## Supplementary data : Appendix 2 for "Canalization of genome-wide transcriptional activity in *Arabidopsis thaliana* accessions by MET1-dependent CG methylation": dACRs_coord_accessibility_158libraries.bed (part 24 of 46)

```
14054	Chr3	3266902	3267993	19.85147	23.04247	16.74043	16.44546	15.97276	18.11417	17.9163	16.88302	14.30923	18.19562	17.60483	11.9867	13.1851	12.80253	12.97113	14.50271	13.8547	16.06811	14.28076	12.75306	17.31197	18.20368	17.77472	15.2511	15.48176	19.45246	14.16441	16.26463	14.7392	23.37328	18.12072	21.44103	13.38498	13.53456	13.81916	11.64511	12.63918	13.63308	13.03884	12.35367	12.68678	14.9886	15.2698	13.13375	14.04734	13.05167	12.8405	13.77121	13.32665	13.68671	16.51334	17.5248	16.22008	18.93326	17.00749	19.53907	14.13319	16.43873	14.77975	14.97127	15.67938	13.83692	21.23348	24.31386	19.31887	14.99582	12.39229	16.83946	20.37574	17.52767	16.72025	16.72797	17.65623	12.88527	14.50312	14.6267	15.21989	16.92218	14.07657	16.42277	13.086	11.49795	15.40105	16.68588	12.74761	12.27199	14.94478	11.30416	15.31826	11.68755	13.51157	15.7676	15.21454	13.45312	14.94093	15.28418	13.06035	17.04503	13.33411	15.34258	13.16187	14.93273	12.40514	11.24224	13.27761	16.08677	15.91088	13.38438	13.98095	15.13506	13.13886	12.53215	13.23844	11.97562	14.70693	11.59898	16.61	16.1751	15.8284	13.24092	15.19449	5.841772	31.84608	15.7437	21.38202	3.978957	12.47238	13.68775	0	13.21538	15.05648	25.69713	15.8079	1.448079	12.58431	18.45231	8.032109	14.88759	14.0506	12.67174	9.152792	0	11.59516	12.10284	6.910436	8.902039	15.1657	18.18652	13.99828	2.134397	11.46207	23.66443	2.263426	18.13386	16.95636	16.5275	0	12.58566
14055	Chr3	3270715	3271719	15.75995	16.97866	8.51706	17.31101	20.95626	16.23706	15.09387	16.07134	14.13365	17.509	19.37639	21.48559	11.59955	13.08171	12.16982	11.70916	12.36057	12.30906	12.94732	14.07462	17.31197	16.38332	18.34287	14.83687	16.81969	15.67811	17.94159	16.21637	13.65544	18.53743	18.2192	18.53511	15.69274	15.1587	14.38707	11.17173	14.17786	13.07536	13.03884	12.44005	15.30161	14.8091	10.20895	14.26876	14.91694	12.66455	13.85757	11.70553	14.35178	13.68671	10.58547	15.45126	14.38384	16.68322	12.48333	17.71168	13.88524	17.36132	16.66252	12.88364	13.43029	14.34191	22.48251	20.07735	14.8947	14.16978	13.54506	15.0323	19.34406	12.77016	16.28596	14.13513	15.0741	13.97198	11.98351	12.04881	12.62559	13.49824	14.48107	11.65102	11.34549	9.758126	15.69164	15.11544	11.22226	11.9866	10.04103	12.53097	14.50056	9.543042	12.12971	16.05603	15.95413	15.97985	16.97174	14.32892	10.30227	1.842705	16.10581	15.23926	14.72257	12.8512	10.92607	14.30831	11.03666	11.30852	13.2429	14.80072	12.19269	11.69828	10.64321	14.7285	10.13686	12.74469	13.91905	11.53919	13.21525	14.3869	14.37891	11.52817	12.35661	12.51808	13.45609	14.98497	19.73725	22.42685	15.20072	28.20505	21.29686	17.96465	26.0979	27.48166	21.55622	20.27311	11.71643	17.41567	10.86697	16.92698	15.23132	21.01654	13.85287	17.36508	13.91419	12.763	18.42783	14.56697	14.88486	17.77936	12.81533	5.691726	13.14767	26.68542	21.50255	20.35673	15.26072	14.55994	0	10.46845
14056	Chr3	3285543	3285947	5.909981	5.457427	4.992759	5.770337	6.516886	4.974358	5.644863	6.168796	6.05728	6.522959	5.978999	2.940134	5.758052	4.785991	4.206853	4.338926	5.252109	4.864657	4.860622	5.947024	6.230102	6.224486	6.655376	6.364039	7.135627	5.51637	1.888588	4.971089	5.346573	7.173178	5.810447	5.576239	5.406741	6.496587	5.016543	4.449757	4.616048	6.630635	6.416754	6.220027	4.939128	5.026119	3.141217	5.188641	4.414878	4.811422	5.339613	4.131363	6.860466	4.876874	3.704915	4.61531	5.937161	4.170804	3.016106	5.060479	5.392928	6.458074	5.930726	5.368183	4.948002	5.100469	9.159539	7.736227	6.783726	6.481245	7.204818	5.339341	7.479702	5.425232	6.840101	7.109387	5.931936	7.606968	6.268297	4.763485	5.70746	5.399296	5.258488	4.612691	5.672747	6.051551	4.068202	4.056959	5.883513	5.022955	6.149156	5.34538	5.669391	4.932359	8.444732	5.480201	5.705452	5.872936	6.092419	7.217528	6.165136	9.213527	6.741966	4.649266	6.086714	4.163065	4.771209	4.701302	5.322248	4.937524	4.996405	2.761856	5.473162	6.34483	5.284906	4.263514	3.858059	5.163798	3.282796	4.54393	5.758941	6.014862	5.334113	5.072394	3.547353	4.589964	5.830972	8.346057	5.48257	8.319638	4.287381	14.10253	8.518743	5.575237	2.676707	3.569047	7.185407	3.620198	5.207301	5.805222	5.512232	6.016216	4.72289	1.236267	1.978982	13.59006	6.261384	0	9.213915	6.47421	6.59989	6.378853	6.309083	2.845863	3.202636	4.783235	2.263426	7.253546	4.860822	6.532298	0.847676	5.998774
14057	Chr3	3288885	3289931	15.30533	14.75527	10.5729	12.02154	15.84498	14.26608	18.40716	13.55512	9.568747	7.5529	7.196944	13.34368	13.43545	13.64007	14.4235	12.54128	11.27392	11.24031	13.03335	15.46226	16.20929	15.09144	16.80077	12.38917	15.0995	12.60055	8.498648	13.85148	13.65544	15.79711	14.18143	16.8858	15.75867	15.42939	14.95498	13.2546	15.49673	13.01339	14.98954	14.25423	13.84893	15.61687	14.39724	12.80946	15.85343	11.22665	12.39553	11.01697	14.35178	13.29342	15.56064	14.71548	14.62868	12.62217	13.32114	13.49461	13.76126	15.85164	13.9325	13.53975	14.32993	12.77642	14.36382	9.39399	10.91295	15.50415	20.31759	15.0323	15.47524	13.52135	19.76029	17.39709	16.12091	14.67058	12.78241	13.22568	12.45264	13.49824	11.52822	12.84396	11.08764	12.70826	13.83189	9.48805	11.65807	12.55739	10.27454	12.26809	13.57383	13.93928	12.59033	14.80616	11.72787	9.765464	12.76507	13.90436	14.27716	22.57314	8.989288	9.246874	9.000013	9.955156	11.49861	12.36647	11.98906	9.715773	11.10851	12.81785	13.33067	12.3592	7.560352	11.56317	12.02807	12.08548	11.94938	12.43602	13.21525	11.86716	10.08843	12.2528	13.36169	17.10805	13.90463	13.27782	20.28551	13.74549	8.574762	9.125165	5.96312	6.194707	5.353415	6.067379	6.610575	7.240396	10.12531	15.13504	13.38685	12.44031	12.04337	7.726669	5.194828	8.305037	16.69702	12.54295	20.15544	13.59584	13.05936	19.27228	9.463625	12.80638	9.945029	14.09796	8.487849	15.09206	13.79117	17.39323	0	15.87911
14058	Chr3	3292540	3293040	3.636911	5.053173	4.405376	6.924405	5.49463	3.003386	4.663147	3.246735	4.916054	7.724557	3.100222	1.583149	4.673201	5.304473	4.357098	3.209616	3.576867	4.311855	4.258421	3.436058	5.458231	6.518093	5.275603	5.836841	4.842033	7.026114	0	5.164141	2.673287	7.253775	3.840804	5.811855	3.362729	3.338524	4.732588	3.408325	3.407083	4.089924	5.441407	3.110014	5.229665	3.949093	2.792193	0	4.749339	4.424296	3.623309	2.754242	4.25822	3.067711	5.82201	5.417973	4.345757	4.993989	5.445747	6.325598	3.843236	5.283879	3.953817	5.010304	4.883742	6.059963	1.249028	3.315526	2.801974	4.702079	4.466987	4.107186	2.063366	5.091372	3.257191	3.512873	3.977886	2.716774	4.547588	4.707444	2.421347	3.687324	4.65174	3.976458	3.094226	3.025775	3.951968	3.729785	2.179079	2.911031	2.957822	4.644347	3.652396	3.109531	3.301122	3.749611	3.275352	3.482788	3.481382	3.608764	4.218251	0	2.546965	4.390974	3.121392	2.624541	3.673831	3.168269	4.481893	3.185499	3.492632	4.46146	4.172608	4.229886	3.229665	4.069718	3.555466	3.808759	4.595914	3.527525	3.637226	2.926149	3.768667	4.874768	4.434191	0	1.345609	2.086514	0	0	1.94881	4.562582	0	1.445432	0	3.925951	1.437081	5.068277	3.326886	7.049198	0	2.447274	3.896384	0	2.473727	0	3.594498	0	0	3.07525	4.212695	5.564531	1.971589	0	1.179919	1.006997	0	1.75489	2.599974	2.911988	0	4.116806
14059	Chr3	3298421	3298996	3.561142	3.638285	3.524301	4.327753	6.261322	3.191098	2.822431	4.139587	3.9504	5.664675	4.096722	3.392462	5.090452	5.105057	3.906363	5.052174	5.569046	5.417459	4.473493	5.484478	4.465826	4.169231	4.788624	5.384956	4.969454	3.774359	5.351	5.453718	6.502589	5.238838	5.416519	4.555238	4.813319	5.864974	3.691419	2.082865	2.198118	4.647641	5.441407	6.565584	5.035974	7.269922	3.141217	2.594321	4.883123	5.751585	6.102415	6.311805	7.412457	4.326259	4.340044	4.815976	4.957836	5.433022	4.440379	7.169011	5.268952	5.116137	6.966249	5.487476	3.855586	4.595472	2.081714	6.26266	2.801974	4.574996	4.899276	4.189329	4.126732	3.92286	6.405809	4.265632	4.885124	3.415373	4.42468	3.642665	6.312796	6.321127	4.732639	4.334339	5.09258	4.387374	3.428914	3.337176	4.358158	4.166769	4.203221	3.067021	5.505851	6.433512	4.759758	3.845755	4.965856	6.487546	5.874833	7.111388	7.300819	15.663	2.02259	2.066341	2.028905	1.90053	2.862726	5.007908	4.705987	7.008098	4.899387	5.665346	4.172608	3.767243	5.358308	2.648546	3.328522	3.039683	3.326566	3.407948	6.486386	7.071527	6.435723	5.072394	3.902088	0.4172694	2.691218	3.983345	9.320369	5.787575	5.846429	4.147802	0	2.477883	4.015061	11.77785	4.311244	2.172119	7.377009	4.353916	4.409786	6.322126	4.014456	5.563202	2.968473	3.020014	4.985917	4.401034	0	4.370092	4.774388	6.243132	1.577271	0	3.371196	0	0	6.317604	5.652118	6.138786	0.847676	4.469675
14060	Chr3	3302919	3304640	29.01952	26.88288	26.43226	28.94786	35.14007	26.5612	30.06503	27.11024	14.13365	15.79243	11.73655	17.41464	22.36461	21.45719	23.88892	23.53719	18.24655	19.49548	25.67957	24.77927	30.15811	28.71484	26.45918	23.76159	26.05778	24.91077	0	11.05223	10.54864	16.1195	13.29509	15.55064	27.62713	26.70819	22.81107	19.02981	24.2892	25.15923	25.30768	25.83039	23.04926	25.75886	19.54535	18.32239	21.00412	24.88666	23.39259	16.64021	19.00428	20.53007	24.24073	24.88254	19.77014	27.00047	24.54775	31.20629	24.23718	28.68392	28.42983	27.37773	24.99705	25.65384	35.38913	28.55036	26.1026	28.02185	28.53108	26.03956	29.91881	30.88209	30.50902	25.00831	25.40264	10.71185	14.62603	14.85086	10.72311	15.80282	15.85636	26.68203	21.40173	19.51625	23.65369	22.83675	16.34309	14.441	14.39992	13.49489	26.00288	25.0907	23.10786	23.26682	20.70868	19.80409	21.32347	22.28943	23.2815	29.02261	16.92983	23.50462	16.5954	19.1863	22.0907	21.46246	23.13777	22.61705	25.61264	26.55631	26.3362	25.97415	21.87364	19.44421	20.72761	21.09466	24.51154	20.02917	25.94555	24.79098	23.19179	23.71509	24.06287	23.36709	41.71388	35.09138	31.7989	27.12926	22.99595	2.073901	0	12.5959	2.342119	6.424284	3.448996	15.20483	20.10597	30.89207	11.81193	25.69638	10.15421	0	0	28.69013	22.84246	19.5846	29.36935	17.48037	20.22094	29.17986	4.928971	0	12.81055	36.25189	17.54155	24.21748	24.75628	26.99492	0	17.17296
14061	Chr3	3314897	3316033	11.06227	5.457427	16.44674	12.98326	11.24482	15.20464	14.4803	15.34082	13.34357	10.29941	10.07572	12.66519	14.77065	12.60311	11.51876	11.17422	10.05145	12.45647	10.53852	11.82797	12.51534	13.21235	11.20051	9.489574	12.86961	11.72955	3.777177	10.52133	12.06592	13.13739	12.40875	12.72325	15.49493	13.44433	13.25125	18.36708	12.74908	12.64158	13.80885	12.44005	12.49309	12.11654	8.98737	7.620817	11.77301	9.678147	11.12419	9.869368	10.96097	9.045815	10.69133	10.03328	9.793256	12.95145	12.23199	7.590718	9.732065	14.17422	12.7087	10.19955	9.381925	9.746441	8.326854	11.60434	6.488781	12.64478	13.68915	11.91084	11.09059	11.85205	13.46306	12.46234	12.56175	10.24612	9.771169	9.975298	8.215283	11.12782	8.73718	9.901381	8.509121	9.531193	8.950045	8.310223	7.73573	11.41581	14.01074	12.44334	13.08321	15.11875	13.20449	12.21027	14.47494	13.24825	13.27277	13.05524	10.22115	0	13.63375	12.4497	12.27747	11.85569	10.40124	9.811412	12.43725	14.97185	10.4779	13.31356	13.71	10.7069	9.542192	10.65878	9.985565	12.92781	13.61266	12.13708	9.941751	9.266139	8.580964	11.92342	13.24345	2.086347	9.867799	3.983345	16.44771	6.511021	8.185001	0	0	3.716824	12.04518	9.279521	14.94565	6.516356	10.12531	10.15914	6.457186	10.29895	11.09879	6.181335	12.36864	6.040027	16.11727	2.64062	6.334567	4.531947	11.09343	13.30059	3.548859	1.422931	8.090871	4.783235	1.69757	11.58227	14.24334	16.5275	0	12.23279
14062	Chr3	3317625	3318486	11.9715	11.72336	9.104444	11.73302	13.41712	12.48282	9.694438	11.36357	10.27104	10.64272	10.51861	9.951221	9.680203	9.133266	11.01795	11.35253	9.915619	9.545046	10.83962	9.052692	11.35753	9.747779	10.47004	10.05443	10.25746	10.16174	6.610059	9.652599	9.537131	10.80007	12.40875	11.46663	10.22006	8.301195	9.843783	8.710163	10.33115	11.58812	9.702132	9.157262	9.587719	10.86001	9.423651	11.35015	8.829757	10.17588	12.77693	6.197045	7.964448	7.079334	9.84449	9.163732	8.691514	11.68923	10.89149	11.38608	9.360139	10.98711	8.472466	9.722376	9.446185	8.685947	5.204284	11.60434	8.405921	9.976033	12.53638	8.707233	10.05891	10.34967	10.53158	9.284022	9.70046	6.753125	10.32425	10.08738	10.46368	10.40352	10.55743	8.947031	8.509121	6.429773	9.821803	10.20783	6.428282	9.303882	10.43021	11.56705	11.17524	10.07917	9.903367	9.710532	10.46	9.014275	10.29909	10.08331	12.49251	10.59556	11.68607	10.79663	12.38152	13.48471	9.637843	9.913615	9.299927	9.556498	9.653248	10.48089	11.0547	9.913796	9.615593	7.42885	6.732691	7.837254	8.710351	7.712724	9.396167	8.697165	10.55227	8.695532	10.46469	9.179928	11.66194	10.62225	13.15817	14.83066	2.728334	16.59121	0	13.42187	7.360945	5.710474	7.76024	0	7.666304	10.15914	5.197247	10.50289	8.38313	13.59894	5.194828	0	8.580415	7.481758	4.606958	9.387605	7.442429	11.80766	8.083513	17.07518	9.607909	10.57347	0	12.05025	12.5477	12.74979	5.086056	7.998366
14063	Chr3	3318733	3319225	6.74344	2.829777	5.873835	9.713401	7.539143	6.28834	8.835437	6.736975	6.935147	6.351302	5.53611	4.523282	5.424252	5.304473	6.861177	4.576675	5.433216	6.228235	6.108038	6.607805	5.458231	6.929144	6.087234	5.384956	6.68965	6.271242	1.888588	4.536722	4.046056	8.785128	6.007412	8.010935	5.934228	5.774744	4.259329	3.503	5.055672	5.948981	7.340767	6.133638	6.972887	6.192896	6.282434	3.080756	5.351368	6.968266	4.767512	6.541325	6.545042	6.922015	4.657608	7.223964	6.488032	6.256207	5.78087	5.763323	6.012805	8.135496	6.213141	6.26288	6.554496	7.423455	4.996112	7.367835	7.963504	7.561452	7.637107	5.421485	6.96386	6.510279	7.382966	7.193026	6.699598	5.200682	5.592304	5.996387	4.237356	6.255282	5.379838	7.11786	5.350432	4.387374	6.567241	5.69283	5.011881	5.365429	7.005368	5.783526	5.832931	5.682935	4.068825	3.941899	5.494139	5.804647	5.367131	4.776305	6.732977	4.146087	6.367412	5.165851	5.514459	5.520587	5.820876	4.5991	5.714413	6.370999	6.839738	7.081683	7.044663	6.01437	5.284906	6.459869	4.992782	6.299101	5.383785	5.261393	3.394744	2.926149	3.768667	4.677142	5.321029	5.841772	9.867799	9.673839	13.70642	6.511021	1.169286	3.733022	0	3.716824	3.345884	3.925951	0.5748326	1.448079	4.628712	8.707833	3.622324	6.322126	4.014456	2.472534	3.463218	3.020014	5.449723	3.300775	0	5.179368	6.880736	5.428811	6.111925	10.67199	4.382555	5.286734	0.5658566	6.55159	8.252093	6.138786	0	4.352052
14064	Chr3	3319884	3320344	7.122285	5.861681	10.27921	8.847851	6.644668	4.786646	6.13572	4.626597	6.84736	5.664675	7.639832	8.594236	7.093252	6.062255	5.559056	4.636113	5.6596	5.380605	8.258755	6.475649	7.939246	6.811701	8.116312	7.907978	7.135627	10.5682	2.203353	5.164141	4.33506	7.334373	7.681608	7.22555	4.219896	4.87244	4.732588	5.680541	7.693413	6.506697	6.519422	5.960859	8.038189	7.62893	6.893226	5.188641	5.685828	5.253851	5.148913	6.426565	5.99305	5.34883	5.504446	6.220636	5.937161	6.146449	5.110624	6.747305	4.897026	6.793559	5.930726	6.322526	6.875795	5.655966	6.036969	5.710072	4.719113	6.29062	8.213492	5.996491	6.190098	7.178	9.011562	7.109387	6.490236	4.579705	6.268297	6.388674	4.842693	7.111268	6.148386	7.157625	5.543821	5.597685	6.509124	6.412613	5.992467	5.022955	5.370782	6.484559	5.941957	5.79016	7.216407	7.210791	6.97333	4.712007	5.584717	4.882446	6.408496	0	9.21402	7.28385	6.34683	7.511618	3.960104	4.905706	5.658389	3.981874	4.220264	3.328391	4.931264	4.69253	4.330687	6.330672	5.976209	6.00612	6.47805	5.261393	6.243905	6.33999	6.377743	6.78515	5.912254	2.920886	13.00755	9.863522	9.868626	2.893787	6.236191	2.903461	1.703749	5.162256	3.680473	6.067379	2.29933	0	5.207301	4.561246	4.094801	6.831974	2.361445	6.799469	2.7211	6.040027	7.304948	3.080724	4.031088	4.693802	3.791426	6.921734	5.12613	2.134397	5.393914	1.006997	0	8.189487	5.878203	7.398024	9.324436	4.469675
14065	Chr3	3322994	3323557	8.410357	0.2021269	5.580143	12.40623	10.86148	8.728591	7.117435	8.685016	10.44661	7.209587	9.411388	8.141908	7.009802	6.341438	6.911258	7.489105	6.79152	6.080821	9.033014	7.202507	6.94684	7.164031	7.79166	6.138097	7.199338	7.258382	9.128177	7.239449	5.924581	11.20305	9.454287	10.91686	8.439792	8.301195	8.518659	5.964568	8.352849	6.692603	6.416754	7.429477	7.166578	7.987939	4.973593	4.540061	6.956778	6.58114	7.628019	6.197045	4.889067	6.686037	8.468378	8.160404	8.936346	8.83552	7.959169	7.731287	6.818644	9.729047	6.683834	7.396163	8.867847	8.685947	14.57199	12.70952	7.963504	7.434369	5.763854	6.407209	4.126732	8.012651	5.971517	7.862145	6.280873	8.072701	5.653758	6.444715	4.064403	6.057747	8.97988	9.066325	7.155397	8.018305	7.322764	9.22631	6.428282	5.936219	4.592408	4.206201	6.977712	6.219061	5.988082	6.826216	5.916765	5.326617	7.25288	10.61401	6.165136	4.606764	8.839466	8.317021	7.075155	6.606604	5.868588	8.380581	6.946934	5.574624	8.974125	7.577401	5.635731	7.071841	6.018921	9.948199	5.900561	5.493402	8.797893	4.424353	5.6377	6.33999	6.203805	8.629657	8.099788	6.676311	8.970726	7.777007	12.60991	13.74549	9.744048	6.221703	0	7.227158	9.368476	12.13476	5.173493	11.58463	4.19477	9.53715	0.3149847	7.239853	7.556624	1.854401	3.710591	0	7.188997	1.100258	11.51739	4.208237	8.84666	6.243132	2.563065	8.537589	7.753751	10.06997	2.263426	10.17836	4.182568	5.981381	0	5.528282
14066	Chr3	3324853	3325644	16.21456	17.38292	16.15305	17.50336	19.03953	13.04596	15.3393	15.17849	15.88939	21.62876	15.944	15.83149	15.27135	11.44649	12.32007	12.00634	11.27392	12.49332	14.58186	12.81914	12.68074	15.09144	18.91101	12.99168	14.39868	16.14264	10.38724	12.21054	11.77691	19.82699	20.18884	19.79172	12.00033	12.09087	11.45286	10.509	10.66087	13.94292	12.2175	11.74894	11.0404	13.46282	8.202066	11.83659	14.71626	11.11604	13.92113	12.16457	12.14381	10.69766	11.74987	16.12014	13.34331	14.26854	9.802345	14.19745	14.19518	19.79358	14.77975	13.12222	13.04473	15.7054	18.31908	21.18253	18.13909	16.71144	16.57108	16.10017	19.08614	14.94025	16.72025	12.54598	14.23665	11.87618	12.53659	11.09612	11.24197	10.86444	12.53947	13.32113	11.15211	11.72488	12.20461	14.4611	10.35062	11.47289	12.6875	12.88149	14.2825	9.650267	13.05095	10.19125	11.19959	10.78981	12.8376	10.82629	10.70787	5.528116	9.288931	10.07341	8.427758	8.326131	11.68946	13.28629	13.22158	13.85692	11.06	11.47233	12.6262	10.97127	10.79002	11.30477	12.02807	10.84031	12.91233	11.18046	7.941277	9.428702	8.580964	9.222534	11.5289	10.84901	24.22096	18.58894	17.54422	11.93687	8.574762	26.54593	4.259371	20.23604	14.05271	16.41761	10.34699	1.448079	14.32008	20.73294	6.142201	11.72652	10.74457	4.636001	13.11076	0	14.49394	11.00258	13.245	11.65358	12.07639	15.87927	11.0409	14.22931	12.97911	19.13294	2.263426	15.09206	14.24334	15.03216	0	10.58607
14067	Chr3	3330789	3331618	15.07803	16.37228	11.74767	13.56029	11.75595	13.13981	17.67087	14.61031	16.59168	16.82237	14.06172	17.41464	11.76645	11.00778	12.47031	10.87703	9.779789	10.76121	12.08703	12.81914	13.67315	14.09318	13.96006	11.86197	14.14383	15.62004	8.498648	11.24528	12.57167	13.94337	14.67384	15.23648	12.26407	13.80525	7.950748	9.562244	9.671719	11.77402	11.96083	12.52644	11.62148	12.47554	10.20895	10.05299	10.76963	13.16228	11.56916	9.410328	10.64555	14.55196	11.64402	11.7055	12.30278	10.15262	10.30503	9.980389	13.88524	13.75486	12.14387	11.86965	14.13715	12.82692	15.19651	21.36672	15.48459	11.88228	9.366263	12.81442	11.60643	17.945	14.98308	12.46234	12.63153	12.18667	10.57007	10.75987	9.425956	9.876762	11.28552	12.24749	9.604992	9.758126	12.03026	10.3387	9.587947	10.95917	9.184815	11.47942	13.19224	11.04419	16.04499	11.63341	10.77696	8.672825	10.00897	11.25085	10.38339	9.674203	13.55884	13.12126	12.53759	12.7607	10.92607	10.62903	11.54087	11.4678	10.67193	13.38438	11.43403	10.11207	10.49641	8.785422	10.28816	11.93899	10.54872	10.58257	11.2754	11.94844	11.47994	12.18692	10.10995	2.086347	17.04438	18.58894	19.18899	4.702404	6.236191	18.25033	5.96312	12.80239	16.39483	17.13142	9.484738	10.13655	7.810951	16.17169	7.40214	11.93046	10.6265	7.417602	7.915928	5.285024	12.87062	11.22264	12.09326	7.930908	9.970046	12.0791	7.886354	7.114657	15.00182	18.37769	3.960996	14.15611	14.58247	12.51368	7.629084	9.527465
14068	Chr3	3337229	3337670	3.409604	6.063808	0	5.097131	4.472373	2.534107	3.436003	3.652577	0.9656534	2.918166	0.8857777	5.427939	3.087651	3.66926	4.256935	3.625678	2.671331	4.275001	1.161387	0.5286244	0.2205346	0.7046588	0.1623262	1.506282	1.783907	1.451676	0	1.206575	0.5057569	0.805975	1.083304	0	3.560537	2.977602	1.703732	2.745595	2.198118	4.523704	4.979401	1.986953	2.421141	2.692564	1.74512	0	4.080418	3.926563	3.81401	1.491881	5.519915	2.359778	5.186882	3.478205	4.100926	3.29274	3.099887	4.779341	3.719261	2.432262	1.035524	4.533132	3.919846	2.423985	2.706228	2.210351	4.719113	4.892704	3.602409	2.628599	0	3.75593	4.342921	3.345594	4.396611	3.104885	3.687234	3.250378	2.07544	2.699648	3.114643	5.129631	4.447949	3.328353	3.254562	4.056959	3.268618	1.312818	1.478911	0.7886626	0.5996471	0.2144504	0.3838514	1.153727	0.211313	1.160929	0.725288	1.592102	2.028005	0	4.344822	4.390974	4.265902	2.172034	0.524833	0.2044044	1.176497	0.3185499	1.406755	0.5665346	1.571502	0.5287358	0.8808177	3.423731	3.555466	3.95525	3.983126	2.570908	0.1818613	1.219229	0.6957538	1.844507	1.714554	0	3.139754	1.517465	0	0	0	0	0	0.825961	0.6691769	0.7138093	0.5748326	2.896158	1.880414	0.8293174	0	1.631516	0.5903612	0	0	5.285024	4.406159	0.4401034	0	1.618553	2.808464	4.614489	0.1971589	0	0.6742393	0	0	4.211736	5.086907	4.407334	0	1.293853
14069	Chr3	3346231	3346567	2.651914	3.638285	2.055842	2.211963	3.194552	3.284953	1.227144	2.759725	1.492373	0.6866273	0.553611	0	2.169701	3.150777	3.355466	3.090742	2.716608	2.911423	2.279761	1.784107	2.370747	2.701192	2.029078	3.577419	4.077501	2.671085	0	3.619725	2.456534	1.853743	1.871161	0.5497701	2.175884	3.699445	4.070026	0.8520812	2.527836	3.594176	2.566702	3.196403	1.743222	2.872068	0.3490241	1.783596	2.341223	2.378059	2.860507	2.639482	2.681101	2.989052	3.175642	3.076874	3.060392	2.304918	2.429641	3.233084	3.409322	3.438715	1.788632	2.20692	2.955949	2.827983	0	0	0	2.096873	3.17012	2.300024	1.805445	3.505535	1.628596	3.094674	2.302987	1.707687	3.62578	2.017476	2.161917	2.699648	2.831494	3.777635	3.60993	3.479642	2.382804	2.421089	2.396987	1.712371	2.10161	2.628875	3.488856	2.144504	2.68696	1.442158	3.909291	2.321859	3.553911	2.971923	2.352486	1.842705	1.872768	3.306145	1.872835	4.072564	1.669923	1.635235	1.624686	1.2742	2.910527	2.053688	2.438537	2.908047	1.614832	2.777744	2.269446	2.343852	2.976401	1.315348	2.303576	2.682303	1.623426	1.910382	3.192617	0	0	0.9484155	2.193028	0	2.728334	0	0	0	0.6691769	1.427619	0	0	2.892945	4.146587	0.6299694	0.8157581	0.3542167	0	0	0	2.087128	0	0.5758697	2.265974	3.51058	3.257287	2.563065	0	0.3371196	2.265743	0	1.871883	1.017381	3.384203	0	1.17623
14070	Chr3	3350856	3351515	5.606905	1.414888	6.167526	6.155027	4.600155	6.100628	4.785862	4.951271	7.63744	3.77645	5.53611	4.975611	5.924952	6.660504	6.610769	7.37023	6.338752	6.670476	6.452153	4.361151	5.7339	5.989599	5.032114	7.004209	7.581604	8.071321	0	5.550244	6.791593	5.15824	4.333215	4.555238	5.472677	5.143131	5.205847	4.355082	3.516989	7.188351	9.03479	4.319463	6.779195	5.92364	5.148105	2.107886	5.75272	6.304622	4.322544	4.934684	5.914194	5.112852	8.150814	7.290853	5.631122	7.408666	6.534897	4.357634	6.384731	7.800012	5.460033	5.905001	6.811535	7.019457	1.040857	2.394546	3.686807	5.782287	5.90795	4.764335	1.805445	6.844139	4.99436	4.767471	6.839173	3.725862	5.407943	3.530583	6.572226	5.728522	6.067486	6.839508	5.350432	5.068174	5.056194	4.907612	3.05071	4.395086	4.748083	4.731976	4.906203	2.037279	5.066839	3.46118	3.064039	5.258327	4.20667	3.927185	6.002895	0	4.794287	7.64546	5.774575	5.430085	5.486891	4.803504	5.994531	0	5.772545	4.532277	4.877075	4.626438	6.385928	6.330672	6.808339	5.163798	6.653133	3.587313	5.940802	6.746399	6.667641	4.347766	5.321029	1.669078	1.794145	4.742078	1.644771	0	0	1.244341	0	1.445432	0	0	0	0	4.773359	6.012551	3.779816	5.098488	4.368673	2.163467	0	7.550034	4.869965	1.760414	0	5.664934	7.582852	3.935888	3.351701	0	1.685598	0	0	4.445722	5.086907	6.92581	0	5.528282
14071	Chr3	3354339	3356817	27.42837	4.042539	20.55842	26.7359	13.80046	32.38026	25.77002	38.31147	30.19861	36.39125	34.8775	39.12639	20.86251	21.97567	24.69022	23.83437	20.73677	19.56919	22.88363	24.84535	23.15613	25.77877	20.6966	30.16329	41.34841	32.45949	7.554353	17.66426	20.88054	59.15857	45.00635	46.73046	27.03371	22.73805	14.67102	16.66292	18.684	32.96727	28.84973	20.56065	19.27228	29.4387	12.04133	12.48517	27.15819	26.49047	35.97882	18.36162	26.18017	20.37275	24.13488	29.63163	24.36072	27.98829	33.51229	32.19027	24.29917	35.81296	38.31437	40.26137	34.37897	31.30981	58.07981	48.44352	30.96918	25.41665	21.47036	21.02879	13.15396	20.86628	42.6692	31.53222	29.86904	25.84817	21.87759	16.86834	16.34409	21.39965	20.9935	22.78511	18.43643	19.74318	23.07252	19.30327	18.08635	23.80196	23.81825	23.92277	27.80182	21.23059	26.40898	14.9023	19.65211	15.09208	22.04875	18.14996	19.95557	14.74164	21.19974	25.05438	28.14455	31.766	21.94756	26.47037	20.67273	15.76822	23.38123	22.16567	21.94684	21.28162	19.45139	27.84204	18.53381	25.81899	25.99974	21.76303	20.30785	21.53971	18.14758	18.04982	18.32799	3.755425	72.21434	21.24451	15.89945	1.08517	0	34.01198	0	9.911532	2.007531	0	0	0	20.68456	25.50151	5.197247	13.05213	24.6771	0	0	0	25.74125	4.180982	12.09326	24.27829	20.22094	17.10075	16.16703	0	17.1931	18.62944	7.356136	25.27042	41.37351	33.84203	0	13.05616
14072	Chr3	3357375	3358376	16.51764	4.851046	16.74043	12.79091	17.88949	15.86163	12.27144	18.9934	14.04587	18.19562	10.85078	25.78271	11.76645	11.16731	11.21827	14.26496	11.00226	9.987288	11.18373	11.76189	12.07427	12.21409	12.74261	12.23854	15.60918	12.83282	8.183883	9.266495	9.392629	20.55236	17.23438	21.20542	14.50589	15.97078	11.16891	8.899514	12.9689	17.22726	14.27086	7.429477	8.522417	10.05224	5.671642	5.999367	12.7095	10.28649	12.58623	11.93505	14.11521	11.95621	14.39624	17.72547	14.13901	14.04903	16.42102	17.43054	12.70747	16.77422	19.76909	16.52207	17.67143	15.9074	21.23348	24.86644	13.8624	14.3604	10.95132	11.99298	18.82821	10.68353	18.78314	19.15352	15.70218	10.47899	8.726453	9.302806	4.842693	9.876762	11.69002	15.22983	10.76533	13.54034	12.37896	11.32022	7.844684	9.931752	10.66373	12.0052	9.321786	5.897386	7.216407	9.133669	8.241208	6.760706	11.02438	9.871031	12.00579	3.685411	11.8359	14.30941	16.02315	13.93722	9.303859	11.54885	9.748116	5.733899	11.5936	12.32213	9.69996	10.7069	12.11124	13.95332	12.63325	12.2686	11.16151	9.028072	8.547481	9.997676	8.812882	10.60591	10.64206	12.93535	21.52974	17.26116	4.934313	9.043085	0.7795239	7.051264	0	9.911532	1.672942	8.922616	6.897991	0	12.43966	10.5738	8.504587	8.055612	10.27229	0	0.4947455	1.510007	16.34917	4.401034	11.51739	10.35874	8.284968	11.94338	10.44942	5.691726	12.13631	12.33571	8.487849	14.15611	19.66937	14.95345	0	13.76189
14073	Chr3	3365222	3366779	38.41488	39.41475	48.16544	27.60145	32.83999	24.96565	28.34703	27.67842	22.47339	24.37527	19.48711	20.12861	23.78326	22.89299	23.73867	21.39744	20.73677	22.99656	25.50751	27.55455	31.97752	33.53001	34.332	22.85782	28.41509	28.51093	18.25635	17.80905	18.92976	24.74343	26.4917	26.78166	28.02275	26.70819	25.74528	18.65111	22.97033	27.14222	25.61568	26.86706	25.47041	30.51572	24.43169	20.26813	24.48251	19.35629	23.01119	19.62398	27.12644	24.30571	25.61684	28.56141	24.05468	25.79313	22.87214	27.41093	30.74589	34.05167	28.52397	28.33208	23.58333	25.90634	26.02142	23.76127	25.51271	33.7406	32.13349	32.28248	27.3396	31.21595	41.90919	29.02302	28.05457	24.52859	24.88883	23.76138	22.39746	23.375	25.36209	25.68792	20.69263	20.04576	22.43323	26.1085	22.88033	18.37945	18.44747	21.73204	29.49173	20.15834	19.65319	25.8627	25.35756	19.53093	24.15209	22.07715	26.12071	28.10126	17.15456	17.9255	14.3584	15.65675	21.61358	19.00961	18.26371	20.70575	18.2393	21.24505	20.91723	19.43104	19.01098	21.89896	22.16493	22.96242	23.85498	26.30697	22.79328	24.46586	23.30775	22.00233	21.28412	17.52532	41.71388	40.59219	37.28147	22.06513	11.3031	26.96071	0	23.53989	23.0866	20.34357	26.72972	9.412514	26.0365	36.90463	17.79663	25.59441	16.64819	16.07147	16.82135	36.24016	22.14675	20.68486	40.88675	26.70612	20.50178	33.25147	26.61645	17.78664	19.55294	40.02813	28.85869	25.73839	30.18231	26.12919	0	16.70247
14074	Chr3	3368882	3369574	13.1838	14.95739	11.16029	12.11771	16.10054	10.32414	10.55344	12.17526	9.568747	13.38923	13.17594	27.13969	8.094652	9.771398	9.465419	8.677852	9.281744	7.223278	10.71057	11.23327	14.05908	12.91874	13.55424	11.71134	13.69786	13.41349	11.64629	11.72791	9.392629	13.86277	17.62831	14.37256	7.97824	10.19603	8.234703	6.532622	8.902378	11.34024	9.599464	10.28032	12.2994	10.59075	9.772675	10.86372	13.44531	9.678147	10.48853	8.721767	10.96097	11.40559	12.27915	8.963066	10.58896	12.07338	10.64015	13.21347	12.89344	12.41292	14.02664	11.09424	10.41008	10.40294	17.27822	18.78798	14.59976	10.92916	13.83325	12.15727	18.31237	12.01898	17.37169	14.30241	13.60856	7.296479	10.63152	10.19946	8.128806	11.3912	9.991128	11.37267	9.34714	11.49795	12.08837	9.291745	10.89539	11.18749	9.496165	11.65468	12.59259	11.36587	9.519516	10.19125	11.72787	10.58494	11.96725	11.25085	10.54563	9.213527	10.71223	10.59	13.42199	13.84672	9.733267	10.73123	8.739691	6.530274	11.49658	12.81785	10.62118	11.03736	13.28567	10.72338	9.380379	8.716198	9.454452	9.087861	12.12409	13.16767	12.34963	8.959033	8.336278	12.51808	20.18413	14.22623	18.64074	17.72445	12.86214	17.00599	9.370617	13.62836	11.7106	18.20214	14.37081	2.896158	12.72896	9.74448	5.669724	12.54228	11.09879	13.59894	14.10025	0	10.20374	14.30336	12.09326	12.301	13.05936	13.16487	6.506242	2.134397	11.29351	15.10495	1.69757	13.22017	12.32162	10.78223	0	9.880334
14075	Chr3	3371104	3372480	25.00376	35.17009	33.48086	27.31293	27.47315	20.83599	29.20603	24.59402	20.71765	27.46509	20.9265	32.1153	19.19351	18.30641	18.37994	20.26813	19.74068	18.79527	19.1844	23.58986	27.07062	24.25201	29.7057	22.33062	23.95532	23.98169	21.08924	18.33994	17.9905	27.48375	29.54465	30.31589	20.44012	17.234	15.42824	15.90552	22.53071	22.92836	20.43094	20.9062	25.08302	26.56663	20.33065	25.94321	21.73993	19.4669	24.85463	19.62398	21.2911	21.08068	22.12364	22.34078	21.72879	26.56144	23.37482	23.8967	23.67929	24.6581	24.47601	22.66566	21.33424	19.44238	34.1401	33.33945	20.94107	28.59373	34.58312	24.64311	37.65643	24.45528	29.53187	25.17559	26.51924	21.73419	22.73794	18.77373	26.20243	25.08697	18.40471	18.57006	18.17858	19.06239	23.18875	16.03153	15.25355	20.43429	20.15989	21.11863	24.25845	22.41007	21.1886	18.36348	17.32767	18.50658	19.51025	22.50171	19.71221	33.62937	16.25563	17.71887	19.45668	21.08683	19.56196	21.05366	17.81552	18.4759	20.61623	23.86527	19.34573	21.34771	20.25881	18.47523	18.91205	18.49445	17.33316	17.33868	18.24675	22.43381	23.42371	16.00768	15.31274	9.597197	37.67705	29.40088	42.21579	17.36272	8.964524	25.71637	0	20.44253	17.73319	16.41761	18.39464	7.964435	25.31327	25.91617	15.43425	18.76244	15.46746	21.94374	25.23202	9.815044	17.85654	25.08589	28.21762	17.15666	23.16982	29.31558	20.70168	19.92104	17.1931	27.94416	28.85869	23.28154	25.54757	27.07362	5.933732	23.17174
14076	Chr3	3374117	3375160	13.56265	13.74463	12.04136	11.54067	10.35035	13.70295	12.27144	12.25642	12.90464	12.87426	9.743554	10.40355	10.5147	12.84241	10.36689	11.2931	11.45503	12.60388	10.15139	12.62091	15.87849	16.73565	14.04122	14.04608	13.12446	13.00702	12.90535	11.14875	12.21042	12.57321	15.26473	10.44563	11.2091	10.64718	10.31704	11.64511	11.75993	12.88946	12.11483	8.898095	11.71832	12.38579	10.03444	5.999367	13.44531	13.66001	12.4591	7.459406	9.935847	11.79889	11.32646	16.25392	11.50708	12.78681	12.14821	10.26153	10.41393	11.3226	9.225574	12.34682	10.08878	9.443443	12.28211	16.94602	10.47053	13.47082	13.25686	12.56799	7.221781	9.848883	15.41737	12.54598	15.77197	10.63423	12.78241	12.27298	12.19321	15.27606	13.38892	12.88372	10.44301	8.926037	9.647452	11.05849	10.35062	9.817594	12.84317	10.16499	12.04746	12.3309	12.36002	12.01799	15.21454	10.92639	12.47495	12.09997	11.84355	17.5057	13.10938	13.74116	13.42199	12.12719	11.4509	9.607008	12.38123	9.715773	10.86597	10.62252	11.5966	12.75575	11.81764	10.40039	10.5151	10.51071	10.19855	9.745535	11.5785	12.11101	13.62518	11.26467	10.58294	5.007233	7.176581	15.55401	14.25468	6.149298	8.964524	16.59121	0	9.911532	8.364711	25.69713	15.23306	0	6.943067	12.64709	6.299694	13.25607	10.03614	13.28987	4.452709	10.57005	10.66754	6.161448	8.062176	9.873171	12.77851	14.79351	7.492037	13.51785	10.11359	13.84621	2.263426	9.710392	14.01725	13.85162	5.933732	11.29181
14077	Chr3	3378957	3379613	7.046516	9.499966	6.461218	7.309094	9.711438	8.165456	8.099151	7.223985	5.354987	10.29941	5.757555	5.427939	6.842902	6.939687	7.061503	6.062609	7.606502	7.223278	5.763923	6.739961	6.94684	7.222752	4.95095	8.322205	7.32676	6.387376	4.091941	6.370715	7.152848	8.140348	8.272501	8.87486	7.780433	7.308661	5.111195	2.272216	5.934919	7.25032	7.905441	6.651974	5.713893	5.92364	7.504018	1.783596	9.431785	7.853125	6.293116	3.098523	6.78161	6.3714	5.292736	7.223964	7.344942	8.506246	6.786239	11.80778	7.872435	9.729047	5.554172	8.887325	7.775431	7.574954	11.86577	11.97273	9.733171	7.87916	6.772529	7.475078	6.96386	4.840976	6.188663	8.447624	7.188111	5.511171	6.575566	8.069904	7.177563	6.584508	8.413581	8.191504	5.285969	5.370751	5.637366	4.318699	4.031296	6.678247	5.759969	5.783526	7.577359	6.111836	6.755785	4.807194	5.916765	4.780297	6.672649	5.625426	5.110573	1.842705	7.19143	7.955411	5.774575	5.882592	5.534603	5.723324	7.058981	6.052449	8.731581	6.585965	6.448577	7.336209	7.266746	8.074837	5.52232	7.361159	6.915756	5.679913	7.820036	7.6405	8.754902	5.797022	5.616642	5.424503	8.073653	7.397641	7.675598	10.48998	5.456667	10.78429	0.8518743	9.911532	4.684238	10.70714	8.047656	0	3.616181	8.085845	2.67737	6.526065	9.209635	6.799469	7.421182	0	7.188997	0	2.303479	4.693802	7.021159	8.414657	5.520448	0.7114657	9.607909	9.062972	0.5658566	7.019561	8.365135	7.948941	0	4.469675
14078	Chr3	3381061	3381930	5.303829	3.031904	0	7.789956	7.666925	8.165456	5.154005	10.79539	8.16416	3.77645	6.754055	0	5.507702	7.338519	6.761014	8.024041	6.836797	7.444399	7.011339	4.295073	4.576093	4.169231	4.545135	7.230151	6.116252	4.761499	0	10.47307	7.29735	14.26576	10.24214	11.07394	5.472677	7.398891	5.39515	5.112487	5.934919	7.374257	10.16414	8.20698	8.425571	9.154716	6.020666	1.29716	9.164217	8.461466	8.517955	2.754242	7.333601	7.079334	5.927865	6.01997	7.712189	8.561125	9.383441	14.61916	5.826842	7.464528	6.401418	9.424143	9.317666	9.140445	0	5.34168	5.309003	5.146871	4.034698	7.475078	0.2579207	7.011069	6.405809	8.029425	6.350661	9.004166	8.603545	3.92287	3.89145	6.650353	7.806833	8.111975	5.028117	7.715727	7.264647	7.917614	1.852217	5.080034	5.993481	5.257751	7.740899	5.254035	4.299136	4.134187	6.97333	9.560594	7.905639	7.748229	5.435054	2.764058	5.468483	8.213704	5.410413	3.891561	2.194756	4.394695	3.865632	2.070575	8.149475	3.115941	5.7983	7.468393	5.211505	8.462429	8.623897	5.310289	7.703627	4.723296	6.728868	7.315373	7.073497	8.563782	6.444357	1.251808	5.382436	0	3.289542	4.702404	0.3897619	9.539945	0	11.15047	0	9.636426	4.311244	0	7.666304	5.390563	0	3.670912	6.375901	0	2.968473	0	4.406159	0	0	5.341223	6.319043	6.243132	6.703401	0	1.348479	12.83921	0	5.966626	4.973864	6.611001	0	7.76312
14079	Chr3	3386396	3387257	5.152291	8.691458	6.167526	3.943064	11.88373	6.100628	9.939867	7.710995	6.408427	7.03793	7.750555	3.392462	5.424252	6.022372	8.814359	8.915601	7.470672	7.075865	4.129378	8.061522	8.655983	5.989599	9.739575	7.154837	6.434806	6.677712	6.610059	11.19701	7.947609	10.63887	10.24214	11.30956	9.626637	10.55695	11.35821	6.627298	7.473601	8.613628	9.240126	9.502819	8.425571	12.92431	6.107922	7.296527	9.56557	7.853125	9.789291	8.836527	6.466186	7.47263	7.409831	6.822633	7.95702	7.463545	7.624046	6.747305	7.438521	7.883883	10.35524	8.827678	6.875795	7.625454	4.57977	6.815247	1.622195	4.257288	6.196143	8.62509	5.416336	4.256721	8.142978	7.694865	8.932798	9.858009	7.681737	7.901781	7.436993	8.82324	6.391086	6.879273	9.024825	6.505417	6.857827	3.92609	7.299914	7.0778	8.017254	6.134043	6.432578	10.50807	6.602245	10.9604	9.297773	9.970334	10.00897	4.351745	5.353934	4.606764	4.794287	6.147363	7.543364	6.154096	5.343755	4.5991	5.714413	7.167373	5.141931	6.585965	5.310592	6.34483	6.899739	6.976659	8.623897	6.262478	5.121161	5.679913	7.638175	7.803064	8.465005	6.982776	5.557519	0	8.970726	0	12.60991	15.91583	7.015715	16.17643	0	5.988217	16.72942	19.27285	12.64632	0	8.823482	8.915162	4.72477	6.220156	10.86265	15.14427	8.163301	1.510007	10.20374	5.061189	6.910436	6.312355	6.880736	7.057454	4.731813	11.38345	5.225354	14.34971	0	8.30648	5.539076	5.115655	9.324436	3.999183
14080	Chr3	3403485	3405294	12.9565	16.97866	16.15305	16.92632	12.1393	18.39574	17.18002	14.20447	18.96192	19.05391	18.82278	24.65189	14.3534	12.68288	13.52203	16.10752	17.52212	16.17867	13.03335	13.546	19.90325	18.49729	18.01821	20.29714	21.21575	19.45246	21.71877	19.88435	17.62924	24.74343	23.34027	20.18442	17.01145	19.21907	18.45709	10.22497	14.8373	19.8919	17.14557	17.79619	15.10792	16.78365	10.29621	12.16088	20.60277	15.98277	16.84521	16.29593	13.09008	15.88917	16.93676	16.58836	17.44424	18.11007	18.01286	17.99281	16.73667	17.61293	15.53285	18.72899	14.26567	15.65491	17.90274	20.07735	23.15315	14.99582	13.68915	16.83946	19.08614	13.93867	21.49746	15.38973	18.35411	14.12723	15.8551	17.37271	14.70103	17.58064	16.70581	14.91172	12.57029	13.38906	15.05235	15.76979	12.20284	17.40911	16.34586	14.80933	14.33702	15.97655	18.04102	15.09459	13.31272	14.54576	18.93002	16.1333	14.60164	0	18.27822	20.40511	22.05784	20.72482	13.83651	9.095997	15.01434	12.26417	15.37728	16.92522	17.28652	19.36495	15.34091	13.24273	15.81048	12.78132	14.0066	14.58841	19.2773	18.20715	16.64011	15.48068	14.18941	3.338156	8.52219	8.53574	21.38202	12.66032	8.964524	12.02863	5.111246	16.10624	17.3986	16.77452	18.96948	7.964435	17.21302	21.97691	8.504587	9.585158	11.57108	19.78027	18.05821	12.83506	14.37799	7.041654	10.36565	11.97729	14.60401	18.7294	10.84374	0	12.64199	24.16793	0	10.17836	14.35638	17.39323	1.695352	13.52665
14081	Chr3	3405387	3405903	3.939987	6.063808	3.524301	4.327753	2.938988	5.16207	0.8590008	4.626597	3.248107	1.544911	3.100222	1.583149	5.424252	4.746107	4.206853	3.625678	4.256019	4.385562	4.086363	3.766449	3.363153	3.699458	2.434894	5.008386	3.376681	4.587298	8.183883	5.453718	4.118307	4.755253	4.727144	4.633776	4.483639	4.511519	3.028856	3.124298	3.516989	4.957484	5.646743	4.837799	4.842282	6.192896	2.181401	2.756466	5.685828	5.08794	6.928784	2.065682	4.889067	4.876874	3.81077	4.347756	4.83542	4.006167	4.272817	3.935928	5.454915	3.103231	3.483125	3.161263	3.084469	4.292474	2.498056	3.499722	7.373615	4.003122	6.196143	4.928623	2.063366	4.006325	8.251551	5.771149	5.094486	4.890194	4.670496	4.203075	3.459067	4.082395	3.519142	4.175281	3.60993	3.706575	4.358788	4.580438	3.59548	4.052611	4.358895	3.943313	3.543369	4.932359	6.679015	3.941899	6.022421	3.960818	5.367131	3.502624	4.380491	9.674203	4.644465	4.804242	3.277462	4.706074	3.960104	2.555055	4.649964	6.370999	3.395615	3.257574	4.551936	4.229886	2.715855	3.165336	2.874632	3.296041	3.939355	4.005833	4.728394	4.145378	3.536749	3.425513	2.837882	0	0	0	0.548257	1.08517	3.118095	3.733022	6.814994	2.684373	6.022592	12.49166	6.897991	0	5.641242	2.487952	1.417431	4.690609	4.132529	4.945068	2.968473	0.7550034	7.4209	2.64062	2.879348	5.017513	6.59989	5.835972	3.943177	0	4.888235	0	0	2.924817	4.521695	4.486036	3.390704	3.175822
14082	Chr3	3409871	3410098	2.045763	3.031904	0.8810752	1.057895	2.172295	1.595549	4.540433	2.272714	2.545813	3.26148	1.993	2.713969	3.171101	2.313229	2.604242	1.78312	2.082733	2.653449	2.494832	2.577044	3.087484	2.348863	4.382809	2.560679	3.886368	3.367889	1.259059	2.171835	1.950777	3.2239	1.969643	3.063005	2.637435	2.34599	2.744901	1.798838	1.318871	2.230868	2.207363	2.850846	1.743222	2.243803	1.483352	0.6485802	3.143928	1.4932	2.60624	1.377121	1.577119	2.359778	2.434659	2.073545	2.448314	1.811007	1.508053	2.811377	2.045593	2.935488	2.071047	1.849041	2.056312	2.322986	2.289885	0.9209794	2.064612	2.668748	2.593734	1.396443	1.031683	1.585837	1.628596	3.512873	2.442562	2.794396	1.905071	1.849353	1.643057	2.765493	2.143845	1.789406	1.611576	2.193687	1.743515	1.046957	3.159664	2.739794	1.323236	1.226809	2.616642	3.645657	3.147582	1.346014	1.373535	1.843829	1.595634	3.502624	2.190246	5.528116	1.498215	1.911365	2.809253	2.443538	2.528741	2.350651	1.68071	2.548399	2.37693	2.620223	2.655296	2.181035	1.614832	2.45475	1.437316	1.977625	2.451154	1.375137	2.424817	2.682303	3.072913	0.7905029	0.8868381	0.8345389	0.4485363	0.7587324	1.096514	0	0	2.488681	0	1.238941	1.003765	2.141428	1.437081	0	2.60365	3.939258	1.259939	1.733486	2.479517	1.854401	0.2473727	8.305037	2.20308	2.200517	3.455218	1.456697	2.246771	4.207328	0.7886354	0	2.696957	3.020991	0	1.75489	2.713017	2.675881	0	1.764345
14083	Chr3	3413836	3416149	23.56415	13.94676	22.02688	20.29235	30.28435	22.33768	28.22431	27.11024	31.51541	21.4571	24.69105	48.17296	22.44806	21.33754	21.18451	22.289	24.26836	20.7485	21.55019	26.62945	29.22083	25.25027	30.11152	25.26787	31.60063	27.81412	9.757706	25.38634	23.55382	32.80318	29.34768	33.77159	26.90184	26.52773	26.31319	21.11268	26.37742	30.9223	30.95442	23.84344	24.01772	28.18217	18.23651	15.07949	27.29197	22.398	27.27017	23.52582	23.81449	20.53007	26.8871	27.69186	27.78836	24.53092	25.38556	25.30239	26.09681	25.66456	25.32326	28.92854	23.005	22.37136	22.06616	26.15581	5.603947	29.9281	36.88867	28.25744	22.43911	24.62221	31.70333	29.27394	27.42648	16.30065	22.06195	22.02411	15.73875	24.62606	21.8834	19.087	18.75874	23.29847	20.68972	17.92914	13.83715	24.7723	23.27339	23.74751	25.45774	24.87625	23.79879	13.84472	12.99575	13.86286	14.94093	16.1333	19.79333	2.303382	18.1284	23.76292	24.03472	21.08683	19.3234	20.54264	19.49623	20.86502	20.47071	31.01777	26.22782	25.04886	20.47901	22.60954	19.21465	23.10891	19.34661	22.06198	26.91547	26.90431	25.39501	12.64805	15.90396	6.676311	31.39754	16.69211	23.57505	14.10721	0	17.83555	0	17.75816	6.35718	19.62976	2.874163	0	20.53991	16.37902	11.65443	19.37426	20.30843	16.99867	11.62652	9.815044	29.10384	7.921861	29.94522	26.38241	20.78263	36.64447	10.64658	2.134397	17.36166	20.64344	0	21.17567	28.03451	24.94866	11.86746	21.99551
14084	Chr3	3417656	3418129	8.107281	8.893585	6.461218	8.751679	13.67268	6.94533	4.908576	6.655807	5.53056	7.896214	9.632832	8.368072	9.012603	7.258753	6.610769	6.122046	6.746243	6.59677	7.140382	5.484478	7.718711	8.63207	6.817702	7.305465	7.263049	9.348796	12.59059	6.901608	6.863844	10.55827	9.552769	9.581707	6.857331	8.301195	6.057713	5.207163	5.495295	7.25032	5.646743	8.29337	7.263424	6.821161	5.758898	5.188641	6.354749	7.63191	7.373752	3.098523	7.806737	6.528719	9.84449	8.896178	9.058762	8.176972	7.540265	8.012425	7.934423	8.890336	7.813496	10.37849	6.747275	8.029451	8.743197	9.209794	6.636253	9.213534	7.49301	7.064359	8.769305	8.680372	7.600113	6.607547	9.42131	7.296479	8.419183	6.332633	8.128806	6.847888	9.303479	8.469856	7.993416	5.52204	7.264647	9.815224	5.229789	5.707903	5.915644	4.644347	7.795412	6.969638	7.139637	9.133669	6.867674	6.897286	9.936445	8.172789	9.085463	11.05623	8.689645	8.626972	7.64741	7.602119	6.059436	7.665166	5.882484	6.052449	6.742721	7.577401	7.098853	8.724141	4.844497	5.94308	7.64047	7.471027	7.090839	7.593147	7.274452	7.721782	8.870861	8.497907	8.513646	6.259042	9.419262	8.346057	10.96514	9.766532	8.964524	9.954725	5.111246	9.085571	9.703064	6.067379	5.173493	6.516356	7.087715	6.634539	5.512232	7.137884	8.619274	6.490402	12.86338	3.020014	5.681626	0.4401034	0	3.722671	7.582852	12.21482	5.914766	0.7114657	7.753751	9.062972	1.69757	10.52934	9.382516	9.995203	0	6.704513
14085	Chr3	3423392	3423608	3.485373	2.021269	0.8810752	2.788996	3.322334	1.78326	0	1.136357	2.458027	2.231539	3.100222	0.4523282	2.503501	2.951361	2.654324	1.426496	1.946902	1.584699	1.67756	1.651951	3.197752	2.701192	2.272567	2.67365	2.038751	2.438816	0	1.44789	1.734024	3.143303	2.068125	2.120542	2.175884	2.616681	2.271642	2.745595	3.297177	2.726616	2.207363	2.418899	3.002215	3.500333	3.141217	2.918611	1.806087	2.54397	2.542673	3.557563	3.706228	2.989052	1.693676	2.274211	2.448314	2.689071	3.099887	3.233084	1.735655	1.845164	1.694493	3.22091	2.313351	2.928982	0	2.947134	2.507029	2.223956	2.449638	2.710742	0.5158415	0.8346511	2.49718	2.258276	1.535325	2.872019	2.703971	2.633927	2.507823	2.963028	2.588794	2.226817	2.062817	2.118043	2.26657	2.224784	1.743263	2.34024	2.957822	3.154651	2.562128	1.822828	2.994041	4.038043	6.128078	4.302267	5.512189	2.016662	2.433606	2.303382	1.947679	2.066341	1.820812	1.448023	1.860772	1.226427	2.352994	2.389124	2.279913	2.124505	1.354743	1.520115	1.174424	2.583948	3.177225	2.856569	2.88886	3.109005	2.182336	2.032048	1.681405	2.964386	4.138578	2.086347	2.691218	1.707148	4.386056	3.978957	2.728334	2.073901	0	1.445432	3.680473	4.996665	2.586747	0.7240396	0.578589	0	3.307339	2.345305	1.889156	0	0	2.26501	2.434983	2.64062	0	2.265974	4.493542	1.492923	3.943177	0.7114657	3.539756	3.27274	1.131713	3.50978	2.260847	2.675881	4.23838	3.293445
14086	Chr3	3424779	3425003	2.879221	3.436158	0.5873835	1.923446	2.811206	2.158684	1.472573	1.785704	2.458027	5.321362	4.871777	2.940134	2.086251	2.991244	3.105058	3.269054	3.033546	4.238148	2.623875	2.444888	2.536148	2.9948	2.353731	3.841018	2.866993	3.135621	2.832883	3.330147	4.407311	5.722423	4.333215	6.361625	2.901178	2.797142	2.460946	2.272216	1.318871	2.664648	3.388046	3.110014	2.324296	1.974547	1.74512	1.62145	2.742576	3.373526	2.79694	1.377121	4.179364	3.22503	3.704915	3.678871	2.754353	2.414676	4.691721	4.638772	3.161371	2.26452	1.600355	1.670101	2.249092	3.736977	6.036969	3.868113	3.096918	2.732289	2.881927	2.792886	1.289604	1.001581	1.520023	2.760115	0.9072373	2.018175	2.335248	2.24164	4.41031	4.01655	3.802291	2.86305	2.771911	3.933508	2.440921	2.682828	2.288033	3.082268	2.802147	2.804134	3.706909	3.752882	2.149568	3.076604	2.852726	3.687658	2.538508	2.971923	2.595847	3.224734	4.494644	4.235998	4.421972	2.715043	2.910438	1.83964	3.137325	1.114925	3.735176	3.540842	3.468142	2.247127	1.98184	2.777744	3.025929	3.625645	2.670007	3.109005	2.78854	4.064096	4.058564	3.162012	2.660514	2.503617	4.485363	3.03493	4.386056	0	0	3.733022	0	5.368746	5.688003	3.212142	1.149665	1.448079	4.628712	5.183234	2.0474	5.812277	3.66024	4.017868	6.431691	0	1.971176	0.2200517	2.303479	2.265974	3.51058	1.764364	2.365906	0.7114657	1.685598	4.027988	2.829283	5.615648	2.37389	3.384203	5.933732	1.411476
14087	Chr3	3426538	3427073	5.682674	6.872316	4.111684	4.520098	3.06677	4.317367	3.06786	4.707766	6.84736	7.724557	5.757555	4.523282	6.425652	6.142021	5.158403	4.101177	6.157645	5.8597	5.419808	4.361151	4.576093	4.639003	4.95095	5.836841	6.179963	6.677712	2.518118	5.743296	5.274322	5.48063	5.90893	5.576239	5.736421	5.684514	5.773757	5.49119	5.165577	6.568666	7.032762	4.233074	4.261208	4.66711	3.402985	0.8107252	6.622317	5.419763	5.148913	1.836162	4.967923	6.214082	4.975172	6.01997	6.120785	4.993989	5.613309	5.903892	5.516903	4.193555	5.554172	4.354193	4.112625	4.696472	1.249028	0	3.24439	6.417703	4.034698	3.778611	1.289604	4.08979	3.257191	4.098352	5.234061	3.64824	6.391205	6.500756	6.658703	6.452818	6.674235	5.248925	4.512413	5.370751	3.196445	2.551958	1.961171	6.164536	5.215107	3.417538	5.778417	2.787855	6.679015	4.614906	4.54323	4.233977	5.149545	4.564025	6.408496	6.910145	4.344822	5.372485	5.930645	5.882592	3.435271	3.474875	3.473467	2.548399	5.432984	4.673911	5.310592	7.270117	5.284906	3.036139	3.555466	5.090553	5.515097	5.38097	6.668248	5.445889	4.812297	4.611267	4.907171	0	5.382436	2.655564	2.741285	3.255511	3.897619	9.954725	5.111246	7.433649	4.684238	13.20547	6.035742	7.240396	4.19477	3.939258	1.102446	5.914246	4.132529	0	0.4947455	8.305037	6.841142	0.6601551	0	3.722671	6.319043	2.985846	3.154542	7.114657	0.3371196	9.062972	6.224422	5.381663	5.312991	5.902679	0	5.410659
14088	Chr3	3427952	3428738	6.364595	5.861681	1.76215	5.962682	7.539143	6.569907	6.872007	10.14605	10.5344	8.239528	6.53261	2.487805	5.924952	6.580737	6.660851	5.943734	6.519859	5.63858	9.334114	9.779551	8.76625	10.51116	12.74261	9.79083	8.600979	9.987534	5.98053	8.05992	7.225099	10.39708	9.946698	12.95887	8.044176	6.045435	5.679106	5.301838	5.385389	8.427722	8.572783	4.837799	6.294967	6.731409	5.060849	0.3242901	8.762864	7.02357	8.200121	6.311805	7.649025	5.112852	8.256669	6.688856	7.283734	7.792819	7.959169	6.466167	6.694669	5.200008	4.989341	4.652425	7.068574	7.574954	8.951368	5.34168	2.064612	7.87916	9.942648	5.09291	2.579207	5.341767	5.971517	5.687509	4.954911	6.675502	8.726453	9.583011	9.425956	10.14014	8.332681	7.515506	3.996708	2.798842	4.823726	4.645873	5.338743	7.191958	7.783742	7.44848	7.631872	5.897386	6.986096	4.038043	5.071513	5.394907	6.237476	6.792968	5.435054	0	4.569555	7.490484	7.439317	8.95964	5.486891	5.416717	6.498744	4.141149	5.432984	5.948614	7.261422	7.402301	6.165724	7.170455	5.824913	5.823006	7.090839	7.05505	5.152737	6.014862	6.319764	5.731146	5.971377	0	10.31633	0.9484155	3.837799	0	0	2.073901	0	3.303844	0	3.925951	0.8622489	6.516356	4.484064	5.390563	0	7.341823	7.674696	0	0.989491	0	7.884706	1.100258	5.182827	6.636066	7.021159	4.75021	6.703401	4.268794	7.753751	5.286734	3.39514	5.381663	9.834686	8.499858	0	6.822136
14089	Chr3	3429744	3430436	7.349591	8.085077	7.342293	8.559334	12.01152	10.13643	10.79887	9.821373	9.2176	10.29941	9.079221	7.463416	6.258752	8.255834	7.211748	9.628849	7.968717	7.66552	6.108038	8.391912	10.91646	9.865223	12.58028	8.39752	8.600979	9.116528	15.73824	6.467241	6.213585	10.23588	11.52241	9.581707	7.714497	8.842577	7.382837	8.710163	10.66087	8.737565	9.03479	10.10754	9.297182	8.705956	9.336395	11.5123	11.17098	8.793288	10.04356	7.229886	7.649025	7.157993	7.62154	8.361069	6.426824	10.48189	9.634784	11.10494	9.670077	9.393563	9.413851	5.905001	6.875795	7.574954	6.661483	8.841402	9.585699	7.243744	5.619758	7.31079	9.285147	6.510279	8.360124	8.447624	8.932798	8.072701	7.435921	7.117207	8.647666	10.40352	6.674235	5.527277	7.090934	5.143818	8.078288	7.263266	6.64619	7.0778	6.538343	7.798997	8.667626	7.720214	6.525474	10.9604	7.818582	8.331375	10.66173	10.18945	7.219699	14.28097	7.341252	8.368679	9.260129	10.40766	6.965966	5.825526	6.162602	10.98997	8.537546	11.11824	7.207233	8.195405	8.294367	7.816442	7.186581	8.862689	7.265921	7.353993	8.123138	9.184857	9.102779	8.16853	6.799092	7.093581	15.69877	4.931761	8.772112	8.319638	1.169286	4.562582	0	5.781727	7.026357	11.42095	9.772154	2.172119	11.13784	14.92771	3.937309	9.789098	9.091563	7.108535	9.647537	2.26501	8.812318	7.701809	9.213915	7.283487	8.425391	5.700251	7.097719	7.826123	8.090871	8.559474	3.39514	12.98619	14.1303	11.33314	5.933732	8.821727
14090	Chr3	3431004	3432026	8.713433	8.489331	7.635985	11.05981	19.03953	10.88727	13.6213	13.31161	10.5344	9.612782	7.418388	1.130821	10.6816	11.36673	10.81762	10.57985	9.281744	9.139658	8.903971	11.16719	7.939246	9.160564	10.22655	8.171577	6.371095	7.780986	6.924824	17.42294	13.29418	21.92252	24.22661	21.59811	11.27503	8.842577	10.12774	9.183542	7.583507	10.34875	11.60149	8.984484	7.55396	10.77025	9.423651	5.512932	12.24125	10.89483	12.96763	9.984128	10.40898	11.87755	13.12599	13.97971	12.18036	16.18931	14.3265	18.69566	11.71567	10.98711	12.99111	11.0346	11.5025	12.06943	4.996112	9.39399	7.816032	6.481245	8.501685	7.803653	5.416336	7.762255	5.971517	6.356628	5.582999	8.7713	9.525353	8.294068	9.08005	11.78627	6.876485	9.623029	10.76533	9.455548	9.531217	8.048484	10.13272	7.420274	6.071319	8.149514	8.177006	8.899691	8.06088	14.42158	14.05232	13.79457	13.92553	10.61401	10.54563	0	4.944108	8.317021	9.520245	6.787606	7.013678	3.270471	5.042129	5.256074	10.57491	12.18049	10.567	11.03736	8.95498	10.98178	11.72547	10.54733	8.62281	9.506381	11.2754	10.97306	12.40761	13.37267	10.58294	10.01447	11.21341	4.552395	14.25468	19.89479	11.3031	12.44341	0.8518743	15.48677	5.353415	9.279521	7.76024	0	13.88613	16.37902	5.197247	8.66743	11.57108	17.30774	19.78982	0	12.40682	8.141913	13.245	9.063894	11.09343	6.786014	6.506242	7.114657	11.46207	7.300728	0	11.81626	9.495559	11.01833	16.95352	12.46804
14091	Chr3	3435975	3436588	11.74419	14.55314	11.45398	11.4445	11.50039	9.479437	12.14873	10.79539	9.042027	13.73255	10.85078	17.41464	9.513303	8.136184	7.962972	8.677852	9.825065	8.034055	10.71057	11.4315	9.538121	10.21755	11.28167	8.811747	13.25188	14.05223	4.721471	6.322452	7.080597	9.6717	10.93152	10.91686	9.231022	10.1058	8.518659	7.290028	9.781625	9.729062	9.907468	9.330041	8.812954	8.975212	9.685419	11.02586	10.03381	6.857659	9.852858	6.197045	6.623898	9.124474	7.198121	8.829289	6.732863	8.725762	10.30503	8.996407	9.298151	11.49034	11.20248	9.125911	10.34582	9.291944	18.31908	15.65665	13.8624	12.45416	14.98602	10.26796	15.99109	12.10244	11.07445	9.869501	11.09621	9.15941	8.173368	8.854478	9.59891	9.745071	9.707978	9.02656	8.509121	6.429773	9.763686	10.07696	7.408868	8.333539	8.250766	7.798997	11.28427	11.36587	9.442745	8.556805	8.346865	7.511896	7.760581	9.764891	8.193141	10.13488	10.71223	9.298532	10.56071	9.502649	9.971828	10.42463	8.57162	9.397223	9.895791	11.54314	10.18767	9.186784	8.074162	8.39783	7.867414	8.569707	9.104287	9.147649	8.42624	9.916394	9.972471	9.815411	8.395401	5.007233	14.8017	13.65718	14.80294	9.404809	9.744048	15.34687	0	7.640139	10.03765	13.91928	10.05957	5.068277	7.810951	11.81777	8.347094	6.016216	5.667468	6.181335	5.936946	5.285024	7.768754	3.740879	6.334567	7.445342	5.75735	15.74355	8.872149	10.67199	10.45071	11.32872	13.58056	9.359414	12.09553	11.64795	0	7.410251
14092	Chr3	3441015	3441960	12.50188	10.30847	9.985519	15.86843	17.63393	15.58007	22.70216	16.47718	15.62603	14.41917	17.60483	19.22395	10.09745	10.05058	12.32007	13.61115	15.43939	12.93556	8.086698	10.50641	13.01154	11.74431	14.36587	12.87871	13.31559	12.19408	6.924824	9.893914	6.57484	16.68368	15.65866	14.4511	10.87942	12.90294	12.21008	9.940947	9.891531	13.81899	11.85816	13.82228	12.97732	16.24513	12.12859	12.48517	13.71288	13.27289	13.6033	9.754608	8.753008	9.59643	11.43231	11.83927	13.64935	13.28072	15.08053	14.9003	12.02561	11.82582	12.89698	13.00293	12.98047	11.81693	14.98834	17.49861	13.71492	12.00937	12.53638	12.81442	8.769305	12.35284	15.85166	13.13146	13.05026	8.383189	10.44716	11.09612	8.474713	12.51056	9.950678	10.41832	10.50747	10.59021	11.68155	8.506527	7.517822	10.44546	9.106978	10.77839	11.93843	11.25865	10.51753	9.90282	9.297773	10.72152	10.73426	11.03857	11.84355	20.26976	10.18786	11.62317	11.70522	14.11822	9.446995	8.176177	11.26076	7.963748	10.42939	14.87153	12.03012	13.54885	16.58873	10.85258	9.077786	10.9868	8.972975	8.968284	17.33744	15.11844	16.06032	10.60591	9.518729	5.424503	15.69877	11.00162	13.70642	10.12826	23.38572	9.125165	0	14.8673	9.033888	20.34357	10.92182	2.896158	20.68456	10.98846	8.662079	9.381219	7.792768	4.326935	7.17381	6.79503	10.55159	6.821603	5.182827	10.68245	6.038197	11.53622	6.111925	0.7114657	7.922311	21.90218	14.14641	11.69927	11.19119	11.41185	0	10.46845
14093	Chr3	3449191	3450946	2.197301	0	0.5873835	10.86747	15.84498	8.353167	0.3681432	9.902542	6.584	10.81438	3.986	0	5.924952	9.930931	9.565582	7.429668	2.354394	7.923494	3.914306	0	0	0	0	2.523022	0.8282424	0.8129388	0	13.03101	13.65544	25.7106	22.25697	44.3743	4.813319	5.504053	2.650249	1.609487	5.715107	0.8675597	3.901386	2.418899	3.970672	4.308102	3.315729	0	2.408115	2.599274	0.1271337	0.6885606	5.914194	4.168941	2.117095	4.481533	4.774212	5.268384	1.675615	1.405689	5.454915	4.696781	5.742449	4.891011	7.646912	7.827453	0	4.236505	0	0	0	0	0	0.6677209	0	0	0	1.940553	2.765425	5.435977	0	0.3950705	2.912393	5.20916	3.803319	4.841241	5.114312	4.973047	3.59548	1.997766	0.7783742	0.8762918	1.471861	0	0.07677029	5.384057	1.162222	4.029108	6.310005	1.910522	0.9734425	0	1.348393	5.062534	3.017346	0	0	0	1.960828	0	1.98886	0.07081683	0	0	0	11.88616	6.808339	7.1048	17.50824	3.348159	6.910729	5.93358	5.855928	5.599396	7.745053	0	11.21341	0	0	0	0	14.93209	0	25.81128	2.342119	4.996665	1.149665	0	0	0	0	0	15.11325	0	2.7211	0	2.898789	0	0	0	1.544655	0	0	0	0	2.769242	0	3.158802	0	0.3148095	0	0
14094	Chr3	3453488	3454893	17.65417	16.17015	17.9152	6.443544	9.455874	8.447023	6.749292	6.412301	21.68331	27.29344	25.57683	0.4523282	17.77486	14.95622	16.02611	15.63202	15.6205	16.21552	0	0.06607805	0.1102673	0	0.08116312	0.3012563	0	0.1742012	3.777177	17.42294	16.32872	20.14938	27.47652	29.84466	16.94552	20.39207	16.84801	15.43214	19.78306	18.03285	18.83959	16.15479	17.52906	17.59142	20.2434	21.07886	17.19127	17.03354	18.56151	13.77121	14.6672	14.39465	16.8309	16.58836	15.79162	18.27471	16.58858	18.27395	16.55071	21.21939	17.41562	16.34313	17.99273	18.68489	20.19262	17.49861	12.09273	0.5083329	0.2881927	0.4928623	0.5158415	0.08346511	0	0.1672797	0.2791499	16.45589	17.51436	15.18711	15.73875	15.73697	14.80467	16.86018	13.15046	16.64176	18.07444	14.19936	12.63866	14.1556	18.83666	15.33511	13.8464	14.15373	15.20052	17.97891	15.42585	15.43353	18.93002	12.94909	15.81844	6.910145	0.3745537	0.3616096	0.4161856	0.2715043	14.31363	16.35235	15.6306	16.5646	17.70571	18.27074	14.52284	12.3592	14.8271	16.98946	18.07992	13.22079	18.64628	11.71856	16.67062	17.88202	18.55344	16.46881	18.38711	16.27351	25.56657	14.98497	6.030827	3.617234	1.559048	38.57456	5.96312	22.50744	31.7859	32.47832	18.39464	0	12.72896	19.69629	9.134556	0.1019698	17.0024	13.59894	16.07923	15.10007	18.20439	13.64321	14.39674	10.19688	14.60401	0	19.71589	26.32423	20.90142	16.11195	3.39514	17.78289	18.87808	18.57376	5.933732	13.17378
14095	Chr3	3454980	3455519	6.364595	3.436158	4.992759	5.385648	6.516886	5.255926	9.571723	6.736975	5.091627	6.007989	7.307666	0	7.427052	5.623539	5.809464	6.122046	5.931261	5.564873	0.1290431	0.06607805	0.2205346	0	0	0.1129711	0.06371095	0.05806706	11.33153	6.081137	7.875358	9.591103	9.158841	11.70225	6.791395	8.210964	4.543285	7.479379	8.57266	8.675597	7.443435	7.429477	5.520202	6.731409	6.544202	12.80946	6.956778	6.304622	8.517955	7.918447	7.254745	6.843356	4.975172	8.829289	6.243201	7.079392	5.026844	6.044461	5.888829	6.541946	7.154526	4.533132	5.52634	5.908464	13.1148	9.578186	6.046364	0.1270832	0.1440964	0.3285748	0.7737622	0.08346511	0	0	0	9.314655	8.480637	6.837002	9.944816	7.572184	6.350636	5.606806	5.028117	6.429773	5.056194	5.431091	7.73573	6.792405	7.161043	7.273222	6.160011	7.612989	6.218393	4.807194	6.97333	6.965576	7.397937	6.580688	6.084016	9.213527	0	0.1549755	0.1560696	0.09050142	5.24833	5.212313	3.137325	6.530274	4.947896	5.452896	5.960869	6.477013	4.550892	5.813882	6.35445	5.346911	5.996574	5.141816	5.152737	6.096144	4.290482	6.587524	4.729803	0	8.52219	9.863522	8.223855	6.511021	3.507857	13.27297	7.666868	7.020668	8.699299	8.922616	4.598661	0	8.534187	9.74448	5.197247	0.4078791	7.556624	8.653869	4.947455	12.83506	7.768754	6.601551	14.39674	8.416473	8.144545	0.1357203	7.886354	4.98026	5.393914	8.307725	4.526853	6.434597	10.51294	5.666572	0	5.763528
14096	Chr3	3459105	3460153	19.62417	15.96803	28.78179	17.79187	19.80622	14.26608	15.3393	16.63952	16.41611	27.98006	17.60483	16.05765	14.43685	13.60019	12.5204	14.44327	13.94525	13.26725	14.75392	16.8499	17.09143	17.1467	22.2387	13.89545	16.50114	17.42012	18.25635	16.1681	15.02821	19.58519	19.20402	24.50404	16.08835	14.52709	15.04963	11.73979	18.79391	14.43867	15.70821	16.75952	16.27007	17.14266	13.26292	13.29589	15.2514	13.60471	15.38317	11.59077	13.48436	14.94526	14.92552	18.66191	14.07781	16.29906	15.58322	19.53907	15.06301	20.38068	19.39253	17.17819	13.04473	14.54391	27.89496	30.76071	19.46634	15.63124	18.73253	16.01802	23.72871	14.94025	17.91455	18.40077	20.37794	15.67967	16.5311	13.05755	14.78751	13.82747	13.91477	14.15619	13.02153	12.48132	15.69164	14.6574	15.25355	12.61447	16.65721	11.82994	16.95366	15.7621	15.81468	14.13315	14.68626	10.99468	14.21564	13.05524	14.52052	11.97759	12.43518	13.01795	14.93066	14.66123	10.54437	12.97968	11.3728	16.24605	13.92202	15.86297	14.14352	12.55748	10.56981	14.08251	16.49131	13.77013	12.34331	12.37623	15.39759	15.93126	16.35021	13.43855	12.77047	14.60443	26.46364	18.20958	13.15817	18.80962	18.31881	27.37549	20.44498	16.9322	19.74072	23.91261	13.79598	5.068277	13.45219	19.69629	10.70948	13.96986	17.47469	17.30774	18.80033	12.08005	14.8418	10.34243	12.66913	12.62471	14.74443	16.42215	13.60396	17.07518	14.32758	28.69941	13.58056	14.27311	19.44329	20.30522	11.01979	12.70329
14097	Chr3	3463079	3463593	6.137288	2.425523	3.524301	3.654547	4.983501	4.317367	3.681432	3.733745	6.232854	6.694616	5.978999	0	4.589751	3.150777	3.405548	2.555806	3.893805	4.532976	5.118708	3.568215	4.024756	6.283207	3.408851	5.610899	4.969454	7.780986	0	3.764514	2.89004	3.949278	3.64384	5.890394	4.022088	8.481655	2.839553	2.840271	3.516989	5.267327	4.979401	4.492242	4.551745	3.231076	2.094145	0.162145	5.217583	5.08794	4.068277	1.950922	2.52339	3.932963	4.551753	6.688856	5.325083	2.19516	2.010737	0.8434131	5.082989	4.864524	4.518648	5.368183	4.369664	4.292474	7.910511	7.552031	4.571641	5.52812	3.890601	4.43576	3.61089	6.510279	2.714326	7.276666	6.001723	1.940553	5.223581	3.698706	5.96689	5.596832	5.460738	5.487512	4.834728	3.706575	3.835734	5.69283	3.268618	4.623402	3.580521	3.505167	2.943722	2.037279	2.149568	3.941899	3.909291	3.141338	3.989084	4.882446	5.516174	0	2.921518	2.78956	1.716766	0	3.86468	5.007908	4.874058	2.070575	5.093422	2.053688	4.768695	4.626438	3.229665	2.45475	1.134723	2.343852	3.239025	1.195771	2.121715	1.625638	3.014933	2.964386	4.907171	0.4172694	1.345609	0.7587324	3.837799	0	0	5.806923	0	1.445432	3.345884	3.569047	4.311244	0	2.892945	0.8293174	0	2.141365	1.298795	0	0	0	3.246644	0	0	5.017513	3.791426	4.478769	4.731813	0	3.708316	1.762245	0	0	2.486932	2.124964	0	0.2352461
14098	Chr3	3467398	3467944	7.804205	7.88295	6.461218	3.943064	3.70568	3.284953	2.699717	3.246735	4.389334	6.179646	4.650333	5.654103	4.840101	5.14494	4.807832	4.576675	4.301296	4.238148	4.602536	4.228995	5.29283	5.754713	4.95095	4.933072	6.371095	5.92284	2.203353	4.536722	4.479561	8.946323	7.583126	6.283087	4.681447	7.669582	3.691419	4.544433	5.934919	6.196855	5.030735	5.788081	5.907584	6.103144	1.74512	4.864351	4.749339	5.53037	6.356683	0.5738005	3.390805	4.011622	4.02248	6.287524	5.937161	6.036691	4.356598	2.670808	5.454915	7.212914	7.436942	5.606769	5.654859	4.645972	6.245141	8.657206	6.636253	5.845828	8.789877	5.914347	4.900494	5.675628	6.297236	4.851111	4.885124	3.027263	3.379964	3.306419	1.902487	3.950705	3.640492	7.595035	5.414895	4.084797	5.753601	6.020004	3.159664	3.824295	5.215107	3.855684	4.797177	5.682935	3.531433	3.557324	4.437574	3.755948	3.046209	4.564025	4.380491	2.764058	5.843037	6.767265	6.034691	6.516102	3.912392	5.621122	4.313822	0.3185499	5.238948	3.965743	4.660316	4.097702	3.449869	4.521908	5.52232	4.211608	5.952803	4.783085	4.546532	4.958197	5.913907	4.808893	4.375068	1.251808	5.830972	8.346057	0.548257	0	0	7.051264	0	6.814178	4.34965	2.141428	7.76024	0	3.616181	3.731928	2.519877	3.263033	4.486745	1.236267	2.968473	0	3.826401	0.8802068	0	0	3.370156	6.378853	2.563065	0	0	0	0	4.679707	3.84344	3.935119	0	2.470084
14099	Chr3	3470020	3471538	11.13804	3.436158	5.873835	14.32967	18.91175	9.19787	3.804146	7.548659	8.866454	15.44911	11.51511	6.784924	9.346403	10.7286	12.01958	10.16379	9.100637	9.139658	11.31277	11.56366	7.884112	9.336728	10.22655	8.77409	8.02758	6.329309	10.38724	13.32059	15.53396	9.832895	10.53759	14.4511	13.31905	15.79032	11.07426	6.15392	10.77078	9.357251	13.50085	13.82228	15.01108	15.97588	9.598163	11.35015	12.57571	11.9456	10.36139	6.885606	11.51297	7.551289	5.82201	10.23395	11.99674	12.51241	11.64552	12.6512	10.97182	14.00647	9.790405	13.18187	16.19346	15.7054	3.955256	4.420701	3.981752	9.213534	3.17012	5.667916	5.674256	4.674046	0	3.847433	2.302987	11.41045	9.218084	9.863216	4.41031	6.782043	10.51698	14.51407	11.47442	11.27101	11.27473	13.41414	9.043177	7.191958	5.370782	4.994863	8.177006	8.578016	7.446718	17.11361	17.22201	18.02855	20.16301	21.65258	18.41429	11.97759	11.38643	13.37956	11.34106	9.59315	8.397329	7.154155	10.36438	5.256074	12.36974	12.53458	8.778735	6.34483	6.97314	14.6639	13.31409	11.82913	14.83824	10.04448	12.48781	11.13562	11.76984	20.09195	20.16079	0	9.867799	1.138099	13.70642	3.617234	12.47238	14.93209	0	10.32451	15.39107	13.56238	11.49665	0	1.012531	6.012551	0	3.466972	8.855419	8.653869	6.926437	0	11.59516	10.78253	0	6.1505	10.53174	5.971692	6.111925	0	10.95639	11.58046	0	11.81626	7.912966	12.82849	0	5.881151
14100	Chr3	3477334	3477725	8.107281	4.042539	6.167526	5.770337	6.261322	6.94533	7.608293	4.951271	7.198507	6.694616	7.307666	4.297118	6.008402	5.503889	4.857914	5.765422	6.429306	5.601726	5.161722	5.616634	6.064702	6.048321	5.924908	6.175754	6.625939	7.548718	3.147647	4.971089	3.829303	6.931385	6.992233	6.518702	5.340806	5.143131	5.300499	6.15392	6.70426	6.630635	6.160084	7.343088	9.297182	6.551905	6.107922	6.161512	6.020289	6.028103	5.466747	3.557563	5.99305	7.000674	5.292736	5.284196	4.590589	5.487901	6.032212	4.638772	6.322743	8.219367	4.895202	6.203233	4.883742	6.110463	4.371598	4.973289	5.014058	8.006243	3.746505	4.846479	6.190098	6.176418	5.428652	4.851111	6.280873	2.949641	3.441418	4.090993	2.680777	3.160564	3.600042	5.765864	4.705802	3.706575	5.811718	5.234786	3.268618	4.794639	5.682132	5.958784	6.759658	6.111836	5.527461	4.614906	6.339391	4.233977	8.050696	5.413146	5.516174	0	5.992858	5.682437	4.890181	5.249082	4.10324	2.861662	4.59394	3.981874	6.306142	5.098812	5.310592	6.873565	3.596672	5.684685	3.933707	5.713138	6.959527	4.54393	4.061569	6.177426	5.392092	4.413641	6.207867	4.172694	8.52219	7.207958	11.5134	2.532064	4.287381	6.636483	0	8.053119	3.345884	0.3569047	0.8622489	3.620198	4.484064	7.671186	3.464832	3.365002	2.951806	4.636001	7.17381	3.775017	4.058304	3.300775	7.486306	4.531947	5.195658	4.614489	4.731813	3.557329	3.371196	4.531486	6.224422	6.785575	7.686881	5.115655	0	7.998366
14101	Chr3	3480449	3482860	44.24909	44.2658	48.45914	37.89188	42.42365	38.29317	46.63147	42.53223	40.2063	47.20563	47.72127	45.23282	31.71101	29.55349	32.25254	29.00542	32.28236	29.11423	34.41148	32.90687	42.12211	44.62839	44.39623	36.30138	36.18782	40.87921	28.95835	34.41152	33.09095	52.30778	58.79385	54.66285	35.27569	33.74616	29.626	31.90571	34.73027	39.5979	34.75314	29.19957	25.56725	33.11853	31.41217	29.34825	37.12511	28.86853	31.97411	23.06678	32.88292	31.857	36.30817	37.52448	36.35746	37.59212	33.17717	35.56392	36.94465	43.78071	41.89164	33.52132	37.33492	35.80428	53.29187	50.65387	33.47621	38.69684	45.67854	35.48608	34.30346	33.9703	48.64072	41.31808	41.59334	31.12647	32.69347	30.71047	31.1316	34.89789	29.97338	35.47001	30.10424	31.31678	32.95244	31.08154	28.98175	28.25412	31.60199	31.45888	35.81528	31.20253	29.32625	27.01643	32.22524	27.1794	33.0006	29.93151	29.60888	15.663	33.78474	33.11311	30.2775	36.47207	27.33903	29.53644	31.03711	27.71384	33.27702	31.51349	27.47419	31.06323	25.17671	38.24243	36.31114	33.54638	34.14108	28.81808	29.40091	32.3502	32.29457	27.60173	24.59498	31.29521	65.4863	40.78187	38.92625	19.89479	24.94476	50.60319	0	39.23315	44.16567	45.6838	35.3522	29.68562	32.11169	40.63655	20.15902	33.24214	27.98312	13.59894	25.23202	43.7902	31.65478	25.74605	31.67283	31.39992	34.68453	41.25896	32.33405	17.07518	28.14949	65.4548	22.06841	29.83313	33.12141	36.43921	0	25.5242
14102	Chr3	3491484	3492237	7.349591	6.872316	3.524301	5.962682	5.750194	11.91969	10.30801	9.902542	7.988587	8.067871	8.304166	6.784924	4.923551	7.298636	6.160035	7.964604	8.557315	6.854744	6.366124	5.74879	7.167375	8.044854	6.980029	7.418437	6.562228	6.735779	5.98053	7.191186	7.947609	11.12246	11.71938	10.75979	7.055138	7.1282	7.288186	5.964568	4.506142	7.622131	7.392101	5.528913	7.844497	7.539178	7.504018	6.485802	6.68921	7.078873	7.628019	5.508485	7.254745	7.787267	8.785942	6.755744	7.222526	9.109915	8.964538	9.558682	7.128583	5.954848	8.095912	9.006618	9.317666	7.423455	10.82491	7.552031	6.636253	4.511455	6.340239	9.692958	11.34851	6.677209	7.925832	5.26931	6.071511	5.899281	5.469396	6.220551	8.734143	10.79859	7.725933	6.640685	6.317378	4.009152	7.090296	6.347178	5.883513	7.249037	7.861579	6.659818	7.577359	7.398538	7.98411	8.460662	9.720399	7.580185	8.123225	9.446471	8.030901	1.382029	7.416162	7.748777	7.595387	9.321646	6.011724	3.474875	7.50717	3.504049	6.936756	6.161064	8.887114	7.071841	7.340148	6.782863	7.489173	6.885064	8.710351	6.576741	9.032445	8.697165	10.32035	5.467645	7.685931	0	7.625117	3.224613	0	2.17034	8.574762	6.221703	0	8.67259	2.676707	8.208807	5.173493	7.964435	9.257423	11.61044	10.55199	3.670912	4.604818	4.017868	7.17381	2.26501	7.652803	6.821603	6.334567	3.560816	6.319043	3.664447	2.760224	2.845863	4.045436	10.06997	0	5.732641	10.85207	7.948941	0	7.76312
14103	Chr3	3495547	3495856	0.6061519	0	0	1.827274	0	1.220126	1.840716	0.9740205	2.545813	3.433136	3.653833	7.915744	0.6676002	1.914396	1.552529	1.604808	2.671331	2.837717	2.322775	1.784107	2.591282	2.231419	2.516057	3.502105	2.803282	2.845286	0	2.364887	3.323546	2.337328	3.052947	2.434696	1.714333	1.624147	1.230473	0.3787027	0	1.797088	1.899359	2.073342	1.936913	3.231076	0.9598163	0	4.281094	3.539437	5.21248	1.032841	2.838813	2.359778	3.281497	3.210651	3.794887	2.030523	0.6702458	0	2.66547	1.174195	1.412078	1.19293	2.184832	2.676484	0	0	0.4424169	0.7624994	0.4322891	0.4928623	0	2.086628	1.845742	1.923716	2.442562	2.095797	1.41344	1.288943	2.161917	3.489789	3.033743	1.431525	2.12728	0.983377	0.9298748	0.8506527	0.6537236	1.598213	2.10161	1.402067	3.052749	2.68063	0.9212435	3.653468	1.056565	1.502379	2.030806	0.9552611	0.9734425	0	2.696786	3.616096	2.184974	2.172034	0.4294089	0.3066066	1.120473	0	1.067193	1.203886	0.8670355	1.850575	2.202044	2.519349	2.193798	2.563588	2.451154	2.0926	1.45489	1.463075	2.2612	2.173883	2.897005	0	1.794145	0	0.548257	0	0	2.073901	0	0.825961	0	0	0	1.448079	0	0	0	1.529546	2.833734	0	0	0	1.159516	0	0	2.589684	3.08931	2.714405	0	2.845863	0.8427991	0	0	0	1.695636	1.888857	0	1.411476
14104	Chr3	3499061	3500164	24.62492	23.04247	30.54394	23.27369	21.59517	23.08853	24.29745	22.80831	25.37035	25.23355	28.78777	20.12861	14.43685	14.91634	16.47684	14.50271	15.8016	16.21552	17.03368	19.22871	23.4318	22.90141	21.67055	19.20509	22.29883	23.69136	16.9973	18.72604	18.85751	34.17334	30.43099	35.49944	17.80269	18.31677	16.65871	14.67473	16.26607	19.33419	18.63425	16.75952	15.39846	20.73274	16.92767	12.48517	19.59938	19.13508	16.01884	16.29593	16.95402	16.51845	19.68898	19.66524	16.15887	18.65886	20.52628	24.17784	18.65829	28.76779	22.59324	20.2798	19.47071	17.0689	33.93193	34.99722	24.03798	22.36665	27.23421	19.46806	28.11336	19.78123	23.77749	22.08092	21.91327	18.86218	17.26854	15.91564	14.78751	15.80282	14.60242	17.09877	14.43972	16.1879	14.99423	19.10697	14.92669	14.26976	18.29179	16.38666	19.51579	20.80169	19.19257	12.78714	14.89757	15.84327	16.24645	15.17804	17.60309	25.3372	15.58143	15.23926	14.98268	17.37627	15.7927	20.74705	17.81552	15.13112	18.2393	18.48319	16.853	14.0115	13.65267	19.31501	17.85298	16.59007	18.9089	16.14291	17.64055	20.97073	18.49546	17.58869	16.02221	10.84901	43.95656	34.14296	25.76808	20.25651	21.82667	22.39813	9.370617	19.61657	27.10166	32.47832	15.52048	12.30867	21.84173	27.5748	9.134556	15.60137	19.00963	16.99867	20.03719	8.305037	19.13201	12.98305	17.27609	22.65974	16.00824	20.35804	20.89884	11.38345	16.68742	38.26588	17.54155	20.7077	25.43453	19.51819	0	15.40862
14105	Chr3	3501640	3503577	23.79146	21.0212	21.4395	17.98422	21.85074	20.46057	24.78831	22.40247	22.29781	29.35332	26.46261	11.9867	12.43405	14.7568	15.32496	13.96778	13.22083	13.82005	14.79694	14.07462	18.52491	19.67172	20.61543	20.10886	20.38751	15.91037	6.924824	17.66426	20.66378	43.60325	37.71867	36.8346	18.1983	21.92598	13.44055	15.90552	20.66231	21.00734	25.97502	16.67313	18.49752	16.96315	16.40413	7.945107	20.2683	15.92747	18.43438	14.68929	16.95402	13.29342	18.31287	23.67855	22.6469	18.71374	20.4425	18.83623	21.1378	28.68392	29.37121	26.96021	27.18188	26.31034	23.73153	21.36672	20.05623	14.67811	15.56241	17.08589	18.57029	13.85521	27.7947	23.00096	19.74986	17.69784	14.2573	17.14855	12.45264	16.0662	13.75297	20.08111	20.30586	18.15465	21.27089	15.63892	19.3938	14.72639	19.45935	15.94851	14.93666	15.3332	19.72996	17.20975	10.77696	18.43829	18.85749	19.8482	18.57653	12.43826	16.18072	14.36107	13.73412	14.84223	9.971828	6.847548	10.19631	6.848824	12.07869	8.073119	12.19269	15.20115	12.62505	13.50113	17.55039	14.17298	12.12446	12.31644	15.27635	15.93126	13.10336	14.88781	13.47994	0	41.26534	10.43257	20.28551	8.319638	0	25.30159	11.92624	14.45432	13.71813	15.7038	14.94565	0	8.534187	6.841869	14.01682	5.812277	15.23132	0.6181335	1.731609	20.38509	20.98723	0	5.182827	16.50924	15.1657	16.82931	5.323289	24.18983	9.27079	19.63644	0	13.68814	20.0085	19.43949	0	8.351235
14106	Chr3	3510390	3511207	10.60766	7.074442	8.223368	8.944023	7.155797	7.883888	8.344579	7.46749	7.813014	9.269469	10.85078	3.392462	7.844302	6.660504	8.614032	7.60798	7.199011	7.296985	9.678229	6.475649	8.821384	9.689058	8.116312	8.435177	10.51231	11.20694	4.091941	6.901608	5.707828	7.656763	8.370984	8.953398	11.93439	9.47419	9.181221	6.343271	10.66087	9.109376	11.44749	9.761987	7.457115	9.154716	9.859931	8.755832	7.090562	8.682681	8.962923	5.393725	7.570169	8.416541	9.950344	8.494847	7.40615	9.603826	9.634784	9.418113	10.10399	10.40002	7.154526	9.722376	9.317666	8.33245	3.955256	13.07791	8.700865	10.86562	8.501685	6.900072	4.384653	12.85363	10.64016	10.20406	8.02556	7.762212	9.525353	7.397412	2.161917	7.045423	8.534931	10.13997	7.348786	8.169594	8.194522	9.35718	6.973052	7.0778	7.394555	5.695897	7.577359	10.61529	6.371934	8.845237	4.437574	7.716765	8.050696	7.111388	7.138578	3.685411	5.16884	7.180533	6.138737	5.973094	8.397329	5.007908	7.395123	4.141149	9.992809	8.356386	8.778735	6.543105	5.505111	6.782863	6.505747	7.544272	7.528545	7.652935	8.304999	8.372038	8.98682	7.839154	7.745053	0	4.036827	8.53574	11.5134	3.617234	0	9.954725	0	5.781727	4.34965	7.138093	5.173493	0	5.930537	8.085845	3.622324	4.792579	6.139757	7.108535	1.978982	7.550034	8.812318	5.501292	0	6.312355	7.302005	11.26478	11.82953	7.826123	7.079512	7.804226	7.356136	8.423473	6.443415	12.04147	0	8.233612
14107	Chr3	3512979	3513733	7.273823	6.265935	3.817992	6.635888	2.172295	4.505079	5.276719	5.600618	6.232854	6.007989	4.096722	6.106431	8.011202	7.09922	7.211748	7.37023	6.565136	5.675433	4.344449	6.145258	6.891706	6.048321	6.411887	4.368216	5.542853	5.864773	0	3.040569	2.89004	4.83585	4.924108	4.398161	4.088024	4.78221	4.259329	5.49119	4.396236	6.444729	6.211418	4.66502	3.680135	3.231076	3.402985	1.62145	3.679065	4.977333	4.767512	5.508485	5.99305	4.955534	5.504446	5.685527	5.569914	3.951288	6.199774	6.606736	4.711063	5.787106	3.106571	3.936667	4.755222	3.938976	7.910511	4.236505	6.341309	5.52812	5.187469	5.667916	1.547524	6.510279	4.99436	5.26931	6.141298	4.269217	3.62578	3.698706	1.988963	4.345775	4.853989	3.8174	3.481004	5.370751	3.951968	3.79522	4.249204	4.452165	5.759969	2.979392	6.050984	6.862412	6.371934	2.499741	4.226261	3.141338	3.698969	5.943847	6.570737	8.292174	5.09393	5.21751	6.763016	6.606604	5.343755	3.985886	5.714413	3.185499	5.044913	5.027995	5.148023	4.428162	3.449869	3.746724	3.101577	4.870817	2.976401	4.54393	4.364671	3.007431	4.754318	1.976257	3.369985	2.503617	9.867799	3.983345	0	1.08517	0	0.4147802	2.555623	1.238941	3.011296	2.855237	1.724498	0	7.666304	8.707833	6.142201	3.670912	1.416867	0	2.968473	0	6.145433	1.32031	2.303479	6.797921	4.353119	7.193174	3.351701	0	2.359837	6.797229	4.526853	3.392788	7.347754	5.351762	0	4.940167
14108	Chr3	3516207	3516920	5.076522	3.031904	3.524301	8.559334	7.155797	8.259312	8.344579	9.172026	5.2672	4.806391	4.761055	9.046565	8.261552	8.295717	8.614032	7.429668	6.157645	7.296985	7.957655	8.986614	9.538121	9.865223	9.983064	8.435177	7.008205	9.522997	0.6295294	6.177663	4.479561	7.011983	7.583126	7.853858	6.39578	6.586817	3.407463	3.313649	5.055672	5.763075	4.825399	6.651974	9.490873	6.731409	8.638346	7.134382	6.889886	8.240251	7.246618	4.590404	5.441059	7.079334	2.328804	5.150419	4.100926	6.365965	3.853913	5.482185	5.454915	6.793559	5.742449	5.487476	4.498183	5.504467	3.955256	5.157485	5.603947	8.578118	7.348914	11.17154	7.995543	10.09928	9.120135	9.284022	9.840035	7.917456	8.603545	8.350109	8.993573	8.757395	8.049532	5.368218	4.512413	5.446396	3.487031	6.347178	3.377572	3.5389	4.281058	4.469088	5.505851	7.398538	5.45069	6.44164	7.078987	7.102156	10.00897	9.552611	7.70642	9.213527	5.843037	5.165851	5.20232	6.063595	5.820876	4.190291	5.266224	4.937524	6.35465	6.444332	4.064229	6.080462	3.523271	5.684685	4.160652	4.614458	5.427556	4.54393	5.698321	4.795633	5.913907	8.366156	8.158911	0.4172694	5.382436	7.966691	8.772112	5.425851	8.185001	4.147802	0	2.271393	4.684238	9.636426	5.748326	4.344237	6.653773	12.0251	4.094801	8.361521	6.257829	4.636001	4.205337	4.53002	6.261384	3.520827	11.51739	5.664934	5.195658	9.228978	6.506242	4.98026	11.79919	6.041982	0	5.615648	1.017381	5.036953	0	3.175822
14109	Chr3	3520865	3521612	9.092278	7.478696	9.104444	9.617229	7.411361	9.19787	11.65787	10.22722	8.603094	7.896214	10.07572	1.583149	7.593952	8.176068	9.765909	8.677852	8.828976	8.328882	8.731913	7.665053	8.545716	9.865223	7.953986	8.736433	9.174377	9.755266	0	8.108183	8.164362	8.140348	9.257323	6.440164	6.263908	5.413823	5.963061	5.301838	4.176424	8.241817	8.470115	8.638927	6.68235	9.064964	6.195178	1.783596	6.956778	9.12511	7.755153	7.459406	7.175889	4.798215	8.997652	8.494847	8.507891	9.219673	6.786239	12.51063	9.918028	9.14195	9.413851	7.754042	8.03247	8.786947	6.661483	10.86756	13.8624	8.387493	5.187469	4.189329	4.642573	7.84572	6.622955	7.694865	8.095348	6.132148	7.435921	8.630314	7.436993	8.625705	9.586629	9.265147	8.831436	9.077326	8.950045	9.095441	6.755144	7.591511	6.694018	7.010335	9.04922	7.505764	8.521502	4.71105	4.965856	8.263085	6.962764	6.474547	7.463059	2.303382	7.940537	10.28004	7.335271	6.787606	9.542419	6.540942	8.067407	9.556498	8.925616	7.36495	7.532371	7.666669	7.413549	6.976659	6.127506	8.533085	10.06724	8.011667	8.971824	8.778447	8.928841	8.300281	9.163994	2.503617	4.485363	11.1913	1.644771	4.702404	5.456667	7.880824	5.96312	6.607688	3.011296	7.494998	1.437081	0	6.79842	9.951809	6.772171	8.463491	7.438552	6.490402	1.236864	0	9.160173	0.2200517	7.486306	7.445342	6.59989	4.343049	4.140336	0	7.753751	8.559474	0	6.200612	7.686881	8.972072	0	6.116397
14110	Chr3	3523782	3524268	0.8334588	1.617015	0	3.36603	2.044513	3.472665	6.013006	3.896082	3.16032	3.604793	4.428888	0.2261641	5.257352	3.390077	5.508974	3.922865	4.572957	4.532976	3.355119	2.775278	3.528554	3.582015	2.759546	4.44353	3.758946	4.006627	0	3.523199	2.817789	6.931385	5.613483	3.29862	2.373691	1.172995	1.703732	1.514811	0	1.735119	1.437353	1.468618	3.77698	4.128598	1.919633	1.945741	4.013526	3.981866	4.386111	2.869002	2.286822	4.876874	4.02248	4.749087	3.672471	1.152459	1.591834	1.124551	3.099384	2.683875	2.730017	2.743738	1.863533	2.676484	2.914399	3.868113	5.16153	2.033332	3.026023	2.053593	3.095049	1.251977	4.885787	4.014712	5.234061	1.397198	3.994503	3.194337	2.07544	4.14824	4.48994	3.101637	0.2578521	1.361599	2.26657	1.439566	0.8716315	2.454398	2.335123	2.278359	4.143016	4.181783	4.145596	2.307453	2.641413	4.916877	4.134141	4.351745	5.272814	2.764058	3.520804	3.512779	5.04625	3.529555	2.862726	1.533033	2.521065	1.2742	1.649299	1.628787	3.197193	4.428162	3.816877	2.648546	2.345095	2.783324	2.582466	3.109005	3.212883	3.332559	3.884625	2.569135	3.074372	0	0	0	0	0	0	0	0	1.858412	0	0	0.2874163	0	3.760828	3.731928	0.9449541	2.549244	3.069878	0	0.989491	0	0.6957093	0.4401034	0	1.942263	1.965925	2.578685	0.7886354	10.67199	1.179919	0	0	2.807824	2.599974	3.541607	0	1.058607
14111	Chr3	3525835	3526165	2.651914	0.6063808	0	0.8655506	0	1.877116	0.9817152	2.029209	5.00384	2.574852	2.325166	2.487805	3.004201	2.512645	3.655956	2.496368	2.26384	2.911423	2.236746	0.7268585	2.150212	3.053521	1.947915	2.899592	4.204923	3.832426	0	1.978783	3.684801	1.93434	3.249911	2.277619	2.637435	4.060367	1.987687	1.798838	2.967459	2.044962	2.720704	2.246121	2.130604	2.782316	0	0	3.277713	2.820489	2.79694	1.721401	3.154237	2.595756	3.175642	2.541765	4.284549	2.524434	2.597203	2.38967	1.487704	1.006453	1.129662	2.266566	1.285195	1.464491	3.12257	5.157485	2.654501	1.270832	0.5763854	0.8214371	0	2.003163	2.605753	2.341916	2.791499	0.620977	3.195602	2.353722	2.680777	3.489789	2.952843	3.101637	1.48265	1.059021	1.569164	2.486523	0.9805855	1.541134	2.41296	2.365988	2.616642	3.002305	3.301122	1.346014	1.479191	1.297509	0.9428744	3.927185	3.569289	0	3.370983	3.254486	3.433531	2.262535	2.433317	1.328629	1.624686	2.22985	2.716492	1.699604	2.980435	2.445403	2.49565	1.873362	1.815557	1.684643	2.538695	1.973022	2.364197	2.926149	0.9856512	2.832636	3.133495	0	0	0	0	0	0	2.073901	0	2.271393	5.018826	0	0	1.448079	0	0	0.3149847	1.835456	0	0	1.484236	0	3.594498	0	0	2.589684	1.965925	0.5428811	0	0	0	1.006997	0	0	0.7912966	2.833286	0	0.7057382
14112	Chr3	3528637	3529060	4.773446	2.62765	2.643226	5.289476	5.877976	4.129656	6.258435	4.870102	5.179414	3.604793	5.203944	0	4.923551	3.948442	5.408811	3.80399	4.346573	5.196338	4.559521	3.568215	3.693955	3.464572	4.058156	4.782444	5.670275	4.413096	0	3.909303	4.696314	4.432863	2.659018	4.005468	4.549575	4.421288	4.353981	5.112487	5.605201	5.577169	4.825399	4.75141	1.936913	5.115871	3.490241	4.864351	5.217583	4.092474	4.322544	4.360884	5.441059	4.168941	4.445899	4.749087	5.508706	4.115925	2.932325	6.044461	4.587088	4.361297	2.447601	4.175253	3.341508	4.797471	3.12257	4.604897	4.424169	4.892704	4.322891	4.025042	2.837128	4.757511	5.537225	5.771149	4.117461	3.570618	4.916311	4.763485	4.583263	4.806691	5.177588	5.010337	4.061171	3.403997	2.67339	3.92609	3.377572	5.993298	3.736196	3.768055	5.124257	4.503458	4.222366	4.807194	3.381008	5.190037	5.149545	4.351745	4.299371	7.831498	3.970269	3.977706	3.537578	5.158581	3.435271	3.270471	3.52949	4.300424	3.929211	3.753292	3.739091	3.370691	1.98184	4.392711	4.311948	3.515777	4.420832	3.049216	3.697846	5.689734	4.46442	5.204144	4.375068	1.669078	3.58829	2.086514	4.934313	0	0.3897619	4.147802	3.407497	5.162256	4.684238	7.138093	6.035742	2.172119	6.075184	5.805222	4.72477	3.568942	0	0.3090668	0	12.08005	5.565675	0	8.062176	4.370092	6.459466	3.393007	6.309083	11.38345	3.876876	0.5034985	2.263426	2.456846	4.747779	5.036953	3.390704	5.528282
14113	Chr3	3531487	3533296	15.53264	22.63822	3.230609	17.11867	16.48389	19.05273	18.28445	19.2369	20.71765	18.71059	23.69455	12.89135	10.59815	14.39786	16.27651	16.10752	17.15991	19.31121	11.87196	16.78382	20.12378	18.7909	19.07333	19.43103	21.47059	14.16836	0.3147647	17.13336	17.91825	29.98227	31.51429	24.4255	18.59392	17.234	15.04963	14.20135	14.9472	16.17379	16.01622	14.08145	19.65967	14.89885	9.336395	11.18801	16.12099	14.65548	17.22661	10.44317	16.71746	16.67576	15.56064	18.86257	14.26143	22.33576	20.61006	20.38248	16.36475	15.6839	15.43872	11.63106	14.45845	17.57389	11.6576	14.73567	11.50284	17.15624	16.85927	20.45378	9.800988	14.94025	22.36605	22.58276	18.35411	12.03143	15.67074	17.65291	17.0359	13.95916	13.75297	13.55972	14.43972	14.29679	15.16858	14.00305	7.626776	14.84055	12.37615	15.15985	15.9179	12.54535	12.20648	10.86426	12.25616	13.52141	15.23105	13.79822	16.873	0	18.27822	18.44209	17.948	18.73379	12.35743	10.52683	12.99749	16.88315	14.45562	17.56257	14.79379	13.48276	13.57927	15.63288	16.7939	15.19841	12.212	14.52862	17.64055	17.31305	18.49546	12.05517	8.631891	10.84901	22.87535	12.3294	18.09248	3.617234	8.185001	17.00599	0	19.20359	4.684238	12.49166	3.448996	0	21.26314	31.30673	10.07951	21.00577	14.28674	4.945068	7.668555	24.91511	15.65346	7.481758	6.334567	8.578329	13.76147	21.30808	6.506242	0	8.596551	28.69941	0	18.71883	17.18244	19.833	0	13.99714
14114	Chr3	3534545	3535674	19.09378	15.56377	28.4881	15.77226	20.18957	14.35994	16.1983	13.79862	15.01152	19.22556	15.05822	23.9734	11.93335	13.28112	13.62219	13.8489	12.94916	13.67263	12.51718	15.39618	16.7055	17.4403	17.77472	15.89127	18.09391	15.85231	9.757706	13.65843	13.36643	19.74639	19.00706	20.81272	13.31905	11.2788	9.559828	14.67473	15.93636	11.95993	12.26883	12.0945	18.59436	16.78365	15.00804	7.782962	14.64937	13.60471	18.30725	10.21365	12.14381	13.52939	12.17329	12.50816	11.99674	15.75027	16.83993	18.83623	14.25717	16.94196	16.09768	17.11854	14.90827	14.34191	12.28211	20.26155	19.61382	15.94895	16.71518	15.36087	15.47524	16.52609	17.26311	13.80057	17.23751	14.51534	15.17911	14.3465	9.944816	15.73697	13.55072	15.70701	14.31079	13.54034	16.79586	15.9661	15.58041	10.55962	13.77722	9.902097	16.46304	15.11875	16.35207	14.22929	13.41838	12.49706	12.8376	14.5412	14.76388	12.89894	15.50652	15.60087	12.90175	16.47126	10.92607	11.14004	15.07036	15.13112	14.69816	13.0303	14.57703	16.12644	13.35907	15.0515	16.03742	15.38153	13.48135	14.1101	15.45821	15.19972	15.94436	11.92342	12.41573	5.841772	28.25779	19.15799	15.3512	8.681362	17.14952	5.806923	0	13.00889	16.72942	19.62976	10.92182	10.86059	13.1629	18.03765	10.55199	12.74622	10.86265	9.272003	11.87389	11.32505	11.4792	12.54295	19.0037	12.94842	9.6892	18.0508	13.60396	10.67199	11.29351	21.90218	14.14641	19.42078	19.55633	15.58307	0	13.76189
14115	Chr3	3537580	3539622	12.50188	13.94676	11.16029	11.92536	17.1228	12.1074	12.63958	13.14928	13.168	14.41917	11.62583	15.37916	28.03921	26.08365	23.18777	10.40153	9.553405	10.94548	25.80861	26.29906	23.21127	24.72178	23.45614	11.67368	13.31559	10.91661	4.091941	11.39007	11.27115	12.08963	11.62089	16.65018	21.16541	19.21907	26.12389	28.68673	25.60808	9.357251	10.47214	9.41643	9.006645	10.501	11.60505	10.70157	11.10409	8.793288	12.14126	8.033207	10.0147	8.57386	13.97282	10.63528	12.05795	9.713584	12.90223	12.51063	13.38934	13.3355	11.95559	10.73637	11.05268	10.40294	13.1148	12.52532	11.94526	30.75414	38.47373	28.42172	25.79207	27.62695	12.92019	10.95682	10.32855	9.392277	11.18461	8.630314	10.72311	11.65458	10.07203	9.782087	9.540529	8.699104	9.356866	10.46957	10.35062	9.703436	9.496165	7.360851	11.61135	8.578016	11.362	7.979942	11.51656	8.672825	10.37162	14.22278	9.977786	14.28097	10.26277	11.26156	10.19655	8.869139	12.26201	12.36647	12.38123	10.35287	11.25404	14.02173	12.6262	9.847704	10.71662	11.36937	8.170007	9.119048	8.841663	9.028072	12.66967	15.84997	12.63953	8.761408	8.691014	9.179928	13.00755	16.50243	10.41688	6.149298	7.795239	6.636483	0	7.846629	4.684238	9.279521	9.197321	2.172119	5.496595	0	8.347094	22.63729	6.493974	5.872268	8.410673	22.6501	14.6099	7.921861	19.0037	12.46285	10.39132	29.72274	10.64658	0	11.12495	8.811223	0	9.008436	8.026008	9.129477	0	8.586481
14116	Chr3	3541704	3542131	5.758443	1.212762	2.936917	1.346412	0.6389104	3.472665	3.804146	2.597388	5.179414	0.3433136	4.207444	5.427939	3.588351	2.831711	3.004895	2.318056	3.622144	3.537932	2.795933	2.246654	1.157807	2.701192	3.003036	3.878675	4.969454	5.980907	0	2.799254	2.312032	2.740315	2.166607	1.64931	3.560537	3.158063	2.839553	1.988189	2.198118	3.346302	4.517395	1.20945	3.486443	1.346282	2.181401	1.62145	3.277713	3.650044	2.924074	1.377121	3.390805	3.303689	4.763463	5.351084	4.223342	3.018345	3.099887	1.26512	3.037396	3.438715	1.976909	2.803384	3.534287	2.827983	2.498056	0	1.179778	3.431247	3.458312	1.725018	2.837128	2.503953	3.800056	2.174636	3.070649	0.9314655	2.027978	3.754747	2.767253	3.88486	3.802291	3.220931	2.578521	2.118043	3.138328	1.308697	1.961171	2.682715	2.646472	1.664954	4.742663	2.466179	2.76373	2.115165	2.4301	2.253569	2.683565	3.502624	2.514726	0	3.370983	3.564437	3.90174	3.620057	1.717635	0.1022022	1.512639	0.9556498	1.358246	0.7789851	1.300553	1.123564	1.614832	2.002559	2.042502	3.112928	3.851814	3.946045	4.425292	2.438458	3.42079	2.700885	2.897005	0	1.345609	0.3793662	0	0	0	0.8295604	0	1.238941	0	0.7138093	0	0.7240396	2.025061	3.10994	1.417431	0.6118186	1.534939	1.854401	0	0	3.246644	1.760414	0	2.589684	3.651003	3.393007	0.1971589	1.422931	3.034077	0.7552477	0	0.350978	3.278229	2.833286	0	0.2352461
14117	Chr3	3548671	3549750	12.19881	13.74463	9.104444	13.56029	17.25058	15.58007	18.40716	18.50639	14.30923	20.42716	12.73305	15.37916	10.43125	9.970814	11.26836	10.63928	14.12636	11.97737	11.44182	12.81914	12.34994	14.974	15.50216	13.14231	15.80032	15.73617	17.62682	14.96153	11.12665	24.58224	23.24179	22.46203	10.61568	13.3541	11.54751	12.30784	16.15617	13.94292	12.78217	10.28032	9.684565	7.269922	11.5178	14.7552	11.97369	14.65548	12.90407	14.00073	13.79979	11.48425	11.64402	15.31748	13.03727	9.000157	7.037581	9.699251	12.83145	11.99357	13.17939	14.19586	15.10104	14.79641	17.27822	23.39288	14.45228	10.10312	14.26554	10.35011	11.60643	8.179581	13.57163	12.71326	12.70132	11.79856	15.48638	11.15216	12.27969	11.65458	10.27428	11.21361	11.60335	11.11972	11.21662	10.20783	10.89539	9.360961	11.98696	11.47942	13.41029	17.04881	14.81667	12.97942	10.56565	12.56535	12.25737	16.02716	12.81699	28.10126	9.738395	13.48287	14.98268	20.45332	10.59209	14.0017	11.76497	6.848824	11.88465	13.59683	14.52284	12.09483	12.62505	17.63544	16.86955	11.06005	12.51839	10.70215	8.42624	10.24152	8.870861	10.54004	7.390318	16.69078	31.39754	20.48578	13.15817	10.12826	17.14952	22.81291	7.666868	13.62836	16.06024	16.06071	10.92182	6.516356	9.402071	18.24498	13.07186	13.86789	14.16867	15.7624	22.01617	21.8951	11.0154	12.98305	16.70022	10.19688	12.91893	12.35054	8.67499	9.96052	9.776469	27.94416	3.960996	9.008436	9.834686	7.870239	8.47676	9.174596
14118	Chr3	3569204	3569582	1.666918	0	1.174767	3.173686	0.7666925	1.689405	0	1.298694	3.16032	1.373255	1.771555	0	1.1683	3.071011	3.255303	2.793555	2.39967	2.248061	2.236746	2.643122	2.481014	3.288408	4.058156	2.372393	1.911329	3.774359	1.573824	3.37841	2.384283	3.465693	2.954465	4.084006	1.91214	2.43622	0.7572141	0.1893514	0.6594354	0.8675597	1.745357	2.073342	2.808524	3.320828	1.657864	0	2.608792	3.262918	2.733374	2.180442	2.996525	1.651845	2.117095	2.006657	2.203483	2.304918	2.764764	1.124551	3.409322	2.26452	3.483125	2.326213	4.048365	2.625984	0	1.289371	0	1.143749	0.1440964	1.725018	0	0.8346511	2.388607	2.760115	2.093624	4.269217	2.027978	2.746009	2.33487	3.094719	2.022495	3.539048	3.223152	2.42062	2.731507	1.832175	2.070125	2.397319	2.257285	2.015471	2.943722	2.573405	3.070812	2.307453	2.747069	1.843829	3.046209	3.290344	2.758087	2.764058	2.846608	2.221316	2.341044	3.16755	2.337893	0.9198199	2.409017	2.070575	2.279913	2.832673	2.492727	1.982759	2.128643	2.067158	1.134723	2.197361	1.838366	1.733868	1.636752	3.657686	2.145241	2.898511	3.429107	0.4172694	0.8970726	2.46588	0	0	0	0.8295604	0	2.477883	1.003765	4.63976	3.448996	0	2.025061	0.4146587	0.9449541	2.345305	3.778312	0	1.484236	0	0.8116609	0	0	2.265974	0.4212695	1.085762	3.154542	2.134397	3.876876	0.7552477	0.5658566	0.2339854	2.599974	2.518476	0	1.764345
14119	Chr3	3572403	3573529	8.94074	8.085077	0	7.212922	15.07829	7.133042	4.295004	9.334363	10.70997	11.84432	6.754055	5.427939	10.76505	8.335601	9.81599	6.775857	7.289565	6.744183	7.957655	12.42267	10.8062	12.68386	15.50216	9.301288	9.174377	9.290729	15.73824	11.58312	10.40414	16.0389	19.40099	18.22095	8.241984	9.023038	10.601	7.290028	9.451908	7.436226	7.648771	10.53949	9.975102	9.154716	10.99426	11.02586	11.23787	8.959199	9.153623	6.311805	13.56322	10.619	12.80842	11.1035	12.67002	10.31725	7.875388	9.277544	9.422127	11.65808	13.27353	8.529446	10.5386	11.21093	6.245141	14.55147	7.521087	9.213534	7.49301	6.325066	7.995543	6.426814	9.988719	9.451302	11.09621	11.17759	9.218084	9.134683	5.96689	6.716198	7.402333	10.41832	9.991771	8.774749	9.996155	8.768267	8.389453	7.306116	7.472392	6.39693	8.994706	8.578016	9.519516	11.92184	14.5806	12.36048	14.07059	10.72015	6.165136	0	9.288931	10.74497	9.832385	9.59315	5.391467	7.460762	7.283076	2.707674	6.257633	6.444332	7.044663	6.01437	4.624293	8.91462	9.909916	7.580895	8.316416	7.533358	8.486861	6.583835	7.189456	13.17505	10.87855	7.92812	12.11048	2.655564	0.548257	13.74549	7.795239	16.59121	1.703749	14.66081	25.42872	22.48499	17.53239	0	10.12531	3.31727	6.772171	7.647732	13.34216	4.326935	12.86338	2.26501	8.000657	11.00258	2.303479	6.47421	7.582852	5.700251	10.25226	2.845863	11.96775	4.783235	0	12.98619	12.88683	11.01833	0	8.468858
14120	Chr3	3575509	3576331	4.546139	5.659554	7.342293	8.655506	9.072528	10.69956	9.694438	8.198006	11.06112	13.38923	9.854277	9.725057	6.759452	8.5749	8.563951	7.132481	8.602592	7.112718	7.226411	7.995444	11.08186	9.336728	12.17447	8.510491	7.900158	10.394	1.888588	5.550244	3.757052	6.12541	5.416519	7.618242	8.30792	8.120734	8.0454	6.627298	9.12219	9.233314	6.827426	6.824752	7.360269	8.167443	7.940298	1.945741	9.298001	8.350859	9.725724	4.131363	4.25822	4.011622	5.927865	5.484862	6.54924	4.335441	3.016106	5.903892	5.950817	4.864524	4.330371	5.726062	4.755222	6.312462	3.12257	3.683918	3.981752	8.959368	4.75518	5.914347	6.705939	8.263046	10.74873	8.113065	8.30471	7.917456	8.296275	6.612838	7.350516	7.769719	8.049532	6.243039	4.770265	5.446396	4.765609	5.431091	4.467112	3.196426	4.125383	2.365988	5.069744	2.89508	4.145596	12.30642	9.826056	5.668067	7.542995	8.59735	9.977786	0	9.139109	10.48668	10.50869	12.6702	7.347663	8.993795	9.299927	8.760123	7.56737	7.010866	7.315612	7.005749	6.532731	4.586507	4.085004	4.028495	4.158208	3.826468	5.031496	3.576404	5.218154	11.00117	9.104872	2.920886	6.728044	5.50081	7.127341	6.511021	13.25191	7.051264	0	7.020668	8.699299	7.138093	7.472824	1.448079	7.521656	8.085845	7.244648	7.341823	5.549396	4.326935	3.215846	3.775017	9.276125	4.180982	9.213915	6.636066	2.527617	4.75021	6.90056	2.845863	7.079512	2.013994	0	5.030685	3.617356	5.745274	0	5.645905
14121	Chr3	3577837	3578626	16.74495	15.15952	11.16029	14.42584	10.86148	16.04934	13.49858	11.20124	11.41227	13.56089	13.84028	10.62971	11.43265	9.412448	10.91779	12.8979	10.64005	11.86681	12.6032	12.75306	13.23208	15.38505	15.01518	10.9582	14.39868	14.4587	10.702	11.00396	10.54864	15.39412	13.98447	14.21548	7.648561	7.21843	6.909579	5.869893	6.154731	7.436226	7.546103	10.19393	10.36248	10.59075	7.154994	8.593687	11.0372	9.899362	9.725724	6.541325	13.09008	8.731178	12.49086	11.1035	12.05795	12.23802	12.48333	14.33802	10.90983	17.6968	12.42628	12.22753	12.72343	12.82692	10.82491	10.86756	10.17559	15.8854	13.11277	11.50012	11.60643	14.18907	16.5031	14.63697	13.60856	8.460811	7.74319	7.341371	4.237356	7.374649	7.280984	12.56561	8.831436	9.606837	8.020171	10.99305	10.78644	10.73086	11.83129	9.551581	11.55683	14.15373	9.903367	9.90282	12.46747	10.78981	11.67714	9.871031	11.03235	8.292174	7.341252	7.64546	9.520245	8.054626	6.488845	6.132133	7.339099	1.752025	7.033773	7.081683	7.911699	7.600577	6.899739	10.20659	11.64983	11.53614	11.90561	11.77835	11.09354	10.3228	11.47994	11.39642	11.46977	13.76989	19.28706	17.64053	3.289542	1.808617	13.25191	2.073901	0	8.87908	5.353415	9.279521	8.335073	8.688475	9.836012	18.86697	7.40214	11.62455	7.674696	10.81734	10.38966	5.285024	6.609239	5.281241	5.182827	9.54946	10.39132	14.65779	10.44942	9.96052	5.562474	17.3707	19.23912	14.03912	11.53032	12.27757	4.23838	8.704104
14122	Chr3	3582389	3584396	46.82523	60.0317	66.37433	36.83399	46.25711	38.57474	43.07276	38.39264	43.19104	49.26551	44.95322	80.51443	35.04901	31.78696	32.25254	36.55397	37.35336	33.61036	32.34679	39.44859	44.65826	40.92893	44.55855	40.10475	50.07681	41.11148	40.60465	36.7764	33.95797	64.6392	56.03635	61.57425	28.22055	30.76856	27.92227	27.07725	23.62977	31.41805	31.46776	35.67877	30.79692	39.93969	30.27784	40.86055	37.12511	32.79509	38.5215	30.87047	33.11949	32.48628	38.31941	38.05959	37.94887	40.55558	45.07403	50.18308	37.81248	41.60006	41.42094	48.96976	31.80858	33.88529	87.2238	72.75737	51.17289	36.79059	42.50842	40.90757	54.42128	37.97663	56.45798	47.00559	45.08271	26.39152	24.58156	25.05033	28.19139	29.23521	24.79579	27.75568	31.3935	26.77811	31.32516	27.28632	30.61606	32.1355	34.71549	33.12383	37.66874	36.77824	38.92254	36.82311	31.27433	28.06717	34.16106	32.2666	33.01592	55.28116	30.7134	29.65199	36.52029	39.36812	23.09265	24.11972	23.19379	25.32472	24.88501	29.53062	27.36581	27.29599	24.6629	28.74642	37.52152	34.49857	27.09401	33.36202	40.37321	43.1607	36.87495	33.5305	30.92109	39.22333	118.4136	54.62874	59.21175	40.87474	39.36596	58.06923	0	39.23315	27.77084	33.54904	30.46613	26.78946	56.84636	60.95483	38.27064	36.81109	35.3036	47.59628	51.45353	33.97515	29.33574	40.48951	61.61806	36.74114	32.57818	44.92341	23.85622	0	21.23854	57.14708	59.41494	54.40159	57.99073	46.277	11.86746	36.69838
14123	Chr3	3585619	3586462	22.958	28.70202	30.83763	17.6957	20.18957	16.61248	19.38888	13.96096	19.48864	24.20361	19.70855	26.23504	13.43545	12.08463	13.02121	12.66015	13.99053	13.78319	16.99067	16.58559	17.97357	18.02752	18.09938	18.26366	21.15204	20.03313	17.94159	16.65073	13.58319	18.61802	19.79491	21.75519	13.12124	13.53456	11.73682	11.07706	12.08965	13.63308	14.52753	13.73589	12.49309	15.43736	9.772675	12.16088	16.32167	15.37443	16.65451	13.08265	15.37691	15.57453	13.65526	14.71548	14.50626	18.27471	18.34798	20.80419	17.29456	19.12261	16.94493	20.57803	13.88011	13.88742	31.85022	39.41792	28.01974	16.07603	21.03807	17.90733	21.1495	19.78123	21.17174	17.98257	17.23751	13.19576	12.59805	12.77735	16.17114	16.46127	15.24962	14.83219	14.56865	14.8263	13.42507	13.67588	11.44016	14.61223	13.15452	14.63407	14.39153	14.9043	16.42884	11.92184	14.5806	14.34089	16.24645	10.50787	15.16948	11.51691	15.80616	13.0696	14.30638	19.0053	15.12473	14.71712	14.56615	10.98997	16.68702	17.98748	16.04016	16.25863	15.78132	13.30733	12.78455	15.3449	15.71365	15.78418	17.82241	19.10125	20.23484	18.11569	14.60327	20.02893	36.33144	29.96993	15.3512	23.1503	20.26762	21.98335	3.407497	21.26849	26.0979	31.76451	15.52048	15.92887	18.0809	23.42822	13.07186	20.69986	15.34939	19.16214	25.47939	15.10007	16.11727	11.22264	20.73131	13.11028	16.00824	23.07245	10.64658	24.18983	21.91278	22.90918	36.21482	21.76064	21.02588	20.93483	0	13.05616
14124	Chr3	3587525	3588155	10.00151	11.72336	13.50982	14.61819	16.73945	11.45041	15.09387	11.0389	12.64128	14.07586	14.50461	27.13969	9.012603	8.69455	11.26836	11.35253	9.915619	9.029098	11.57086	11.89405	11.7986	12.09664	13.6354	10.99586	11.91395	8.826193	11.64629	13.46538	8.308864	16.60309	15.26473	16.57164	12.26407	9.835111	10.601	10.98238	10.77078	12.33174	11.34482	9.070873	9.975102	9.693229	7.329506	9.080123	8.762864	9.235718	7.500885	9.066048	9.778135	12.03487	13.44355	11.57172	9.303593	12.73193	13.99138	16.44656	8.616287	10.98711	8.566604	16.99925	8.932107	9.190944	8.743197	17.49861	15.92701	13.85207	16.57108	13.80014	12.63812	13.60481	11.07445	12.46234	9.840035	9.780387	9.15663	10.81591	8.474713	9.876762	9.788878	9.901381	8.057879	6.883639	6.334772	7.721309	5.992467	9.189724	10.74156	9.288693	10.63011	11.25865	9.519516	10.9604	8.452521	7.989925	9.211157	7.854369	9.166584	5.528116	11.31152	9.815118	9.156083	14.29922	11.16463	10.73123	10.36438	10.1936	12.1757	16.92522	9.103873	10.37644	9.028382	8.785422	11.34723	11.20654	8.447728	10.58257	12.06347	14.79331	14.90073	12.45042	8.750136	8.345389	20.63267	9.673839	21.93028	10.12826	14.81095	17.83555	12.77811	15.48677	6.35718	10.70714	12.64632	2.172119	11.42713	14.72038	4.72477	11.82849	10.74457	10.81734	7.17381	11.32505	10.89945	7.481758	12.09326	8.416473	9.970046	15.06495	8.083513	1.422931	8.259431	16.61545	7.921992	12.86919	15.4868	12.43498	5.933732	12.23279
14125	Chr3	3589308	3589741	7.955743	11.72336	15.85935	7.9823	9.072528	8.165456	7.608293	6.574638	10.88555	11.32935	11.29367	10.85588	8.261552	6.261671	6.410443	6.835294	6.836797	6.670476	8.817942	7.665053	9.81379	8.27974	12.49912	8.623462	9.556643	8.361656	16.68253	9.893914	9.031374	14.74934	16.05259	14.60818	8.505727	7.21843	7.572141	8.710163	9.671719	10.34875	9.445462	7.947813	7.263424	8.526451	8.55109	10.37728	7.35813	5.806888	7.437319	8.147967	9.147287	9.124474	6.774703	6.153747	5.386291	9.603826	9.886126	10.54266	7.252558	10.31614	8.754881	12.10823	6.940054	7.019457	24.14788	15.65665	12.68262	10.10312	12.24819	10.67868	14.18564	8.930767	9.771573	8.949463	8.444285	9.004166	8.603545	7.061166	8.993573	8.16479	5.986587	7.873387	6.57523	8.245238	6.451007	6.739787	8.716315	8.219381	9.262653	8.500031	8.177006	7.612989	8.291191	9.229813	8.135552	7.853345	8.123225	6.580688	6.002895	5.528116	7.041609	6.973899	8.115619	8.597635	8.015632	8.278379	5.546342	4.937524	8.440528	10.19762	7.098853	8.195405	6.826337	6.201474	7.337877	6.592083	6.828215	6.038644	8.608102	10.56665	8.870861	7.575653	6.97646	15.85624	14.8017	11.76035	10.96514	4.702404	9.354286	7.880824	0	12.38941	11.04142	15.7038	11.20924	10.13655	14.17543	10.36647	5.197247	9.075309	7.438552	10.81734	16.3266	6.79503	9.508028	11.22264	10.94152	9.711315	8.706237	12.0791	6.506242	12.80638	12.13631	8.559474	10.18542	9.710392	9.156432	8.814667	11.86746	9.527465
14126	Chr3	3590357	3591626	30.23182	34.36158	34.94932	2.50048	2.683424	3.848088	4.17229	2.678556	30.02304	33.81639	32.33089	35.96009	23.19911	19.14396	20.08271	25.142	23.77032	20.63794	22.10938	22.66477	27.67709	28.71484	28.1636	25.30553	28.4788	30.65941	29.27312	22.8284	21.09729	43.76444	41.75644	40.76152	22.87975	25.5352	18.07849	14.10668	24.06939	24.72545	21.35496	18.91925	22.37134	25.13059	18.67279	15.56592	24.14805	21.29192	27.27017	21.80442	19.79284	19.1142	18.73629	23.74544	21.17792	23.59797	24.96666	26.28638	22.19159	29.85811	27.77086	26.00586	23.51907	21.86637	45.38135	51.75904	33.32874	28.72081	34.29493	29.3253	35.85098	28.712	32.89763	27.93571	28.68266	21.34608	24.45865	17.14855	21.96507	25.67958	20.87215	19.32559	17.98519	17.17128	22.78193	21.85523	22.77137	19.80642	21.71664	23.83514	25.6758	25.30515	26.17867	20.28636	20.18039	15.50182	20.16301	23.66925	22.79478	13.35961	22.62304	20.71506	22.94223	24.79739	18.70314	20.44044	21.12092	22.2985	22.55658	25.77733	20.97142	21.67817	22.09384	22.93254	24.43437	23.10891	21.57891	19.37149	1.697372	2.438458	2.377159	23.91271	21.10675	19.19439	42.16241	34.71201	5.48257	0.3617234	0.3897619	20.73901	0	16.51922	25.42872	29.26618	29.02905	12.30867	28.49551	38.35593	15.27676	24.2688	19.36385	25.65254	14.10025	1.510007	22.95841	17.82419	19.0037	20.07005	20.78263	28.7727	18.73009	25.61277	19.55294	41.79037	22.63426	25.03643	31.31274	29.19859	0	19.05493
14127	Chr3	3592564	3593629	13.10803	15.15952	8.810752	22.31197	12.77821	19.99129	18.16173	20.29209	17.38176	23.51698	23.916	20.58093	11.5161	14.71692	10.71746	12.8979	15.71105	13.63578	14.40981	10.10994	13.56288	14.62167	15.50216	15.36407	15.80032	18.17499	2.518118	9.652599	11.48791	16.92548	20.77974	14.37256	11.67065	12.54202	10.601	9.183542	6.594354	15.05836	14.6302	13.04478	13.94577	13.64232	6.544202	5.837222	15.92032	15.09791	16.46381	13.42693	11.90724	14.4733	11.96158	15.91948	14.93471	15.96979	18.09664	16.44656	13.88524	16.43873	13.55594	16.28349	14.00863	11.76643	17.48639	20.99833	19.61382	15.69478	14.55373	15.44302	18.05445	15.60798	18.45742	15.89157	15.21367	12.18667	14.9333	10.87195	12.79855	12.44472	15.93726	13.48019	11.15211	9.606837	11.10038	10.60044	10.78644	13.64189	14.47776	12.26809	15.15472	15.3332	14.35604	12.69099	10.88262	10.65323	11.24196	14.22278	15.6562	11.51691	15.88107	16.0658	14.93066	14.20872	12.45286	13.7973	12.04509	7.963748	11.10851	10.76416	12.40945	12.68966	13.21227	11.49857	11.87677	14.28285	12.82479	13.87095	15.21573	18.04459	17.16193	13.43855	14.54415	15.85624	39.02266	18.58894	14.25468	3.978957	0	9.125165	0	8.25961	9.703064	4.996665	0	0	15.6219	22.5989	11.81193	12.64425	12.04337	0	8.410673	0	11.2473	5.941396	9.789785	10.52059	13.76147	12.62199	15.77271	0	10.28215	22.15393	22.63426	15.32604	18.08678	18.65247	0	12.35042
14128	Chr3	3598283	3598566	1.060766	2.223396	1.468459	1.346412	3.577898	3.848088	3.436003	2.353883	2.458027	3.089823	2.657333	0	2.586951	2.712061	1.9031	3.685115	3.169376	3.316812	2.408804	2.643122	2.315613	1.702925	1.460936	1.995823	1.97504	2.322682	7.554353	3.716251	2.456534	4.352265	3.742322	3.534236	3.890216	2.165529	1.325125	4.260406	1.648589	3.470239	3.490714	2.764457	1.355839	1.974547	3.053961	1.783596	3.679065	3.760652	3.369042	2.180442	3.390805	2.045141	2.752223	3.411316	4.345757	2.908587	2.597203	0	1.921618	1.425809	1.412078	1.491162	1.799273	2.019988	0	3.499722	0.4424169	0.9531242	2.017349	1.314299	2.321287	1.335442	3.58291	3.011034	2.791499	2.328664	2.458156	2.80205	2.248393	2.370423	2.952843	1.670112	2.9653	2.193687	2.615273	1.701305	2.723848	2.397319	1.634586	2.015471	3.325316	3.109531	2.994041	2.499741	1.796161	2.253569	3.916555	4.457885	3.325929	0.4606764	0.3745537	0.9815118	0.8843944	0.5430085	1.097378	1.533033	1.456615	2.548399	2.085878	1.062252	2.546917	2.643679	2.49565	2.97154	2.269446	2.819946	2.407384	1.494714	3.152263	3.007431	1.739385	2.173883	2.246657	0	0	0	0	1.08517	2.338572	4.562582	0	1.032451	2.007531	4.282856	1.437081	0	2.748298	3.10994	2.0474	0	3.542167	5.563202	0	0	2.898789	0.4401034	0.5758697	2.913395	1.965925	2.442965	0	2.134397	3.708316	0	0	1.403912	1.469551	2.518476	0	0.5881151
14129	Chr3	3600477	3601435	13.25957	7.680823	8.810752	6.924405	3.322334	8.447023	6.749292	7.46749	8.16416	7.5529	7.750555	4.297118	8.678803	9.571982	9.265093	9.688287	8.693145	10.6875	5.33378	8.524068	7.112241	6.224486	6.411887	6.928895	8.346135	6.90998	6.610059	5.64677	6.57484	11.20305	8.567948	7.77532	10.15412	8.932807	6.247016	8.047433	5.825013	9.047408	8.932122	7.602256	10.26564	9.513725	7.154994	2.432176	10.23449	8.848592	8.899356	3.901843	5.598771	6.135422	7.727395	6.01997	6.977695	10.42701	9.802345	7.590718	6.818644	11.07098	6.119003	6.382173	6.683015	9.190944	7.077826	12.52532	8.110976	5.782287	6.052047	6.900072	4.126732	5.425232	7.382966	7.193026	5.652786	3.104885	4.977765	5.492018	5.793936	5.926057	5.582088	7.157625	5.157043	8.62346	5.869835	5.56196	5.229789	9.760515	8.250766	6.922705	9.648867	7.398538	6.679015	3.653468	4.331917	3.209628	7.180351	6.368407	6.814097	5.528116	5.543394	5.940729	7.80348	6.516102	2.481029	3.577077	4.818035	4.459699	4.753861	4.815545	6.069249	6.01437	4.550892	5.813882	5.824913	5.200421	4.33329	5.022239	9.456788	11.13562	7.711272	4.677142	4.315946	2.920886	6.728044	5.121444	4.934313	1.808617	0.3897619	0	0	5.368746	3.345884	4.63976	2.586747	0	8.968129	13.89107	5.669724	6.016216	6.021685	7.726669	0	0	14.37799	3.080724	0	5.017513	5.476504	3.528727	1.77443	0	2.696957	9.81822	0	1.75489	3.504313	7.24062	4.23838	5.05779
14130	Chr3	3601505	3601984	1.212304	2.829777	1.76215	2.11579	3.961245	2.90953	2.454288	3.165567	0.9656534	0	1.107222	5.427939	3.671801	3.54961	3.505711	3.744553	3.350483	4.532976	2.193732	3.568215	3.693955	2.583749	3.652341	2.67365	3.185548	3.367889	1.888588	3.474936	2.817789	2.498523	4.136251	3.063005	4.219896	3.428754	5.016543	4.449757	4.28633	6.568666	5.749412	4.319463	4.745437	3.500333	4.973593	6.485802	4.214202	3.373526	5.911715	3.098523	1.73483	2.438437	1.164402	1.605325	1.836235	4.500078	3.099887	4.076497	2.727458	2.600004	2.824155	2.385859	3.598547	3.23198	4.163427	4.420701	2.654501	1.461457	1.873253	3.696467	2.321287	2.337023	4.342921	3.763793	4.885124	3.182507	3.564326	2.129558	2.5943	4.082395	1.698896	2.266581	1.869428	3.025775	2.963976	2.02848	2.614895	4.452165	6.92753	2.891763	2.780182	6.219061	5.066839	4.134187	4.014948	2.595018	5.149545	5.200866	5.759535	10.13488	0.5243751	2.272975	3.485554	3.077048	2.003908	2.350651	2.128899	0.4778249	1.358246	2.832673	1.517312	2.974139	1.761635	1.808763	1.361668	2.380474	1.750824	2.271965	3.515985	5.039479	1.797364	1.844507	2.719637	0	0.8970726	0	3.289542	5.425851	3.507857	0	0	0	2.342119	1.427619	1.149665	0	7.087715	3.10994	5.35474	1.631516	1.771084	6.181335	2.7211	11.32505	5.333772	4.180982	2.879348	0.8092763	1.544655	1.492923	2.563065	9.249054	3.371196	2.265743	0	2.105868	2.37389	2.911988	1.695352	3.528691
14131	Chr3	3604591	3605418	6.667671	2.223396	3.524301	5.577993	9.072528	6.569907	3.804146	4.788934	5.881707	7.724557	7.086221	2.713969	6.592552	7.178986	6.360361	6.181484	5.252109	5.933407	8.516841	7.665053	6.671172	6.870423	5.681419	7.418437	7.517893	7.374516	0	7.239449	6.863844	8.785128	7.484644	7.618242	6.0661	6.406357	4.259329	3.881703	5.715107	6.568666	7.392101	7.515866	4.164363	5.474879	4.799081	2.594321	6.822994	5.53037	5.21248	1.950922	6.38733	5.34883	7.515686	7.223964	7.222526	5.652538	5.613309	6.325598	6.880632	5.954848	3.106571	8.052274	6.425976	6.817459	4.57977	3.683918	9.733171	6.354161	4.178794	6.489353	2.837128	5.926023	5.537225	4.851111	5.094486	4.657327	5.592304	6.668879	3.718496	4.740846	7.725933	9.583264	4.834728	4.387374	4.010085	5.56196	2.614895	5.764982	4.281058	6.484559	7.849925	4.396233	5.37392	6.249352	4.226261	7.307026	7.107822	5.625426	6.895218	4.606764	7.940537	9.763459	8.271689	4.706074	5.296043	3.168269	4.762011	4.618974	6.209124	5.240446	5.906679	4.758622	4.330687	6.266073	4.841486	6.00612	6.47805	4.244988	4.000949	5.120761	5.855928	7.378027	8.513646	0	4.485363	2.845247	6.579084	0	0	9.539945	0	9.705041	10.03765	2.855237	5.173493	0	7.232362	6.42721	3.149847	7.035914	3.187951	0	0	0	4.869965	4.841137	0	2.589684	8.144545	5.835972	0.5914766	0	0.8427991	5.034985	6.790279	3.860758	2.37389	5.115655	0	2.70533
14132	Chr3	3607769	3608382	7.955743	2.425523	1.174767	6.924405	4.855719	6.194484	7.485579	5.438281	6.232854	4.291421	5.425388	4.523282	4.923551	6.660504	5.909627	4.933299	5.569046	6.301942	6.237081	4.030761	6.395503	4.815168	5.924908	5.761527	5.096876	6.851913	0	6.081137	6.863844	4.110473	4.333215	2.827389	6.593587	3.518985	2.934205	3.976379	5.934919	7.126383	6.211418	4.924188	5.229665	5.115871	7.765786	5.512932	5.284476	5.696281	4.703945	1.147601	6.623898	7.629948	2.328804	7.759072	6.855279	6.09157	5.110624	6.044461	4.835039	6.625817	3.953817	5.427829	5.719119	6.56496	2.289885	3.868113	6.636253	5.273954	4.75518	5.257197	2.837128	5.675628	3.908629	4.265632	3.210224	2.406286	3.134149	5.379936	3.199637	4.740846	7.240534	7.6348	4.190097	4.614308	6.974061	7.001526	5.011881	6.392852	4.436733	7.185593	6.541605	6.004611	4.606217	6.730072	3.486665	5.668067	6.962764	7.748229	5.110573	3.224734	8.764555	8.368679	6.398853	6.606604	4.198664	2.657258	5.154177	3.504049	7.761405	5.240446	4.822885	5.155174	3.303066	4.974099	3.706763	5.420157	7.222151	4.783085	6.122664	4.389224	7.363395	6.587524	7.035583	0	0	0	3.289542	0	0	4.562582	0	3.716824	4.015061	1.427619	0	5.068277	3.471534	4.561246	3.779816	5.404398	4.014456	0	0	0.7550034	5.449723	6.161448	0	3.237105	6.459466	5.293091	0	0	5.056794	11.07697	5.092709	4.445722	3.617356	6.217489	0	3.999183
14133	Chr3	3612218	3613913	17.3511	8.691458	24.67011	12.88709	16.86723	15.20464	13.98944	14.20447	16.32832	13.73255	12.40089	21.93792	18.19211	16.27237	16.47684	14.91877	16.02799	15.81013	14.92598	13.08345	15.87849	11.62687	14.44704	15.21344	17.26567	18.23306	1.888588	16.699	15.17271	17.97324	13.29509	16.72872	17.80269	12.36156	13.81916	11.45576	11.97974	14.25277	13.34685	15.11812	15.30161	17.77092	14.04822	9.080123	14.44869	14.60018	14.81107	12.39409	14.90377	14.08001	15.87821	18.92946	17.9339	19.48205	22.03433	16.16542	14.93903	18.53551	14.02664	19.74298	15.87216	16.4629	13.53114	18.23539	15.18965	22.7479	22.76722	17.6609	16.24901	17.02688	20.5203	18.98624	15.98133	10.71185	15.30202	13.78609	9.771863	12.37887	15.53277	15.74677	14.31079	9.606837	12.78578	14.13392	10.35062	15.01179	14.01074	16.8248	14.6641	16.94158	13.12772	10.47968	10.67131	8.672825	11.67714	11.78155	12.97923	4.606764	17.67893	17.71887	16.85552	16.65226	15.60186	18.70301	13.89387	16.72387	17.70571	21.52832	17.55747	15.13506	11.37723	13.43653	13.61668	16.07736	12.86856	15.60481	18.73171	18.93869	19.13323	9.749536	11.29241	13.35262	9.867799	16.50243	9.868626	7.234468	22.99595	2.903461	0	10.32451	25.76331	18.91595	18.96948	11.58463	16.34514	16.37902	10.86697	10.60486	11.80722	25.03441	8.658046	0	11.71111	18.04424	24.7624	16.83295	13.05936	14.11491	7.097719	0	8.93367	2.265743	0	10.41235	14.92159	14.32383	3.390704	9.645088
14134	Chr3	3619723	3621330	12.19881	9.499966	4.699068	18.27274	17.50615	19.61587	22.21131	18.42522	18.96192	12.35929	17.16194	26.68737	18.19211	17.18968	17.07782	17.41514	18.3371	18.09505	18.84029	18.23754	19.73785	20.9636	22.64451	20.44777	22.42626	21.77515	4.721471	11.24528	10.54864	14.34636	14.96929	16.96433	13.9784	15.1587	11.73682	16.28422	14.17786	16.29773	16.78623	16.32757	16.27007	17.14266	12.21584	6.161512	17.7933	18.25022	20.40495	11.47601	11.9861	14.23733	15.13723	13.97971	12.4864	15.421	17.67773	17.1494	15.18698	15.43228	7.154526	13.24152	10.41008	11.61493	8.743197	11.23595	8.553393	23.19269	27.6665	18.9752	13.15396	18.44579	26.49182	18.4844	20.02901	12.65241	15.97801	15.8596	12.27969	15.80282	16.82716	12.88372	10.05623	11.72488	10.17051	10.73131	8.716315	20.26306	21.95015	17.52584	19.35225	17.15603	18.73195	11.44112	12.25616	12.77022	11.60461	13.05524	15.00724	4.606764	15.43161	18.28711	19.87286	21.81084	15.7927	11.34445	11.70894	17.67952	16.49299	14.80072	15.66083	14.34196	16.73554	12.59674	10.36381	16.91968	13.08741	15.00693	15.82193	16.90664	17.68374	11.52817	11.11504	6.259042	14.8017	15.17465	25.76808	6.872745	3.118095	3.318242	0	3.923315	4.015061	7.138093	4.886077	17.37695	18.0809	17.20834	14.96177	15.70334	7.438552	4.326935	3.710591	3.020014	17.04488	7.921861	10.94152	16.18553	13.3402	23.75105	10.44942	12.80638	12.97911	9.314722	0	13.10318	17.63461	16.76361	16.95352	14.58526
14135	Chr3	3622389	3623571	19.5484	18.39355	14.0972	18.7536	17.37836	15.76778	19.87973	18.10055	20.54208	18.53894	17.937	10.85588	16.77346	14.87645	17.07782	14.02721	13.58304	14.18858	13.07636	16.05697	17.47737	18.32113	23.86196	14.9875	17.32938	15.79424	11.64629	13.61016	14.66695	16.60309	18.71161	17.74972	19.71483	19.67022	16.56406	14.86408	14.50758	18.77647	17.14557	15.46368	13.46154	19.1172	15.35706	12.80946	15.05072	14.71078	13.794	14.00073	15.61347	13.29342	13.76111	17.5248	13.77177	14.70757	16.92371	12.51063	16.6127	16.94196	18.07459	15.98526	17.0931	13.48342	17.27822	12.70952	12.2402	15.50415	15.99469	16.51089	21.1495	15.10719	25.62324	17.14617	20.86646	15.52442	15.8551	14.17837	14.70103	17.11972	15.04737	13.24161	14.05294	14.75066	13.1926	13.80675	17.43263	15.06886	18.44747	14.02067	15.69985	15.22598	16.2753	15.57531	13.62969	13.04338	15.01346	16.34558	15.16948	16.12367	17.07965	17.15063	15.19077	17.82878	11.8326	13.18409	15.29446	16.24605	13.58246	12.67621	15.98597	14.27587	13.65267	14.01792	14.7514	14.75894	14.61938	14.82756	13.6396	15.11844	11.82781	11.85754	12.00188	10.01447	18.38999	20.86514	26.86459	11.57515	7.015715	12.85819	0	7.640139	13.04895	14.63309	11.20924	12.30867	14.03078	12.64709	11.49694	13.1541	10.15421	14.21707	8.905419	0	20.87128	9.462223	16.12435	12.94842	16.28909	16.15071	17.94146	7.114657	17.36166	18.37769	13.58056	14.62408	14.92159	17.31453	23.73493	17.52583
14136	Chr3	3624746	3625166	5.98575	4.446792	0.5873835	5.481821	4.344591	5.912916	4.417718	5.275944	4.916054	3.77645	7.196944	3.392462	4.172501	4.865757	6.059872	5.765422	5.116278	4.385562	5.806937	7.598975	6.450637	6.870423	7.79166	5.610899	6.052541	8.47779	2.518118	4.971089	5.057569	7.334373	5.90893	6.911395	4.94519	6.857509	3.691419	5.207163	5.934919	6.320792	5.441407	6.738363	6.00443	6.013392	4.101033	3.405046	4.816231	4.590207	5.085346	3.672323	4.494788	5.112852	3.81077	5.08353	4.468173	5.762296	4.691721	4.498203	5.268952	9.729047	4.047956	6.382173	5.140781	5.958964	3.330742	7.736227	5.898892	7.053119	6.340239	5.09291	8.511385	6.176418	8.251551	7.193026	7.676623	5.744037	4.547588	4.315157	4.237356	6.452818	5.662987	5.487512	5.028117	4.841241	6.451007	4.056959	4.793973	4.395086	5.526457	5.34538	6.105498	6.433512	5.527461	4.999482	3.486665	2.936468	4.061613	4.351745	4.623852	0	5.318662	5.785754	5.254343	5.792091	6.202572	4.701302	5.770437	6.211724	5.287457	5.027995	5.960869	5.750002	5.138103	3.875922	3.858059	5.713138	4.902308	5.022239	4.789014	5.202043	5.739969	5.467645	5.912254	2.086347	6.279508	8.346057	6.030827	0.3617234	0	4.562582	0.8518743	3.923315	4.684238	4.63976	2.29933	4.344237	3.905475	8.500504	2.67737	2.957123	3.069878	5.254135	1.978982	9.060041	5.681626	1.760414	1.727609	5.017513	5.75735	3.393007	6.506242	3.557329	6.573833	6.54548	3.960996	6.55159	7.347754	8.185048	0	3.058199
14137	Chr3	3627253	3628869	22.7307	22.03184	24.08272	25.58183	18.91175	20.27286	26.01545	22.56481	19.752	17.68065	15.72255	23.06874	19.44386	21.53696	20.28304	18.60389	17.20518	19.45863	18.66823	18.9644	22.6048	21.31593	19.64148	19.20509	18.92215	21.13641	14.16441	20.70483	17.55699	24.42104	21.66607	22.69765	20.57199	23.00875	20.53943	14.3907	17.80476	25.71695	24.17833	16.50035	19.17544	19.38646	14.13548	12.64731	17.72641	14.32366	16.20954	17.55829	18.92542	19.03554	15.13723	21.73878	17.9339	16.4637	15.24809	13.0729	20.82786	22.98068	16.47424	19.14652	20.11331	18.93739	13.32297	23.57707	17.84415	20.01561	18.58843	19.71449	19.60198	22.95291	27.14326	20.07356	20.30816	15.91254	18.49762	18.32541	15.30637	21.20211	18.56651	19.56417	17.59841	14.52372	17.84197	16.94762	14.70878	14.84055	15.95667	15.33511	18.86163	15.01153	15.04698	15.38302	17.22201	13.24825	16.89921	16.664	20.44229	12.89894	22.47322	20.45677	22.68211	20.00081	17.22407	20.03163	19.04804	16.72387	16.20193	15.29644	17.82842	16.4569	13.79948	16.66646	14.07057	19.33678	18.99644	18.71382	14.79139	14.71203	14.84275	17.52282	14.13029	9.597197	22.87535	20.86514	36.73322	14.46894	8.185001	14.51731	0	16.51922	9.368476	7.851902	12.3589	26.78946	19.52738	27.78213	11.96942	17.02895	8.619274	14.21707	15.08974	10.57005	24.46578	6.601551	14.39674	20.71747	20.36136	21.03664	14.58976	7.114657	17.1931	23.91618	1.69757	21.52665	20.0085	19.99041	0	11.87993
14138	Chr3	3630224	3630851	4.697677	5.659554	0	4.61627	6.77245	6.851474	6.258435	8.035669	4.389334	3.948107	4.871777	0.6784924	5.841502	6.381321	6.560687	7.548543	7.063181	6.781037	5.849952	6.607805	7.277642	7.105309	7.953986	6.401696	5.224298	5.748639	2.203353	5.598507	5.057569	8.05975	4.924108	5.105008	6.791395	8.842577	5.584454	3.787027	4.066518	5.763075	7.648771	5.356135	3.77698	4.487606	7.591274	3.080756	5.685828	7.742518	7.81872	5.049444	6.939321	5.584808	6.562993	7.090187	6.54924	8.341609	5.78087	6.747305	5.454915	6.709688	3.294848	7.097931	6.811535	6.716459	6.036969	6.26266	9.585699	5.337496	5.763854	5.667916	3.868811	4.256721	3.908629	4.432912	3.838312	5.278304	6.391205	5.492018	6.053366	5.794367	6.714685	5.646571	5.350432	7.034928	5.34678	3.598915	4.14025	5.650824	4.903757	4.030942	5.560364	6.647962	4.145596	6.922359	5.599795	7.033866	5.874833	9.552611	8.274261	10.59556	1.423304	1.756389	1.820812	1.810028	5.534603	4.394695	5.714413	4.459699	5.335966	4.46146	6.611146	5.155174	6.385928	5.297093	4.009355	4.467967	6.084115	5.321182	5.758941	7.803064	5.566031	6.324023	5.143661	0.8345389	1.345609	5.50081	0	5.064128	0	5.392143	6.814994	4.955766	2.007531	6.424284	3.448996	0	6.79842	6.841869	5.984709	5.404398	1.889156	0.9272003	7.17381	3.020014	8.000657	5.061189	2.303479	3.237105	6.740313	4.478769	3.943177	4.268794	5.562474	8.055975	0	3.743766	6.330373	5.745274	9.324436	7.175005
14139	Chr3	3631066	3632207	6.74344	11.11698	0.8810752	10.48278	12.90599	14.82922	13.00773	12.17526	13.08021	12.53095	12.84378	0	8.678803	11.2072	10.71746	14.3244	10.86643	11.20345	8.774928	11.23327	14.22448	13.68212	13.31075	11.52305	8.473557	11.32308	5.665765	11.82443	11.48791	17.32846	12.01482	11.93786	11.01129	10.46672	9.370524	7.952758	10.77078	11.34024	12.88484	9.070873	11.33094	11.12926	9.423651	9.080123	8.29462	11.33726	11.95056	8.262727	11.82839	11.87755	14.07868	13.31082	14.26143	11.79899	8.461853	10.12096	9.732065	8.470981	7.531081	7.992628	9.960263	9.746441	9.367711	10.31497	8.848338	11.37395	10.80723	12.65013	4.126732	10.5166	12.37733	13.88421	14.02728	9.858009	10.87734	10.70383	8.993573	9.745071	10.92148	9.742322	9.282677	8.850393	8.252639	5.169351	5.011881	11.47289	7.083205	9.201064	10.90267	7.827439	8.521502	10.19125	8.980804	9.492304	10.51668	15.39032	14.19604	12.43826	4.419733	3.719413	4.786134	5.611088	8.20648	3.474875	7.171028	5.574624	9.119651	8.568837	10.40443	9.71552	10.27621	9.689804	12.02807	10.18111	8.228875	9.984689	11.51788	11.05434	11.76984	8.695532	8.809259	4.172694	12.55902	8.915106	13.70642	4.702404	1.169286	14.10253	10.22249	11.97643	5.018826	8.922616	10.34699	0	10.99319	17.41567	9.922018	10.8088	4.014456	6.490402	7.421182	0	12.87062	5.501292	14.39674	13.27213	12.35724	11.12906	6.90056	0	6.910952	9.566471	3.960996	7.955502	10.06077	10.31001	0	6.704513
14140	Chr3	3638934	3639709	9.168047	5.659554	4.992759	6.828233	6.644668	7.883888	5.522148	7.46749	8.778667	9.097812	8.414888	7.011088	5.674602	7.537935	9.315174	5.705985	7.878163	8.660563	9.377129	8.590146	7.332775	8.925678	8.603291	7.569065	8.983245	7.548718	0.3147647	5.453718	6.791593	8.785128	7.977055	7.696781	8.110112	9.47419	7.288186	6.437947	4.396236	10.0389	10.72881	7.343088	8.135034	10.32149	6.195178	3.567191	7.826375	7.521303	8.517955	6.311805	7.964448	6.3714	10.26791	7.825961	8.385475	7.683061	9.299661	8.012425	5.764854	5.36775	3.483125	9.722376	8.482289	6.867958	6.661483	4.420701	6.931198	8.832284	7.060721	7.885796	9.543068	8.179581	6.297236	5.687509	6.211086	7.995079	7.804644	6.893043	4.41031	6.189437	8.73718	9.066325	7.026471	7.337505	7.903936	8.179353	6.210375	7.134879	7.939417	5.695897	8.776653	4.932359	5.757772	6.345496	5.388482	6.077806	5.802304	6.792968	7.381939	0	6.442323	9.453508	7.64741	6.968609	6.15486	7.460762	7.395123	5.415349	8.003949	6.019431	8.832924	8.063221	7.780556	4.651106	5.976209	7.471027	8.360187	5.919067	6.062043	6.908963	8.522984	7.180402	6.562602	0	8.970726	4.173028	2.741285	11.93687	3.897619	9.954725	0	5.368746	2.007531	4.63976	0	0	8.678834	8.500504	6.772171	7.239853	5.077107	5.254135	2.968473	0	9.276125	0.6601551	1.151739	1.942263	7.723275	4.75021	5.717607	9.96052	9.776469	7.048978	5.658566	4.7967	4.634737	10.31001	0	9.056973
14141	Chr3	3648298	3649221	14.47188	8.085077	18.20889	10.96364	15.07829	10.88727	14.11216	14.52914	19.752	19.39722	21.25866	14.70067	10.43125	10.52918	9.966235	13.78946	12.22474	10.28212	11.87196	12.42267	15.65796	13.56468	14.20355	13.14231	15.99145	14.57483	6.295294	9.169969	8.670119	14.26576	11.42393	17.35703	10.4838	13.0834	8.802614	7.479379	10.00144	13.94292	13.09018	13.82228	11.52463	13.19356	10.55798	3.405046	16.58924	12.99637	16.52737	11.82029	11.35525	12.19219	12.06744	10.83595	13.15969	11.68923	14.15894	13.0729	13.01741	16.35486	12.04973	13.24152	12.27361	11.86743	20.60896	14.91987	12.97756	14.16978	15.13012	13.22514	10.31683	14.43946	23.77749	17.22981	16.88857	8.227945	11.18461	9.246765	10.46368	9.745071	12.37767	9.742322	9.218214	11.57359	8.717577	7.721309	8.498407	12.27199	12.76534	14.19593	12.6471	12.97425	11.20846	9.614388	12.89009	9.833754	14.07059	11.78155	11.68131	6.910145	7.19143	11.8298	12.01736	12.21769	11.54633	12.05986	10.58847	14.49402	9.362195	12.95948	12.78877	14.47414	10.056	10.78798	10.5151	11.86575	11.20528	12.49581	12.18471	17.71946	11.42196	7.707404	9.518729	11.68354	27.80925	16.50243	15.3512	12.66032	7.015715	10.78429	0	9.705041	10.03765	13.20547	4.023828	18.82503	16.20049	11.81777	8.977064	11.01273	11.21686	5.254135	12.36864	12.83506	14.49394	0.8802068	10.94152	7.445342	13.48063	12.89343	7.097719	4.268794	9.945029	7.552477	8.487849	10.88032	19.33024	15.11086	0	8.821727
14142	Chr3	3652356	3652719	4.091525	5.457427	4.111684	3.846892	8.433617	5.255926	5.522148	5.357113	4.47712	6.179646	6.200444	7.463416	3.338001	3.469843	4.256935	3.269054	4.165466	2.837717	4.64555	4.757619	4.68636	4.169231	5.519092	3.615076	4.396056	4.703432	3.147647	6.901608	4.985318	6.286605	6.499822	8.168013	3.230858	4.69198	3.596767	3.124298	3.297177	4.647641	3.798718	5.701692	4.358054	6.192896	5.148105	3.080756	3.812849	3.760652	3.941143	4.590404	4.100508	3.14637	5.398591	4.347756	4.83542	4.335441	3.518791	5.060479	4.091187	6.12259	5.742449	6.561112	4.498183	5.756965	2.498056	1.105175	1.622195	5.718745	5.619758	3.450036	2.063366	4.924442	3.257191	3.094674	2.791499	6.442636	5.53085	4.147034	0.6053366	2.963028	3.600042	6.243039	3.545467	3.555286	5.172429	5.038482	4.576065	3.824295	2.72431	2.716505	3.979476	3.752882	2.61019	7.691511	6.445047	5.941226	7.107822	5.413146	4.948333	0	4.419733	4.700925	5.618505	6.063595	3.578407	2.963864	3.865632	3.344774	4.996405	6.798416	4.822885	5.948278	4.624293	6.072277	5.295375	4.980685	6.127885	3.706891	4.425292	3.576404	4.986236	5.335895	6.917337	7.51085	8.970726	3.03493	4.934313	7.957915	7.795239	12.85819	5.96312	11.35696	4.34965	13.20547	5.173493	8.688475	4.050123	6.219881	5.669724	1.325607	5.549396	6.799469	6.431691	0	2.434983	4.401034	0.5758697	2.913395	3.08931	4.88593	4.140336	2.134397	7.248072	5.538483	0	7.370539	4.747779	5.351762	6.781408	3.411068
14143	Chr3	3655755	3656017	4.47037	2.425523	5.580143	6.828233	6.261322	2.815674	3.190574	4.220755	4.74048	4.119764	2.768055	0.4523282	4.172501	2.791828	3.756119	4.279489	2.671331	3.279958	3.097033	4.030761	4.135024	4.87389	4.869787	3.539762	3.504103	3.542091	4.406706	4.971089	4.696314	3.86868	4.234733	5.026469	3.494601	3.789676	4.070026	5.017811	4.066518	3.40827	3.490714	4.146685	5.035974	4.756862	3.664753	2.756466	4.347986	3.484133	5.339613	2.869002	2.12911	2.753074	3.493206	1.40466	3.611263	3.676893	2.010737	3.795359	3.161371	5.870977	5.365895	6.083941	5.076521	5.201468	8.743197	6.26266	5.898892	4.32083	4.466987	2.87503	3.868811	4.840976	4.99436	4.265632	4.815336	3.881106	5.223581	2.858091	1.81601	3.028874	2.952843	3.539048	3.223152	4.009152	4.300671	4.122394	3.59548	2.111924	4.436733	4.030942	3.052749	3.323981	3.992055	4.518762	4.965856	5.121747	6.237476	4.245605	4.461611	4.146087	0.2996429	0.9815118	0.5722552	0.8145128	3.292135	3.168269	3.025278	5.096799	3.444124	2.549406	3.90166	3.568967	1.541431	5.167895	5.144079	4.138363	4.245749	4.304776	3.819087	4.470505	4.580379	3.952515	4.966294	2.086347	3.139754	3.414296	0	7.234468	3.897619	9.954725	0	6.194707	9.368476	7.138093	4.598661	0	2.169709	0.6219881	2.204893	2.141365	5.903612	5.872268	3.957964	0	1.971176	2.420569	1.727609	4.046381	2.66804	4.614489	2.365906	11.38345	3.202636	4.027988	5.092709	5.147678	5.539076	4.722143	5.933732	3.646314
14144	Chr3	3656464	3657463	8.561895	6.670189	10.86659	9.713401	18.5284	11.2627	13.74401	12.01292	13.25579	11.32935	13.72955	16.28382	11.76645	10.4893	10.51713	9.807162	11.18337	9.766167	10.4955	15.19795	15.10662	12.50769	20.61543	10.28037	12.35993	9.522997	12.90535	14.62369	10.7654	13.21799	13.49206	16.4931	11.07723	13.44433	12.02077	11.55043	13.62833	12.39371	11.13948	12.52644	11.13725	12.5653	11.43054	10.05299	12.57571	11.61378	10.42496	12.16457	12.53809	14.00135	11.43231	11.03661	10.9562	10.48189	12.06442	9.277544	8.80225	11.3226	11.95559	14.55374	11.1812	10.25144	6.661483	17.31441	7.226142	11.7552	12.82458	13.47157	19.34406	13.60481	14.22307	13.21509	11.30557	12.2643	12.6595	11.37632	8.993573	10.6669	8.89898	8.07221	8.70251	11.19537	9.356866	7.197831	9.370039	12.15783	12.92101	12.09283	10.73913	11.25865	12.12971	16.05603	12.89009	11.60929	14.3607	9.446471	7.138578	14.28097	8.16527	6.508973	8.739897	10.13616	8.015632	7.86957	8.907762	6.530274	9.022633	8.285569	9.64577	11.30173	6.532731	12.14455	12.5576	9.668388	7.834939	10.88152	9.82051	10.8105	9.566615	11.33054	9.873465	9.597197	8.970726	9.294472	4.934313	19.89479	15.20072	14.10253	0	9.292061	24.42496	20.70047	16.95756	6.516356	13.74149	10.36647	11.65443	9.279249	9.799997	17.30774	11.87389	9.060041	12.75467	10.12238	21.30718	9.711315	9.970046	11.94338	10.84374	4.268794	11.96775	11.32872	7.921992	14.15611	13.79117	13.77292	8.47676	13.52665
14145	Chr3	3659735	3660464	6.440364	3.031904	3.524301	6.73206	7.028014	8.0716	7.976436	9.253195	9.393174	6.694616	6.643333	10.62971	6.592552	7.737352	8.764277	7.726855	7.108457	7.591813	7.441483	7.202507	6.836573	7.692525	5.762582	8.811747	9.238088	8.651992	0	6.418978	8.597868	11.52544	10.63607	8.246551	7.780433	6.677048	7.00423	5.585865	6.814166	8.303785	8.059443	3.973906	6.488658	5.654384	4.362801	4.540061	8.896649	9.180414	9.979992	5.623245	6.860466	7.787267	10.58547	7.090187	8.752722	8.616004	7.875388	8.434131	6.694669	9.14195	6.401418	8.708385	7.389873	8.33245	2.706228	6.999443	6.783726	8.133327	5.90795	5.421485	0	5.592162	8.360124	7.945785	8.932798	7.374102	6.514113	6.500756	6.918133	7.177113	8.332681	6.481627	7.21986	6.127195	7.032179	6.608917	4.902927	7.020721	5.759969	8.500031	8.067979	5.897386	8.444732	7.595367	8.663834	7.921635	8.775984	9.128051	7.544179	5.06744	8.464913	10.07341	10.56071	8.145128	5.152906	3.67928	6.218626	7.804473	7.858423	8.073119	6.394387	8.195405	7.413549	5.103297	7.337877	5.749761	6.828215	6.098433	9.153685	7.477936	7.305415	10.34241	7.035583	2.503617	0.4485363	2.276197	2.741285	1.08517	2.338572	4.147802	0	5.988217	5.353415	17.84523	8.335073	0	8.678834	5.390563	4.094801	5.200458	4.840962	6.490402	5.936946	1.510007	11.13135	7.481758	0	5.179368	4.493542	3.121566	5.520448	0	6.742393	8.307725	10.18542	7.487531	9.834686	9.680394	0	7.410251
14146	Chr3	3666483	3666795	1.51538	0.2021269	0	2.50048	0.2555642	1.220126	0.613572	1.948041	1.404587	1.544911	2.657333	0	0.9179503	2.592412	2.20359	1.723683	2.535501	2.837717	2.752918	2.973512	3.087484	2.525027	1.704426	2.786621	3.376681	2.554951	0	3.330147	3.251295	1.692548	1.280268	1.64931	2.901178	2.255759	2.555598	2.650919	2.747648	2.478742	2.515368	2.159732	4.551745	1.525786	0.08725602	1.29716	2.207439	2.322755	1.970572	0.8033207	1.340551	2.753074	3.493206	3.611982	2.815561	2.085402	1.926957	0.983982	3.285347	2.180649	0.188277	1.908687	2.377611	2.575484	1.873542	3.13133	0	1.906248	1.008674	1.807162	2.063366	3.42207	1.845742	3.345594	1.884262	2.018175	1.597801	2.017476	2.161917	2.370423	1.456197	2.266581	2.707448	1.815465	1.511047	1.439566	1.307447	2.454398	0.934049	2.1031	3.434342	3.645657	2.533419	1.73059	0.9509086	1.570669	1.885749	2.547363	3.325929	2.764058	1.797858	1.601414	2.965322	2.443538	1.669923	2.044044	2.240946	0.4778249	1.309737	1.133069	1.354743	1.850575	2.128643	1.098178	0	1.428285	1.40066	1.315348	2.121715	2.519739	2.609077	2.371509	1.773676	0	1.345609	0	0	0.3617234	0	1.659121	0	0	0	0	0	0	1.735767	2.695282	1.574923	2.039395	2.007228	1.545334	0.2473727	0	2.782837	0	0	0.647421	2.527617	2.035804	1.577271	0	0	1.258746	0	0	0.6782542	2.046262	0.847676	2.70533
14147	Chr3	3668274	3668671	3.561142	2.021269	3.524301	2.981341	2.42786	3.284953	3.681432	4.139587	4.47712	3.77645	2.325166	1.130821	2.086251	2.951361	3.505711	3.209616	4.754064	4.127588	2.322775	2.907434	3.859356	4.697725	3.89583	3.615076	4.842033	3.309822	5.665765	3.764514	4.768565	4.110473	3.64384	4.398161	2.505563	3.609215	2.366294	3.313649	3.077365	5.019452	4.363393	2.591678	3.486443	3.859341	2.530425	1.783596	2.809468	3.484133	2.161272	2.639482	4.100508	2.359778	3.175642	3.344428	4.284549	4.335441	4.524159	3.935928	3.657273	2.683875	3.859679	2.922677	3.020209	1.918988	1.457199	0	0.2949446	2.160415	2.737831	4.107186	5.932177	4.006325	5.102933	4.014712	4.187249	2.173419	3.748687	3.36246	5.361553	5.530986	3.519142	3.976458	2.900837	3.933508	3.428914	2.617393	4.031296	4.10969	4.436733	4.030942	3.652396	4.396233	3.377893	3.845755	4.014948	3.004758	5.657246	3.078064	3.325929	2.764058	2.996429	4.029364	4.838157	3.348552	3.101286	2.044044	3.193349	3.663324	3.347106	2.549406	4.226798	3.568967	3.303066	2.777744	2.11815	2.783324	3.107713	1.973022	3.697846	3.738968	3.42079	3.359637	3.369985	0	4.485363	3.603979	2.741285	3.978957	2.728334	2.903461	0	3.923315	4.34965	2.141428	5.46091	0	4.050123	3.731928	2.0474	4.078791	4.604818	2.781601	1.484236	4.53002	5.565675	1.540362	0.5758697	3.39896	3.931849	2.307245	2.365906	3.557329	2.528397	5.034985	1.131713	3.626773	4.182568	4.879548	7.629084	4.234429
14148	Chr3	3671849	3672249	7.273823	3.638285	4.111684	5.770337	3.70568	4.505079	8.344579	5.275944	5.179414	6.522959	6.53261	4.523282	6.342202	6.181905	6.410443	4.636113	4.889894	5.8597	6.667224	5.814868	6.230102	6.811701	5.762582	5.799184	7.709026	6.155108	1.888588	4.005829	4.985318	7.656763	8.469466	6.361625	5.604549	4.601749	5.39515	3.976379	3.626895	5.887012	7.648771	5.096967	5.810739	6.731409	4.799081	2.594321	5.685828	5.08794	4.767512	4.705164	5.125635	6.135422	4.02248	6.01997	7.10011	6.365965	6.032212	6.606736	8.430324	7.63227	5.836587	6.620759	6.297457	4.443973	5.204284	6.999443	6.636253	7.434369	6.484336	6.571497	3.35297	6.009488	4.99436	5.10203	4.675761	4.812572	6.391205	5.828264	2.940207	5.728522	6.997834	6.521391	4.641339	4.160441	6.276655	7.394135	4.902927	4.908797	5.13727	6.046414	6.432578	4.503458	4.836528	3.46118	2.958382	3.687658	4.279199	4.139465	5.353934	0	5.318662	6.095705	4.682088	4.706074	5.820876	5.212313	6.218626	4.618974	5.627019	5.523713	5.310592	4.295978	5.064702	4.263514	4.917134	5.090553	6.259197	4.663507	5.880182	6.33999	6.261784	3.952515	5.439274	4.589964	7.176581	6.828592	8.223855	2.532064	0.3897619	0	0	2.064902	7.026357	6.781188	5.748326	1.448079	5.930537	7.878515	1.259939	4.792579	3.778312	0.9272003	5.194828	0	6.145433	3.080724	5.182827	2.913395	4.633965	4.343049	4.140336	0	4.888235	7.804226	5.092709	6.083619	5.765161	4.800846	0	4.822544
14149	Chr3	3674003	3674465	9.69843	3.638285	12.62874	6.635888	5.877976	5.912916	6.13572	5.925291	6.84736	7.5529	9.52211	11.76053	5.507702	6.461088	6.861177	6.954169	6.202922	5.8597	6.409138	5.550556	7.884112	8.866956	7.467007	7.569065	6.625939	9.000394	0	5.357192	4.913067	9.268713	6.893751	8.717783	5.604549	7.850043	6.057713	5.301838	6.484448	7.126383	7.546103	7.256698	5.520202	5.026119	4.450057	5.837222	8.428404	5.475066	5.784581	5.049444	4.25822	6.45006	4.445899	5.752416	5.875953	7.079392	6.618677	8.012425	5.454915	7.967754	5.460033	5.845355	6.297457	6.66596	3.955256	6.631052	3.981752	7.053119	6.772529	7.064359	7.479702	6.426814	7.382966	8.865823	7.118323	6.59788	7.497375	4.595362	7.52347	8.55986	7.887732	7.197389	5.866136	6.656706	7.322764	5.889134	5.774559	6.221615	5.993481	5.608268	6.868685	6.862412	4.836528	5.287913	7.078987	5.463197	7.470466	5.837707	5.272814	0	9.064198	6.560631	7.127178	5.249082	4.10324	3.270471	5.994531	3.185499	5.772545	6.161064	6.882094	8.591957	4.47749	5.103297	5.446672	5.823006	6.828215	6.277799	6.122664	6.827681	6.493702	7.180402	5.971377	0	13.00755	10.81194	7.675598	0	0	2.488681	0	6.607688	5.688003	4.63976	4.598661	0	4.918006	4.975905	2.362385	7.341823	2.597589	3.090668	0	0	6.72519	6.161448	0	4.370092	6.17862	5.293091	2.168747	0	4.551115	11.32872	2.263426	4.562714	7.460796	8.657263	0	2.940576
14150	Chr3	3675075	3675795	7.349591	6.265935	2.936917	8.463162	14.9505	10.51185	12.27144	10.95773	10.62219	14.24752	13.39739	11.08204	8.011202	6.97957	7.361993	5.408798	8.285654	6.670476	9.463157	9.779551	8.986785	12.50769	13.55424	10.50631	11.34055	11.78761	11.33153	10.13523	8.01986	22.40611	18.02224	21.59811	8.439792	7.1282	6.152364	7.290028	10.22125	7.126383	10.01014	8.379759	10.94356	10.14199	8.98737	7.134382	8.762864	8.184947	9.40789	4.360884	7.491313	6.292741	8.574233	8.561735	7.10011	10.92092	10.30503	11.66721	9.980016	9.812918	11.10834	10.31884	12.46639	9.140445	10.40857	12.89371	9.733171	8.451035	10.66313	10.43225	20.11782	10.34967	13.35448	8.782183	8.723435	9.004166	7.74319	7.509494	8.734143	11.12782	9.505729	7.992681	7.606638	6.883639	8.485108	9.422615	7.517822	8.676013	8.951303	7.44848	7.740899	8.363565	7.369948	7.018503	6.97333	10.10691	12.54748	7.854369	10.54563	0	10.93697	9.556825	7.543364	7.964125	6.441133	6.336537	6.834886	7.008098	8.440528	7.789851	7.423992	7.468393	7.560352	9.302212	10.96899	6.262478	9.235599	8.011667	9.638649	10.72921	9.624595	10.27654	8.927504	5.841772	15.69877	4.552395	4.934313	11.93687	7.795239	19.07989	0	13.00889	13.71813	15.7038	12.3589	7.240396	9.257423	6.42721	2.992355	11.62455	13.22409	6.490402	13.35813	6.79503	8.000657	4.401034	2.879348	5.017513	8.425391	10.0433	9.660784	4.98026	6.573833	13.84621	0	11.69927	11.64336	10.38872	0	4.352052
14151	Chr3	3675852	3676409	12.57765	6.670189	10.27921	9.905746	13.28934	10.418	11.65787	11.68825	9.832107	14.59083	9.964999	12.21286	8.511903	7.338519	8.063135	8.618415	9.598681	8.476296	9.5922	9.845629	11.4678	11.4507	11.20051	9.41426	10.89457	12.07795	5.351	9.411284	8.814621	16.2001	20.09036	16.80726	11.53878	9.744881	7.761444	9.65692	9.781625	9.914968	9.086124	9.502819	9.394028	9.872733	10.1217	9.080123	8.160836	6.525837	9.153623	7.229886	7.018177	7.865926	8.997652	7.959738	8.018228	7.298908	8.294292	8.434131	7.99641	11.65808	8.943158	11.27318	8.610808	9.89794	9.992225	10.13077	12.97756	9.404159	13.25686	11.82869	17.79653	9.014232	14.00592	11.70958	8.86301	8.538433	9.279538	7.677617	10.29072	11.45704	8.211332	8.549385	8.057879	8.472171	7.20653	7.655875	6.210375	7.819828	7.55023	6.134043	8.831166	5.897386	9.058894	9.614388	7.924239	9.219144	9.936445	9.871031	10.46451	19.34841	7.865627	8.988581	9.364176	9.050142	6.393421	7.665166	7.115005	7.167373	5.96658	9.631089	8.832924	7.997129	7.927359	9.496008	7.943063	8.130235	9.104287	6.875684	10.06299	9.997676	9.392677	7.048651	8.099788	15.0217	17.94145	12.89845	6.030827	11.57515	18.31881	14.93209	5.96312	12.38941	12.04518	16.06071	13.22115	4.344237	14.03078	18.45231	6.142201	9.891067	11.21686	7.108535	12.86338	6.79503	8.92827	8.361965	10.94152	6.959776	7.582852	13.43631	8.67499	10.67199	8.427991	17.8742	5.092709	10.52934	9.043389	9.365584	5.933732	4.234429
14152	Chr3	3677029	3678800	34.55066	32.34031	30.25025	22.88901	35.14007	21.77455	26.3836	24.10701	34.32459	40.1677	29.11994	17.6408	27.45506	22.69357	26.94389	29.1243	27.34719	24.28643	25.89464	34.22843	33.46613	30.18288	38.55248	29.975	32.49259	31.12394	34.30935	28.90953	30.92342	45.2152	44.31697	50.18615	29.01178	23.82082	27.63831	21.39671	27.58638	28.75341	28.33639	30.14985	26.63255	28.81043	27.31114	29.02396	32.44267	23.83589	27.71514	30.98523	25.78589	23.67644	28.79249	29.36408	26.68662	32.43349	29.82594	26.98922	30.62191	30.36134	33.04262	31.13546	24.86853	29.18882	40.38524	43.47023	29.64193	30.62706	42.94071	31.13247	43.33069	24.03795	33.54907	29.94306	25.82137	27.32299	26.97826	27.46009	24.38642	30.0912	24.95759	22.50675	24.04471	26.70247	25.28097	25.91219	20.8102	23.63072	25.21932	27.77845	28.34695	26.69907	23.18463	32.01591	27.57635	27.65743	34.88635	22.71399	26.60743	26.71923	14.75741	23.91789	24.81507	21.44884	23.99918	25.85716	22.35344	23.41342	29.49334	33.63799	27.31162	26.63507	24.7363	28.16503	31.92355	23.54838	26.30614	27.20379	30.8558	28.7738	31.54084	29.64386	23.88551	20.4462	61.89801	22.57229	19.18899	22.78857	25.72429	42.30758	0	35.30983	36.80473	46.3976	34.48996	9.412514	36.88505	28.61145	21.73394	33.44608	36.48433	28.12508	28.44787	35.48516	24.34983	35.64838	36.85566	23.95458	23.87194	33.38719	20.70168	40.55355	27.64381	33.48265	10.18542	31.35404	35.04313	29.27729	16.10584	21.17214
14153	Chr3	3680006	3681221	24.09454	21.62758	23.49534	16.34929	24.02303	17.36333	23.56117	16.55835	21.33216	24.03196	19.26566	28.94901	15.8555	15.4747	15.62545	17.17739	16.11854	13.41466	16.34545	22.2683	21.06105	19.26067	27.75779	19.39337	18.53989	18.69759	21.71877	22.68361	19.72452	26.27479	19.3025	26.70312	19.38515	20.66276	18.07849	19.21916	22.53071	19.08631	16.94023	16.41396	13.26785	15.16811	12.65212	17.02523	14.11423	13.99184	13.85757	14.91881	16.87517	15.88917	17.78359	15.58503	16.22008	18.11007	13.23735	16.86826	20.76587	20.46455	20.71047	20.87627	17.79995	19.13938	22.89885	26.34001	18.43404	22.93852	25.36096	19.13948	26.56584	17.77807	26.38325	18.14985	17.93538	18.16358	16.89982	19.61435	14.96046	16.72465	15.37097	16.38301	16.43807	17.92772	18.77185	16.55501	12.5297	14.38392	16.19018	15.68562	19.35225	14.26095	17.27331	19.51721	21.1313	15.97985	19.43772	13.05524	17.35972	15.663	16.55527	16.42741	18.31217	17.19527	16.31754	19.41842	15.12639	18.63517	18.86992	19.97035	15.55245	17.3161	17.02914	14.6639	16.49131	16.88306	16.28267	17.15932	21.33839	18.28843	19.19121	18.9062	17.73676	26.28798	39.02266	20.29609	9.868626	30.74649	14.42119	26.54593	0	23.95287	21.41366	28.55237	21.26881	12.30867	21.40779	16.37902	14.96177	19.47623	17.94698	22.25281	23.99516	26.42512	18.55225	12.54295	22.45892	14.56697	17.97417	21.17236	18.33577	21.34397	20.5643	20.39169	16.9757	22.46259	18.99112	16.13399	7.629084	17.05534
14154	Chr3	3684361	3685387	14.54765	16.97866	19.08996	11.34833	16.99502	11.91969	14.72573	14.52914	12.46571	18.36728	11.18294	15.153	9.012603	13.20136	12.01958	12.24409	12.76806	11.27716	16.60354	14.99972	13.89368	15.7961	19.1545	14.68624	15.54547	13.76189	2.518118	11.3418	13.07743	17.08667	16.15107	19.16341	12.59375	13.17363	12.21008	9.088866	12.30946	13.44717	15.14354	13.47673	12.58993	12.38579	12.82664	11.83659	13.64599	11.72438	11.56916	8.836527	11.67068	8.967156	13.44355	14.78237	13.03727	13.99415	13.15357	15.04087	14.00921	19.79358	13.65008	12.64505	15.10104	15.04891	17.90274	18.0512	14.45228	16.96561	19.7412	12.23941	11.09059	14.94025	19.43457	16.64433	14.93452	12.34192	12.53659	12.88943	10.46368	13.10317	13.14622	14.07666	11.15211	10.89279	10.8098	12.36718	8.825269	12.50031	12.76534	14.02067	13.4648	12.54535	11.82262	11.72955	13.94666	11.19955	14.21564	14.43506	13.70932	17.5057	12.13554	14.72268	14.93066	14.20872	11.4509	11.75325	11.42883	11.30852	12.03018	13.59683	14.41447	11.69828	9.982601	11.56317	9.682972	12.41509	12.78102	11.77835	15.21573	14.87459	13.50922	13.43855	13.83467	5.424503	21.97828	21.43419	7.127341	13.38377	9.354286	19.07989	0	16.51922	16.72942	21.05737	11.20924	10.86059	10.99319	15.13504	9.607033	14.1738	10.15421	5.872268	6.431691	0	12.63872	15.84372	10.94152	11.16801	10.11047	16.01499	5.717607	0	12.13631	10.82522	12.44884	14.03912	18.42591	15.66178	17.8012	12.58566
14155	Chr3	3691777	3693246	22.42762	17.58504	26.72595	25.96652	24.02303	21.8684	23.31574	22.15897	22.03445	29.52497	26.35189	31.21065	22.44806	20.26069	19.48174	19.7332	20.78205	19.31121	21.16306	23.58986	27.67709	25.19155	33.92619	23.00845	25.99407	19.917	17.31206	21.18746	15.89522	35.05991	31.71126	22.14788	20.17638	19.94091	16.94267	18.36708	18.684	21.68899	19.25026	16.9323	17.8196	19.83522	17.71297	15.24163	20.66966	17.64188	23.07476	18.47638	19.3197	17.69833	23.28804	21.0699	20.62704	23.59797	21.86677	24.31841	20.6419	26.67101	22.78152	27.31809	20.88442	21.61387	28.10313	43.83862	21.97337	29.48331	32.56578	22.9181	33.78762	22.95291	35.8291	26.17927	24.42562	19.56077	17.57581	17.31667	18.50601	19.95106	18.04066	17.81453	16.95378	18.07901	19.41114	14.85371	17.75949	20.09182	21.0161	18.05161	22.51402	21.33781	20.49767	21.44009	18.48989	20.28212	20.74324	19.63592	19.22549	6.449469	17.15456	18.8037	20.23702	19.2768	15.84042	17.68098	16.69505	15.13112	19.50053	23.86527	18.15356	17.64656	15.19411	19.05661	22.54317	18.8973	15.45103	18.71382	21.39901	21.37714	22.612	23.64921	19.62868	5.841772	30.50047	18.58894	42.76404	19.89479	15.59048	29.86418	18.74123	22.09446	20.07531	13.56238	18.10723	15.92887	19.96132	20.73294	13.54434	20.69986	17.59277	23.18001	11.87389	21.8951	22.72651	17.82419	17.85196	17.48037	20.22094	29.17986	18.33577	29.17009	22.75557	21.39868	12.44884	28.07824	27.35625	26.12919	0	18.46682
14156	Chr3	3696435	3696760	6.894978	7.88295	5.286451	6.155027	6.900232	5.349781	5.767577	6.655807	5.00384	4.119764	4.428888	9.725057	5.007002	5.942605	5.508974	5.646548	5.161555	5.675433	6.065023	5.880946	7.057107	5.813435	5.762582	6.10044	8.537268	9.290729	3.462412	5.357192	6.719342	8.543335	7.090715	9.031937	5.472677	2.977602	2.650249	5.301838	6.924072	5.639138	6.827426	4.75141	5.520202	5.026119	2.966705	0.6485802	5.083799	5.475066	3.559742	2.754242	3.785084	2.674415	6.351284	6.220636	6.610448	6.64036	5.445747	5.763323	4.649076	5.787106	5.460033	4.175253	5.012262	5.605466	6.245141	7.183639	8.258448	5.337496	7.348914	5.75006	5.674256	4.507116	9.771573	6.440268	7.676623	4.967816	5.899574	5.211813	3.977926	4.806691	6.188836	5.328454	3.60993	5.597685	3.428914	4.187829	3.922342	4.10969	5.759969	5.958784	6.541605	6.755187	4.299136	4.71105	5.811108	5.053457	6.092419	8.172789	6.895218	16.58435	6.741966	6.405656	5.20232	4.43457	4.675785	3.883684	4.986106	3.663324	4.802369	4.815545	5.473162	5.882186	3.303066	4.586507	5.900561	5.749761	5.471326	5.321182	6.062043	5.689734	8.001169	5.138269	4.315946	2.503617	3.58829	6.449226	5.48257	2.17034	0	0	0	1.858412	9.368476	4.63976	6.897991	0	6.075184	9.329821	3.622324	7.035914	2.833734	8.344803	5.936946	6.79503	6.72519	0	6.334567	3.560816	3.931849	6.514573	4.731813	5.691726	3.202636	13.09096	10.75128	5.849634	6.330373	5.823977	0	4.940167
14157	Chr3	3697356	3699031	38.71795	40.62751	46.40329	42.79667	46.51268	37.82389	47.36776	37.25628	44.33227	48.23557	45.61755	56.31487	35.04901	29.75291	30.80017	28.1733	28.02634	28.48773	33.72325	33.6998	37.32548	42.51441	45.45135	33.21351	39.30966	38.61459	27.6993	28.71648	30.34542	50.13165	46.77903	51.28569	31.31954	27.97142	23.56829	25.65711	32.31234	30.30262	27.72038	25.13928	24.01772	27.46415	22.25029	33.56402	27.35887	27.48594	29.93998	23.06678	27.915	27.76672	35.14377	30.43429	28.58407	36.00063	38.20401	39.92155	34.03123	37.57425	40.19714	32.38804	33.02952	30.60281	59.95335	63.17919	49.40322	36.85414	43.5171	37.78611	41.26732	36.22386	48.74929	38.89253	40.40695	30.42787	31.64875	29.75777	34.50419	35.75388	28.31494	26.56274	24.30256	22.99589	25.62968	26.17393	27.02058	23.00285	28.09931	30.84547	27.80182	29.48693	28.40501	30.57375	29.68948	30.18416	33.0006	32.7973	31.718	41.92155	31.08795	29.18706	31.00583	31.31349	24.14232	29.74084	24.70643	29.14732	31.57922	35.47923	29.09988	30.53449	28.33297	30.74898	33.05827	29.15165	28.36336	26.36675	31.28014	36.57686	35.25153	27.1406	26.42778	33.79883	80.288	49.88666	46.60184	31.83166	22.21643	56.41011	17.03749	43.15646	54.20333	46.75451	40.23828	20.99715	38.62081	46.23445	30.8685	35.68942	28.21927	29.97948	30.67422	48.32022	24.46578	23.32548	40.31088	28.00096	23.87194	40.44464	28.39088	24.9013	32.02636	47.5806	16.9757	35.79976	47.81692	43.83723	6.781408	36.11027
14158	Chr3	3700974	3702199	26.82222	25.87225	35.83039	30.96748	30.15657	25.81035	41.47747	28.7336	32.04213	43.94415	39.97072	63.32595	21.11286	20.69941	19.83231	24.54762	22.09508	19.12695	24.99134	26.56337	30.15811	35.17422	35.30596	26.69884	29.56188	30.07874	22.97782	23.2145	23.12032	64.23621	63.42251	53.72039	22.28632	15.97078	17.79453	27.17192	25.82789	28.00978	25.15368	25.48483	21.88712	26.83588	20.59242	27.56466	20.87033	24.88666	27.07947	16.41069	21.05453	19.19286	25.82855	25.01632	23.44261	23.81749	28.98813	29.8006	25.78687	30.69682	26.92361	21.9499	29.10967	27.87583	45.7977	37.94435	28.31468	27.00519	30.11614	28.91459	40.49356	28.37814	48.74929	39.22709	35.59162	25.22719	20.15688	21.01537	23.95404	28.18169	20.79125	18.411	17.21163	17.01999	21.56147	18.45262	17.75949	21.57587	22.41718	25.67535	25.83934	23.26787	26.25544	19.51721	20.49736	19.18948	20.52565	21.12188	25.22838	44.22493	26.81804	22.36814	26.16767	27.42193	17.17635	16.55676	16.52698	14.0162	23.47825	31.72594	20.97142	19.16667	21.06622	22.86794	26.62817	24.90342	21.09743	17.63762	20.12598	25.35996	21.97422	22.13408	18.68272	38.38879	104.0604	42.6787	47.69836	20.25651	17.92905	33.18242	0	22.09446	14.72189	24.98333	25.29263	33.30582	37.31899	41.25854	21.41896	22.9432	21.01686	21.32561	22.51092	31.71014	27.36457	21.56507	33.97631	21.85046	18.25501	27.27977	23.4619	9.96052	26.12677	43.80437	37.34653	24.68545	34.70401	29.7495	0	22.70124
14159	Chr3	3705526	3706059	11.74419	10.30847	9.398135	10.19426	11.50039	6.28834	11.0443	7.386322	8.95424	13.56089	10.07572	7.463416	7.093252	7.617702	7.862809	7.786292	7.561225	7.260132	9.979329	8.986614	7.828978	10.21755	9.171433	8.058606	9.429221	9.290729	1.888588	6.322452	5.780079	7.73736	6.893751	7.461165	9.42883	6.316126	7.00423	7.384704	7.913225	8.489691	8.778119	7.08392	9.490873	7.269922	7.24225	8.755832	6.622317	7.576607	5.721014	3.328043	6.702754	6.686037	10.0562	7.558407	6.916487	7.683061	7.456485	8.996407	7.19057	8.051625	6.024864	8.111921	9.446185	8.33245	6.661483	11.78854	6.783726	9.277076	8.213492	7.557221	4.642573	9.181162	6.840101	7.527586	7.467261	6.132148	6.391205	6.332633	4.323833	7.045423	6.876485	8.986795	7.735564	5.673329	6.276655	7.983049	5.556651	6.392852	6.382668	6.484559	7.359305	5.682935	6.602245	6.922359	5.282826	4.507137	6.092419	7.111388	6.895218	10.59556	11.1617	8.317021	7.491341	6.516102	6.488845	4.905706	5.882484	6.689549	7.858423	7.010866	7.423992	8.658049	6.752936	6.395271	8.699545	6.994932	8.797893	6.21801	5.152737	7.559218	7.189456	7.048651	6.97646	1.669078	8.073653	14.03655	18.09248	1.808617	0	0	0	1.651922	5.018826	4.63976	7.472824	2.172119	7.955598	12.43976	3.622324	8.56546	4.132529	4.636001	4.947455	12.08005	6.72519	6.161448	0.5758697	7.121631	6.880736	6.514573	5.717607	0	5.225354	15.3567	0	7.604524	7.121669	8.185048	0	5.528282
14160	Chr3	3708534	3709362	5.379598	1.414888	1.76215	8.366989	5.750194	11.07499	8.958151	9.415531	8.95424	10.98604	7.52911	13.56985	5.507702	7.976651	7.662482	8.083479	7.606502	7.886641	9.936315	6.607805	9.703522	11.03965	11.60633	9.188317	9.620354	8.187455	1.888588	6.467241	7.152848	8.70453	5.318037	7.147011	8.505727	11.00811	8.897266	5.964568	4.506142	10.34875	9.856134	7.08392	7.166578	8.167443	9.685419	6.161512	7.826375	7.576607	7.755153	5.967525	9.147287	7.865926	9.103507	9.832618	10.83379	7.024513	7.288923	10.4021	7.19057	8.890336	7.436942	7.575102	6.104678	8.635448	4.787941	6.815247	5.16153	8.514576	9.654456	10.84297	6.448019	10.09928	13.46306	11.79322	11.30557	8.150323	6.452659	8.40615	5.880413	8.889085	7.725933	6.919037	6.123988	6.278484	5.463015	6.020004	5.229789	7.191958	8.406441	8.237143	9.53984	10.61529	7.753799	6.249352	9.720399	5.804647	7.035293	8.27893	9.734425	7.831498	7.865627	8.730289	11.02892	10.40766	7.252238	5.927728	7.675241	5.415349	8.440528	6.585965	8.778735	9.186784	5.211505	6.589067	5.06843	6.628705	6.346738	5.679913	5.395219	5.039479	5.797949	7.312152	5.616642	0.4172694	14.35316	6.259543	7.675598	7.596192	0	0	0	1.651922	0	0	0	0	8.823482	5.183234	4.252293	8.56546	6.730118	0	0	10.57005	8.92827	0.2200517	0	8.578329	10.95301	7.600335	8.67499	12.09492	5.899594	4.783235	0	6.785575	8.59122	9.601691	3.390704	6.351643
14161	Chr3	3717512	3718372	18.10879	22.84034	21.4395	16.73398	16.73945	16.1432	21.10688	18.34405	20.01536	30.03994	19.93	28.04435	15.43825	12.08463	13.17146	15.86977	15.16773	13.19354	15.5712	17.57676	17.6979	19.37812	20.53427	17.51052	19.177	21.13641	16.053	15.00979	15.10046	26.91957	31.51429	24.73965	16.02242	15.1587	13.81916	14.86408	14.72739	17.16529	16.01622	16.24118	14.04262	17.41191	12.65212	11.99873	16.78992	14.10244	19.76928	14.11549	13.09008	13.60805	17.9953	17.39102	13.2821	20.68938	17.51017	25.16182	16.24077	19.03874	15.81527	16.10455	13.62307	14.69541	27.27045	29.65554	23.89051	20.07915	23.05542	18.72877	21.92326	19.28044	24.9718	19.57172	18.00517	13.42863	15.97801	12.66527	13.31741	17.25141	16.01816	13.40066	11.92566	11.27101	12.90201	14.06849	10.45958	16.09629	15.72316	14.63407	15.97242	15.65488	16.42884	14.51773	15.84848	11.88245	14.72335	16.02716	14.27716	18.88773	15.88107	17.97716	17.58384	19.1863	14.31363	16.35235	13.89387	13.06055	15.76535	18.97891	15.33569	15.26725	11.23043	14.14711	16.71826	14.42934	13.61266	13.21327	15.45821	18.61356	16.23426	15.94181	12.71135	13.76989	39.02266	24.84849	18.09248	10.8517	8.964524	22.39813	17.03749	14.8673	15.72566	25.69713	16.67015	11.58463	19.96132	28.40412	13.38685	16.21319	14.8771	14.21707	21.52143	29.44513	14.37799	15.84372	14.39674	14.89068	12.77851	20.35804	11.63237	13.51785	15.00182	26.18192	2.829283	21.76064	22.04326	19.12468	11.01979	16.82009
14162	Chr3	3722532	3722928	6.74344	5.2553	4.699068	5.86651	3.70568	6.006772	6.381149	5.357113	6.408427	7.5529	8.857777	6.332595	5.758052	5.224707	5.859545	5.289923	5.206832	5.933407	5.204736	6.409571	6.174969	7.164031	7.304681	6.514668	7.008205	5.864773	2.203353	5.695033	5.12982	8.543335	10.04518	8.246551	5.472677	5.233362	5.016543	4.355082	6.594354	6.692603	6.827426	4.66502	5.907584	6.910913	5.758898	4.215771	4.281094	5.364459	5.466747	2.524722	5.283347	4.483578	4.445899	6.688856	5.080251	6.09157	6.786239	6.325598	4.773051	5.954848	6.024864	6.620759	5.076521	5.756965	2.498056	5.34168	5.603947	3.812497	3.602409	5.421485	6.448019	5.508697	7.600113	7.109387	6.280873	6.054526	5.776666	6.220551	3.11316	5.070071	5.784337	6.243039	5.09258	3.933508	5.637366	4.907612	4.467112	6.278694	4.51457	3.592796	4.906203	4.717909	4.759758	7.018503	5.811108	3.755948	5.802304	3.927185	4.786092	0	5.543394	6.818924	6.971109	6.335099	5.391467	4.5991	4.762011	6.689549	6.451668	5.523713	4.660316	4.758622	5.064702	5.297093	4.614541	4.211608	4.683455	3.886256	5.455839	5.039479	4.232502	6.719275	5.675764	1.251808	9.419262	8.346057	3.289542	6.149298	2.728334	3.733022	0	7.846629	7.360945	7.138093	5.748326	2.172119	6.364479	7.256527	5.197247	7.749702	4.250601	5.872268	9.400164	1.510007	8.464464	4.401034	1.727609	5.179368	5.336081	4.071608	7.294878	9.96052	3.876876	6.293731	5.658566	6.200612	5.086907	5.902679	0	5.763528
14163	Chr3	3725434	3726237	16.29033	18.19142	20.85211	15.19522	24.02303	11.45041	17.0573	19.07457	16.41611	23.51698	18.82278	23.2949	13.43545	11.72568	12.87097	10.69872	12.85861	11.82996	12.21608	13.08345	16.31956	15.56121	17.53123	13.36825	15.16321	12.71669	19.83018	14.865	14.66695	20.47177	19.99188	20.57711	12.46188	12.81271	13.06194	13.82265	13.62833	14.31473	13.86019	15.46368	13.07416	15.34761	11.25603	16.37665	12.7095	12.94107	15.1289	12.96789	11.74953	13.05744	12.80842	14.51482	14.56747	16.51858	16.92371	21.78817	12.76946	14.5097	14.96802	15.03091	15.1653	12.57442	15.61285	22.10351	17.40173	14.67811	15.41831	14.53944	21.66534	14.68986	16.39453	15.47337	14.16686	13.27338	14.50312	11.88069	15.91171	15.07852	11.89227	12.24749	10.6364	12.48132	11.79779	8.768267	14.27297	13.52773	11.4421	13.67015	14.39153	15.11875	14.58635	14.61387	13.841	13.93115	16.53657	14.22278	13.70932	11.51691	12.585	13.22458	12.12141	13.93722	12.02345	12.77528	13.22158	15.9275	12.51527	13.80928	11.0547	12.09483	9.46879	11.95076	13.46538	11.60939	10.50495	11.24025	14.85201	15.11844	14.26295	12.05517	11.29241	20.86347	21.08121	16.50243	16.99597	13.74549	17.53929	20.32423	10.22249	16.72571	28.10543	32.12142	20.69397	13.75675	16.92373	19.90362	9.764525	13.25607	15.34939	20.39841	18.55296	12.08005	15.30561	15.18357	20.15544	13.91955	13.90189	16.28643	13.01248	11.38345	9.945029	30.20991	5.658566	13.80514	13.11291	18.73117	16.95352	12.58566
14164	Chr3	3728585	3729688	9.319585	3.234031	0	22.11963	15.7172	21.39913	17.67087	22.80831	13.69472	25.0619	26.46261	11.08204	9.763653	11.92509	10.36689	10.99591	11.77197	12.2722	15.35612	14.40501	13.89368	15.61994	11.444	15.32641	17.90278	17.30398	16.36777	17.27815	13.36643	35.6241	34.17331	37.30583	10.81348	13.44433	7.098882	11.36108	12.52927	11.83599	15.81088	10.02116	13.17101	9.334221	10.1217	11.5123	16.52235	17.31006	15.63744	6.656086	11.9861	8.180563	11.74987	15.91948	13.46573	17.56128	16.75615	26.84865	10.22797	16.52261	20.0515	13.30116	16.4505	16.3619	33.09924	30.57652	24.4804	6.926036	6.196143	13.96443	14.44356	8.763837	13.35448	15.05517	14.30643	12.03143	13.02823	7.957822	4.92917	12.83979	12.13497	11.41243	8.122343	7.488794	11.04226	11.51653	8.171545	9.874673	7.939417	11.47942	12.10197	11.04419	14.12573	9.133669	7.395956	12.97509	14.43323	15.39032	13.46595	12.89894	12.43518	11.41653	9.988454	7.873623	6.82283	11.24224	9.80414	7.008098	12.90334	9.347822	7.315612	10.77299	7.193345	19.638	10.36381	11.09667	16.45775	7.114838	12.48781	10.48537	12.46559	9.881287	10.99679	5.007233	21.97828	2.655564	11.5134	5.425851	10.91333	15.34687	0	14.45432	13.04895	21.41428	8.335073	0	10.84854	16.17169	0	11.82849	19.24578	0	7.668555	0	12.05896	6.601551	0	6.797921	10.11047	8.686097	8.083513	11.38345	9.607909	22.90918	5.658566	16.49597	13.22596	13.1433	0	5.881151
14165	Chr3	3730843	3732308	26.51914	25.87225	16.74043	26.35121	28.23984	24.77793	27.61074	29.46412	26.68715	37.7645	33.65955	29.17517	23.69981	22.09532	21.58516	20.6842	20.14818	20.01143	18.62521	22.73085	26.18848	25.54388	25.72871	22.97079	25.93036	25.78177	35.56841	23.89018	22.68681	37.31664	35.15813	37.8556	21.29729	23.27944	20.35013	20.54462	22.4208	21.62702	24.64034	18.4873	22.66188	21.54051	19.19633	13.29589	25.15143	22.34269	23.45616	19.96826	18.29457	20.60873	24.02902	24.74877	23.19777	25.51874	27.22874	26.42694	21.38575	26.58714	22.31083	18.07288	24.41871	21.31087	43.92416	45.49638	33.18127	22.17602	20.46168	25.13598	30.69257	24.95607	36.26339	27.93571	25.96094	16.76638	22.61503	16.47605	14.87399	22.65071	20.7508	17.93383	17.72733	16.71741	22.54947	20.54654	19.17589	21.40464	18.68098	25.58772	20.98765	22.19562	23.64525	18.26734	19.33514	17.89197	23.86197	23.88153	26.20183	41.46087	18.1284	20.45677	20.13298	24.34488	16.60381	21.36026	20.11249	20.86502	20.95579	20.39525	19.45411	19.23276	19.30459	24.03071	24.73697	19.84949	19.78432	19.8498	20.91405	22.84022	23.07584	21.14595	21.93446	19.19439	42.16241	22.38261	21.38202	13.38377	29.23214	21.56857	0	26.43075	26.43249	29.97999	23.56814	26.78946	23.14356	31.51406	13.85933	23.65699	17.59277	28.12508	24.98465	15.85507	20.52343	8.361965	27.64175	19.58449	16.28909	22.66529	15.96987	9.96052	16.3503	38.76938	12.44884	22.3456	26.33887	24.55514	0	20.9369
14166	Chr3	3736164	3736925	6.137288	0	0	9.040195	7.666925	6.28834	4.417718	4.139587	5.618347	8.754498	6.421888	0	4.589751	4.746107	7.712564	6.597545	8.828976	7.296985	8.774928	5.154088	6.836573	6.987866	5.19444	6.853581	6.371095	9.174595	0	9.363021	8.597868	14.42695	13.39357	13.27302	6.791395	5.504053	5.016543	2.366892	5.605201	7.126383	7.289432	4.75141	7.650806	6.731409	7.591274	2.594321	7.425023	7.797822	5.593881	6.426565	6.38733	6.528719	8.468378	8.829289	5.814746	6.420844	7.791608	9.558682	7.872435	6.625817	5.742449	8.231214	6.747275	8.079951	0	0	0	6.227078	3.026023	5.421485	5.158415	4.840976	3.365764	5.603869	4.536186	7.141235	6.452659	5.884305	3.804973	6.386972	6.836035	8.390327	6.510767	5.748973	7.322764	7.263266	4.14025	4.395086	2.335123	4.731976	6.214524	6.111836	4.529447	8.076086	5.282826	5.736357	6.672649	5.625426	3.73153	0	5.693216	8.058728	6.242784	6.154096	5.24833	3.985886	6.834886	5.096799	6.888247	3.186757	2.817865	5.155174	3.596672	8.850021	6.808339	5.456779	7.616086	3.527525	4.607153	5.039479	5.913907	5.731146	8.218033	0	2.242681	0	1.096514	0	3.507857	12.02863	0	13.00889	6.35718	13.56238	5.173493	0	6.653773	14.92771	0	5.608337	4.72289	8.344803	4.205337	0	6.957093	3.740879	8.062176	4.208237	4.633965	2.850126	6.309083	0	5.225354	13.59446	0	8.657458	3.052144	5.27306	0	4.234429
14167	Chr3	3737347	3738922	15.83572	13.5425	12.04136	16.63781	21.72295	19.61587	19.14345	20.04859	18.34741	28.15172	26.35189	21.03326	16.5231	14.63716	15.02447	15.57258	18.24655	16.14182	16.30244	18.63401	16.7055	18.14496	16.0703	18.60258	17.39309	18.29112	13.84965	19.98088	22.39781	26.67777	31.02188	27.64558	16.02242	17.95584	16.56406	10.03562	15.82645	18.77647	15.65688	16.75952	14.72054	20.28398	15.44432	18.48454	19.86695	17.31006	17.41731	14.45977	18.68885	16.91174	14.18453	18.79568	18.97443	21.23817	16.33724	22.91272	20.82786	19.37422	19.67495	18.19218	14.77975	21.61387	15.40468	11.23595	17.84415	14.93228	18.87662	14.29301	14.44356	13.35442	14.22307	20.1572	12.07323	15.29156	17.33	16.19585	12.71207	16.0662	14.48107	17.13853	14.89096	13.84292	16.33093	16.03153	13.51029	13.41357	10.27454	11.74231	16.79012	18.01383	14.58635	24.13211	13.62969	17.61881	19.80036	19.63592	14.35828	29.48329	17.07965	17.77053	18.52026	19.45781	12.78684	13.8995	14.56615	8.600848	14.31009	16.14624	12.30107	15.33334	14.23989	18.08763	17.24779	15.93087	17.98972	13.69158	15.70069	13.00511	14.61083	19.56495	21.34324	15.0217	33.19169	11.57067	23.57505	12.2986	12.47238	17.42077	9.370617	22.50744	21.74825	27.12475	23.56814	8.688475	17.79161	18.45231	5.827217	16.11122	20.89879	16.38054	12.36864	5.285024	19.01606	8.582016	26.49001	16.67109	16.42951	18.7294	8.083513	13.51785	20.22718	26.43367	7.921992	14.74108	14.46942	16.3701	11.86746	12.11517
14168	Chr3	3744842	3745808	14.01726	14.35101	11.16029	11.4445	11.88373	10.69956	12.27144	10.47072	11.41227	14.07586	13.06522	8.141908	8.345003	8.535017	8.814359	10.52041	9.145913	9.545046	8.731913	9.911707	11.02673	11.80303	14.04122	9.677859	10.00262	12.36828	10.702	10.37654	9.537131	14.66875	12.7042	13.74425	11.80252	11.2788	9.181221	8.710163	9.781625	10.65859	11.03682	7.343088	10.07195	11.03951	11.86682	10.70157	10.43517	10.23118	11.56916	7.115126	10.80326	9.832408	8.891797	10.43461	10.03809	11.63435	8.964538	11.66721	11.34374	15.26454	11.86145	10.91531	9.896004	11.00893	14.78017	12.70952	10.32306	11.43749	7.781203	11.50012	16.50693	10.5166	13.89735	10.62226	11.51493	9.392277	11.24606	9.52697	7.091086	9.481691	10.27428	11.13408	9.089288	8.093949	10.75168	11.51653	8.934223	8.105223	5.759969	7.711368	10.79365	8.685241	9.903367	8.941381	10.24868	9.628884	10.29909	11.25085	8.030901	3.685411	10.26277	10.48668	9.780361	8.235629	9.351571	8.482784	8.683667	6.530274	10.4779	11.54314	9.916719	9.71552	10.056	9.948199	8.850841	10.84031	10.76757	10.34342	10.12361	11.7046	10.7262	10.86942	9.814342	6.259042	14.8017	12.3294	7.675598	5.425851	3.118095	12.44341	8.518743	10.32451	7.695534	11.06404	6.323159	0	5.207301	10.5738	6.772171	9.585158	8.619274	9.58107	7.668555	6.040027	11.0154	10.78253	12.09326	6.636066	9.970046	12.0791	9.660784	15.65225	12.30487	17.3707	2.263426	10.64633	9.608601	12.82849	0	6.351643
14169	Chr3	3751014	3751552	2.803452	3.840412	4.111684	4.904787	3.577898	5.725205	2.577002	3.733745	3.335894	3.089823	4.207444	0	3.504901	4.267508	3.455629	5.171049	4.708787	4.717243	3.226076	2.643122	4.520959	3.170964	4.788624	4.970729	5.288009	3.367889	1.888588	3.474936	5.202071	6.12541	5.515001	7.932397	4.747383	5.233362	3.880722	2.840271	4.396236	4.647641	5.030735	3.023624	3.680135	5.115871	4.101033	6.161512	5.351368	4.977333	5.784581	4.016603	3.548517	3.696985	4.975172	4.749087	4.345757	5.378143	4.859282	3.233084	3.533298	3.019359	3.106571	3.757728	3.020209	4.443973	4.57977	6.815247	2.801974	2.986456	3.314216	4.025042	3.095049	2.921279	6.188663	4.600191	5.443424	3.570618	3.502872	5.155772	3.718496	4.938381	4.004541	3.976458	4.576876	3.857864	4.358788	4.384133	3.59548	3.881374	5.759969	4.731976	5.01523	7.720214	5.45069	4.999482	4.120604	4.165688	6.310005	6.049987	3.082568	3.224734	3.07134	5.21751	4.473995	3.439054	2.767302	3.985886	3.753585	6.530274	4.074738	4.815545	2.167589	5.485634	2.128643	3.746724	2.420743	3.039683	3.282796	3.706891	4.24343	5.608452	3.768667	3.359637	3.902088	0.4172694	0	0	0.548257	5.064128	2.338572	5.392143	10.22249	6.814178	3.345884	11.06404	7.185407	0	3.905475	7.878515	3.307339	5.608337	4.250601	8.344803	4.700082	6.040027	2.434983	4.841137	2.879348	4.693802	4.212695	2.035804	2.563065	7.826123	4.719675	0	0.5658566	3.158802	4.408652	1.96756	11.86746	5.645905
14170	Chr3	3753700	3754008	1.212304	0	0.5873835	1.731101	0.1277821	2.90953	1.840716	1.948041	0.7022934	0.8582841	2.9895	2.035477	2.503501	2.632295	3.105058	1.842558	3.350483	3.574786	2.752918	1.519795	1.433475	2.407584	2.353731	2.899592	3.822657	2.438816	0	2.075309	1.734024	0	0	0	1.318717	2.255759	0.9465176	2.082865	0.1099059	0.9295282	1.283351	2.418899	1.743222	2.064299	1.74512	2.918611	2.475008	3.428829	2.60624	1.950922	1.340551	1.887822	1.587821	0.6688856	1.468988	2.853708	2.680983	1.686826	1.363729	1.50968	0.7531081	3.161263	3.277248	1.868489	0	1.657763	2.359557	1.524999	1.440964	1.889305	2.837128	1.836232	1.302876	2.425555	1.39575	1.397198	1.167624	3.250378	1.03772	2.633803	2.588794	2.385875	2.836374	1.664176	1.569164	0.9815224	0.7626776	1.883608	2.257285	2.19073	2.998235	2.787855	2.68696	1.634446	1.796161	2.321859	3.62644	2.971923	2.514726	1.382029	3.445894	2.737901	3.537578	2.624541	2.337893	1.737438	2.465041	3.185499	2.570965	0.849802	2.546917	3.040231	2.569052	3.100737	3.025929	1.867757	1.882136	2.0926	2.909781	3.169995	3.014933	2.964386	2.424024	0	0	0	0	0	0	2.488681	1.703749	2.684373	1.672942	1.784523	0	0	1.59112	2.487952	2.519877	1.223637	0.1180722	0	1.731609	0	0.6957093	0	2.303479	2.265974	1.263809	2.850126	0	0.7114657	1.854158	0	0	1.403912	1.017381	3.148095	0	1.17623
14171	Chr3	3757506	3758569	13.86572	12.734	11.45398	13.07943	17.25058	10.51185	10.92158	11.93175	11.67563	12.01598	10.85078	16.05765	13.10165	12.64299	13.47195	12.24409	11.63614	12.16164	13.76459	14.33894	14.44502	14.79783	15.01518	14.91219	14.20754	18.11692	7.869118	13.27232	12.06592	16.76428	14.57536	15.55064	13.31905	11.54949	12.30473	10.03562	9.671719	12.82749	12.47417	10.97144	12.88047	14.09108	8.98737	9.566558	12.04058	13.66001	12.14126	10.44317	9.541567	11.87755	13.12599	15.91948	14.8123	13.28072	17.34261	11.80778	12.0876	13.58712	10.73179	13.5994	12.46639	12.62492	10.2004	8.288814	13.71492	16.58436	15.8506	12.32156	18.05445	11.26779	15.09165	12.54598	14.86473	12.18667	12.22932	11.88069	11.93378	13.69578	14.96647	12.40655	9.476066	11.11972	11.33285	11.51653	8.498407	10.10299	13.07669	11.04128	8.776653	6.433512	7.523488	10.86426	11.83353	12.2239	10.00897	14.5412	15.33172	0	12.13554	13.84448	15.76303	13.93722	11.16463	12.46867	11.76497	6.848824	11.35105	10.41007	12.46364	12.88793	12.40485	13.56573	12.33066	12.74469	13.65643	11.53919	14.67014	16.74408	15.42254	12.12105	13.42082	7.093581	12.11048	12.89845	2.741285	11.21343	10.13381	17.00599	9.370617	11.97643	9.368476	15.3469	9.484738	2.896158	9.112776	14.30573	6.772171	16.00925	9.091563	9.58107	6.184319	0	17.04488	11.22264	1.151739	12.13914	8.284968	14.65779	10.0551	12.80638	13.31623	14.8532	5.092709	12.05025	12.5477	13.93032	6.781408	12.23279
14172	Chr3	3759930	3761697	19.24532	23.2446	19.38365	18.94594	22.1063	16.61248	22.82488	20.61677	23.26347	27.29344	21.14794	22.39025	15.8555	18.22665	17.57864	16.99908	17.92961	19.90087	14.58186	17.18029	18.35951	17.55775	19.31682	17.62349	19.43184	19.97507	16.68253	16.21637	15.02821	23.53447	25.60536	22.54057	15.23119	16.87308	13.25125	12.21316	15.71654	18.34269	18.42892	16.58674	17.91644	18.75819	16.49139	16.05236	14.44869	16.53581	17.03591	14.57453	16.00775	14.08001	17.46603	16.52147	18.97443	19.5918	17.34261	18.69566	20.95183	22.14197	20.23978	15.86596	18.95663	15.65491	29.14399	30.02393	24.92282	19.50728	23.7759	19.46806	14.44356	18.61272	22.80034	20.9936	19.40092	10.71185	16.96127	15.13107	15.47932	18.23909	15.29007	16.54207	15.3422	17.24692	14.18059	14.00305	12.74761	14.49807	17.43558	15.51037	11.77489	11.79477	12.89741	24.13211	16.2711	16.11643	19.22013	20.80346	18.00869	27.1799	17.60402	16.0658	18.62431	17.37627	12.45286	12.77528	13.5017	16.88315	15.23176	18.41238	14.79379	16.65518	13.57927	16.92486	14.9027	16.22385	12.86856	14.58841	8.062518	7.396655	7.82723	16.99581	14.4259	10.84901	25.11803	16.69211	27.96111	0	0	25.30159	7.666868	15.48677	27.77084	24.26952	17.81981	10.86059	23.14356	22.39157	12.91437	16.92698	15.34939	15.45334	21.02668	12.08005	17.62464	11.22264	6.910436	12.62471	19.79967	18.0508	11.23805	12.09492	12.81055	23.41268	10.75128	18.60184	19.33024	21.32835	18.64887	17.40821
14173	Chr3	3770244	3771277	8.18305	8.287204	9.104444	8.751679	13.5449	9.667149	14.35759	9.172026	11.50005	14.41917	11.07222	5.880267	7.760852	9.133266	10.81762	8.618415	9.327021	11.1666	9.5922	11.29935	10.14459	12.21409	12.74261	10.50631	12.2325	12.42635	2.203353	10.61786	9.031374	14.58815	13.49206	12.64471	11.14316	11.72995	10.7903	10.79303	10.55097	11.52615	11.49882	8.984484	9.975102	8.795708	9.685419	5.675077	9.833138	11.17135	11.06063	9.754608	9.699279	10.38302	10.79718	10.43461	9.609632	10.86604	8.294292	11.24551	10.5379	12.24518	9.319712	9.603083	10.02452	10.55444	11.03308	12.70952	12.97756	9.022909	7.781203	9.282239	9.027226	9.681953	12.92019	12.3787	10.88685	9.081788	12.10642	9.358847	9.253003	9.284156	6.593335	8.111975	8.315732	7.034928	9.821803	7.59044	10.02376	11.01625	8.795628	12.18046	10.63011	11.25865	11.05492	5.672489	9.931712	7.580185	10.22656	11.03857	7.86866	11.05623	8.914377	11.31321	11.54915	11.40318	6.679693	7.358559	9.18788	6.211724	8.149475	9.631089	9.320632	7.864945	7.266746	7.816442	6.505747	8.826066	10.11101	7.234415	9.82051	13.65536	9.0448	7.641528	7.44944	4.172694	8.970726	8.156374	11.5134	3.255511	4.677143	12.02863	23.85248	11.76994	4.34965	5.710474	6.323159	0.7240396	14.17543	12.43976	8.819571	11.31864	8.146985	8.962936	5.689573	0	11.82706	6.821603	8.638045	5.826789	11.37428	7.600335	13.20964	12.80638	10.95639	12.33571	2.263426	11.81626	9.269474	15.11086	16.95352	12.11517
14174	Chr3	3777254	3778243	10.60766	8.691458	7.342293	9.136368	4.089027	11.16884	11.28973	9.415531	15.88939	13.73255	10.74005	2.261641	10.43125	9.412448	9.315174	9.093913	9.643958	10.35582	9.678229	8.325834	12.23967	11.68559	12.82377	10.58163	12.35993	12.77475	0	6.660293	11.1989	13.86277	10.83304	12.56617	13.12124	9.56442	7.572141	7.763406	8.133037	9.295282	10.98548	7.08392	9.394028	8.705956	4.973593	5.026496	8.227728	11.44787	7.500885	5.278964	7.097033	8.023245	10.47962	10.23395	8.630307	8.890399	10.38881	6.606736	11.46772	10.56776	7.531081	7.217224	9.253406	9.190944	10.2004	8.841402	7.07867	9.658325	11.6718	8.542946	8.769305	9.348093	11.72589	11.20774	10.95663	5.744037	7.558829	8.798437	6.139843	7.703874	11.08328	10.29903	7.348786	8.547816	8.485108	7.852179	8.498407	7.64859	8.717791	8.500031	8.013466	10.82974	7.139637	4.999482	6.022421	4.165688	4.061613	7.323668	5.110573	0	5.843037	6.922241	7.491341	5.249082	8.87445	5.723324	6.666815	5.574624	6.694212	4.390644	9.916719	10.97127	9.395389	7.687244	7.64047	8.130235	7.397233	8.250821	6.910729	7.721782	8.407025	3.557263	5.084539	0	2.691218	5.880176	1.644771	0	0	14.10253	5.111246	12.80239	3.011296	7.494998	4.023828	4.344237	12.15037	11.19579	7.40214	9.075309	5.077107	4.326935	2.968473	2.26501	10.20374	0	1.151739	5.826789	7.161582	9.90758	2.957383	2.845863	6.068153	9.314722	9.053705	6.317604	8.13905	8.263751	0.847676	7.175005
14175	Chr3	3779218	3780021	8.107281	7.88295	6.75491	9.809574	10.98926	8.165456	9.571723	9.98371	9.919894	8.926155	12.06872	1.809313	8.178102	7.418286	9.415338	7.429668	7.153734	9.102805	9.678229	7.334663	8.049513	10.21755	10.87586	9.527231	9.620354	11.03274	1.888588	7.915131	7.875358	10.63887	11.22697	10.83832	8.901343	8.752347	8.802614	8.142109	9.781625	10.65859	10.26681	8.29337	9.684565	8.88546	5.235361	5.026496	7.960159	8.184947	8.517955	5.738005	8.753008	8.180563	5.081027	10.03328	6.671655	7.134271	9.551003	12.22949	7.376533	9.14195	10.82593	8.231214	8.675068	8.28195	2.498056	6.815247	10.47053	7.180202	11.23952	9.939389	6.448019	8.263046	11.50874	10.45498	8.234923	9.392277	8.234822	8.518232	5.275076	6.386972	9.263029	7.992681	6.510767	7.110572	8.950045	7.001526	4.031296	7.134879	5.292945	8.58766	9.3763	8.47079	6.064853	4.134187	2.535756	2.458439	2.538508	4.139465	3.244808	6.910145	4.494644	4.390974	4.421972	2.896045	7.204526	5.927728	8.235478	7.645198	9.022633	5.59453	6.990474	10.37644	6.239125	7.687244	7.943063	7.50765	6.171656	8.071455	5.57708	6.827681	9.334697	3.293762	3.01525	7.92812	4.933899	11.00162	6.579084	2.893787	9.354286	14.93209	4.259371	9.911532	7.695534	13.20547	8.047656	0	8.38954	12.64709	2.834862	9.687128	7.320479	4.326935	6.679064	5.285024	10.31969	1.980465	1.151739	3.560816	8.425391	8.686097	9.463625	24.18983	7.922311	5.538483	2.829283	8.072495	5.652118	7.555429	9.324436	7.292628
14176	Chr3	3782752	3783414	6.364595	4.648919	0.8810752	6.828233	6.005758	7.977744	3.558718	5.844123	6.232854	2.918166	5.53611	1.809313	4.673201	6.062255	7.211748	7.191918	5.252109	6.523063	5.204736	4.361151	4.520959	6.40065	4.382809	6.10044	5.288009	6.387376	0.3147647	5.019352	6.213585	6.206008	4.924108	5.340624	4.94519	6.406357	3.028856	3.976379	5.934919	6.072918	8.624117	6.133638	5.713893	6.731409	3.490241	1.29716	6.488533	5.53037	6.928784	5.164204	6.071906	6.764697	6.562993	7.023298	7.10011	6.201328	6.032212	3.795359	5.578891	7.045172	2.730017	5.905001	5.269301	6.56496	1.457199	3.499722	5.16153	4.956246	4.611083	4.189329	1.031683	6.593744	1.737169	5.35295	3.768524	4.191595	5.285035	5.155772	3.63202	4.477465	6.431536	6.243039	5.221506	3.933508	6.451007	5.889134	5.011881	4.280927	3.891871	2.716505	5.669391	3.538431	6.525474	5.864777	6.97333	5.941226	6.890236	7.854369	6.246256	5.06744	6.816876	9.660142	6.138737	5.520587	5.057482	6.643144	6.27465	8.123023	6.015089	6.869233	5.418972	5.485634	4.697694	4.651106	5.06843	5.896252	6.040344	5.082027	5.213357	6.096144	6.667641	6.192273	7.685931	2.920886	4.036827	6.638909	0	0	0	4.147802	0	3.510334	9.033888	5.710474	6.610575	0	1.880414	8.085845	3.779816	4.28273	3.424095	3.090668	1.731609	3.020014	4.638062	0	0	2.913395	3.931849	5.15737	8.280672	0	4.719675	2.265743	0	3.50978	3.956483	5.823977	0	5.998774
14177	Chr3	3785391	3786425	7.349591	5.861681	7.929677	6.443544	7.155797	9.385581	14.23487	11.85058	10.70997	10.29941	10.62933	9.498893	8.261552	6.660504	7.862809	8.202353	9.643958	9.213365	5.677894	7.731132	8.270048	7.633803	7.953986	10.20506	10.4486	9.46493	9.757706	8.976917	9.826135	10.39708	12.11331	8.796321	10.15412	10.73741	8.61331	7.952758	4.725954	10.0389	8.418781	7.515866	6.585504	8.705956	7.853042	7.134382	10.36827	6.968266	9.21719	4.475644	6.860466	7.000674	9.421071	8.762401	9.548424	8.506246	8.880757	9.699251	7.934423	7.716141	7.719358	5.726062	8.675068	5.554966	9.575882	7.552031	6.341309	7.116661	8.645781	8.214371	5.932177	6.677209	9.011562	10.20406	10.0494	7.063613	8.357729	8.798437	7.7829	10.0743	8.575381	7.038331	7.606638	6.505417	6.625358	5.431091	9.043177	9.018487	7.23888	9.726839	7.250278	8.578016	8.291191	4.614906	5.599795	6.009516	6.310005	7.005248	7.463059	9.674203	7.041609	7.748777	6.658969	7.330615	6.107148	5.825526	7.283076	5.574624	8.149475	6.869233	7.857509	8.261497	8.000761	6.524468	6.959636	8.386594	5.952803	6.158221	10.36609	10.64793	7.653292	3.886639	5.912254	5.424503	9.867799	4.173028	11.5134	6.511021	4.677143	11.19907	1.703749	10.32451	8.699299	16.06071	11.49665	1.448079	11.13784	6.841869	8.504587	11.42061	8.028913	4.326935	8.410673	9.060041	6.841142	3.520827	10.94152	7.283487	10.25089	7.328895	7.294878	4.98026	8.596551	3.524489	0	5.498656	7.686881	8.106346	0	2.587707
14178	Chr3	3793342	3793897	2.727683	0	0.2936917	4.039236	0.8944746	5.81906	4.417718	3.814914	4.301547	2.574852	2.9895	0	4.506301	4.427041	4.407179	3.625678	4.074912	4.532976	3.312105	3.634293	2.26048	3.934345	3.89583	3.69039	4.778322	5.109901	0	3.571462	3.901554	4.110473	0.4924108	3.612775	4.219896	3.609215	3.880722	2.461568	3.626895	3.40827	4.620063	2.073342	2.905369	2.96182	0.7853042	0	3.612173	3.981866	3.623309	1.606641	4.6525	3.696985	4.02248	4.882865	5.386291	3.84153	3.602571	3.514221	3.657273	4.025813	2.165186	2.20692	3.341508	3.33298	0	0	0.2949446	4.447913	2.593734	3.285748	0.7737622	2.921279	5.428652	4.265632	4.117461	2.483908	3.62578	4.48328	2.161917	2.765493	4.125891	5.089866	1.740502	3.706575	2.905859	3.533481	2.614895	3.938453	4.670245	3.505167	4.742663	3.967332	2.226338	3.172748	2.535756	3.551078	3.118738	4.245605	3.650409	0	3.520804	6.663948	2.913299	4.344068	3.912392	2.452853	3.025278	1.59275	3.929211	2.124505	3.684901	2.775863	2.862658	3.746724	2.798984	2.893192	4.114437	1.315348	2.364197	3.576404	3.246851	4.479517	2.778759	0	0	0	3.289542	0	0.3897619	0	0	3.716824	2.676707	1.427619	1.437081	0	2.459003	0.4146587	3.464832	5.098488	3.896384	0	0	0	5.333772	0	0	1.942263	0.9829623	4.88593	2.365906	6.403192	4.045436	2.013994	0	2.690832	3.165186	3.3055	0	3.058199
14179	Chr3	3806516	3806859	1.818456	0	2.643226	3.269858	2.938988	3.378809	3.558718	2.597388	2.984747	3.77645	2.657333	4.070954	2.169701	3.110894	3.15514	4.517238	2.535501	2.76401	2.881962	3.502136	3.583687	3.640737	3.165362	3.125534	3.758946	3.774359	0	2.316624	2.745538	3.707485	3.348393	2.905928	2.835242	3.789676	2.744901	2.556244	1.8684	3.84205	4.106723	2.505289	2.905369	3.769589	2.530425	2.270031	3.077036	2.488666	2.224839	2.754242	4.337076	2.281119	5.081027	4.481533	2.815561	3.128103	3.937694	5.622754	2.355532	2.012906	1.694493	2.982324	3.277248	2.878483	2.289885	3.683918	5.456475	2.922914	3.314216	2.710742	1.289604	2.837814	1.845742	2.425555	2.721712	2.949641	4.240319	2.577886	2.507823	2.765493	3.640492	3.061873	3.223152	2.269332	2.847742	2.551958	2.505941	2.169003	3.113497	2.015471	3.543369	1.822828	4.222366	2.211309	1.162222	1.638959	1.523105	3.078064	4.623852	3.224734	2.771697	3.719413	3.849717	4.253567	3.482983	4.496897	2.91323	4.618974	3.541141	2.69104	3.034624	3.172415	2.789256	2.196356	1.059075	3.149551	3.632961	2.212177	3.031022	2.194612	3.42079	2.76676	3.369985	0	0	3.224613	7.675598	0	2.338572	0	2.555623	1.445432	1.338354	3.212142	2.874163	2.172119	1.59112	5.390563	2.0474	1.427577	1.534939	0.6181335	0	0	3.826401	0	0.5758697	1.132987	4.493542	4.75021	2.957383	0	4.213995	0	3.39514	2.222861	2.147805	2.282369	0	2.822953
14180	Chr3	3819917	3820558	6.213057	4.648919	7.929677	4.904787	5.239065	8.447023	5.522148	8.360342	4.47712	6.351302	5.978999	4.975611	6.091852	5.583656	6.460524	5.58711	7.108457	7.260132	7.441483	6.541727	6.781439	6.694258	9.09027	8.020949	8.537268	8.187455	0	5.260667	6.430338	7.173178	2.7575	5.105008	7.714497	6.406357	6.247016	3.692352	2.857553	6.010949	7.854107	7.08392	6.00443	6.013392	4.799081	1.29716	6.087181	7.078873	7.310185	2.983762	6.229618	5.112852	5.927865	7.89285	7.712189	6.859876	7.121362	6.466167	5.268952	5.703235	5.460033	6.024294	7.197094	6.413461	0.6245141	4.052309	7.226142	6.862494	4.322891	6.325066	4.642573	7.011069	6.731528	7.109387	5.582999	4.812572	5.285035	6.16451	5.96689	6.321127	6.957384	7.515506	4.512413	5.900262	5.986069	5.8237	5.011881	6.221615	6.616181	8.061885	6.814171	5.79016	5.37392	4.518762	3.803635	5.531487	6.164948	7.960509	7.70642	9.213527	6.292501	6.044046	7.855503	7.873623	5.00977	5.007908	4.818035	4.459699	6.597194	6.515148	5.256403	7.071841	3.449869	5.167895	6.732691	5.896252	7.353463	5.500547	7.638175	7.071527	5.160174	5.665271	4.907171	0.8345389	0	0	0	0.7234468	0	11.61385	11.07437	9.498551	3.680473	9.279521	6.323159	0	4.484064	8.707833	3.149847	5.200458	3.896384	4.636001	2.473727	1.510007	4.406159	5.941396	9.789785	2.589684	3.51058	5.564531	7.492037	1.422931	6.236713	0	0	5.26467	5.312991	5.587869	0	3.763937
14181	Chr3	3825364	3826552	11.06227	11.31911	17.32781	9.521057	13.92825	15.95549	18.16173	17.04536	18.69856	19.05391	15.944	22.61641	13.5189	13.91926	14.22317	13.07622	13.53776	12.01423	12.43115	14.33894	15.71309	14.03445	15.82681	14.91219	16.31	16.83945	8.498648	13.5619	11.63241	15.55532	18.02224	17.98534	14.17621	15.1587	13.72451	10.79303	16.59579	14.81048	15.45154	12.69922	12.00886	12.38579	11.08151	12.9716	13.5122	12.66455	13.34903	11.59077	10.33013	13.52939	10.47962	13.11016	14.68988	15.53076	14.99675	13.35404	15.86885	16.27099	12.80284	11.98894	12.65917	11.91793	18.94359	13.63049	16.07448	15.18645	15.27421	12.32156	13.92772	17.11035	19.54315	19.48808	15.6324	9.780387	12.59805	11.37632	11.76083	13.03733	13.79342	14.27548	11.99012	11.87617	13.48319	11.71283	12.5297	12.89986	16.65721	13.49489	13.8464	12.65257	12.12971	12.01799	12.78444	14.68234	14.50576	13.4798	13.87156	15.20232	12.65991	13.0696	15.45089	14.02772	12.40514	11.03784	13.10954	10.03432	14.55263	17.84584	12.40945	14.07759	13.35907	11.04638	12.02807	13.69688	12.73725	11.00109	14.85201	11.05434	13.74114	15.54656	11.29241	2.920886	17.94145	22.19292	11.5134	1.08517	2.338572	24.05725	15.33374	14.04134	12.37977	16.41761	11.49665	6.516356	11.28248	17.41567	10.07951	12.95016	11.57108	10.1992	8.658046	15.10007	14.72585	17.38408	10.36565	11.65358	14.04232	19.13656	14.19544	4.98026	13.31623	3.776238	3.960996	15.09206	16.73027	19.43949	0	7.410251
14182	Chr3	3834474	3835610	11.59265	8.287204	9.398135	9.809574	6.261322	5.912916	4.417718	9.659036	8.076374	7.5529	8.082721	5.201775	7.760852	8.016535	11.76917	10.10435	10.09673	8.660563	11.18373	7.929366	7.608444	7.398917	8.035149	8.510491	9.811487	10.5682	0	8.928654	9.248127	10.63887	8.075537	8.168013	9.890381	9.925341	8.234703	4.639109	7.913225	9.419219	9.086124	5.615302	8.038189	6.731409	4.013777	2.432176	8.495296	8.406162	9.153623	8.147967	9.304999	7.315311	9.63278	11.30417	10.40533	8.451367	10.55637	4.779341	8.244361	7.883883	4.518648	11.57142	10.5386	10.85743	1.040857	6.078464	6.046364	7.434369	6.772529	4.600048	2.579207	7.595325	11.07445	9.033103	8.653648	6.830747	10.44716	9.246765	6.399273	7.572184	8.575381	12.20773	9.604992	7.867016	8.65946	10.86218	7.73573	8.27646	8.250766	9.025806	9.757893	8.899691	6.679015	8.364518	5.071513	5.941226	6.817707	8.91577	12.81699	1.842705	9.21402	12.34638	9.520245	8.416632	8.301905	8.482784	8.459572	4.300424	8.392019	7.860668	7.64075	7.600577	8.074162	9.043817	6.657043	9.228916	13.21872	7.413781	9.517408	9.75383	10.66823	12.84567	10.34644	2.086347	1.794145	7.966691	0	0	0	20.73901	0	14.24783	4.34965	1.427619	0	0	4.918006	4.353916	1.574923	5.506367	4.840962	0	0	0	6.841142	0	0	4.693802	8.706237	4.88593	6.506242	0	6.573833	2.769242	0	4.913692	6.556457	9.995203	0	4.469675
14183	Chr3	3836727	3837659	8.107281	4.244665	11.74767	7.309094	7.666925	3.848088	2.086145	5.275944	2.019093	0.8582841	3.210944	6.106431	7.343602	6.700387	9.415338	4.754987	4.39185	5.675433	6.452153	7.995444	10.03432	9.160564	12.25563	7.079523	5.797697	6.445443	7.554353	6.949871	4.624063	4.997045	4.628661	3.063005	7.121074	8.301195	6.152364	7.384704	7.363695	4.771578	4.928067	7.429477	8.9098	8.257195	5.671642	5.350787	4.14731	4.700814	4.703945	6.541325	7.885593	8.180563	5.716155	5.55175	4.713004	4.609836	4.356598	1.967964	8.244361	7.883883	6.589695	9.662729	9.189146	8.18095	0	5.157485	3.83428	6.798953	7.060721	7.885796	8.253464	8.930767	5.320079	3.763793	4.466399	8.693678	9.095176	9.470929	2.421347	4.14824	4.48994	8.668679	5.995062	6.959283	7.787702	7.45957	6.210375	5.194192	5.292945	5.082493	5.451337	2.68063	2.840501	7.595367	7.818582	7.921635	8.993571	6.792968	5.110573	1.842705	7.19143	5.785754	4.682088	4.887077	8.20648	9.095997	8.963785	7.804473	8.003949	8.639653	3.84747	3.436783	2.642453	7.235054	5.446672	7.031555	8.228875	7.89209	4.425292	4.633069	3.594728	6.126398	7.21295	10.01447	13.45609	8.156374	11.5134	10.12826	10.52357	15.76165	9.370617	10.32451	10.03765	17.13142	8.622489	0	4.773359	4.353916	1.102446	6.322126	5.195179	3.399734	1.731609	0	4.406159	3.740879	9.213915	10.35874	7.723275	9.093258	9.266466	13.51785	12.13631	0	0	10.88032	5.312991	6.532298	17.8012	5.05779
14184	Chr3	3837747	3838056	0	0	0	3.558375	3.577898	0.9385581	0.613572	0.649347	0.7022934	0.6866273	0.3321666	0	3.338001	2.672178	2.453998	0.4754987	0.1358304	0.3316812	0	0.1321561	0.1102673	0.05872156	0.08116312	0	0	0	0	0.048263	0.07225099	0	0.09848216	0	0.2637435	0.6316126	0.09465176	0.1893514	0.2198118	0.1859056	0.05133403	2.764457	2.808524	2.96182	4.188289	4.702206	0.4682447	0.3871259	0.5085346	3.328043	1.892542	1.730504	0.6351284	0.4682199	0.5508706	0.384153	0.5026844	0.4217066	0.06198768	0	0	0	0	0	0	0	0	0.06354161	0.2881927	0.08214371	0	0.08346511	0	0	0	3.881106	3.441418	2.80205	0.3459067	0.3292254	0.4044991	0	0	0	0.05811718	0	0	0.2853952	0.5448619	0.2628875	0.4906203	0.1072252	0.3070812	0.09614388	0.1056565	0.06828996	0	0	0.08112021	0	0	0.103317	0.0520232	0	2.05162	1.124224	2.072875	1.9113	1.309737	1.841238	0.379328	0.1982759	0	2.713145	3.177225	2.819946	2.538695	2.391542	0.06062043	0.1625638	0.2319179	0.1317505	0.1182451	0	0	0.3793662	4.386056	2.893787	2.728334	6.221703	7.666868	3.716824	2.342119	4.282856	2.874163	0	0	0.2073294	0.472477	0.1019698	0	0	0	0.7550034	0.2319031	3.740879	9.213915	2.589684	2.387194	0.2714405	3.548859	2.134397	3.708316	1.510495	0	1.988875	0.4521695	0.9444286	0.847676	0.5881151
14185	Chr3	3838637	3839274	3.106528	0.6063808	2.055842	11.73302	11.50039	3.941944	6.381149	3.97725	2.37024	2.059882	3.764555	2.035477	8.178102	8.136184	7.311911	3.566241	4.165466	3.243105	1.419474	1.982341	2.370747	2.231419	3.814667	1.995823	2.229883	2.264615	0.3147647	1.496153	2.095279	1.128365	1.477232	1.178079	2.571499	2.977602	2.082339	2.745595	1.978306	2.416773	1.950693	9.070873	8.619263	11.84728	10.1217	11.02586	3.812849	4.590207	3.305475	6.082285	7.254745	6.3714	2.434659	3.009985	2.26469	5.323264	3.602571	4.357634	3.533298	4.61291	4.142094	4.2349	3.791326	2.928982	0	0.9209794	0.7373615	4.257288	4.611083	3.450036	4.384653	4.173256	1.954315	1.923716	1.6749	7.141235	8.234822	6.332633	3.804973	3.358099	3.680942	3.141402	3.352078	2.723198	3.603265	2.944567	4.031296	2.96811	4.51457	3.24228	2.889209	1.072252	1.842487	2.499741	1.901817	1.229219	2.756094	2.971923	1.541284	0.4606764	4.045179	4.132681	3.537578	2.53404	6.536557	5.825526	6.050555	6.530274	6.063598	7.931485	2.709486	2.908047	3.449869	11.82156	11.87677	10.10786	10.15478	11.00109	3.455365	4.876915	3.826646	3.820764	3.01525	1.251808	4.036827	2.276197	13.70642	12.2986	9.744048	8.710384	6.814994	7.433649	9.368476	10.70714	9.197321	3.620198	2.169709	2.902611	1.732416	2.039395	0.5903612	3.090668	0	0	2.898789	11.44269	12.09326	7.607197	6.59989	3.528727	9.660784	0.7114657	6.742393	3.776238	2.263426	10.06137	7.234711	7.398024	16.10584	7.527874
14186	Chr3	3841566	3843094	14.01726	10.10635	11.45398	16.44546	14.05603	19.99129	22.08859	16.96419	18.78635	13.38923	21.70155	21.71176	18.10866	17.98735	16.02611	15.86977	19.5143	16.4735	12.99033	10.63857	17.58763	17.4403	16.31379	14.53562	16.81969	18.11692	5.665765	14.91327	14.37795	21.92252	24.62054	20.89126	16.68178	15.24893	11.16891	12.87589	12.41937	19.08631	17.40224	16.50035	14.52685	12.7448	12.73938	13.62018	14.85005	17.08884	17.03591	10.09889	16.79631	15.96783	14.18453	18.79568	17.1382	17.45152	16.58858	17.1494	13.88524	14.92906	14.21491	10.79601	14.20141	11.96843	25.18873	18.0512	16.95931	14.61457	12.39229	13.55371	14.70148	16.2757	19.10885	18.73532	18.84262	14.43771	13.33549	16.53209	11.15549	17.44895	16.22041	13.71878	10.6364	9.682481	10.11239	8.310223	8.498407	13.0711	14.24425	14.02067	17.00817	16.83436	16.19853	10.57583	9.614743	10.1752	10.73426	14.43506	12.89811	20.26976	12.65991	12.91463	12.64164	12.30819	10.97378	14.10391	14.23001	14.17547	13.97053	14.305	16.09435	17.91092	13.79948	16.47267	10.59075	14.6857	15.14463	13.39264	14.48828	17.63818	16.06032	7.839154	8.454524	4.172694	14.8017	15.17465	13.70642	9.043085	2.338572	22.81291	0	16.10624	6.35718	14.63309	6.610575	16.65291	15.47725	20.73294	17.79663	15.90728	11.33494	4.945068	8.905419	10.57005	14.03014	10.12238	10.36565	14.08141	14.88486	17.91508	14.98407	0.7114657	17.02454	18.12594	14.14641	17.08093	17.40852	16.76361	6.781408	15.99673
14187	Chr3	3847088	3847938	11.36535	6.670189	4.992759	12.69474	12.01152	11.16884	12.88501	9.821373	9.74432	9.097812	11.18294	8.368072	10.43125	11.08755	11.4186	8.737289	11.00226	9.434486	8.60287	7.665053	9.593255	10.335	10.30772	8.849404	8.409846	9.46493	3.147647	9.942177	11.77691	10.39708	11.32545	12.64471	11.34097	8.752347	8.424007	7.574055	7.363695	12.95143	12.57684	8.552538	9.394028	13.46282	9.510907	2.594321	10.36827	10.00997	10.74279	8.607007	9.147287	9.753749	8.785942	11.7055	9.242385	12.78681	13.65626	14.05689	9.60809	8.890336	6.589695	8.29086	10.15304	8.534448	10.2004	12.89371	9.290755	10.54791	9.942648	6.489353	7.995543	9.515023	10.74873	8.531264	8.932798	10.55661	11.73769	8.40615	9.85834	7.901409	9.748428	9.225383	7.284323	6.278484	9.008163	8.571962	6.755144	9.41804	8.795628	10.07736	9.921434	10.93697	11.59231	7.499223	9.192117	9.424014	8.268283	10.50787	9.572185	10.13488	10.18786	12.86297	9.884408	13.21321	9.256146	10.11802	9.972211	12.58272	10.91448	12.39295	8.670355	9.583336	7.780556	10.98178	8.548248	11.02343	11.16151	9.327015	11.45726	11.37947	11.42196	7.575653	9.045749	7.92812	8.073653	15.36433	12.60991	4.702404	0	15.34687	12.77811	12.38941	11.04142	11.77785	12.3589	0	12.72896	12.85442	6.457186	7.647732	8.146985	4.945068	6.431691	0	10.20374	8.141913	25.33827	8.254618	10.53174	5.971692	7.492037	13.51785	11.29351	7.804226	0.5658566	7.136553	11.19119	10.78223	0	11.17419
14188	Chr3	3853996	3854536	4.697677	4.851046	1.76215	5.385648	6.516886	4.411223	4.540433	4.464261	4.301547	4.119764	2.657333	6.332595	4.255951	4.347275	5.05824	2.971867	4.437126	4.606683	6.237081	4.691541	5.678766	5.695992	5.924908	5.460271	4.268634	6.387376	0	4.391933	4.262809	3.465693	4.727144	4.005468	4.94519	4.78221	3.880722	3.503	3.187271	5.267327	5.030735	3.628349	3.292752	2.782316	3.315729	0	3.411497	4.258385	4.386111	1.262361	5.519915	6.056763	4.657608	5.284196	4.651796	5.158626	6.032212	4.076497	4.897026	4.277426	5.083479	3.757728	2.82743	5.100469	0	0.5525876	3.24439	4.765621	4.178794	5.010766	5.158415	4.423651	5.862944	3.847433	5.303849	2.018175	2.703971	3.642665	2.421347	4.01655	2.952843	4.374104	5.995062	5.597685	3.777617	4.580438	2.832802	5.479587	2.41296	4.030942	5.17877	3.967332	3.915285	3.941899	2.641413	4.848587	3.263796	4.033325	3.97489	0	4.494644	4.235998	5.04625	3.258051	3.912392	2.963864	4.089727	3.822599	4.268773	4.036559	3.79328	4.36207	4.404089	2.97154	3.479818	3.735513	4.639685	3.766679	3.515985	2.519739	5.566031	4.084265	4.315946	2.086347	7.176581	4.742078	2.741285	1.08517	4.287381	2.903461	0	3.716824	3.011296	0	1.724498	0	1.880414	6.219881	4.094801	6.628035	0.944578	2.163467	2.968473	0	5.681626	1.760414	0	2.427829	2.527617	3.800168	1.971589	0	1.854158	2.013994	2.263426	4.094744	1.92172	3.384203	0	2.470084
14189	Chr3	3859567	3860752	22.12454	18.39355	19.08996	21.44642	8.689182	15.95549	20.98416	16.47718	14.92373	13.38923	16.38689	21.25943	21.61356	17.66828	16.62709	16.04808	13.76415	18.50044	15.48517	13.81031	19.35191	21.43337	23.61847	14.83687	17.07454	20.84607	16.68253	12.06575	11.77691	23.93746	18.90857	20.65565	17.93456	16.87308	13.25125	15.05343	16.48589	22.24671	18.48025	11.92172	12.78363	11.66778	12.73938	11.83659	14.3818	13.05167	14.42967	10.32841	12.06496	15.18124	19.15971	17.12347	16.15887	15.96979	15.91834	19.25793	15.37294	15.01293	14.21491	14.85197	16.19346	13.63492	20.60896	18.78798	19.90876	19.38019	17.57975	18.81091	17.28069	19.94816	22.1489	17.06253	19.26135	13.73912	20.27978	16.47605	17.38181	18.17324	17.06986	14.67313	11.40996	11.95181	14.52929	14.06849	15.25355	13.64189	12.84317	15.68562	19.13419	16.08378	14.81667	12.21027	11.09393	11.541	11.24196	18.7868	12.97923	10.13488	17.22947	14.87765	14.5665	14.48023	14.02736	9.300401	12.38123	12.42345	13.58246	9.135371	14.36028	14.60633	10.86342	11.49857	12.8602	14.09973	13.56889	12.31644	14.06394	14.22434	13.91508	16.27119	14.4259	7.093581	35.43437	26.74532	33.99193	9.766532	7.015715	8.295604	0	9.911532	8.364711	0	3.736412	0	12.15037	28.81878	14.4893	13.96986	9.44578	6.490402	0	0.7550034	18.08844	10.12238	3.455218	9.387605	14.04232	19.81516	9.660784	0	13.8219	27.69242	36.78068	14.3901	19.44329	16.21269	0	13.52665
14190	Chr3	3862876	3864210	31.36836	29.3084	32.59978	25.77417	28.11206	26.5612	30.6786	26.21738	28.79403	35.70462	30.22716	25.10422	26.95436	21.73637	20.53345	20.6842	21.23482	21.8541	21.42115	26.10083	29.71704	27.54041	28.81291	23.94988	35.80556	25.60757	13.53488	22.97319	20.15803	32.80318	31.12036	32.59351	24.52814	22.91852	21.76991	21.87008	22.86043	25.46907	24.48633	20.64703	21.49973	19.38646	20.50517	19.29526	23.94737	19.85403	24.34609	19.2797	21.13339	20.21543	20.95924	24.81565	23.50381	26.89071	24.63153	27.41093	21.50972	30.36134	24.9467	25.05152	24.09741	20.45238	43.50781	37.39176	30.96918	24.65415	29.97204	27.27171	38.43019	27.79388	38.97772	32.45226	34.26565	19.25029	24.15138	19.22206	22.13803	22.71655	20.38675	20.12088	17.92072	18.30594	20.74783	16.09697	18.41322	20.77677	22.72853	23.48462	24.14942	21.12336	22.57046	19.7095	20.07474	18.23342	24.94991	23.56311	24.25494	38.23614	22.77286	20.14682	21.27749	27.78394	15.93584	17.47658	17.08722	21.97995	17.17211	18.12911	20.42952	21.34771	17.46955	17.76464	19.81983	22.4497	18.20857	21.22494	23.33887	23.24663	20.0609	21.67296	18.03238	21.28074	39.91973	27.88342	37.82973	19.17134	28.45262	30.69374	11.92624	23.74638	33.45884	25.69713	28.45421	20.99715	20.97385	30.68474	20.00153	20.9038	19.1277	20.70747	15.08974	21.8951	22.95841	22.44527	20.73131	23.46901	21.34432	27.27977	19.71589	18.49811	18.8787	42.79737	39.60996	28.7802	28.26059	28.96248	0	26.81805
14191	Chr3	3866376	3867115	12.80496	16.17015	15.27197	11.63685	12.77821	10.60571	12.14873	13.31161	13.60693	14.76249	12.17944	12.89135	12.76785	10.40953	11.61893	11.88747	10.64005	8.144615	10.62454	12.81914	10.91646	12.44897	14.28471	11.4854	13.12446	13.81996	7.239589	10.85917	10.98215	13.0568	17.03741	15.86479	9.890381	8.932807	10.12774	9.940947	12.52927	11.58812	11.08815	9.761987	10.94356	10.86001	12.65212	11.18801	11.0372	9.733451	10.86993	10.44317	9.541567	9.124474	11.74987	12.64194	10.1605	12.2929	13.65626	11.94835	11.15778	11.49034	9.696266	11.0346	9.703224	9.89794	21.64982	13.07791	16.07448	11.62812	13.83325	11.82869	14.70148	13.18749	12.92019	12.46234	11.58472	11.09996	11.12315	9.863216	12.19321	9.350001	11.89227	12.0089	11.92566	9.606837	10.57733	11.71283	11.33121	10.73086	10.66373	9.463952	11.33878	9.971943	10.82461	11.72955	11.62222	9.082565	11.09691	12.09997	10.22115	4.606764	10.63732	10.43502	10.56071	10.76967	8.969874	11.65105	10.98064	9.715773	9.55623	11.82641	11.70498	10.11207	9.101783	9.8836	8.92649	9.375406	11.99315	9.865112	12.48781	9.347421	11.65388	12.5163	13.1252	9.179928	15.69877	12.3294	9.320369	11.57515	8.964524	11.19907	8.518743	15.28028	11.04142	13.91928	13.50857	0	12.43966	19.28163	12.59939	10.40092	13.22409	18.85307	9.152792	3.775017	11.94301	8.141913	10.36565	11.49172	10.11047	13.57203	9.266466	16.36371	17.53022	15.10495	2.829283	11.69927	15.14768	13.3007	7.629084	12.93853
14192	Chr3	3871576	3872042	5.682674	2.829777	9.104444	6.058854	6.13354	5.349781	6.872007	6.655807	4.916054	6.007989	4.428888	0.9046565	5.507702	6.022372	5.05824	4.398363	5.704877	5.63858	4.129378	7.400741	5.899301	6.635537	5.437929	4.669473	6.625939	7.142248	5.351	4.971089	4.913067	7.495568	7.090715	5.497701	6.329844	5.864974	5.868409	2.556244	2.637742	5.391264	4.928067	5.096967	3.970672	4.487606	4.624569	3.080756	5.685828	4.424296	6.293116	3.787083	7.333601	4.640896	5.398591	5.752416	6.794071	7.18915	5.278186	4.217066	6.570694	7.548399	5.836587	6.561112	5.46208	5.857965	7.910511	10.86756	4.276697	5.591662	6.628432	5.09291	6.705939	6.343348	5.862944	6.607547	4.815336	3.958728	5.346489	5.155772	4.92917	5.596832	4.61129	5.129631	4.319023	2.723198	4.765609	4.384133	3.704434	5.707903	5.448619	4.469088	6.050984	5.039584	6.602245	7.306935	4.8602	5.394907	6.672649	4.882446	7.463059	11.97759	4.269912	4.287657	6.971109	5.158581	3.912392	4.803504	5.042129	4.300424	5.19044	4.319827	4.010039	5.287358	4.550892	4.198915	4.538893	4.248231	5.296244	4.005833	5.152737	6.258708	5.508051	4.677142	3.96121	7.51085	7.176581	5.311127	3.837799	3.617234	6.236191	10.36951	8.518743	6.401197	8.030122	10.35023	4.886077	0	6.075184	6.012551	4.409786	5.404398	4.486745	2.781601	1.978982	8.305037	5.101869	2.860672	5.182827	3.722671	6.59989	4.478769	4.140336	0	4.213995	6.041982	0.5658566	3.626773	5.991245	5.981381	0	5.645905
14193	Chr3	3875907	3876867	18.63917	15.15952	14.39089	11.05981	6.005758	13.32753	16.07559	14.61031	18.4352	15.1058	17.27266	13.11752	11.5161	11.72568	12.82089	13.8489	12.45112	12.825	10.40947	8.854458	12.95641	13.79957	12.90494	13.63185	19.43184	18.81373	0	6.370715	10.9099	18.13444	16.15107	20.42003	11.67065	12.27133	8.991917	9.846271	13.51843	15.43017	13.60352	9.330041	7.55396	10.05224	7.329506	0.9728703	12.64261	13.71532	13.73043	5.967525	7.885593	10.38302	14.81966	14.18037	12.30278	12.62217	12.14821	9.277544	12.39754	15.76777	9.413851	10.61707	12.33787	13.73592	17.90274	16.20924	23.89051	12.89895	7.204818	12.23941	9.800988	12.93709	21.38889	16.30977	14.58558	6.520258	10.75443	11.43236	7.350516	9.350001	13.87432	13.20184	10.50747	10.66586	11.79779	13.3487	8.607361	9.189724	12.14264	11.30416	14.50056	14.4754	14.58635	9.133669	7.712926	6.487546	8.921042	8.38507	12.08691	14.28097	17.30438	13.89614	13.99424	10.49816	9.303859	9.402604	10.36438	4.937524	9.9443	9.489455	13.92676	10.04598	9.028382	10.20659	14.37316	12.01224	13.87528	11.77835	12.06347	13.73664	13.10336	12.91155	13.06608	8.345389	11.21341	17.45085	2.193028	0	0	0	0	2.684373	2.007531	4.282856	6.035742	0	12.29502	15.5497	8.662079	8.973339	4.014456	0	1.236864	0	12.98657	0	0	4.693802	4.212695	11.67194	4.731813	0	3.202636	20.64344	15.84398	6.902568	8.478178	13.53681	0	7.76312
14194	Chr3	3878564	3879427	14.01726	14.35101	16.44674	13.84881	9.967002	14.35994	14.72573	11.93175	10.00768	13.21758	14.28316	14.24834	9.012603	11.88521	11.51876	11.53084	10.142	9.987288	14.10871	13.67816	13.39748	14.62167	10.63237	12.08791	15.60918	14.69097	15.10871	11.72791	9.681633	11.04186	12.80268	11.93786	12.79156	12.72248	8.991917	9.65692	9.342002	9.976936	11.65283	12.69922	9.878256	13.19356	9.685419	7.458672	9.030433	11.44787	13.53973	6.082285	12.14381	11.95621	11.64402	11.83927	10.65017	13.39048	12.23199	14.75973	12.64549	13.41938	10.54351	12.16788	10.79564	11.36243	18.11091	10.49917	12.2402	16.07603	15.99469	12.97871	14.9594	14.43946	14.65736	10.95682	12.14302	9.780387	12.29078	10.2555	13.05798	10.73275	12.62037	13.3609	9.669455	10.81715	14.12247	13.02153	8.607361	9.018487	12.99885	11.47942	11.61135	13.29592	12.20648	13.364	13.94666	9.902044	11.45955	9.764891	9.572185	0	12.13554	12.86297	11.6532	13.21321	10.44895	11.95766	12.38123	11.14925	10.08983	9.985173	9.483201	11.5661	11.08362	7.88104	9.75862	12.01224	11.51167	12.73496	11.03292	12.92382	12.05973	11.46229	12.71135	2.920886	9.867799	16.50243	9.868626	12.66032	10.13381	8.710384	11.92624	19.82306	15.72566	18.55904	15.52048	4.344237	10.55925	13.06175	7.874617	14.27577	10.6265	6.181335	11.13177	0	9.623979	3.520827	6.910436	6.47421	10.11047	13.30059	11.0409	0	12.97911	12.08396	1.69757	11.46528	11.98249	13.0646	0	13.87952
14195	Chr3	3880552	3881033	10.45612	6.872316	10.86659	6.539716	6.516886	8.728591	7.731007	7.46749	7.725227	6.522959	5.978999	2.940134	8.345003	7.378402	7.061503	7.310793	5.342662	6.70733	7.742583	7.334663	7.167375	9.454172	7.304681	7.832664	8.66469	8.88426	0	5.30893	7.730856	7.334373	6.302858	7.618242	7.121074	7.579352	8.61331	7.763406	7.033978	8.551659	8.624117	8.120591	6.391813	8.88546	7.853042	6.972237	8.29462	7.134177	7.373752	5.623245	6.466186	7.629948	4.763463	7.625295	5.263875	6.64036	8.880757	6.747305	8.120386	7.967754	8.660743	8.887325	7.646912	6.61546	6.661483	11.78854	14.8947	7.561452	10.51903	6.571497	4.126732	8.263046	10.20587	8.447624	6.908961	5.976903	8.05046	5.323895	8.474713	8.69155	9.10123	7.595035	7.477712	5.748973	7.671468	7.132396	6.64619	4.338007	6.304831	4.907234	7.795412	6.969638	7.98411	4.134187	7.2903	6.487546	8.123225	5.731567	5.678415	3.224734	10.26277	7.593802	7.80348	7.964125	5.820876	5.927728	6.498744	7.008098	6.694212	6.798416	7.315612	7.071841	7.707155	6.653665	6.430098	5.969497	8.272645	5.919067	6.365145	7.6405	7.595313	7.509778	7.272073	2.086347	3.139754	14.79528	1.096514	2.17034	6.625953	0	0	3.097354	5.018826	6.067379	5.46091	0	3.760828	7.878515	7.244648	6.016216	3.66024	6.181335	2.473727	6.040027	5.565675	3.960931	10.94152	7.121631	6.17862	7.193174	5.12613	0	7.585192	13.34271	0.5658566	7.604524	7.121669	8.57856	4.23838	9.645088
14196	Chr3	3884599	3885599	21.21532	26.07437	23.49534	17.59953	16.10054	15.86163	17.42545	15.17849	16.06496	19.74053	20.70505	10.62971	13.8527	13.24124	13.97276	11.59028	13.40193	11.82996	13.03335	15.99089	15.98876	19.67172	17.6124	14.7239	18.41247	19.33633	5.351	13.65843	13.00518	19.3434	19.3025	19.08488	14.11028	17.86561	13.25125	15.05343	14.9472	14.99639	16.22155	5.356135	6.779195	9.423973	6.107922	2.432176	9.364893	8.295555	7.500885	7.459406	13.48436	13.60805	15.6665	16.9228	15.54679	14.70757	15.75078	15.74371	17.17059	21.05165	18.45115	17.29748	15.8079	15.7559	20.19262	23.39288	17.40173	17.72811	19.02072	17.49661	17.79653	17.19381	20.19458	17.48073	12.63153	12.03143	13.76567	12.10486	7.869376	11.32535	13.59117	15.58772	14.31079	12.40568	15.2267	15.83523	15.58041	11.75828	11.90913	13.14438	15.37277	14.26095	11.82262	14.13315	13.31272	10.8581	14.21564	16.98242	12.08691	18.42705	12.73482	14.25775	14.46245	13.57521	13.31167	16.55676	13.89387	14.97185	11.93316	16.21705	12.24688	12.09483	9.395389	6.524468	8.4726	7.544272	8.097563	6.696318	5.152737	8.453319	6.493702	11.00117	14.36678	12.93535	27.36071	28.0731	13.15817	7.957915	5.846429	18.66511	5.96312	15.48677	15.72566	7.138093	14.37081	2.896158	13.01825	20.94026	11.96942	12.64425	14.16867	8.344803	12.12126	10.57005	12.87062	0	0	8.578329	14.04232	21.4438	11.43521	5.691726	16.01318	22.15393	6.790279	15.44303	15.71289	18.41636	0	12.46804
14197	Chr3	3890504	3891310	7.42536	9.297839	4.111684	2.50048	4.855719	10.69956	8.344579	5.519449	7.022934	12.18763	5.646833	11.08204	9.262953	7.258753	7.862809	8.856164	9.19119	8.550003	5.548851	5.484478	6.230102	7.340195	8.84678	7.983292	6.307385	7.258382	5.98053	5.839822	6.358087	8.301543	8.174019	6.047471	7.384818	8.842577	7.761444	5.869893	3.736801	8.179848	7.648771	4.233074	8.23188	7.090418	7.504018	5.512932	6.822994	9.733451	7.755153	6.656086	6.78161	6.764697	7.092267	7.290853	6.794071	7.518424	8.210511	6.887874	7.562496	8.554852	5.64831	7.396163	5.976158	6.514461	0.2081714	3.683918	5.16153	6.417703	7.060721	5.503629	5.674256	5.759093	7.817259	10.03678	8.723435	5.821659	6.206843	5.155772	7.00461	7.440494	7.119184	7.197389	6.833082	5.295107	7.61335	5.169351	5.883513	5.251271	6.92753	4.731976	7.086738	7.612989	6.295164	5.768633	6.128078	4.438847	6.092419	8.066649	9.004343	4.606764	7.19143	5.734095	6.398853	5.339584	4.055528	2.350651	4.986106	7.167373	5.530001	6.515148	5.364782	5.089082	6.45933	7.041257	5.976209	6.372346	5.73395	4.663507	6.668248	5.771016	5.392092	4.808893	4.788926	0	2.242681	6.828592	9.320369	0	0	1.244341	0.8518743	2.684373	4.684238	1.784523	5.748326	0	5.496595	9.122492	4.409786	7.137884	3.896384	0.9272003	0	4.53002	9.276125	5.501292	16.12435	5.664934	6.038197	8.007496	6.90056	0	2.359837	7.300728	0	7.604524	5.652118	6.847108	9.324436	5.881151
14198	Chr3	3894062	3894986	8.94074	9.095712	7.635985	4.039236	0	5.725205	7.362864	8.360342	5.091627	9.097812	3.764555	6.332595	8.428453	8.016535	6.811095	7.37023	6.700966	8.62371	6.62421	6.409571	7.167375	7.281474	5.843745	8.736433	7.581604	8.245522	0	5.357192	4.985318	9.188115	8.075537	7.304088	7.912305	8.481655	6.341668	6.15392	7.693413	8.241817	9.137458	5.701692	6.198121	7.269922	3.839265	3.891481	7.157454	9.180414	7.755153	2.754242	6.38733	7.000674	6.245429	7.357741	7.650981	4.609836	6.618677	6.887874	8.244361	10.40002	9.131435	6.978638	8.932107	6.867958	9.159539	5.894268	12.53514	5.972912	4.75518	6.407209	3.61089	7.261465	8.251551	5.35295	9.072373	4.734949	7.74319	7.84574	5.880413	6.716198	7.159634	9.145854	7.928953	6.278484	4.068202	8.244788	4.249204	6.906563	7.472392	5.695897	8.722139	8.899691	8.751813	2.499741	2.4301	3.824238	4.931958	5.837707	9.166584	1.842705	8.464913	7.335509	7.439317	6.154096	5.582315	5.007908	5.82646	2.866949	6.694212	4.107376	6.177628	6.080462	5.651914	5.038698	5.295375	8.203481	6.871986	8.071455	7.03197	6.665117	6.145825	6.126398	6.326112	5.007233	7.176581	13.84687	3.289542	0	0	3.318242	0	1.032451	2.007531	0	2.586747	0	1.880414	5.597893	3.622324	5.098488	1.889156	0	0	0.7550034	6.377336	1.100258	0	2.913395	8.84666	4.614489	4.534654	0	5.225354	2.769242	3.39514	3.158802	4.747779	5.823977	0	1.999591
14199	Chr3	3898883	3899378	1.439611	1.414888	0	2.308135	1.533385	4.223512	1.349858	3.00323	2.10688	1.716568	0.8857777	0.4523282	2.586951	3.66926	3.255303	6.062609	2.26384	4.496122	3.140048	3.568215	3.804222	2.818635	1.623262	3.728047	2.612149	5.632505	1.573824	5.164141	5.202071	6.689593	6.204376	6.832857	2.967114	3.158063	3.596767	2.840271	1.318871	3.656144	4.106723	2.33251	3.77698	3.769589	4.275545	3.242901	4.950015	3.760652	3.051208	1.606641	5.677627	2.910393	2.646368	3.745759	2.754353	4.993989	3.686352	2.670808	2.045593	2.432262	3.671402	1.431515	1.349455	2.322986	0	2.394546	1.179778	2.160415	0.1440964	1.807162	0	3.255139	2.062888	4.014712	3.419587	1.47482	2.396702	2.017476	2.248393	1.777817	2.386545	2.505169	2.191743	1.966754	3.196445	1.89761	1.743263	2.169003	2.568635	1.489696	4.033989	3.431206	3.992055	3.268892	1.901817	3.619368	4.714372	3.396484	4.218251	7.831498	1.498215	2.221316	2.132951	1.629026	2.147044	0.1022022	1.904804	0.159275	2.910527	2.974307	3.95585	3.106323	2.936059	3.100737	5.371023	3.515777	4.683455	2.750274	2.909781	2.926149	2.609077	3.820764	4.375068	0	1.794145	1.138099	0.548257	0	0	4.147802	0	2.477883	0.3345884	1.427619	3.161579	0	1.301825	1.036647	0	3.161063	2.1253	4.017868	7.17381	0	4.174256	2.860672	0	0.3237105	2.106348	1.764364	0	0.7114657	4.551115	0.2517492	0	0.7019561	2.260847	3.935119	0	2.470084
14200	Chr3	3904984	3905789	11.21381	12.734	4.699068	8.655506	10.09478	8.822446	10.55344	8.928521	7.63744	11.32935	9.52211	5.427939	9.096053	8.45525	9.916153	9.569412	8.330931	7.628666	8.344784	8.325834	10.53053	11.09838	13.47308	9.188317	9.110667	12.54248	3.777177	9.266495	9.031374	12.8956	11.32545	13.35156	9.296958	11.2788	7.00423	7.290028	8.792472	8.303785	10.88281	10.19393	9.006645	12.29604	7.67853	5.675077	10.36827	8.682681	10.29783	9.639848	7.649025	7.393971	11.2206	11.50483	8.26306	12.0185	12.65089	16.16542	8.430324	13.00002	10.16696	10.49778	9.703224	10.75643	7.70234	8.657206	7.963504	10.92916	10.80723	7.31079	9.543068	9.431558	11.72589	8.865823	11.166	8.926544	6.63702	8.013863	5.793936	9.547536	8.170882	9.304912	8.573584	9.152971	9.06628	9.422615	7.408868	7.991065	6.149156	7.711368	10.79365	10.61529	10.05691	9.806676	10.98828	8.741115	9.573801	10.18945	6.976338	5.528116	8.764555	11.46819	10.24857	8.145128	7.109102	7.256357	8.627643	8.282298	9.9443	10.55171	8.887114	7.732761	10.42301	8.720823	9.153434	8.276726	8.797893	8.011667	7.698795	7.559218	10.37833	7.641528	7.508563	7.093581	7.625117	8.156374	10.41688	5.064128	2.728334	8.295604	0.8518743	8.4661	5.688003	12.49166	4.886077	0	8.968129	9.951809	5.984709	11.31864	8.265057	4.945068	4.205337	13.59006	8.464464	7.041654	6.910436	8.902039	9.548776	10.45046	4.534654	2.845863	6.742393	5.034985	2.263426	10.41235	9.495559	11.49055	0	9.056973
14201	Chr3	3910212	3910744	8.561895	3.840412	7.048602	7.020577	6.77245	7.790033	5.890291	7.629827	6.32064	6.007989	6.089722	3.166298	6.592552	6.341438	7.962972	6.597545	5.52377	6.154528	7.527511	6.343493	6.94684	8.925678	8.684454	6.10044	6.68965	6.90998	0	4.440196	6.57484	6.4478	6.302858	7.853858	6.989202	6.225896	6.247016	4.071054	5.385389	7.312289	6.057416	5.096967	4.164363	5.385127	4.101033	4.864351	7.224346	5.862192	6.61095	4.360884	5.756483	7.944585	7.092267	6.086859	6.610448	6.530602	6.032212	4.357634	7.438521	9.477434	6.683834	8.052274	6.361717	7.574954	4.371598	6.078464	5.898892	7.752077	6.052047	7.146503	0.2579207	6.593744	5.537225	6.272988	6.560023	4.967816	4.609042	5.6041	4.583263	4.806691	6.795585	8.151739	6.252914	4.387374	5.463015	5.300221	3.922342	5.87914	4.981595	3.943313	7.359305	5.897386	5.988082	4.903338	4.965856	5.121747	6.310005	8.49121	7.138578	5.528116	7.640895	8.523655	5.722552	5.249082	5.820876	4.496897	5.938508	5.574624	6.645703	6.090247	5.473162	6.01437	5.578512	5.94308	5.824913	6.518837	8.535269	5.440759	5.698321	5.771016	6.319764	5.204144	5.084539	0	5.382436	7.207958	0	0.3617234	1.94881	8.295604	0.8518743	4.336295	5.688003	5.35357	6.897991	0	5.062653	8.500504	3.464832	6.118186	3.187951	4.636001	1.978982	0	6.72519	2.64062	1.151739	1.456697	6.459466	6.650293	4.928971	9.249054	7.585192	8.559474	6.224422	4.913692	3.391271	6.374893	0	6.23402
14202	Chr3	3912620	3914225	12.72919	1.819142	0	15.86843	10.47813	12.9521	12.39415	12.17526	15.88939	13.04592	15.50111	19.22395	12.76785	15.39494	16.02611	11.05535	10.82116	12.1985	16.04435	10.17602	12.73587	18.08624	10.7947	13.21762	12.67848	16.72331	0	10.66612	10.9099	13.94337	9.552769	8.560705	12.65969	12.27133	10.12774	6.437947	8.242943	13.38521	15.75955	4.837799	7.941343	9.872733	3.490241	2.107886	10.70274	11.28195	9.789291	7.229886	12.85352	11.79889	8.785942	15.11681	15.11834	9.713584	8.964538	5.903892	13.26536	16.10325	10.73179	12.40647	15.93642	16.3114	10.2004	6.631052	9.585699	11.37395	8.645781	9.939389	0	12.6867	15.63452	13.46601	10.6077	3.415373	10.2628	10.14342	5.880413	7.111268	11.52822	16.14442	11.66781	10.13635	12.78578	13.08697	8.716315	7.876907	12.45399	13.14438	12.32002	11.36587	10.44076	12.01799	8.769491	10.65323	8.848513	14.0105	13.46595	9.674203	12.13554	15.70419	13.94222	11.76518	8.015632	5.007908	10.58847	7.167373	13.97053	4.532277	7.423992	8.922416	4.037081	12.79054	10.21251	12.23198	15.14463	8.908495	7.153211	7.721782	6.551682	9.42016	12.71135	0	3.58829	1.707148	16.99597	0	0	13.68775	0	6.401197	0	0	0	0	1.012531	8.500504	1.732416	8.157581	6.257829	0	0	0	13.33443	0	0	6.797921	9.408353	9.500419	7.294878	7.114657	7.248072	11.83221	0	7.487531	5.765161	11.56925	0	8.586481
14203	Chr3	3918920	3919760	24.47338	23.44672	22.90795	20.19618	18.91175	16.04934	18.03902	17.4512	21.68331	21.28545	21.48011	31.43681	17.10726	15.2354	13.12137	14.91877	14.76024	13.93061	19.44249	15.92481	18.69031	21.08104	21.83288	16.60675	20.64235	20.67187	13.53488	14.67195	15.02821	23.13148	26.19625	25.52504	15.42899	17.05354	13.81916	13.82265	19.67316	16.42166	15.55421	16.0684	16.07638	16.24513	16.05511	16.86308	16.78992	13.82592	14.62037	15.95165	13.79979	15.33856	15.87821	18.39435	15.608	18.21983	17.92908	23.61557	18.47233	20.29681	17.50976	19.86228	17.92847	15.30141	25.3969	21.91931	25.95512	20.4604	18.58843	20.12521	25.27623	22.95291	23.88607	19.57172	17.72602	14.0496	16.96127	13.33776	13.23093	11.06197	15.89681	16.97948	13.92402	14.97759	14.58741	16.62045	8.498407	12.84278	15.1783	12.35571	17.1172	16.40545	15.20052	12.88328	16.2711	13.86286	15.30358	15.0719	18.00869	13.82029	15.65634	18.23546	15.97112	15.65675	14.50448	15.33033	15.68662	14.81257	15.03772	16.78359	16.25692	13.74713	12.40485	14.7931	15.96177	15.52802	19.17153	16.92016	16.18566	18.04459	15.48052	16.33706	17.20466	10.01447	27.80925	24.84849	15.89945	6.511021	7.015715	19.07989	11.07437	18.37763	19.74072	35.33356	15.52048	6.516356	16.34514	25.50151	9.134556	14.1738	17.0024	9.890136	22.01617	18.12008	15.76941	10.56248	16.70022	13.91955	15.02528	13.57203	14.98407	2.134397	14.49614	29.95816	12.44884	18.71883	20.68675	19.28208	11.86746	12.23279
14204	Chr3	3923027	3923964	29.3226	33.7552	37.00516	29.62107	28.62319	23.65167	38.04146	26.13622	26.42379	34.50302	32.99522	35.05544	22.69841	19.98151	19.78223	20.6842	20.01235	17.68966	25.33545	23.06124	25.85768	28.24507	32.38409	21.80343	28.79735	31.06588	25.49594	23.45582	22.83131	34.97932	35.3551	36.91313	22.81381	22.19667	21.86456	19.31384	20.99203	21.62702	22.22764	22.28843	22.08081	23.4253	21.37773	24.80819	17.45884	17.9184	21.42202	18.1321	18.76771	19.90079	26.35783	23.67855	22.03483	24.75043	23.0397	29.51946	21.88165	28.01295	26.82947	22.90425	20.04905	20.35138	49.12844	42.91764	41.58719	30.18227	35.5918	25.54669	40.23564	27.29309	40.82346	26.68111	25.68179	18.31882	20.15688	17.65291	17.12238	17.90986	19.73956	21.23429	22.11082	17.92772	20.10854	21.46262	19.72066	18.09405	20.47124	17.70109	24.74907	26.8063	21.49568	24.70898	19.33514	20.14554	21.46852	18.2561	18.33317	31.78667	24.34599	20.87004	19.71679	20.99633	19.89594	16.96557	18.15167	18.79445	20.22816	23.51119	21.29656	18.83621	21.43323	21.18837	20.19807	19.62976	22.49809	20.44769	23.46011	22.51509	24.2934	17.91807	19.9243	20.86347	55.16996	39.64377	25.21982	29.2996	17.92905	42.72236	22.14873	27.87618	38.47767	49.25284	29.89129	23.89331	23.86679	35.45332	14.80428	25.59441	19.48192	24.41627	25.97414	21.14009	17.97249	30.14708	34.55218	20.55562	17.13163	29.04414	19.91304	2.845863	22.08134	42.04212	26.0294	27.1423	32.66924	29.27729	11.86746	23.17174
14205	Chr3	3925004	3925974	15.07803	4.244665	8.51706	12.02154	15.7172	16.1432	17.54816	15.6655	14.04587	15.44911	16.05472	9.272729	13.1851	11.76556	15.62545	13.19509	12.72278	10.28212	17.20574	15.52834	14.38988	13.38852	14.36587	14.61093	13.9527	18.75566	0	8.880391	10.04289	11.76724	14.87081	14.4511	13.12124	11.00811	11.54751	10.31965	10.55097	14.00489	13.65485	13.73589	13.3647	12.92431	11.5178	8.755832	13.04396	12.38803	13.4126	10.09889	12.61695	12.11353	14.18453	13.64527	11.13983	15.53076	12.14821	12.22949	14.75307	15.51615	14.49733	12.82399	12.27361	10.90793	16.23737	17.31441	15.48459	16.6479	21.32626	15.68945	16.76485	15.02372	16.17738	12.29506	13.67835	11.79856	9.340992	11.15216	6.399273	8.29648	14.03612	14.31525	12.05459	13.91857	13.30883	12.23631	9.152131	11.81536	14.01074	13.49489	17.49879	11.25865	11.362	9.90282	7.712926	9.697174	11.02438	10.40173	11.35683	10.59556	13.70866	12.29473	11.60117	10.31716	10.49666	9.198199	9.18788	7.645198	12.85483	11.82641	12.19269	12.29311	9.688995	10.98178	9.531675	12.15873	10.68003	11.59898	14.00332	11.78588	14.66881	9.090784	10.81943	2.503617	19.28706	15.36433	9.320369	5.787575	2.338572	18.25033	0	13.21538	2.007531	5.710474	2.874163	2.172119	11.86107	20.31828	10.70948	14.47971	7.792768	0.9272003	4.947455	0	13.45038	12.54295	13.82087	10.03503	14.74443	13.02915	4.731813	12.80638	12.81055	8.559474	0	8.774451	11.75641	12.27757	0	9.174596
14206	Chr3	3930781	3931698	9.395354	10.91485	13.21613	8.944023	13.28934	8.540879	11.28973	10.47072	9.305387	8.754498	9.632832	16.73614	12.76785	8.893966	10.26672	7.905167	8.828976	9.839874	9.076028	11.96013	12.07427	11.09838	12.58028	8.13392	11.40426	9.290729	15.42347	10.81091	9.898386	9.752298	11.71938	10.60271	11.73659	11.91041	11.83147	10.69835	12.30946	11.34024	13.14151	11.14422	13.26785	12.65505	12.56487	15.40378	10.90341	9.12511	13.0312	11.70553	11.67068	11.24827	9.421071	10.90283	11.38466	11.03068	8.713196	9.980389	11.15778	9.393563	11.4849	10.91531	10.92416	8.433449	13.1148	16.20924	12.09273	11.05624	17.14747	12.73228	10.83267	13.27095	12.81162	14.13513	13.32941	11.5657	14.87184	10.98404	10.11777	10.86444	8.89898	9.106089	7.606638	12.63261	9.182514	8.571962	13.40133	11.7012	13.38804	10.25261	10.46657	13.72482	14.58635	15.86374	8.875147	10.10691	12.62001	9.658751	8.760982	8.752851	8.16527	7.593802	7.699433	9.59315	6.345709	6.132133	9.131856	11.30852	8.149475	8.568837	9.970908	9.71552	6.606133	9.302212	7.489173	8.642953	7.791169	8.011667	9.82051	12.92382	9.160759	11.46229	9.518729	0	11.21341	9.863522	16.44771	16.27755	7.795239	9.539945	0	14.24783	10.70683	19.98666	8.622489	3.620198	12.00572	9.53715	10.55199	9.075309	8.265057	14.8352	6.679064	10.57005	12.17491	7.921861	10.94152	10.8443	12.35724	14.92923	7.886354	3.557329	6.742393	16.61545	13.0147	10.17836	14.92159	11.64795	11.01979	11.05656
14207	Chr3	3933365	3934493	18.41186	8.287204	10.86659	12.40623	12.52264	16.80019	15.83016	18.42522	14.4848	13.73255	15.39039	11.9867	12.5175	12.08463	14.12301	10.87703	12.27001	13.52522	13.67856	13.01738	14.77582	14.21062	16.96309	12.95402	13.3793	16.72331	3.462412	13.36885	13.07743	16.68368	14.67384	20.81272	14.57183	14.2564	10.50635	5.964568	10.33115	13.01339	16.06755	14.59979	11.62148	15.70662	6.631458	15.56592	10.56895	13.71532	12.6498	7.115126	13.48436	10.38302	12.70257	14.78237	13.46573	13.60999	12.14821	14.47859	15.06301	15.26454	12.89698	15.92561	12.33787	15.09941	15.61285	16.02504	13.12503	14.29686	12.96867	12.07513	13.41188	12.26937	16.82882	16.47705	12.35238	13.19576	15.17911	12.1609	9.253003	12.24718	13.51027	12.88372	12.31244	10.96844	13.13448	12.17088	8.171545	10.55962	10.66373	13.75778	15.69985	13.29592	11.97616	12.11413	10.14303	11.95074	14.43323	12.09997	11.35683	2.303382	13.48393	13.22458	13.47401	11.04117	10.40124	10.01582	13.33363	9.397223	13.67948	13.10111	9.320632	12.09483	7.633754	10.72338	9.985565	12.34184	13.7002	10.82173	13.70022	12.67998	13.16134	14.6243	9.814342	7.093581	18.83852	13.65718	9.320369	10.48998	4.287381	24.47203	0	12.5959	14.3873	16.41761	11.49665	0	9.980659	12.23243	10.07951	11.42061	10.15421	8.962936	11.62652	0	14.49394	7.481758	0	5.664934	11.5147	12.75771	13.80112	0	12.30487	14.60146	5.658566	9.710392	12.88683	13.3007	5.086056	10.93894
14208	Chr3	3936199	3937174	9.849968	0	6.461218	9.713401	11.37261	11.63812	5.031291	10.06488	8.69088	11.50101	8.52561	0	7.510502	8.893966	9.365256	6.122046	8.104547	9.950435	10.62454	7.004273	9.427854	10.6286	8.116312	8.962375	8.155002	8.129388	0.3147647	10.61786	10.98215	14.91054	14.18143	13.66571	8.769471	8.662116	5.584454	3.408325	5.825013	8.055911	9.54813	7.515866	7.941343	9.154716	5.148105	3.080756	8.829757	8.572073	7.945853	4.705164	8.437584	8.259223	8.150814	9.832618	10.22171	10.53677	9.467222	7.731287	7.252558	7.129043	8.566604	10.49778	7.454133	11.61493	3.330742	4.604897	2.949446	6.671869	3.602409	8.871521	7.221781	8.930767	3.257191	5.43659	6.699598	6.132148	7.435921	6.556797	7.436993	9.745071	10.07203	9.98091	7.284323	4.31173	9.996155	8.964571	6.537236	6.621168	6.460506	6.39693	7.086738	5.146809	6.295164	7.979942	2.641413	5.463197	8.050696	8.59735	8.679862	5.988793	10.11295	11.98478	7.023132	7.149612	5.296043	4.496897	5.994531	6.052449	8.974125	6.515148	6.936284	7.600577	4.550892	7.558047	7.867414	9.338784	11.24905	6.038644	7.092591	6.583835	9.566615	10.01304	11.70626	0	7.176581	0	7.127341	0	0	19.90945	0	10.32451	9.368476	8.565712	0.2874163	0	5.641242	6.841869	0	6.730005	4.604818	0	0	0	7.768754	0	0	1.942263	7.021159	4.614489	0.3943177	0	4.719675	9.314722	0	5.26467	8.365135	10.62482	0	4.704921
14209	Chr3	3943483	3944219	6.213057	2.829777	0	4.61627	5.622412	7.696177	6.994721	11.52591	7.725227	8.754498	13.39739	2.940134	7.927752	6.580737	8.413706	7.845729	6.610413	8.144615	9.334114	6.938195	8.986785	10.21755	6.49305	10.50631	10.06633	10.45207	1.888588	7.866868	9.898386	11.60604	13.68902	10.9954	6.791395	7.940273	5.39515	4.16573	6.594354	10.72056	11.03682	6.824752	6.391813	6.641657	4.101033	0.6485802	9.030433	9.512236	9.090056	4.131363	6.545042	7.079334	6.986412	8.361069	7.712189	10.81116	10.47259	10.12096	9.174176	9.896789	8.754881	7.396163	9.767484	7.726453	2.914399	5.894268	6.783726	6.036453	4.034698	5.914347	2.321287	8.179581	10.74873	12.29506	9.770248	4.03635	7.435921	7.005125	3.804973	7.374649	8.413581	8.310797	6.639693	4.236086	7.671468	8.244788	3.704434	6.678247	7.783742	5.958784	8.613113	11.15142	8.291191	5.576345	6.445047	7.375316	9.573801	8.49121	6.408496	0	2.996429	3.564437	2.236998	3.077048	4.675785	4.496897	5.154177	3.344774	6.209124	4.744728	6.990474	5.750002	4.404089	8.979218	8.094359	7.031555	8.053792	3.766679	5.516459	7.396655	6.435723	6.455774	7.804176	0	10.31633	0	0	3.978957	4.677143	5.806923	0	10.32451	4.684238	9.636426	2.29933	0	3.037592	8.293174	2.67737	8.157581	3.306023	0	0	0	8.580415	0	0	3.39896	3.51058	5.971692	5.12613	0	4.719675	9.062972	6.790279	8.423473	5.765161	10.15261	0	4.822544
14210	Chr3	3945598	3946420	14.39611	6.468062	9.985519	9.040195	7.666925	11.91969	11.53515	12.5811	10.09547	16.65071	11.18294	11.9867	8.011202	11.32684	12.01958	10.04491	11.95308	10.24526	10.71057	9.845629	13.06668	14.62167	12.66145	11.41008	11.59539	15.79424	5.98053	10.71438	12.49942	14.91054	11.91634	17.35703	13.0553	11.36903	9.370524	7.006001	9.561814	9.481188	11.65283	7.861423	9.394028	9.782981	7.067738	1.62145	9.90003	10.61831	9.789291	5.623245	8.831864	9.203134	12.70257	14.91615	10.46654	13.28072	13.06979	14.33802	8.058398	12.24518	11.10834	12.04859	11.24546	10.35244	15.61285	17.13022	13.12503	10.80207	10.23084	10.59654	12.89604	11.35126	11.40017	10.03678	11.09621	12.10905	12.59805	10.2555	4.323833	8.55986	11.56867	11.81008	11.40996	8.774749	10.69356	11.6474	6.319329	8.790171	8.951303	9.551581	11.61135	9.221367	10.82461	11.53727	9.720399	11.95074	11.67714	8.066649	7.86866	8.292174	7.341252	9.815118	7.855503	9.955156	7.824784	7.256357	7.843312	6.211724	9.847283	8.49802	8.236837	6.410921	5.94552	11.36937	10.5151	9.55852	12.43085	8.549764	11.76036	11.86716	10.43631	11.00117	10.2282	6.259042	8.52219	16.69211	2.193028	3.255511	6.625953	13.68775	5.111246	15.48677	8.030122	12.84857	14.37081	3.620198	7.521656	16.17169	5.512232	10.91077	11.68915	6.799469	10.63703	0.7550034	12.05896	6.161448	1.727609	7.283487	6.880736	12.35054	7.689195	3.557329	7.585192	13.59446	0	8.189487	7.573839	12.19887	0	8.586481
14211	Chr3	3946892	3947555	7.122285	5.861681	3.524301	6.443544	7.666925	11.2627	6.994721	8.441511	7.9008	8.411184	6.200444	10.40355	4.923551	7.657585	7.361993	7.60798	7.92344	7.886641	5.462823	6.343493	6.781439	7.105309	8.765617	8.811747	6.68965	7.955187	4.721471	7.818605	8.236613	9.913493	7.484644	9.503168	6.989202	7.489121	7.856096	4.260406	5.825013	8.303785	8.470115	4.578631	6.00443	7.718682	3.664753	0.6485802	6.354749	5.475066	8.263687	5.278964	5.125635	5.978104	6.668848	7.558407	8.26306	6.859876	5.697089	9.136975	4.897026	8.135496	7.813496	7.634749	7.775431	8.079951	8.535025	9.762381	10.32306	5.90937	3.602409	7.475078	3.868811	6.176418	10.09729	9.785861	7.606836	8.150323	7.251559	8.798437	3.89145	5.794367	6.916935	7.515506	6.188451	4.916885	6.625358	7.132396	6.428282	6.621168	8.406441	6.572189	7.740899	6.647962	8.214421	8.076086	8.029895	6.419256	7.107822	10.72015	7.94978	16.12367	7.715805	8.00707	7.543364	6.063595	4.723497	4.5991	7.171028	1.9113	6.015089	6.585965	6.882094	7.732761	5.064702	7.88104	4.992782	7.471027	6.740674	6.397376	8.789963	7.803064	7.711272	7.443903	7.331195	7.51085	6.279508	7.587324	9.320369	0	1.169286	12.85819	0	7.640139	8.699299	5.710474	4.023828	0	5.930537	3.939258	7.087155	6.016216	4.604818	1.854401	5.4422	7.550034	7.652803	0	0	2.265974	1.685078	2.307245	5.717607	10.67199	8.090871	8.307725	8.487849	4.094744	7.347754	8.814667	0	5.881151
14212	Chr3	3950525	3950762	2.045763	3.234031	1.174767	1.731101	1.150039	3.378809	4.540433	1.785704	3.599254	4.291421	2.435889	4.749446	3.254551	1.95428	3.305384	3.090742	3.350483	2.616596	0.9893301	0.9911707	1.929678	2.583749	2.029078	2.861935	2.866993	4.296962	0	1.833994	4.551812	2.417925	2.7575	2.042003	2.835242	2.616681	1.514428	1.893514	1.538683	3.40827	3.850052	2.33251	2.614832	2.154051	0.7853042	0	2.341223	3.097007	2.479106	0.8033207	1.577119	2.202459	1.270257	2.541765	2.26469	2.853708	3.351229	0.8434131	1.425717	2.348391	1.694493	1.908687	2.184832	1.312992	1.040857	3.315526	2.212084	1.906248	0.5763854	0.7392934	0.2579207	0.8346511	3.800056	3.931073	4.396611	1.862931	2.396702	2.80205	1.29715	1.909507	1.294397	3.022108	1.611576	2.344976	1.452929	2.224784	2.070125	2.739794	2.72431	1.840213	3.379829	2.89508	3.224352	1.634446	2.852726	2.663308	2.756094	3.396484	4.299371	4.606764	2.846608	1.963024	2.184974	1.719527	1.14509	1.124224	1.400591	0.4778249	1.552281	1.55797	2.113399	1.982759	1.174424	1.550369	1.28602	1.831134	1.707054	1.375137	3.212883	2.519739	2.667056	2.239758	1.832799	0	0	1.138099	2.193028	0	0	4.147802	0	0	0.3345884	0	1.724498	4.344237	1.735767	1.036647	2.992355	1.427577	1.180722	2.781601	0	0	3.71045	0.2200517	2.879348	2.265974	1.685078	0.8143216	1.182953	2.134397	1.348479	4.027988	1.69757	1.637897	2.37389	3.541607	1.695352	1.17623
14213	Chr3	3955453	3955704	1.666918	1.617015	0	0.8655506	0	0.6569907	0.4908576	1.623367	2.984747	2.231539	2.657333	0.6784924	2.503501	1.71498	2.904732	1.069872	1.856349	1.621552	0.6022009	0.9250927	0.9924057	1.468039	1.460936	1.769881	1.720196	2.787219	0	1.737468	2.023028	1.93434	3.840804	1.806387	2.24182	1.172995	0.8518659	0.09467569	1.538683	3.222364	2.310031	0.08638927	0.4842282	0.718017	0.3490241	1.62145	2.274331	2.212148	1.652737	0.4590404	1.971398	0.7865926	1.376111	2.742431	2.815561	2.19516	2.34586	2.530239	1.425717	1.50968	0.4706925	1.550808	2.056312	1.110993	2.081714	2.947134	3.391863	0.5718745	0.5763854	1.067868	0	0.9181162	2.49718	1.338237	1.325962	1.009088	1.720709	1.625189	0.8647666	1.580282	2.224745	2.027994	1.804965	1.285955	1.511047	1.243262	1.743263	2.111924	2.335123	2.19073	1.798941	0.8578016	1.458635	0.1922878	0.9509086	1.229219	1.81322	1.485962	2.514726	0	1.947679	3.564437	3.953763	4.072564	1.049666	0	1.736733	2.548399	2.231404	2.124505	1.625692	1.718391	1.027621	1.937961	1.588613	1.538153	1.882136	1.853445	2.061095	2.438458	1.913323	1.185754	0.9459607	0	0	0	0	0	0.7795239	1.244341	0	1.445432	0	1.070714	1.724498	2.896158	0.1446472	0	2.204893	0.1019698	0.8265057	0	0	0	1.739273	0	0	2.104118	0.8425391	0.2714405	2.168747	0	0	2.517492	0	0	0.7912966	1.180536	2.543028	1.411476
14214	Chr3	3956708	3957982	16.51764	14.95739	14.39089	9.328712	12.01152	10.88727	14.60301	14.52914	16.85504	17.33734	12.84378	16.73614	13.5189	13.40077	12.16982	13.73003	14.48858	12.16164	9.420143	15.46226	15.43742	15.97227	16.0703	13.25528	19.43184	14.69097	11.64629	15.10632	12.86068	20.39117	19.69643	25.05381	13.9784	16.06101	10.7903	10.1303	11.97974	17.723	14.6302	12.0945	10.55618	12.7448	10.907	11.02586	15.05072	14.54487	15.95527	10.55793	13.16894	14.94526	15.34894	14.78237	14.99592	14.1039	14.15894	14.9003	15.49692	12.49679	12.61456	13.12222	14.07289	11.26143	22.06616	21.18253	18.72898	11.94582	18.73253	13.38942	17.79653	12.18591	19.21743	22.33184	17.44687	14.43771	14.1344	15.13107	15.30637	17.3831	14.48107	10.17973	11.21657	10.66586	10.69356	8.179353	7.299914	14.78347	15.56748	14.37119	16.2995	17.04881	16.65915	12.01799	11.51656	10.92639	15.73875	13.37366	14.4394	21.19111	9.963127	14.72268	13.89019	13.57521	9.494707	8.687188	11.87702	9.397223	12.22421	15.43807	11.48822	16.06035	10.93682	13.17813	11.64983	12.37847	9.148058	10.22384	15.94317	16.1751	12.9874	9.55191	8.572769	15.0217	14.8017	15.93338	15.3512	5.425851	3.507857	22.39813	11.07437	13.42187	15.72566	18.91595	19.83172	7.964435	16.63443	17.00101	14.3318	12.33834	13.22409	21.94374	9.400164	9.815044	17.16083	14.96352	20.15544	15.69996	17.41247	11.4005	13.60396	12.80638	13.14767	15.3567	13.58056	12.40122	18.08678	17.31453	6.781408	10.82132
14215	Chr3	3961595	3962569	13.78996	11.31911	10.86659	11.34833	12.1393	11.73198	12.88501	12.41876	12.29013	15.96408	14.39389	14.92683	13.0182	10.9679	11.81925	12.71959	12.31529	12.30906	10.71057	10.44033	14.22448	15.26761	14.85285	12.87871	13.9527	16.02651	5.036236	9.02518	7.008346	10.96126	9.552769	8.717783	11.60471	10.82765	11.16891	11.92914	11.75993	14.1908	14.21953	9.848377	8.812954	10.32149	9.336395	9.242268	15.11761	10.61831	12.14126	7.918447	9.856991	12.19219	12.27915	14.84926	14.07781	12.89657	13.99138	11.94835	10.042	8.974207	9.884543	11.21354	9.189146	8.938446	13.94748	12.52532	13.27251	14.23332	13.83325	12.73228	12.63812	10.26621	17.15454	11.5423	14.23665	8.538433	11.55333	10.87195	7.26404	10.33768	12.45857	11.4522	7.928953	8.320882	10.28674	9.815224	6.101421	11.7012	10.04103	9.376322	13.30126	12.00922	12.6671	11.15269	9.826056	10.38007	11.60461	13.69208	13.70932	14.74164	14.60759	12.75965	12.74568	10.22666	6.82283	6.438739	5.770437	8.123023	8.052458	7.36495	7.532371	7.534485	7.119943	11.62776	11.95242	11.06005	11.77429	13.63179	12.30595	15.36228	12.58155	8.432031	10.2282	0	4.933899	8.915106	12.06165	7.596192	6.236191	14.51731	0	9.911532	13.04895	14.99	10.6344	7.964435	11.57178	15.34237	13.85933	11.62455	5.903612	5.254135	6.679064	11.32505	10.55159	10.78253	0	9.873171	11.5147	15.06495	6.703401	1.422931	13.65334	12.83921	13.0147	10.64633	14.35638	13.69422	0	8.821727
14216	Chr3	3966447	3967104	3.71268	3.234031	6.75491	3.654547	4.216809	3.941944	6.503863	4.870102	5.53056	3.77645	5.314666	4.749446	4.589751	3.868676	4.75775	5.765422	6.565136	5.564873	4.129378	5.814868	7.443043	6.341929	8.440965	6.062783	7.517893	7.026114	4.406706	2.123572	2.095279	3.304498	3.249911	3.534236	6.132036	7.308661	5.111195	4.355082	4.396236	6.81654	6.724758	4.578631	5.423356	8.346947	7.067738	5.999367	4.883123	5.364459	6.038848	6.311805	5.914194	7.000674	6.033719	5.685527	5.814746	5.926933	8.378073	9.83982	4.897026	6.87743	5.460033	4.950657	3.984105	5.655966	7.285997	7.920423	7.668559	5.718745	3.314216	5.996491	9.027226	5.007907	6.622955	7.193026	6.839173	5.666415	6.514113	6.108469	5.793936	5.662677	5.541638	5.765864	4.512413	4.387374	4.12632	3.860655	6.64619	5.764982	6.849693	4.556717	5.996471	7.505764	5.527461	6.153208	2.958382	4.848587	4.496785	3.396484	4.704972	2.764058	4.12009	5.424144	5.20232	3.80106	1.622211	0.6132133	2.184923	0	1.406755	1.416337	1.463122	3.238507	2.128643	3.617527	3.328522	3.882004	4.639685	4.304776	6.122664	6.827681	6.957538	4.545392	4.197701	2.920886	9.419262	3.03493	14.25468	4.702404	6.236191	2.903461	0	0.825961	5.018826	9.636426	5.46091	9.412514	6.653773	2.280623	4.094801	5.608337	2.243373	0	1.484236	3.775017	7.536851	4.180982	6.910436	5.341223	6.880736	6.243132	4.928971	6.403192	6.236713	8.559474	1.131713	2.807824	4.973864	2.282369	0	2.70533
14217	Chr3	3971749	3972158	3.409604	0	1.76215	1.634929	0	3.660377	2.699717	1.866873	0.08778667	0	1.993	0.4523282	2.420051	3.709143	3.706037	1.188747	2.580778	2.432328	1.97866	0.5286244	3.032351	1.702925	1.055121	3.163191	1.847618	3.484023	0	1.351364	0.144502	0.161195	0.9848216	0.2356157	1.978076	1.533916	0.9465176	0.3787027	0.4396236	2.726616	2.977374	1.986953	3.195906	1.884795	0	0	2.274331	3.097007	1.907005	3.098523	4.179364	1.730504	2.858078	3.611982	2.325898	4.006167	4.356598	3.233084	1.673667	2.26452	2.259324	1.729748	2.891689	2.171487	0	0	0	2.541665	0.2881927	2.053593	0	2.837814	0.9771573	2.843755	0.9072373	1.47482	2.396702	3.418501	1.03772	1.382747	3.640492	3.419754	1.160335	1.437243	2.382804	1.505001	1.961171	1.598213	1.323236	1.664954	2.289562	0.1072252	0.9980137	1.057583	2.958382	2.253569	2.39345	2.865783	1.297923	0	4.195001	4.959217	2.861276	3.16755	0.6202572	0.1022022	0.7283076	0	0.4850878	0	0.3251383	0.06609197	0.8074162	0.5813882	0.6051857	1.904379	2.976401	1.67408	1.879233	3.088713	1.855344	1.515131	2.246657	0	0	0	0.548257	0.3617234	1.94881	0	0	1.858412	0.6691769	2.141428	1.149665	0	1.59112	2.073294	1.574923	1.835456	0	0	0	0	3.246644	0	0	3.07525	3.791426	0.5428811	0.1971589	0	0.1685598	0	0	0	0.1130424	0.6296191	0	1.17623
14218	Chr3	3977303	3978418	10.7592	8.893585	9.104444	7.501439	9.83922	8.259312	6.749292	9.334363	9.832107	6.694616	6.421888	8.368072	8.929153	10.09046	10.71746	9.3911	7.787609	9.876728	7.441483	8.193678	8.380315	9.747779	10.63237	9.000032	7.709026	8.535858	1.888588	9.556073	8.597868	8.05975	8.370984	10.75979	9.758509	11.36903	8.61331	5.585865	4.396236	9.233314	8.829453	10.71227	10.45933	10.501	4.799081	3.242901	12.97707	10.06527	10.67923	8.951287	8.831864	10.2257	10.58547	10.90283	9.976879	9.9331	11.47796	8.996407	9.732065	13.00002	7.248665	12.52576	11.1812	11.61493	4.57977	4.973289	11.35537	9.912492	6.916625	7.721509	3.35297	10.09928	7.817259	10.53862	8.86301	6.59788	9.279538	9.583011	6.74518	6.979578	10.59788	10.49785	9.540529	8.547816	9.705569	11.12392	5.665605	7.477353	7.939417	7.53611	9.86692	7.398538	7.139637	10.86426	7.818582	9.424014	12.54748	9.128051	11.11347	0.9213527	9.663484	10.38336	9.260129	9.955156	8.635889	5.314515	8.907762	7.963748	9.653248	8.781287	9.049683	9.186784	7.193345	6.782863	7.867414	10.40084	9.498222	8.071455	10.91168	9.672548	8.580964	9.090784	11.70626	0	4.036827	3.224613	4.386056	0	0	13.27297	4.259371	12.18292	11.37601	12.49166	9.197321	0	5.930537	5.597893	5.984709	7.851672	2.715662	5.254135	0	0	11.36325	6.601551	5.182827	11.65358	5.195658	5.293091	5.520448	12.09492	13.14767	7.300728	0	11.69927	10.51294	9.995203	0	6.23402
14219	Chr3	3985374	3987189	35.99027	39.61688	40.52946	32.41006	32.58443	33.60038	42.95004	33.19786	33.53451	45.83237	31.888	28.49668	27.62196	22.97276	22.38647	25.49862	25.67195	25.79742	22.02335	33.03902	33.02506	32.4143	37.33504	27.22604	30.58126	34.43377	29.27312	24.56586	23.33707	46.74655	40.37769	47.20169	30.52831	30.49787	25.74528	22.62749	31.6529	32.78136	31.00576	22.97955	24.98618	29.07969	25.65327	21.241	29.83387	30.30643	31.27488	24.78818	26.88987	25.17096	29.32176	25.48454	30.66513	29.41515	32.92583	27.9732	30.62191	34.21941	26.82947	27.91455	26.92484	24.84585	56.20626	55.07457	41.73466	33.42289	38.32963	32.03605	37.39851	34.47109	37.56627	35.63057	30.91585	21.19084	26.48663	23.70534	26.80777	30.15705	27.10144	21.51264	19.40337	22.8446	26.0365	24.27632	22.55347	26.59883	27.8658	29.18052	29.70979	32.38201	31.16874	27.11257	25.78019	20.82844	26.47301	23.35083	25.87735	30.86532	21.12483	21.79989	21.84974	20.45332	25.19199	27.18579	23.97813	26.59892	27.0679	29.67225	29.47921	28.41955	23.26827	22.48034	28.74632	27.21065	23.6799	24.87204	32.79565	36.33302	29.91741	21.2777	18.0915	27.53978	60.5524	51.02476	45.50533	28.57615	12.47238	37.745	0	12.18292	22.75201	31.0507	22.13105	12.30867	35.29393	40.42922	26.45871	26.10426	21.48915	17.92587	22.51092	24.91511	31.65478	25.526	51.82827	28.81024	23.16982	33.79435	17.94146	7.114657	23.42981	49.84635	31.68797	28.31223	33.79967	32.42538	0	25.17133
14220	Chr3	3988528	3988951	4.546139	4.851046	0	3.846892	5.877976	5.349781	6.013006	5.194776	6.935147	6.007989	7.196944	2.713969	3.421451	4.466925	4.657587	3.625678	4.66351	4.606683	5.63488	5.4184	3.749088	5.461105	6.817702	6.213411	5.415431	5.92284	0	3.957566	4.479561	2.820913	4.234733	5.419162	5.340806	7.489121	5.016543	4.639109	5.055672	5.763075	5.800746	4.233074	4.358054	3.500333	4.624569	4.053626	4.48177	5.309155	5.276047	2.524722	4.100508	3.932963	4.657608	5.417973	3.97851	5.981812	6.702458	8.855838	4.153174	3.774199	3.012432	4.831365	4.369664	5.453967	1.873542	4.236505	5.456475	4.193747	3.17012	3.614323	5.416336	4.840976	3.040045	4.600191	2.721712	4.269217	4.547588	5.940346	2.767253	3.819014	4.53039	5.924923	5.028117	3.252709	3.603265	3.92609	4.467112	5.822061	5.059432	3.24228	5.124257	3.645657	5.37392	7.018503	5.811108	5.121747	6.527592	6.580688	4.623852	3.685411	3.820447	7.542143	6.398853	6.425601	4.198664	2.75946	3.473467	2.548399	3.541141	1.982871	3.251383	3.238507	3.009461	4.134316	3.706763	4.834194	4.639685	4.304776	5.273978	4.633069	5.044215	7.378027	6.266989	0	6.728044	3.793662	1.644771	7.234468	5.456667	3.733022	0	4.336295	7.695534	11.06404	6.035742	0	2.025061	8.085845	4.567278	3.263033	3.896384	0.9272003	0	3.775017	6.029481	1.100258	0	2.104118	3.931849	4.343049	1.971589	0.7114657	6.068153	5.790232	0	3.626773	0.6782542	5.981381	0	3.411068
14221	Chr3	3993657	3994425	4.47037	7.680823	8.810752	5.86651	7.666925	7.320753	8.835437	8.360342	8.778667	5.836332	6.311166	7.68958	7.927752	7.857001	7.211748	8.49954	6.700966	7.370692	6.108038	7.202507	6.616038	6.576815	10.30772	7.305465	6.880783	8.651992	1.888588	6.081137	6.57484	9.832895	9.158841	5.811855	6.197972	7.759812	4.637936	2.934946	4.83586	9.357251	7.443435	4.492242	5.713893	7.269922	3.141217	6.485802	6.555425	6.912962	6.038848	7.803687	6.78161	8.731178	5.82201	9.364398	7.344942	8.067214	9.886126	5.201048	6.94262	7.380657	6.777972	10.73637	8.16099	6.110463	10.2004	10.31497	5.456475	7.87916	4.75518	5.996491	3.61089	6.426814	9.011562	8.280344	8.234923	6.59788	8.357729	8.069904	5.361553	8.889085	6.593335	6.561156	4.641339	4.765596	5.463015	4.384133	4.249204	9.189724	8.562116	6.221672	8.504086	9.221367	7.600258	7.210791	6.867674	6.146096	7.107822	6.899108	8.598742	12.89894	7.491073	7.697119	6.086714	6.878108	4.914346	4.701302	5.714413	3.185499	4.705352	4.24901	6.015059	5.617818	3.816877	7.170455	6.657043	5.017307	4.902308	4.484142	8.244379	7.477936	7.131477	5.665271	4.552436	0	6.728044	3.03493	7.675598	4.340681	7.795239	4.562582	0	3.303844	7.360945	18.55904	2.29933	0	4.628712	7.463857	6.929663	6.220156	1.653011	7.108535	2.226355	0	7.073045	3.520827	12.09326	5.341223	4.774388	9.093258	5.914766	9.96052	6.573833	7.300728	0	7.370539	8.13905	6.92581	3.390704	5.528282
14222	Chr3	3995130	3996146	11.89573	7.478696	12.04136	8.944023	8.689182	10.69956	10.06258	11.76941	12.55349	11.84432	12.29017	11.53437	9.596753	9.930931	10.6173	9.688287	9.010083	8.476296	7.914641	10.57249	13.34234	12.15536	14.04122	10.76991	12.29621	12.13602	3.777177	10.42481	10.18739	11.20305	12.80268	14.92233	10.08819	7.398891	7.572141	6.15392	10.22125	12.26977	12.98751	8.811705	9.587719	9.962485	5.584385	3.567191	10.63584	10.67361	12.0777	7.000366	9.699279	8.023245	13.02013	10.56839	10.58896	11.03068	10.30503	7.028443	9.174176	14.09034	9.225574	10.91531	13.30177	11.10993	17.90274	10.86756	10.17559	12.5177	13.54506	11.41798	10.05891	12.60323	12.37733	12.04414	11.79408	11.25521	10.20135	11.54445	7.52347	8.42817	11.04283	10.1002	9.411603	10.28764	9.4731	10.27327	6.210375	10.27423	11.90913	11.56705	12.211	10.93697	9.673056	9.806676	8.875147	7.102156	10.87932	9.658751	8.517622	0	8.989288	11.00326	10.82083	10.49816	9.971828	9.607008	8.57162	5.574624	10.62342	12.46376	8.995493	8.988508	7.633754	11.17557	9.682972	12.45171	11.42413	9.386804	7.638175	7.6405	11.19004	10.14479	11.41065	3.338156	10.31633	14.6056	0	5.787575	1.94881	14.10253	0	10.531	4.015061	5.710474	7.76024	7.240396	7.810951	5.597893	6.929663	6.322126	6.966263	7.108535	0	1.510007	13.21848	4.841137	0	11.81543	9.6892	13.84347	6.309083	0	11.12495	5.286734	6.790279	10.99731	12.32162	10.70352	0	7.410251
14223	Chr3	4003647	4004735	22.958	22.23396	23.78903	21.35025	25.17307	15.20464	19.38888	21.10378	20.36651	27.98006	22.03372	25.55655	16.5231	15.55447	15.57537	14.91877	16.57131	14.37285	20.56086	18.43578	22.32913	21.31593	24.75475	19.69463	24.46501	23.51716	13.84965	14.72021	15.67847	22.88969	26.09777	23.32596	17.60488	15.24893	10.601	13.44395	13.95805	17.84694	16.22155	14.5134	15.59215	17.14266	13.6992	12.80946	16.58924	15.37443	19.26075	12.96789	18.68885	15.02392	19.58312	19.79901	14.87351	21.07354	16.5048	19.25793	18.22438	19.70971	17.13321	18.55005	19.53497	17.37189	26.8541	32.60267	23.30062	21.54061	19.02072	18.56448	14.18564	21.45053	24.42893	22.08092	18.49368	17.5426	18.31326	14.06629	14.26865	18.56831	18.84966	19.20629	17.21163	13.31341	17.90009	17.73284	13.29238	12.44323	13.54371	14.80933	19.29773	16.94158	16.58238	15.09459	18.7012	15.50182	15.81128	14.64734	17.92757	4.606764	19.92625	17.82219	16.95956	15.38524	18.89399	20.84925	18.59985	13.85692	19.79158	20.46606	17.88261	16.65518	15.41431	15.50369	14.37316	18.2381	19.2153	16.97995	17.33744	19.75151	19.82898	20.42133	14.66239	12.51808	34.98583	29.02152	27.41285	7.234468	4.677143	19.90945	0	20.44253	24.09037	27.48166	19.25689	7.964435	18.94879	21.14759	10.86697	15.80531	13.46024	18.23494	18.55296	3.020014	19.94367	16.28383	17.27609	12.301	16.9912	22.66529	15.57555	7.114657	15.84462	28.69941	28.29283	20.8247	20.23458	20.06911	11.01979	10.2332
14224	Chr3	4006076	4007072	22.42762	15.36165	22.02688	12.40623	12.01152	13.7968	16.93459	14.3668	14.22144	18.36728	18.26916	28.49668	15.1879	13.79961	12.01958	8.856164	12.22474	12.12479	13.97966	14.33894	15.65796	17.32286	17.69356	16.45613	16.18258	17.82659	11.33153	13.51364	10.11514	17.00607	19.00706	17.35703	16.08835	13.53456	12.02077	11.36108	14.39767	13.13733	13.39818	13.04478	11.2341	12.65505	11.86682	8.917978	14.44869	15.59564	13.6033	11.13173	12.45924	11.56291	14.92552	14.64859	15.66921	14.32342	10.80771	15.18144	15.18698	16.52261	13.55594	14.55374	12.46639	12.77642	17.48639	21.55092	18.28656	16.58436	16.71518	13.96443	13.6698	16.60956	16.39453	12.7969	13.05026	11.64332	11.61479	12.66527	13.92274	16.46127	16.38221	14.47431	11.8612	10.51457	12.43708	13.93762	14.70878	11.92952	11.13075	10.25261	16.40852	15.65488	14.58635	9.614388	12.89009	8.467955	12.03978	11.25085	13.46595	11.51691	15.80616	13.99946	13.10985	11.76518	12.92998	10.62903	10.58847	13.53837	13.04886	14.80072	13.00553	12.88793	11.08362	13.37193	14.29751	14.75894	14.79447	13.27306	14.5489	12.51742	13.10336	10.80354	12.82959	15.85624	23.77242	21.43419	9.320369	10.48998	8.964524	3.733022	0	15.07379	15.05648	7.138093	9.772154	16.65291	15.76655	17.83032	7.40214	10.40092	8.501202	9.272003	6.184319	0	12.87062	10.56248	13.245	8.740184	13.3402	19.00084	4.534654	6.403192	13.48479	24.16793	19.23912	10.88032	12.99987	15.50437	16.10584	10.93894
14225	Chr3	4007711	4008588	14.47188	14.95739	19.67735	9.617229	12.26708	13.98452	13.13044	13.71746	18.08405	21.28545	15.944	20.12861	10.93195	10.88813	11.31844	11.82803	13.03972	11.90367	10.45249	14.7354	15.43742	13.91701	14.69053	14.15905	19.24071	14.6329	3.462412	10.61786	10.9099	13.86277	12.7042	15.23648	12.85749	12.36156	12.02077	12.97057	11.1005	13.50914	13.96286	11.14422	11.0404	12.29604	7.504018	3.729336	12.57571	11.39256	14.68394	11.01697	10.80326	10.77632	12.80842	10.63528	10.65017	14.59782	15.667	15.60314	14.69108	16.10325	18.07459	11.81	13.75159	11.26143	18.73542	24.68225	9.438227	17.60103	22.62313	13.718	8.769305	11.93551	17.6974	14.21877	16.81878	12.41954	12.04496	11.65653	9.425956	11.85211	9.465279	10.81597	7.928953	9.682481	9.531217	8.637397	9.152131	13.98436	15.41181	13.05675	12.6471	11.902	12.89741	12.78714	9.931712	7.102156	10.66173	11.25085	12.73587	11.97759	10.03804	12.08809	13.31794	14.66123	10.68751	10.93564	11.20473	7.804473	11.35105	12.10968	12.78877	13.08621	10.93682	10.20659	8.245656	12.81794	10.59249	10.94131	13.6396	13.65536	14.78477	10.40829	9.163994	8.345389	29.6034	17.26116	14.80294	1.808617	6.625953	11.19907	0	6.607688	0	7.851902	7.472824	0	7.955598	11.81777	3.307339	13.96986	6.139757	2.781601	5.936946	12.08005	15.76941	1.760414	17.85196	15.69996	10.95301	17.37219	13.4068	0	11.12495	7.048978	1.69757	12.98619	12.88683	14.87475	3.390704	12.58566
14226	Chr3	4011710	4012840	25.68569	23.44672	24.9638	24.71628	27.47315	23.83938	25.77002	21.91546	24.31691	36.5629	29.45211	29.6275	17.60796	17.03015	17.27815	22.40788	18.88043	17.17371	18.66823	19.16263	23.15613	27.36425	28.32593	24.43942	24.91098	26.30438	21.08924	20.56004	21.16954	37.80023	35.15813	37.22729	22.28632	18.13631	17.41592	16.7576	16.15617	24.16773	20.02027	22.11565	17.52906	22.16877	16.14236	24.32176	23.34534	20.57298	23.13832	21.91918	16.71746	17.06906	20.64167	21.00301	18.7296	22.61015	26.30715	28.67605	21.94364	27.42585	22.02841	22.72531	20.82016	19.08888	42.8833	38.86533	29.34699	21.47707	27.5224	23.57524	34.30346	20.44895	30.40045	24.25555	26.51924	18.62931	18.74344	16.25189	15.30637	20.54366	19.98226	17.13853	14.56865	17.85207	18.48126	19.76132	16.45204	17.06663	18.83666	16.8248	22.07792	25.19792	23.2614	20.47865	16.48242	16.04814	18.49484	20.80346	20.68565	31.32599	21.6492	22.57477	19.97691	22.62535	16.89008	19.72503	16.07879	22.77632	21.39237	24.92752	20.59209	20.09196	17.54295	18.60442	21.3328	18.20147	22.49809	18.2953	21.09591	22.9215	22.612	17.39106	17.67764	20.86347	34.53729	35.28106	38.37799	33.27855	15.98024	24.05725	0	18.58412	36.47014	43.54237	27.59196	0.7240396	29.07409	38.1486	11.81193	24.2688	17.47469	17.61681	24.4899	7.550034	18.08844	16.28383	27.06588	18.77521	15.44655	25.51541	13.99828	24.9013	27.98093	36.00014	16.40984	29.59915	25.32149	25.42087	16.95352	19.17255
14227	Chr3	4013177	4014358	20.68493	19.60631	19.97104	17.6957	20.95626	20.27286	23.19302	20.37326	17.46955	24.20361	18.37989	21.25943	18.52591	14.03891	14.02284	16.40471	16.57131	15.47845	13.59253	18.56793	24.20367	22.49036	20.85892	18.48961	20.83348	16.95558	20.14494	17.51947	12.28267	30.62705	29.64313	28.9022	19.91263	17.86561	19.025	21.39671	16.26607	21.00734	17.3509	17.79619	20.14389	20.55324	17.18944	20.75457	17.25816	18.41613	19.89642	15.37785	11.51297	14.4733	17.14847	17.85924	12.73123	18.38447	18.51554	19.11736	16.30276	18.871	21.36944	17.29748	15.93642	16.5639	21.23348	25.78742	20.64612	15.75832	23.19951	22.50738	26.56584	19.53084	29.09757	21.49544	20.65709	16.61113	18.43617	16.19585	17.90067	19.95106	16.90806	12.56561	15.3422	15.73403	15.40105	13.61044	16.23414	16.83831	16.89072	14.98459	18.09844	15.01153	18.88549	14.42158	13.841	16.3213	17.98714	16.45172	15.08836	25.3372	12.43518	9.815118	11.02892	12.30819	10.97378	11.44665	11.31678	5.415349	13.14588	15.01317	11.75917	15.00288	13.79948	14.47011	17.39909	13.95324	12.43085	13.45243	17.64055	20.64561	17.5098	13.3068	14.30766	11.68354	46.19924	17.45085	21.38202	11.21343	14.03143	26.13115	17.03749	20.23604	27.10166	37.83189	28.74163	11.58463	31.2438	27.78213	12.2844	17.33486	18.41927	25.96161	16.07923	23.40511	16.58107	18.04424	27.06588	18.28964	18.11459	22.39384	13.99828	3.557329	12.47343	33.7344	17.54155	19.42078	22.26935	20.38392	26.27796	14.46763
14228	Chr3	4018262	4019040	10.91073	4.244665	4.992759	9.040195	6.77245	6.851474	1.840716	5.600618	7.286294	6.351302	11.18294	5.427939	8.678803	8.5749	8.413706	6.419233	7.606502	7.444399	9.549186	7.004273	5.678766	8.514627	8.035149	7.795007	8.346135	8.129388	1.888588	7.722079	8.453366	7.09258	6.499822	5.654778	9.494765	7.579352	8.424007	5.49119	6.484448	9.667093	9.240126	7.515866	7.069732	7.987939	4.973593	5.350787	7.826375	8.07434	9.21719	5.852765	7.727881	7.236652	4.763463	8.026627	7.650981	8.451367	7.372704	3.65479	8.80225	10.31614	9.696266	9.245204	7.711172	8.736447	1.665371	4.604897	5.751419	8.641659	8.357588	8.460802	11.09059	8.263046	9.011562	5.10203	7.746411	9.392277	7.558829	8.069904	5.102123	5.860212	9.788878	10.1002	9.604992	7.186217	8.020171	8.048484	5.229789	6.678247	6.771855	7.010335	10.84816	8.578016	7.677029	7.210791	8.135552	7.170446	9.501272	9.977171	8.355381	10.59556	8.539823	10.3317	7.64741	8.416632	8.063344	3.985886	7.451147	4.459699	9.362195	9.277005	9.103873	7.931037	7.340148	6.330672	7.716118	8.276726	10.54872	7.832301	7.516934	7.315373	8.407025	8.497907	9.223117	2.086347	1.345609	8.53574	6.030827	5.787575	4.287381	10.36951	4.259371	5.988217	6.35718	7.851902	4.886077	1.448079	3.326886	4.975905	3.622324	6.424095	5.78554	12.0536	2.226355	0	8.812318	1.100258	0	8.578329	7.021159	8.007496	4.534654	0	6.236713	7.552477	0	6.083619	6.21733	9.837798	2.543028	0.3528691
14229	Chr3	4024066	4025410	20.91224	11.92549	11.16029	18.08039	12.52264	16.51862	15.70744	16.88302	19.752	18.71059	18.9335	11.76053	13.10165	15.51459	15.62545	14.14609	14.17164	15.25733	15.8723	17.04814	17.14657	18.84962	21.67055	17.51052	20.89719	25.25917	1.259059	14.81674	16.18422	15.79711	15.75715	16.65018	16.61584	13.53456	8.0454	12.59187	16.92551	15.3682	17.71024	14.68618	16.27007	17.50166	11.25603	7.945107	14.04734	14.26835	15.31961	11.13173	17.42716	12.58548	15.45479	15.65192	17.19941	15.75027	18.2642	18.13338	18.1004	20.71616	15.90941	15.92561	15.4866	13.23092	22.48251	21.55092	17.40173	19.82498	17.57975	18.9752	23.98663	19.78123	22.04033	19.3208	19.68007	14.82583	15.8551	13.3938	14.35513	14.15669	16.82716	15.2696	11.40996	12.70826	15.86599	15.37718	8.607361	14.09852	14.24425	14.80933	17.77136	14.15373	14.7399	14.03701	14.89757	12.15561	14.50576	15.39032	15.73732	4.606764	16.0309	16.37575	15.86708	15.74725	18.22602	16.14795	14.34206	15.76822	16.54149	17.27931	15.98597	14.87069	13.13886	11.95076	13.38973	15.38153	16.45775	14.58841	16.06441	15.84997	14.37891	12.05517	14.07117	0	15.69877	24.46912	15.3512	2.17034	0	10.78429	0	8.67259	13.71813	9.99333	10.34699	2.896158	13.45219	15.5497	9.134556	11.31864	9.091563	14.8352	3.957964	0.7550034	16.69702	3.960931	2.303479	11.81543	15.44655	17.91508	18.33577	3.557329	9.945029	24.16793	9.619562	12.51822	14.58247	14.95345	0	12.93853
14230	Chr3	4028982	4029498	7.122285	4.851046	5.286451	4.327753	3.450116	3.472665	4.540433	4.383092	4.652694	4.291421	5.53611	0	4.840101	5.224707	5.959708	3.922865	4.844618	4.606683	5.677894	5.220166	7.167375	6.224486	6.330724	6.477011	6.880783	5.92284	0	3.716251	3.61255	3.2239	2.855983	4.162545	6.329844	5.955205	3.78607	2.745595	3.736801	7.064414	7.13543	3.714739	4.261208	4.21835	4.450057	6.647947	5.083799	4.313689	5.911715	1.032841	3.86394	3.618326	5.716155	6.153747	6.365616	5.762296	5.529528	4.498203	5.392928	4.696781	3.671402	5.427829	6.297457	6.110463	3.330742	2.394546	3.391863	5.401037	5.187469	4.600048	6.190098	4.924442	6.297236	5.01839	5.094486	4.03635	5.776666	5.435977	4.323833	5.728522	5.784337	5.845393	4.705802	5.068174	4.823726	4.711307	3.377572	5.194192	6.226994	2.716505	5.669391	6.111836	3.147582	4.326475	4.754543	4.233977	5.43966	5.625426	5.840655	5.528116	4.644465	6.457314	4.994227	5.611088	4.866634	5.212313	6.27465	7.008098	5.044913	2.974307	6.394387	5.221266	4.917899	4.134316	2.723336	5.749761	4.070667	3.886256	4.546532	5.608452	2.840995	4.677142	4.375068	0	0.8970726	6.069859	7.675598	0	0	3.318242	0	3.097354	2.007531	2.855237	3.161579	0	3.182239	1.865964	3.464832	6.118186	2.1253	2.781601	0	0	6.72519	0	0	2.589684	7.021159	7.057454	7.097719	0	2.528397	4.531486	0	7.721517	5.426034	7.791536	0	3.999183
14231	Chr3	4033335	4033522	1.969994	2.425523	3.230609	2.788996	1.405603	3.284953	3.190574	2.272714	3.511467	3.089823	3.321666	4.523282	1.3352	2.193579	3.305384	2.496368	2.218563	1.953233	2.193732	2.7092	2.591282	2.583749	3.976993	2.861935	4.077501	3.367889	4.406706	2.654465	1.517271	3.86868	3.151429	3.848391	2.439627	1.263225	2.650249	2.272216	3.516989	3.532207	2.566702	3.110014	1.743222	2.96182	1.047072	3.080756	1.939871	2.599274	3.051208	2.065682	3.785084	2.1238	2.646368	2.006657	2.754353	3.237861	2.094518	3.514221	2.479507	3.774199	3.577263	3.101617	2.249092	2.070487	3.12257	6.26266	2.654501	2.922914	2.737831	2.382168	3.61089	2.754349	4.885787	2.341916	3.280012	2.56153	3.195602	2.353722	2.33487	2.963028	2.346095	2.425639	2.771911	2.496265	3.196445	2.159349	1.961171	2.34024	3.580521	2.628875	3.161776	3.323981	2.61019	2.499741	2.747069	2.663308	2.828623	3.078064	3.001448	0.4606764	2.771697	2.376292	2.75723	1.991031	1.717635	2.146246	2.521065	2.389124	1.794825	2.266139	2.221778	2.114943	1.688234	2.45475	2.420743	2.05087	1.925907	2.451331	1.273029	1.381793	2.319179	1.910382	1.241573	3.338156	4.036827	0.7587324	1.096514	1.446894	0	2.073901	0	0.6194707	3.345884	3.212142	2.011914	0.7240396	3.182239	2.695282	2.362385	2.651214	2.951806	3.090668	1.978982	1.510007	3.362595	2.200517	2.879348	2.104118	3.08931	2.985846	3.351701	1.422931	3.539756	4.279737	0	3.977751	4.182568	3.541607	0	2.587707
14232	Chr3	4033615	4034697	13.71419	9.904219	9.104444	14.2335	16.10054	14.92307	14.35759	11.12007	14.22144	17.509	14.72605	15.153	10.43125	12.04474	10.66738	9.985474	9.462851	10.35582	13.07636	15.72658	17.09143	16.55948	19.31682	12.84105	14.97207	15.73617	11.96106	17.71252	11.27115	16.44189	15.85563	19.63465	11.73659	12.27133	10.31704	11.73979	15.05711	12.45568	12.5255	9.070873	8.425571	9.872733	8.98737	8.917978	10.70274	10.3971	12.01413	9.639848	12.38038	11.0123	9.738635	13.4446	10.77258	15.14661	10.97528	15.46257	14.19518	17.44519	13.46181	14.91162	15.4866	14.64491	9.992225	8.104619	6.783726	18.1729	16.85927	11.17154	6.190098	9.932348	15.74309	13.96785	13.18983	14.43771	12.90532	14.12233	11.58787	11.45704	12.01362	14.15619	11.92566	11.80052	11.97214	10.79675	10.78644	10.3313	11.05291	12.35571	10.95719	12.3309	10.36399	10.57583	17.43333	14.06773	16.46404	14.22278	10.05891	9.674203	13.2592	12.86297	12.22545	8.869139	7.395375	6.336537	7.787288	9.078673	12.07869	12.39295	9.266442	10.57472	9.395389	12.07996	16.11307	14.86881	13.52512	13.69158	13.3365	13.57408	11.88579	11.52817	10.70118	18.77713	34.53729	14.41592	6.030827	19.17134	7.405477	22.39813	0	15.07379	16.06024	21.77118	18.39464	4.344237	4.773359	11.81777	4.252293	7.749702	13.46024	11.43547	18.05821	18.12008	6.957093	12.98305	5.182827	8.092763	12.77851	11.94338	13.20964	17.78664	14.49614	18.37769	11.31713	16.96394	8.365135	12.43498	0	8.468858
14233	Chr3	4035021	4036386	18.48763	18.39355	22.90795	17.31101	24.91751	17.73875	20.37059	19.2369	21.24437	27.12178	23.25166	30.30599	15.60515	14.63716	15.32496	14.3244	15.93743	15.33104	15.05502	19.16263	23.04587	21.96186	22.96916	17.32224	21.66172	21.07834	16.68253	20.07741	18.20725	21.92252	19.20402	25.52504	18.59392	16.51216	17.69988	18.17773	17.03541	19.8919	18.53159	13.82228	12.20255	14.45009	16.31688	13.29589	17.39194	17.25475	19.00648	11.47601	17.03288	16.36113	16.51334	17.5248	17.75028	17.7808	18.01286	16.16542	18.03841	20.80003	17.79218	19.08687	18.57107	18.28089	21.85799	26.8926	20.05623	20.4604	19.16481	16.67517	27.3396	15.35758	22.47462	20.90996	20.79667	19.56077	19.7267	18.0452	14.87399	17.3831	14.40017	16.58183	15.92237	15.96097	16.21469	16.09697	16.45204	15.58258	18.05828	16.47429	17.98941	20.26556	20.65121	20.09407	20.81433	19.80409	24.00703	16.77014	12.97923	4.146087	12.28536	14.92931	16.02315	19.45781	12.26201	11.24224	13.16556	12.42345	16.15342	16.99604	17.28652	14.87069	9.248586	17.37705	21.48409	16.55345	12.69348	15.18629	16.85248	16.74408	14.95871	17.58869	17.91413	13.76989	42.16241	16.12306	26.31633	16.27755	6.236191	31.93808	0	17.75816	27.77084	28.90928	23.85555	0	12.43966	23.22089	13.07186	13.56198	15.23132	13.28987	12.12126	14.34506	19.47986	14.74346	9.789785	11.81543	14.46359	16.82931	17.34998	19.92104	19.38438	30.46166	5.092709	18.71883	18.87808	20.62003	0	16.11435
14234	Chr3	4039002	4039894	13.10803	15.36165	8.810752	9.040195	7.666925	12.57668	13.25316	11.12007	11.93899	20.25551	13.951	13.11752	11.5161	10.88813	12.5204	11.59028	11.22865	10.6138	11.6999	10.2421	11.85373	12.03792	14.44704	12.91636	13.06075	18.00079	0.9442942	8.446024	9.898386	16.68368	15.06777	13.19448	12.00033	11.72995	10.69565	8.426136	7.25379	12.26977	13.24418	8.898095	8.23188	11.66778	6.631458	7.458672	12.77639	12.38803	12.52266	9.066048	11.19754	8.731178	11.11475	14.31415	14.20022	11.79899	13.99138	13.49461	12.89344	15.18067	10.35524	10.02061	12.33787	10.70594	11.03308	8.657206	18.58151	14.48749	10.95132	11.74655	7.479702	11.43472	15.20023	11.79322	11.93366	11.72094	11.73769	11.4884	7.955853	11.72042	9.465279	12.88372	9.862844	8.926037	9.938037	7.983049	7.082006	9.931752	9.65184	14.19593	10.95719	10.61529	9.749827	11.92184	8.663834	9.150855	9.718859	11.03857	11.35683	5.06744	11.61116	12.19141	11.02892	12.9417	11.8326	10.73123	10.25233	6.052449	11.73913	8.639653	10.35024	11.36782	8.220965	9.819001	11.95242	9.851501	10.24232	9.327015	11.51788	9.591266	9.682574	9.486035	9.932587	0.8345389	25.56657	15.7437	7.127341	1.808617	0	7.466044	0	8.4661	9.368476	2.498333	4.886077	0.7240396	7.377009	16.37902	4.882263	10.8088	7.084335	1.545334	3.710591	0	12.29087	6.601551	13.245	10.8443	8.284968	15.06495	10.84374	1.422931	9.27079	16.61545	7.921992	10.41235	12.77379	8.89337	0	5.528282
14235	Chr3	4041850	4042465	4.773446	3.234031	2.936917	6.251199	6.13354	4.129656	5.890291	2.272714	3.774827	5.836332	5.53611	2.035477	4.339401	4.307392	5.859545	4.933299	5.387939	4.90151	2.96799	3.964683	3.142618	5.930878	3.408851	5.836841	5.733986	6.793846	0	4.247144	3.395797	7.73736	3.545358	8.639244	4.94519	5.323592	3.123508	3.597676	5.934919	6.81654	6.314086	2.678067	2.22745	3.769589	2.617681	6.810092	7.02367	4.977333	7.055918	5.164204	3.86394	4.404919	4.445899	6.688856	4.039718	6.64036	4.60794	7.028443	8.058398	8.051625	5.836587	5.427829	8.09673	5.554966	2.081714	2.947134	3.981752	5.655204	5.187469	4.517904	0	3.338604	4.777214	4.600191	3.908099	6.132148	6.022481	4.875567	1.81601	2.897183	3.195543	6.123746	4.834728	3.706575	5.114312	4.842177	4.685019	4.280927	3.269172	3.943313	3.434342	2.787855	2.76373	4.422619	3.169695	4.643717	5.367131	5.413146	2.839207	0	1.872768	5.062534	4.682088	4.796575	3.912392	2.657258	4.145751	1.433475	1.98886	3.965743	4.010039	4.890806	4.404089	5.42629	5.673616	4.321476	5.383785	2.869851	3.394744	5.039479	3.36281	4.347766	4.197701	2.503617	5.382436	0	0	0.7234468	0	1.659121	0	0.6194707	2.342119	3.212142	4.023828	0	3.616181	2.695282	0.3149847	3.161063	4.132529	1.854401	0	0	4.058304	7.701809	0	4.208237	4.353119	3.393007	3.943177	5.691726	3.876876	5.538483	0	1.286919	1.130424	5.036953	0	1.058607
14236	Chr3	4042798	4043324	4.47037	6.265935	0.8810752	5.962682	4.600155	6.100628	6.13572	6.412301	4.828267	7.209587	6.975499	1.356985	3.087651	3.54961	4.557424	4.101177	5.976538	5.8597	5.763923	5.220166	5.678766	5.343662	4.220482	4.255245	4.969454	5.284102	0	5.453718	4.33506	6.931385	4.431697	6.047471	4.879254	4.240828	4.259329	5.49119	4.066518	4.647641	6.570756	3.023624	4.358054	4.308102	1.221584	0	5.819612	5.9728	6.102415	3.672323	4.810211	6.214082	5.081027	5.55175	5.631122	5.872054	7.624046	6.044461	5.516903	6.374203	4.706925	4.891011	6.875795	5.857965	6.869655	6.999443	7.668559	5.52812	3.314216	5.503629	4.642573	3.589	4.560068	2.425555	3.000862	2.328664	4.486134	4.259116	2.85373	3.094719	5.298938	5.964687	4.190097	3.328353	3.545148	3.79522	1.089539	5.080034	4.670245	4.994863	6.050984	3.645657	4.299136	4.614906	4.437574	3.551078	5.222073	5.837707	7.70642	5.528116	2.472054	5.734095	6.242784	6.606604	2.910438	2.350651	4.313822	4.459699	3.638159	4.178193	5.7983	4.36207	5.211505	5.490889	5.06843	5.310289	6.521821	4.364565	5.940802	5.689734	5.62401	5.467645	5.794009	0	0	4.173028	8.772112	1.08517	3.118095	5.392143	4.259371	1.445432	2.007531	0.3569047	1.724498	0	4.19477	4.353916	1.259939	2.345305	0.5903612	0.3090668	1.731609	0	6.841142	0	1.727609	4.208237	5.75735	4.75021	0.1971589	0	0.5056794	4.783235	0	2.573839	4.747779	4.564738	0	2.352461
14237	Chr3	4048760	4049790	15.30533	19.40418	17.03412	16.83015	20.44513	16.89405	19.26616	22.0778	18.52299	24.89024	23.14094	19.45011	15.5217	12.80253	12.62056	13.07622	14.80551	12.64074	13.67856	18.17146	17.25683	18.55601	23.13149	15.47704	18.66731	18.98793	15.73824	16.84379	15.46171	27.40315	26.39322	29.21635	15.09931	14.2564	13.81916	14.48538	13.95805	15.61607	13.39818	13.99506	13.84893	17.59142	14.39724	15.40378	16.78992	13.71532	18.43438	14.11549	12.53809	12.66414	13.97282	15.04993	14.13901	17.72592	16.0859	20.80419	16.48872	20.96777	19.76909	15.86596	14.32993	15.7054	21.64982	18.41959	18.13909	16.71144	16.13879	15.44302	21.40742	17.6946	15.74309	19.90628	17.37708	12.73003	10.63152	13.05755	15.39285	16.92218	15.12827	15.2696	12.05459	13.76728	12.43708	14.72284	10.45958	13.81313	13.23236	13.49489	16.68109	17.47771	14.81667	16.72904	11.72787	12.2239	14.65082	16.23944	14.845	17.04503	13.85849	13.74116	14.30638	15.92825	11.73718	12.36647	10.92461	13.21982	13.19439	15.5797	14.41447	12.95403	14.16648	13.88872	15.12964	13.98986	15.1884	12.61539	15.94317	15.19972	16.64011	17.32519	13.30257	11.26628	40.8168	25.98659	10.41688	13.74549	20.26762	34.84154	0	14.04134	20.07531	26.41094	14.65823	6.516356	16.92373	23.84288	8.032109	16.21319	16.1759	15.7624	23.74778	12.08005	13.21848	18.26429	14.39674	13.7577	13.62105	18.18652	14.98407	17.78664	10.28215	25.93017	0	16.96394	18.19982	16.3701	0.847676	12.93853
14238	Chr3	4051556	4052389	6.288826	0	0	8.174645	8.816964	10.60571	5.031291	9.090858	7.286294	10.47107	14.17244	0	5.674602	5.503889	7.311911	5.349361	6.836797	8.034055	8.344784	7.466819	6.009568	5.284941	4.95095	5.799184	4.141212	8.651992	9.128177	9.314758	7.29735	17.32846	15.26473	17.67118	7.450753	6.045435	4.448633	0.2840271	4.725954	7.808037	7.494769	8.20698	6.198121	6.731409	1.396096	0.3242901	6.220965	6.359925	6.928784	1.950922	5.046779	5.820785	5.081027	6.220636	8.079436	8.725762	6.618677	8.434131	6.446718	6.290332	7.625219	7.873335	9.960263	9.291944	0	2.394546	9.290755	5.273954	3.314216	5.832203	4.126732	5.258302	2.605753	4.014712	2.721712	3.182507	4.73195	6.16451	1.729533	5.135916	5.460738	7.754093	5.608284	6.73235	4.881843	5.758265	4.793973	5.30835	1.945935	5.520638	5.451337	5.682935	2.533419	6.633928	4.648887	5.599777	4.061613	7.535949	6.976338	0	9.064198	9.298532	8.94799	5.158581	3.053574	2.350651	3.809609	2.22985	7.95544	3.965743	5.202213	5.221266	5.211505	8.527027	5.900561	5.896252	9.454452	3.647102	7.213832	4.470505	6.203805	6.982776	7.981543	0	7.625117	0	0	0	0.7795239	5.392143	0	10.531	2.342119	9.279521	4.598661	0	3.905475	0	0	4.18076	7.084335	2.781601	1.484236	0	5.797578	0	0	0.9711315	3.51058	4.207328	0	0	5.731034	16.11195	7.356136	4.913692	3.504313	6.532298	0	5.05779
14239	Chr3	4053248	4054144	8.334588	8.489331	5.286451	7.020577	7.283579	13.51524	15.70744	10.79539	8.95424	12.35929	13.951	2.035477	8.011202	7.657585	9.215011	9.866599	10.45894	12.53018	7.441483	7.995444	9.868923	10.04139	11.93098	10.50631	9.875198	11.43921	2.518118	9.459547	6.430338	14.26576	12.31027	11.15248	7.121074	8.932807	6.909579	4.16573	4.176424	9.605125	9.54813	6.997531	8.135034	8.705956	6.020666	7.458672	10.1676	9.512236	11.82343	4.475644	5.441059	5.427489	11.32646	10.90283	9.119969	11.03068	8.461853	7.871856	10.47592	9.225821	8.84902	7.336517	7.518392	8.837446	13.94748	15.10406	11.20789	6.417703	3.890601	12.23941	14.44356	9.181162	10.53158	10.95682	8.514073	8.227945	6.821382	7.397412	7.696423	10.46937	7.806833	7.714329	7.026471	8.396527	8.078288	5.627395	5.011881	8.618934	10.11886	9.63921	8.667626	5.79016	6.448704	6.057065	4.648887	8.194795	6.745178	11.46313	8.842103	14.74164	6.517234	10.28004	12.17343	6.154096	7.586223	6.847548	7.451147	3.344774	8.828598	7.577401	6.882094	6.873565	6.018921	6.976659	5.295375	5.676516	6.127885	5.082027	6.910729	6.665117	9.160759	6.126398	6.73997	2.920886	10.76487	2.46588	12.60991	1.446894	9.354286	6.221703	0	7.020668	0	8.565712	2.874163	0	7.666304	10.98846	6.772171	9.381219	7.556624	0	0	0	7.768754	0.6601551	6.334567	5.988645	6.319043	6.650293	0.9857943	3.557329	1.348479	8.559474	0	2.924817	4.182568	9.995203	5.933732	9.645088
14240	Chr3	4054400	4054930	6.516133	6.670189	5.286451	3.943064	4.344591	6.006772	7.485579	4.788934	5.969494	7.724557	5.646833	4.749446	5.674602	5.02529	6.260198	5.171049	4.935171	5.196338	6.237081	7.136429	6.174969	6.341929	8.359802	7.418437	7.900158	6.329309	4.091941	5.64677	5.12982	6.367203	6.893751	8.246551	7.582625	7.669582	5.111195	3.597676	4.396236	7.312289	6.930094	8.034202	6.00443	5.474879	4.275545	3.242901	5.284476	4.811422	6.738084	4.819924	4.494788	4.562237	5.398591	7.157075	6.794071	7.244029	7.372704	6.044461	4.215162	6.87743	4.330371	5.726062	6.811535	6.261962	5.828798	8.104619	2.949446	6.354161	7.204818	6.571497	7.221781	6.426814	6.188663	6.272988	5.652786	6.753125	6.821382	3.92287	5.275076	6.386972	5.177588	6.879273	4.576876	5.975906	3.719499	4.449568	5.883513	6.564089	5.604294	4.29383	7.141252	5.36126	4.682988	5.095626	4.8602	5.531487	4.424257	4.882446	6.246256	0	6.517234	6.457314	6.086714	6.244598	6.345709	4.905706	4.145751	4.618974	6.451668	4.46146	5.202213	5.68391	4.771096	6.330672	4.009355	5.237043	5.952803	4.484142	6.243905	6.583835	6.667641	3.820764	4.611558	2.086347	4.933899	4.742078	8.772112	2.893787	1.94881	9.539945	14.48186	6.194707	2.676707	2.498333	1.437081	7.964435	5.207301	8.707833	4.094801	7.851672	4.604818	4.017868	1.731609	3.020014	6.145433	5.941396	10.94152	5.988645	2.808464	8.550377	3.548859	0.7114657	5.731034	5.538483	2.829283	7.370539	5.539076	7.712834	12.71514	3.646314
14241	Chr3	4060629	4061069	7.273823	0.2021269	4.699068	2.019618	0.5111283	5.537493	1.595287	0.8116837	3.248107	2.059882	2.9895	0	3.671801	3.788909	4.907995	4.160614	3.033546	3.390518	3.398134	3.832527	4.245291	3.405851	4.139319	4.217588	3.631524	3.251755	0	1.592679	3.034542	2.176133	3.742322	1.884926	8.044176	8.210964	9.086569	2.272216	3.407083	7.188351	9.086124	3.369181	4.067517	4.128598	1.134328	0.3242901	1.872979	3.484133	2.924074	2.639482	3.233093	2.595756	1.481966	3.277539	3.856094	4.39032	2.932325	3.092515	4.959014	3.606457	3.294848	4.652425	4.690963	4.393473	0	0	0	4.384371	5.475661	3.121461	0	3.088209	2.280034	1.505517	3.280012	4.269217	3.441418	3.418501	0.51886	4.082395	3.761842	4.851279	4.319023	3.706575	4.010085	4.515003	3.05071	2.397319	3.269172	2.015471	4.306556	2.466179	1.765717	3.076604	3.064039	1.980409	3.698969	4.033325	4.137131	0.4606764	2.247322	3.719413	3.173415	2.53404	3.435271	3.372673	3.865632	0.159275	3.929211	2.053688	2.601107	3.767243	2.348847	2.260954	1.966854	3.222796	2.932631	2.869851	2.424817	1.788202	3.942605	3.689014	2.956127	0.8345389	2.242681	3.414296	0	0	0	0	0	1.858412	0.6691769	0	0	0	2.459003	0.4146587	1.574923	3.059093	0	0	0	0	8.696367	0	0	2.104118	2.66804	3.528727	0	0	1.685598	0.5034985	0	2.690832	1.017381	1.416643	0	2.587707
14242	Chr3	4063006	4063866	9.774199	7.276569	5.580143	4.520098	3.70568	4.880502	5.031291	5.600618	5.969494	2.059882	2.878777	1.130821	6.592552	7.178986	8.363624	6.775857	6.65569	7.149571	7.355454	5.484478	9.648389	9.043121	7.223518	9.188317	7.517893	9.581065	0	5.067615	5.491075	1.61195	3.151429	2.827389	14.57183	16.06101	10.50635	7.384704	7.473601	11.58812	15.09221	5.960859	6.876041	8.346947	2.792193	1.29716	4.816231	6.138711	6.80165	7.574166	6.150762	5.112852	4.869317	8.561735	9.915671	8.506246	5.613309	5.482185	6.756657	8.890336	5.083479	5.905001	4.883742	7.322456	0	3.683918	4.129224	8.895826	8.645781	4.43576	2.321287	7.67879	6.622955	6.105708	6.490236	4.890194	6.882836	7.173248	4.41031	6.189437	8.413581	8.111975	5.866136	6.883639	6.567241	7.197831	5.229789	6.792405	6.92753	6.309301	8.504086	6.540737	6.525474	4.326475	4.014948	5.531487	7.107822	6.580688	8.030901	3.224734	7.416162	6.922241	6.242784	6.606604	7.777071	3.474875	6.554768	5.096799	8.197984	6.019431	7.153043	7.468393	6.97314	5.490889	5.824913	7.910499	7.87871	7.832301	6.304525	7.071527	8.812882	5.599396	5.143661	0	0	0	0	5.787575	0	6.221703	0	3.510334	6.35718	6.424284	3.448996	0	1.59112	5.597893	0.6299694	6.322126	2.479517	0	0	0	9.739931	4.180982	12.09326	6.797921	6.459466	6.786014	0.3943177	0	4.888235	1.258746	6.790279	4.211736	4.747779	6.92581	0	0.7057382
14243	Chr3	4064564	4065187	5.909981	5.053173	5.580143	2.50048	5.239065	7.320753	7.853722	4.707766	4.21376	6.179646	5.425388	6.106431	5.507702	5.14494	6.911258	5.884297	4.980448	4.754096	4.215406	5.616634	8.490582	6.576815	9.414922	4.255245	6.68965	5.109901	8.183883	5.791559	6.57484	7.173178	9.158841	6.361625	10.81348	11.91041	11.16891	10.69835	14.06796	12.70355	11.44749	7.343088	6.972887	7.359674	7.329506	2.918611	4.682447	5.198548	7.691586	5.278964	6.623898	6.922015	5.186882	6.421301	5.998369	6.201328	7.540265	4.076497	6.012805	6.625817	7.436942	6.322526	4.948002	6.009464	8.118683	10.68336	6.193836	5.972912	6.628432	6.325066	4.900494	7.011069	4.885787	4.767471	6.769386	7.063613	8.173368	6.388674	3.89145	6.584508	5.258488	4.811514	5.672747	8.396527	5.753601	5.300221	5.447697	6.335773	6.771855	4.907234	4.633637	7.612989	5.988082	7.403079	6.445047	6.009516	6.60012	7.111388	5.759535	7.370822	3.895358	3.874389	3.537578	3.891561	4.628073	4.190291	4.818035	4.618974	5.530001	3.753292	5.093834	6.01437	3.376468	5.684685	4.765838	4.614458	5.121161	5.679913	6.425766	5.689734	5.392092	5.27002	5.498396	3.338156	7.625117	5.880176	4.386056	6.511021	5.846429	6.221703	0	2.271393	6.691769	11.42095	5.46091	3.620198	6.943067	5.805222	5.197247	4.28273	4.72289	5.563202	6.184319	12.08005	11.36325	9.902326	7.486306	5.988645	5.75735	7.328895	7.689195	5.691726	4.551115	5.538483	4.526853	5.966626	5.878203	6.768405	10.17211	7.057382
14244	Chr3	4076527	4077038	6.591902	5.659554	4.111684	0.9617229	1.533385	1.313981	1.595287	1.055189	7.022934	9.612782	8.082721	0.6784924	5.007002	6.102138	6.109953	5.82486	6.836797	7.149571	4.860622	4.823697	6.671172	6.224486	7.710497	7.606722	8.855823	7.432583	6.924824	7.046397	6.069083	8.785128	9.552769	8.717783	6.791395	6.045435	5.963061	5.017811	5.715107	8.241817	6.930094	0.5183356	1.162148	0.8975212	0.7853042	1.459305	1.137166	1.05077	1.462037	8.377487	6.308474	5.584808	6.033719	6.354413	6.54924	7.73794	7.037581	6.325598	6.756657	7.548399	6.30728	6.083941	6.747275	5.958964	8.326854	7.736227	8.99581	5.464579	6.340239	7.064359	5.932177	5.675628	6.948674	9.953141	7.048536	6.442636	5.653758	5.548059	4.756216	8.55986	6.431536	4.731985	5.543821	4.160441	5.986069	5.56196	5.774559	6.221615	6.071319	4.556717	0.9812407	0.7505764	0.8444732	6.922359	4.226261	5.053457	6.01989	7.111388	6.651857	19.34841	1.423304	1.39478	0.9884408	0.8145128	0.8111056	0.6132133	0.8403549	1.2742	0.9216669	1.062252	1.246364	0.9252876	0.4404089	0.7105856	0.6051857	0.915567	0.7441004	0.7772512	6.486386	7.152809	7.769251	5.27002	5.557519	2.920886	9.419262	3.603979	1.644771	0.3617234	2.338572	5.806923	0	5.988217	2.342119	7.494998	8.622489	0	6.219831	9.122492	8.189602	7.647732	7.792768	9.58107	5.936946	4.53002	8.000657	0.8802068	9.213915	3.39896	6.880736	6.107412	4.337495	12.09492	7.416632	0	0	4.913692	4.182568	6.453596	9.324436	10.11558
14245	Chr3	4079386	4079676	4.546139	2.223396	0	4.327753	3.70568	3.472665	1.718002	3.571408	3.42368	3.604793	2.546611	3.166298	4.005601	3.788909	3.105058	2.793555	2.852438	2.948277	4.387464	2.7092	4.300425	2.9948	4.869787	3.087877	3.440392	3.193688	8.498648	4.488459	4.33506	6.4478	6.499822	6.597241	4.351768	4.601749	2.555598	2.745595	3.736801	4.461735	3.644716	2.764457	3.970672	2.692564	3.752009	2.756466	5.284476	3.760652	3.114774	1.950922	4.100508	3.382348	3.069787	4.414645	4.713004	5.268384	4.859282	5.341616	3.161371	3.774199	4.236233	2.863031	3.984105	3.33298	0	0.1841959	1.91714	1.58854	2.449638	4.025042	4.900494	3.338604	2.49718	3.011034	2.791499	3.027263	4.301772	2.970173	5.534506	4.14824	4.32814	4.334339	4.834728	4.009152	4.881843	3.79522	3.268618	2.054845	2.335123	2.015471	3.379829	3.538431	3.377893	4.038043	3.486665	4.233977	3.046209	5.200866	3.81265	4.146087	2.546965	3.926047	3.90174	4.615572	1.431363	0.9198199	2.016852	3.344774	4.414299	2.195322	2.980435	2.577587	2.055241	3.552928	3.328522	3.186173	4.727226	3.109005	3.334124	4.470505	3.942605	4.479517	4.434191	0	2.242681	3.983345	2.193028	1.08517	3.507857	4.562582	0	5.368746	10.37224	5.35357	5.46091	3.620198	4.628712	6.42721	0.9449541	4.18076	6.966263	4.945068	3.463218	10.57005	4.406159	2.200517	2.879348	1.780408	4.493542	3.393007	2.563065	0	2.191278	0	0	6.200612	3.391271	3.384203	10.17211	3.175822
14246	Chr3	4081458	4081839	5.379598	5.457427	4.111684	4.808615	6.389104	7.977744	7.117435	5.519449	8.076374	8.754498	3.986	1.356985	3.671801	5.065174	4.307016	5.82486	6.519859	5.454312	5.462823	4.955854	5.623632	5.872156	6.411887	7.079523	6.944494	7.780986	6.924824	7.142923	4.840816	7.979153	6.893751	12.72325	7.055138	6.406357	7.193534	3.976379	4.945766	6.444729	6.468088	4.924188	6.488658	5.474879	3.577497	4.540061	7.02367	6.083407	5.530314	4.360884	6.38733	4.719556	3.916625	5.618639	4.529381	6.420844	5.026844	5.763323	4.711063	6.961301	6.024864	4.413839	5.46208	4.494473	2.498056	7.183639	6.931198	3.812497	3.314216	4.600048	6.448019	3.505535	7.16582	5.18567	5.862149	6.054526	5.407943	5.660141	3.63202	5.860212	3.842741	4.135516	4.447949	4.31173	5.637366	3.337176	4.902927	4.73756	6.304831	4.907234	2.889209	3.967332	5.066839	5.576345	6.233734	4.916877	7.470466	6.899108	5.516174	4.146087	3.146251	4.700925	3.74567	4.344068	2.719589	3.168269	3.865632	3.981874	3.58965	2.832673	4.172608	4.69253	3.670074	5.103297	4.463245	4.687703	5.340014	3.587313	4.970876	6.096144	4.696338	4.01839	4.434191	0	4.933899	0.5690493	0.548257	7.596192	0.3897619	4.977363	0	4.749276	3.680473	6.067379	4.598661	7.240396	8.244893	6.219881	2.834862	6.118186	4.72289	4.636001	4.205337	9.060041	6.493287	6.601551	2.879348	2.913395	5.616927	5.02165	5.323289	0	8.427991	6.54548	1.69757	4.562714	5.765161	5.823977	9.324436	4.940167
14247	Chr3	4083539	4085522	27.04953	28.90415	19.67735	28.467	26.45089	28.53217	33.37832	30.92515	34.9391	40.33935	36.8705	1.130821	30.87651	28.19746	27.69512	30.66967	28.34328	27.93492	27.70124	28.61179	37.10495	34.64572	38.47132	31.18003	32.93856	37.91779	19.20065	28.13733	23.04807	36.67186	36.33992	39.50491	30.92392	29.95649	26.78645	27.07725	29.7845	32.47152	27.87438	21.85648	25.27671	28.45142	20.50517	28.05109	22.34196	23.39346	23.32903	25.0177	26.73216	29.57588	29.63932	29.49785	31.58325	30.56761	28.56923	31.62799	25.35296	29.94198	27.11189	26.24445	26.47502	25.80534	30.60119	31.86589	25.07029	29.35623	32.70987	31.54318	33.27178	33.80337	42.23491	36.63425	36.14992	28.56494	30.60404	25.55469	32.86113	30.35458	27.95089	21.95005	19.85462	22.01252	23.76993	24.27632	19.28485	18.89316	19.61503	18.13924	26.98412	23.80399	25.56451	26.82414	26.94241	25.60873	27.99612	28.33941	28.79767	23.49449	0.4494644	0.2066341	0.2080928	0.3620057	21.47044	22.17788	23.58596	26.91747	27.55299	26.62713	25.63174	26.70116	25.91072	23.77232	22.39187	24.68369	24.16138	17.33868	27.70354	29.26149	25.45299	28.32636	26.19129	20.02893	42.61095	32.24613	40.02276	23.51202	15.59048	34.42676	0	30.56056	30.78214	30.6938	22.41847	0	41.51376	45.1978	21.89144	27.42987	25.03132	23.18001	17.06872	23.40511	32.23453	20.68486	29.36935	25.41128	24.43363	35.96587	27.20792	31.30449	32.53204	40.02813	16.9757	30.4181	38.66049	30.45782	0	22.11313
14248	Chr3	4088025	4088331	2.95499	2.62765	2.055842	2.211963	3.577898	4.0358	4.663147	4.139587	4.916054	4.634734	2.546611	0	3.755251	4.147859	3.505711	3.447366	3.305206	3.353665	3.226076	3.766449	3.418286	2.583749	4.869787	4.518845	5.98883	4.355029	2.518118	3.330147	4.118307	4.674655	3.64384	2.434696	3.956152	4.78221	3.123508	5.017811	4.176424	3.656144	4.671397	3.196403	4.067517	4.038845	2.355913	3.242901	3.679065	4.092474	4.00471	2.295202	4.415932	5.506148	2.858078	4.481533	3.733679	4.664715	4.021475	4.217066	4.773051	4.696781	4.236233	3.22091	4.176885	3.585478	4.57977	5.525876	2.949446	2.35104	3.746505	3.778611	4.900494	3.839395	5.102933	5.01839	3.628949	3.64824	2.826879	4.763485	3.026683	3.555634	3.316893	1.948464	3.738856	4.009152	3.370796	2.486523	2.832802	5.022955	3.580521	3.680426	4.742663	3.002305	3.838514	2.788173	2.641413	5.053457	3.408853	5.413146	3.81265	2.303382	0	0.05165851	0	0	2.910438	1.430831	3.473467	2.548399	2.959036	2.407772	2.059209	2.709771	1.614832	2.45475	1.437316	2.929814	2.932631	2.271965	2.727919	3.007431	3.072913	3.623138	2.187534	1.251808	3.58829	2.845247	3.289542	1.446894	3.507857	2.488681	0	3.716824	3.680473	1.070714	2.011914	0	2.459003	3.524599	0.9449541	2.447274	2.1253	1.854401	0.7421182	1.510007	4.522111	3.740879	0	2.427829	3.51058	2.850126	1.971589	2.134397	4.045436	0.7552477	0	3.743766	5.199949	6.296191	5.086056	2.587707
14249	Chr3	4088561	4088904	0.6819209	0	0	0.3846892	0	0.5631349	0.1227144	2.353883	0.08778667	0	0.1107222	0.2261641	1.919351	1.515564	2.504079	1.723683	1.403581	1.732113	0.9463157	1.189405	0.4962029	0.05872156	0	0.7531408	0.7645315	0.5806706	0	0.8687339	2.095279	0.0805975	0	0	2.769307	4.87244	3.596767	4.449757	1.538683	2.292836	4.158057	1.382228	2.421141	4.308102	1.396096	0	2.475008	4.203081	3.178341	0	2.838813	3.14637	1.481966	0.6688856	1.530196	0.8231851	0.1675615	0	2.293544	0.9225821	0.376554	1.371869	1.092416	2.070487	0	0	0	0.8895826	0.8645781	0.9035808	0	1.085046	0	0.1672797	0.2791499	2.56153	3.564326	3.474542	3.63202	2.633803	3.883191	1.511054	1.353724	0.5295107	0.8717577	1.635871	0.6537236	1.484055	0.4670245	1.226809	0.6541605	0.3216756	0.4606217	4.134187	4.331917	4.916877	4.351728	3.290344	3.001448	0	0	0	0	0	0.7633935	1.022022	1.904804	1.114925	2.279913	1.416337	2.546917	2.114943	2.055241	1.098178	0.7564822	1.611398	1.138036	0.9566169	2.364197	1.219229	1.15959	3.162012	4.375068	0	0	0	0	0	0	0	0	1.858412	0	0	0	0	0	0	0.3149847	0	0	0	0	3.775017	3.362595	0	0	0	2.527617	0	2.760224	0	3.539756	0	0	0	0	1.259238	0	0
14250	Chr3	4091189	4091855	9.016509	4.648919	4.111684	6.155027	2.811206	8.447023	5.399434	5.844123	8.339734	10.29941	6.311166	0	7.427052	6.85992	5.659219	4.754987	5.840707	5.564873	8.344784	8.325834	8.049513	8.455905	9.496085	6.815924	6.562228	7.548718	0	5.936348	5.635577	4.997045	4.825626	4.869392	6.659523	7.308661	4.732588	3.029622	6.154731	7.808037	6.827426	5.960859	6.294967	7.987939	3.664753	2.918611	6.154073	5.640977	8.136554	6.885606	6.860466	5.427489	7.303976	8.227292	6.671655	7.408666	7.205143	5.201048	6.756657	10.1484	6.495557	8.231214	8.16099	7.120457	5.620626	4.420701	7.226142	8.196868	7.060721	5.09291	3.61089	5.675628	9.120135	8.865823	8.095348	6.753125	5.162127	6.780961	1.81601	5.135916	6.916935	7.833622	6.704156	4.463019	7.962053	6.543483	7.953638	7.0778	4.436733	6.221672	7.468332	6.111836	3.070812	5.864777	7.501613	4.916877	6.382534	5.519286	5.597294	6.910145	2.397143	3.047852	2.080928	1.357521	7.156814	7.562964	7.395123	2.389124	6.112107	5.523713	5.960869	6.741381	6.385928	4.586507	4.614541	7.324536	6.871986	6.875684	5.334598	5.93358	5.971887	6.258148	5.912254	2.503617	4.933899	9.104789	2.741285	0	2.728334	6.636483	0	1.445432	4.015061	8.208807	6.323159	0	8.968129	5.183234	2.834862	5.608337	7.792768	3.399734	3.215846	0	8.232561	0	5.182827	5.341223	7.161582	8.414657	7.689195	4.98026	7.248072	3.27274	0	7.370539	8.817305	7.870239	0	4.704921
14251	Chr3	4095072	4095637	4.47037	0.6063808	0	3.269858	2.555642	5.912916	3.558718	5.681786	5.179414	5.149705	4.761055	1.356985	5.507702	4.626458	4.507342	3.625678	5.206832	5.085778	4.430478	3.766449	2.922083	3.229686	4.382809	5.72387	5.224298	7.664852	0	4.295407	6.285836	3.949278	5.711965	5.183546	4.813319	5.864974	3.880722	4.16573	2.747648	6.072918	6.416754	4.146685	5.617048	5.115871	2.617681	2.107886	5.016907	4.645511	6.038848	1.377121	2.996525	4.011622	2.858078	3.210651	3.366432	5.707417	5.361967	9.83982	4.463113	4.193555	2.824155	4.592779	5.33356	4.797471	0	2.394546	2.801974	5.273954	3.602409	3.942898	0	3.75593	4.451494	5.26931	4.187249	5.12306	4.486134	4.707444	3.286113	4.609155	5.824787	5.248925	4.125634	3.328353	5.463015	6.478048	2.832802	5.593745	4.047546	1.752584	6.214524	5.468485	4.682988	6.922359	2.747069	3.141338	3.844026	6.262267	5.921775	0.9213527	2.846608	3.667754	2.132951	2.081533	4.914346	0.9198199	5.2102	2.707674	6.209124	3.753292	5.906679	6.410921	5.358308	3.552928	3.328522	4.907439	6.171656	4.783085	5.395219	6.421272	6.377743	7.312152	6.444357	0	0	1.327782	0	0	1.169286	0	0	0.6194707	0.3345884	0	0	0	4.19477	2.487952	0.7874617	3.874851	2.243373	1.854401	4.947455	0.7550034	2.782837	0	1.151739	0.9711315	2.527617	3.393007	4.534654	0	3.876876	4.783235	2.829283	1.520905	4.29561	6.374893	0	2.822953
14252	Chr3	4102134	4102411	1.742687	0	0.8810752	1.154067	4.344591	3.754233	3.926861	3.571408	2.194667	0.6866273	2.435889	0.6784924	2.670401	1.95428	2.754487	2.377494	3.893805	2.87457	2.021674	1.718029	1.047539	0.5284941	1.217447	2.146451	1.592774	1.625878	0	3.330147	2.962291	2.982108	2.26509	3.141543	1.978076	1.804608	1.798383	2.934946	1.648589	2.664648	2.412699	1.20945	1.936913	2.513059	1.74512	0.3242901	2.207439	2.378059	1.779871	2.639482	3.154237	2.1238	0.3175642	1.605325	2.203483	2.634192	2.680983	2.249102	2.789445	0.0838711	1.223801	2.863031	2.570391	2.322986	1.040857	1.657763	0.4424169	1.016666	0.1440964	0.575006	0	0.3338604	0.3257191	1.254598	1.046812	1.707687	3.195602	3.082255	1.643057	3.423944	1.698896	2.266581	1.998354	2.42062	1.511047	1.505001	1.416401	2.511477	2.335123	1.840213	2.453102	3.431206	2.533419	2.307453	2.641413	2.048699	3.408853	2.653503	3.73153	1.382029	2.0975	2.686243	2.132951	2.986547	0.6679693	0	1.624686	1.114925	3.056053	3.186757	2.438537	2.313219	1.761635	2.325553	3.479818	1.208548	2.582466	1.554502	3.273503	1.300511	2.956954	2.503259	1.832799	0	0.8970726	0	0	2.17034	0.3897619	2.488681	0	2.890863	0	3.212142	0.5748326	0	0	0	0.3149847	0	2.715662	0.3090668	2.968473	0	3.130692	0.2200517	4.031088	1.132987	0.7021159	1.492923	0	4.268794	3.034077	3.020991	0	1.169927	1.356508	3.148095	0	0.5881151
14253	Chr3	4103536	4104131	4.773446	3.234031	0.8810752	4.712442	4.344591	6.382195	5.399434	3.896082	5.354987	2.918166	4.539611	0	5.924952	3.54961	5.208485	3.922865	4.708787	4.938364	5.63488	4.030761	4.520959	3.993066	6.330724	5.0837	5.797697	5.226035	0.6295294	4.584985	4.624063	5.641825	6.992233	4.476699	5.208934	4.601749	6.152364	3.218973	1.758494	6.010949	5.800746	4.319463	4.358054	5.295375	1.74512	0	5.685828	4.147777	5.721014	5.738005	5.519915	4.719556	4.657608	6.354413	5.631122	6.365965	6.702458	6.18503	5.33094	5.787106	3.859679	5.666415	5.911898	6.463961	2.498056	6.078464	4.866586	5.083329	4.899276	1.725018	0.2579207	3.338604	5.754371	4.516551	3.489374	2.794396	4.42468	4.090993	2.421347	6.189437	4.166341	6.004452	4.25456	3.252709	3.487031	4.449568	4.576065	4.908797	4.670245	3.417538	6.923198	8.899691	5.988082	6.057065	2.641413	4.643717	5.512189	4.457885	5.435054	0	3.595715	6.405656	5.410413	3.710558	3.86468	4.5991	4.481893	2.707674	5.335966	5.59453	3.90166	6.609197	4.844497	5.297093	4.009355	4.980685	5.515097	4.54393	6.183284	7.396655	5.102195	4.413641	4.434191	0.4172694	2.242681	0	2.741285	5.787575	3.118095	7.466044	2.555623	3.716824	1.003765	5.710474	4.886077	0	4.19477	2.902611	4.094801	2.141365	1.653011	7.726669	0	0	7.4209	0	8.062176	2.913395	2.808464	7.464615	4.534654	0	5.225354	5.286734	0	3.50978	3.278229	6.060084	2.543028	4.469675
14254	Chr3	4106464	4107382	6.74344	4.244665	3.524301	10.57895	12.65043	11.54427	10.1853	11.76941	10.09547	13.73255	7.639832	5.654103	9.262953	8.774316	8.614032	8.618415	10.18728	7.296985	6.32311	7.334663	7.994379	7.340195	11.03818	9.075346	9.684065	8.826193	18.88588	13.36885	11.12665	17.97324	12.90116	13.66571	6.923266	8.120734	7.00423	10.03562	6.484448	8.179848	11.29349	7.861423	9.103491	9.064964	7.765786	5.350787	11.17098	10.56301	9.153623	5.738005	11.2764	9.439111	10.79718	11.77239	9.181177	11.2502	9.551003	9.277544	6.198768	7.380657	8.001773	9.364497	6.425976	8.28195	4.996112	6.26266	7.521087	5.083329	5.763854	6.982215	6.96386	5.007907	8.360124	6.272988	8.02556	9.392277	8.111914	10.59175	6.918133	9.152466	8.130432	7.873387	7.090934	8.320882	7.264647	7.525005	5.120835	8.447697	8.017254	8.324772	11.28427	13.51037	11.59231	11.24883	10.24868	10.72152	10.22656	13.90436	10.87011	18.88773	6.816876	6.405656	5.982668	5.158581	8.301905	8.891593	7.563194	6.530274	9.507721	9.206188	9.64577	7.137933	8.44117	11.49857	8.548248	9.448652	9.585764	10.82173	9.335547	6.502553	7.595313	10.73766	12.12012	2.503617	10.31633	2.46588	7.675598	11.93687	10.52357	7.051264	0	16.51922	9.033888	8.208807	10.92182	2.172119	9.402071	8.293174	8.189602	6.831974	11.57108	5.563202	12.86338	12.83506	11.2473	5.721344	9.213915	5.664934	8.284968	8.143216	4.731813	12.09492	10.78783	12.33571	5.658566	10.52934	10.85207	12.12017	11.86746	7.527874
14255	Chr3	4110652	4111173	4.924984	4.851046	1.76215	5.674165	2.938988	7.977744	5.154005	4.707766	4.389334	4.119764	4.096722	4.749446	5.674602	5.14494	5.158403	5.111611	4.754064	5.933407	4.817607	4.823697	4.300425	4.286674	3.976993	6.364039	5.733986	6.445443	0	4.922826	5.780079	5.561228	5.318037	4.005468	3.230858	3.248294	3.596767	3.408325	1.758494	6.38276	6.416754	2.418899	3.77698	3.590085	1.570608	2.270031	5.41826	6.525837	5.466747	5.393725	4.6525	2.989052	6.562993	7.223964	6.365616	5.707417	7.540265	5.341616	3.657273	4.696781	2.54174	5.726062	4.626703	5.201468	3.747084	4.604897	4.276697	6.481245	6.484336	4.271473	1.547524	6.176418	2.931472	3.931073	4.187249	2.639152	3.011241	3.92287	2.680777	3.094719	4.085441	5.567041	5.543821	2.723198	4.068202	4.056959	2.288033	5.365429	4.436733	5.257751	6.541605	4.181783	2.917271	3.653468	4.331917	5.941226	5.43966	4.457885	5.110573	0	4.269912	6.25068	6.5029	6.787606	4.532649	4.5991	5.378271	4.937524	8.052458	6.302698	4.226798	6.146554	4.697694	4.328112	3.933707	5.493402	6.171656	4.603719	7.577554	5.52717	5.334113	5.533521	4.966294	0	0	2.655564	2.193028	0	3.118095	9.954725	4.259371	7.020668	0	0.7138093	0	3.620198	4.628712	5.597893	0.6299694	3.976821	2.833734	3.399734	4.700082	0	4.754014	0.4401034	1.151739	3.07525	5.897774	6.786014	0	2.134397	3.876876	6.54548	0	4.328729	2.37389	6.374893	0	2.940576
14256	Chr3	4116392	4117002	11.06227	8.085077	8.223368	10.09809	10.35035	9.010158	10.55344	9.334363	10.44661	8.239528	9.964999	7.237252	9.179503	8.495134	8.013053	8.915601	8.376208	8.807977	10.15139	10.37425	13.34234	12.09664	13.22959	10.84523	9.938909	11.20694	0	7.287712	5.491075	9.429908	12.01482	11.38809	14.17621	13.62479	13.5352	13.82265	11.54012	16.66954	16.17022	9.589209	8.23188	10.77025	8.202066	8.593687	11.90679	8.959199	10.74279	6.656086	7.727881	8.259223	10.69133	8.160404	8.26306	12.0185	9.132099	9.699251	9.60809	11.07098	9.225574	10.1399	9.638965	9.291944	8.743197	12.15693	7.963504	13.59791	17.14747	13.30728	11.09059	11.43472	13.24591	11.37502	8.234923	7.218857	10.13989	7.229289	10.3772	10.0743	8.170882	9.106089	8.509121	8.472171	5.753601	6.936092	5.992467	7.705669	9.184815	9.814468	10.63011	9.864718	11.51554	5.672489	8.241208	7.443606	8.050696	7.854369	7.463059	4.606764	9.139109	10.22839	8.94799	11.13167	8.20648	7.562964	8.12343	11.14925	10.72044	13.17193	10.45862	8.724141	7.413549	8.204034	9.077786	8.349971	7.090839	8.848706	9.456788	6.827681	11.19004	7.509778	6.917337	10.43174	13.45609	10.62225	14.25468	1.808617	6.236191	0.8295604	0	5.162256	0	6.424284	6.035742	0.7240396	11.28248	13.47641	4.72477	12.1344	4.486745	0	0	0	14.95775	9.462223	5.182827	9.873171	8.004121	13.43631	5.914766	2.845863	9.945029	11.83221	7.921992	12.16724	11.64336	11.09704	0	7.175005
14257	Chr3	4117113	4117861	13.03227	13.13825	9.398135	13.27178	14.69494	14.4538	15.09387	13.39278	14.83595	12.53095	16.82978	9.725057	13.0182	10.09046	12.06966	10.16379	10.27783	10.83492	13.37746	14.99972	16.37469	16.08971	17.45007	13.48122	13.3793	14.69097	8.183883	8.783865	9.392629	14.66875	16.64348	14.21548	19.71483	17.234	19.49826	19.02981	21.21184	20.69749	18.37758	14.25423	11.33094	13.91158	12.3031	13.13375	12.84328	10.78422	10.04356	12.04981	9.699279	11.40559	12.17329	12.57505	11.07862	13.55511	13.32114	16.30599	12.45952	14.00647	12.04973	9.841669	11.11694	11.16043	13.53114	12.15693	12.83009	18.42707	15.41831	14.78587	21.92326	16.2757	14.44021	14.13513	12.42217	14.90345	12.47514	11.4884	11.32844	10.79859	9.788878	10.37856	10.76533	8.547816	9.589334	11.51653	10.35062	11.24457	12.6875	10.69076	12.15648	12.97425	11.89939	11.63341	11.72787	12.97509	13.27277	8.80963	9.977786	11.51691	12.13554	13.74116	13.63008	11.94619	12.11887	12.16206	13.5017	8.919398	13.38842	13.52601	12.30107	12.3592	11.23043	12.46755	14.22186	12.52496	10.54872	11.53919	10.60858	11.29819	11.42196	14.22905	11.5289	7.51085	15.25023	16.12306	13.15817	19.53306	9.354286	7.051264	0	6.194707	5.353415	6.067379	6.323159	0	10.26995	14.0984	11.02446	15.4994	7.910841	0	5.194828	7.550034	17.39273	9.902326	6.334567	12.46285	11.65512	16.28643	15.57555	2.134397	12.47343	6.54548	3.960996	18.95281	12.99987	15.42567	0	12.11517
14258	Chr3	4118741	4119360	8.637664	11.31911	3.817992	10.19426	13.41712	10.23028	13.98944	10.71423	11.23669	10.47107	12.29017	6.784924	9.346403	7.09922	8.313543	10.57985	8.149824	9.213365	8.645885	10.04386	11.137	9.689058	11.03818	8.284548	8.855823	7.89712	14.47918	11.77617	11.1989	13.86277	12.11331	16.80726	16.15429	14.16617	15.33359	16.66292	17.69485	12.33174	13.29551	8.898095	8.135034	8.526451	8.725602	8.593687	9.966922	7.742518	9.598591	4.246124	9.462711	8.731178	11.11475	8.294181	10.03809	10.37213	9.467222	10.54266	11.28176	8.974207	13.9325	8.708385	8.289509	7.271956	5.828798	6.078464	3.24439	8.323951	11.96	7.885796	11.34851	8.596907	10.74873	11.70958	10.25876	9.004166	9.463899	9.246765	7.350516	9.679226	6.148386	8.708443	7.86449	7.791372	8.078288	6.150874	5.011881	7.477353	7.005368	7.273222	8.395059	7.827439	9.212435	13.07557	11.83353	10.72152	11.53208	9.871031	11.03235	7.831498	7.790716	8.67863	8.791921	8.688136	8.445041	7.154155	7.843312	5.256074	9.410704	8.993738	8.670355	10.83908	9.175185	9.237613	9.531675	7.837254	5.252473	9.207438	10.06299	9.997676	8.291066	9.42016	8.040666	11.68354	15.25023	12.51909	12.06165	16.63928	4.677143	13.27297	0	9.498551	14.72189	23.1988	8.909905	0	13.59684	11.40311	5.35474	11.1147	8.737346	20.39841	12.12126	23.40511	14.03014	8.141913	4.031088	5.826789	8.84666	8.550377	8.67499	8.537589	8.090871	17.8742	5.092709	11.2313	7.686881	11.33314	0	9.997957
14259	Chr3	4119895	4120562	14.09303	11.52123	11.45398	14.2335	13.28934	8.353167	12.88501	12.01292	17.38176	13.56089	12.84378	20.12861	10.5147	10.32976	10.36689	10.63928	10.95699	9.250219	11.48483	12.09228	14.94122	16.08971	15.66448	11.749	12.74219	10.85854	16.9973	11.43833	7.658605	12.65381	14.18143	14.68671	25.25344	23.00875	23.00038	23.00619	18.24438	22.80443	20.89295	12.95839	14.72054	13.91158	10.907	9.404413	13.91356	10.67361	12.71337	5.393725	9.383855	11.0123	9.315216	11.83927	11.20104	16.13443	13.57248	12.37006	12.83145	11.74195	11.76731	13.5994	11.43824	10.30194	20.60896	18.23539	13.27251	14.0427	14.55373	18.2359	18.31237	17.945	17.26311	12.29506	12.35238	13.27338	13.15113	11.76861	14.61456	11.78627	10.75968	10.41832	11.8612	9.379904	8.891928	9.880659	10.45958	11.24457	12.14264	13.14438	13.08321	12.65257	10.90138	9.037525	11.4109	11.33613	11.16943	10.40173	12.89811	14.28097	11.91081	10.22839	10.56071	12.30819	9.256146	8.278379	11.03666	10.03432	13.29141	12.74703	9.64577	10.83908	9.248586	13.04894	11.87677	11.75588	10.7238	9.207438	11.8816	13.4928	12.05973	13.24092	11.76539	7.51085	13.90463	13.4675	10.41688	10.12826	12.47238	9.954725	0	6.401197	7.360945	7.494998	7.472824	8.688475	9.836012	13.26908	11.02446	14.07183	13.81445	3.090668	5.4422	22.6501	19.47986	8.141913	8.062176	9.54946	11.09343	18.32224	15.77271	7.826123	11.63063	18.37769	6.790279	21.17567	19.33024	16.29139	0	10.35083
14260	Chr3	4121254	4122348	26.44338	28.90415	24.67011	19.61915	18.14506	20.36671	26.01545	17.61354	22.82453	29.69663	25.57683	27.81819	15.60515	15.07587	17.6788	18.72276	18.20127	19.23751	19.09837	18.17146	21.83293	23.84095	22.96916	19.65697	21.21575	23.92363	9.757706	16.40942	14.7392	26.67777	23.43875	26.4675	31.18767	28.15188	24.70411	29.06544	29.12506	33.0912	26.59103	19.69675	18.40067	17.59142	13.52468	14.43091	18.52911	16.75702	18.30725	9.869368	11.43411	13.37207	17.67774	15.58503	14.62868	23.37846	20.8614	27.12979	19.27817	23.65165	19.58081	20.39909	15.35808	15.30141	28.10313	28.91875	25.80765	25.73435	31.12481	21.35736	30.43465	24.8726	29.64044	20.32448	20.30816	16.37827	19.11216	18.49353	15.73875	18.43662	19.33506	19.44488	15.79344	12.93519	17.49327	16.42414	15.03564	15.01179	16.96856	17.17532	19.73384	14.58263	19.03903	17.20975	20.70868	18.16513	19.1476	19.10522	20.19893	19.34841	20.67536	19.21697	16.64742	17.19527	16.98551	15.94355	16.30288	17.99807	18.48185	21.10342	16.09435	18.63794	18.20357	13.82412	18.23122	16.40696	18.12103	15.24608	17.64055	21.29586	22.55402	18.37919	18.80097	12.51808	34.08876	28.83183	31.25065	12.66032	16.37	23.64247	11.92624	18.9971	9.703064	15.7038	11.20924	12.30867	15.18796	35.03866	9.764525	18.86441	12.39759	11.43547	10.14228	25.67012	29.10384	15.84372	20.73131	13.59584	14.46359	25.37969	15.96987	0	15.67606	24.41968	22.06841	23.86651	20.34763	23.45331	2.543028	18.23157
14261	Chr3	4123476	4123962	14.1688	15.56377	19.08996	9.040195	8.689182	9.104014	12.88501	9.090858	7.988587	8.582841	4.982499	14.70067	8.762253	7.498052	6.761014	6.656982	6.836797	7.223278	4.989665	7.532897	9.041919	7.340195	9.820738	6.966552	7.645315	7.374516	6.924824	7.480764	7.29735	9.02692	12.01482	11.78079	10.68161	10.55695	9.749131	11.64511	10.99059	12.76552	9.856134	8.552538	7.747652	9.962485	9.423651	6.972237	9.298001	6.802355	9.21719	7.803687	7.491313	6.607378	8.362523	8.160404	9.487216	9.439189	8.04295	10.26153	9.174176	7.380657	9.978682	8.350507	7.646912	7.675954	11.86577	9.946577	9.290755	7.180202	7.781203	7.721509	13.6698	7.67879	11.83446	9.367662	9.560885	8.7713	10.2628	10.08738	10.98254	11.45704	8.696731	7.913152	9.153751	8.169594	8.717577	7.917614	6.64619	8.105223	10.58589	10.69076	9.86692	8.363565	10.97815	7.499223	10.88262	7.375316	9.573801	8.27893	8.274261	10.13488	7.715805	9.298532	9.780361	9.774153	7.347663	9.70921	8.403549	10.98997	9.701756	9.560272	9.049683	7.798853	6.97314	8.462429	9.380379	7.800631	7.222151	8.370398	9.638649	10.07896	10.08843	8.432031	8.277156	14.18716	16.14731	13.08813	20.28551	8.681362	8.964524	8.295604	4.259371	2.890863	7.695534	8.208807	7.185407	11.58463	10.12531	9.74448	5.984709	8.361521	9.44578	7.108535	10.38966	33.22015	9.739931	10.12238	14.97261	5.664934	7.442429	10.0433	10.84374	10.67199	11.12495	13.09096	14.14641	11.58227	10.85207	9.208179	0	9.762711
14262	Chr3	4124029	4124674	11.44112	20.81907	14.68459	11.25216	11.75595	10.79342	16.44373	10.71423	16.15275	17.16568	13.61883	9.498893	9.012603	9.452332	7.91289	7.905167	10.32311	8.697417	10.66756	14.86756	15.93362	15.67866	19.96613	11.749	13.82528	11.90375	5.351	11.43833	8.164362	13.45978	13.59054	15.4721	19.31921	17.86561	17.22662	19.21916	21.32175	19.02434	17.40224	10.02116	8.135034	11.21902	8.027554	7.620817	10.30138	9.346325	9.598591	8.262727	9.462711	8.4952	7.727395	9.029955	10.40533	11.14044	11.47796	9.980389	8.430324	7.296785	11.76731	11.57142	8.09673	7.726453	16.86188	16.57763	10.91295	15.31353	17.86795	15.77159	19.34406	16.35916	16.61167	13.80057	13.32941	10.71185	10.32425	9.470929	7.696423	9.613381	7.645033	8.549385	9.862844	7.41315	9.763686	8.571962	10.78644	10.04591	9.34049	11.21654	10.13949	10.72252	10.67107	13.46014	11.09393	12.56535	11.02438	13.37366	11.19459	16.58435	6.292501	8.00707	7.335271	9.321646	9.11301	9.607008	9.18788	9.875048	9.507721	10.33926	11.43403	10.50862	7.707155	10.27119	10.89334	9.412029	7.747398	10.40321	13.15463	12.5987	11.47994	10.14479	8.572769	9.179928	17.04438	13.84687	16.99597	7.957915	9.354286	13.68775	0	12.5959	14.3873	22.48499	9.772154	9.412514	9.546718	13.89107	9.922018	11.62455	9.563852	12.0536	8.658046	36.24016	20.40747	8.582016	9.213915	9.22575	8.144545	13.70775	8.872149	14.22931	9.27079	16.8672	12.44884	13.92213	14.58247	11.49055	6.781408	10.93894
14263	Chr3	4125808	4126300	8.031512	6.872316	8.223368	8.655506	7.794707	6.476051	10.67615	8.035669	10.09547	10.81438	8.304166	3.618626	7.510502	6.381321	6.160035	5.230486	7.606502	6.670476	8.516841	9.713473	9.097052	8.338462	9.009107	7.945635	7.581604	8.013254	2.518118	4.874563	5.563326	6.4478	6.795269	6.361625	10.15412	11.63972	10.31704	8.236785	9.671719	12.39371	12.62817	9.848377	10.55618	8.975212	7.067738	5.675077	9.632462	8.129644	10.74279	6.311805	6.229618	8.888497	6.457138	6.95641	7.773397	8.506246	7.288923	8.152993	8.616287	7.967754	7.342804	6.382173	6.040418	5.706465	6.453312	9.025598	8.700865	10.03958	8.933974	11.41798	5.416336	10.60007	10.20587	8.447624	8.653648	4.812572	6.206843	5.211813	2.07544	4.345775	5.905687	9.225383	5.801673	5.068174	7.555233	5.365656	5.447697	7.819828	5.915644	7.010335	8.558599	8.25634	7.446718	5.095626	4.120604	5.804647	6.60012	7.005248	6.327376	0	7.865627	7.28385	6.450877	6.787606	6.011724	6.745346	5.378271	6.689549	6.888247	7.719035	8.778735	6.873565	4.917899	6.782863	6.883988	7.287914	5.252473	6.756107	8.001897	6.990245	8.928841	5.994647	6.385235	0.4172694	10.31633	7.397641	6.579084	4.340681	3.897619	2.903461	0	3.303844	5.688003	8.208807	4.023828	0	8.968129	6.219881	3.622324	8.973339	3.66024	0	0.4947455	8.305037	10.20374	1.540362	3.455218	4.370092	7.442429	8.007496	2.563065	6.403192	4.888235	4.027988	0	6.668582	7.234711	6.768405	0	5.763528
14264	Chr3	4126731	4128481	25.30684	28.4999	33.48086	26.7359	29.38988	18.95887	24.91102	21.99663	32.04213	25.74852	23.69455	24.19956	25.11846	23.85019	23.63851	25.20143	23.86087	22.29634	19.31344	22.33438	29.11057	27.89274	32.46525	22.93314	25.99407	25.49144	26.755	26.78596	19.58002	38.20322	31.71126	35.73506	24.00066	24.63289	21.76991	20.07125	20.33259	24.29167	21.50896	24.27538	24.50195	26.20762	21.46498	18.97097	22.34196	21.51314	23.07476	19.05018	21.92195	20.13677	20.85338	16.85592	21.11671	24.037	23.70995	23.33443	24.79507	22.22584	26.35878	24.15682	21.52702	20.19988	26.02142	28.55036	22.26832	28.59373	35.87999	25.71098	29.40297	25.28993	34.74337	26.09563	27.21712	28.64256	26.42517	26.22719	22.74336	26.46972	23.13735	18.01336	19.40337	21.86123	19.87607	15.18088	19.82962	25.57141	25.76419	21.46915	24.31296	26.91352	24.95034	29.1316	19.75777	20.14554	27.706	21.86487	21.74022	22.11247	19.10224	16.73736	20.34107	24.79739	19.51425	22.68889	22.57753	26.91747	25.70965	29.95552	26.44458	25.5115	19.52479	18.08763	19.59289	19.92274	15.58234	19.8498	24.43003	23.00278	24.11947	21.80471	21.81622	17.52532	39.91973	23.33102	29.60588	19.53306	25.33453	36.08588	0	14.24783	13.38354	18.20214	14.94565	7.240396	29.94198	21.76958	18.74159	22.33138	24.08674	11.74454	23.50041	19.63009	23.30626	21.34501	32.82457	20.71747	23.87194	31.75854	22.87043	9.249054	28.31805	33.7344	18.10741	28.42922	31.31274	29.5134	0	23.64223
14265	Chr3	4129714	4130091	5.076522	2.021269	0.8810752	3.654547	1.916731	2.627963	2.086145	2.759725	4.21376	3.604793	6.311166	1.809313	3.922151	3.509727	4.857914	3.209616	3.667421	3.906467	4.602536	3.898605	4.465826	3.053521	3.084199	5.573242	5.925119	5.748639	0	2.606202	4.913067	2.740315	1.772679	2.513235	2.769307	4.69198	0.8518659	3.503	2.637742	3.036459	4.312059	2.764457	2.614832	2.692564	3.402985	1.62145	2.675684	3.097007	3.623309	1.262361	4.337076	1.10123	0.6351284	2.742431	3.1216	3.018345	1.508053	1.26512	4.463113	3.354844	3.483125	4.533132	4.112625	3.837977	0	3.315526	1.91714	5.591662	2.161445	4.025042	4.642573	5.592162	2.605753	3.094674	4.326824	2.949641	4.42468	3.530583	1.29715	3.555634	4.28769	5.527277	3.545467	2.42062	3.661382	4.645873	1.743263	3.253505	3.113497	3.329909	4.85169	1.179477	2.61019	4.518762	1.690504	2.116989	2.465979	4.564025	3.650409	0	3.745537	5.527461	3.589601	4.43457	3.482983	0.9198199	4.369845	2.548399	3.20158	2.832673	4.118419	4.36207	2.936059	3.811323	3.252873	4.870817	4.070667	3.348159	2.84916	2.601021	2.898974	3.754889	6.266989	0	0	2.46588	0	0	0	4.147802	3.407497	5.988217	2.007531	0	0	0	0.578589	0.8293174	0	4.28273	1.06265	0	0	0	4.522111	0	0	0.4855658	3.931849	3.800168	1.77443	0	2.696957	0	0	2.573839	3.84344	4.486036	0	2.940576
14266	Chr3	4134960	4135555	10.68343	7.478696	10.27921	6.058854	10.73369	8.165456	9.080866	9.659036	8.69088	9.441125	7.861277	10.62971	5.841502	7.019453	8.614032	6.240921	6.882073	7.260132	9.5922	7.004273	11.137	10.51116	10.22655	9.338945	9.429221	8.47779	8.498648	6.805082	7.369601	10.23588	8.370984	8.246551	9.692573	6.947739	7.382837	7.574055	7.363695	8.489691	9.086124	5.960859	5.810739	9.334221	6.107922	6.161512	8.695972	8.959199	7.373752	7.803687	8.753008	9.203134	9.103507	8.427958	7.773397	10.09774	8.964538	6.044461	8.244361	11.9097	8.19005	10.25919	9.446185	8.28195	8.743197	13.2621	8.258448	8.26041	9.366263	8.789377	10.83267	8.429976	7.925832	9.116743	10.32855	7.529346	7.005744	8.630314	5.275076	6.847888	7.442783	9.02656	6.768619	6.883639	8.310756	7.066961	7.844684	7.249037	10.35238	11.39179	10.13949	9.006916	8.367961	7.210791	6.550704	5.804647	7.688052	8.59735	6.246256	5.528116	9.21402	9.815118	9.260129	6.787606	8.20648	10.22022	8.515596	8.123023	8.925616	9.418639	7.315612	7.204025	6.165724	7.493448	5.976209	6.811819	7.090839	8.011667	10.9723	8.941011	9.450656	7.378027	8.099788	7.92812	18.83852	14.03655	10.41688	0.3617234	4.287381	7.051264	0	4.542785	5.353415	0.3569047	2.586747	0	7.955598	7.463857	5.984709	9.891067	4.840962	8.344803	5.689573	0	7.073045	5.941396	5.758697	8.416473	8.706237	8.957538	2.760224	8.537589	10.45071	6.54548	0	8.540465	7.573839	9.995203	0	6.23402
14267	Chr3	4137303	4138914	28.79221	20.41482	25.55118	22.2158	5.622412	19.99129	17.54816	21.50962	24.05355	16.99403	17.82628	18.09313	17.60796	19.10408	18.68043	19.01995	17.15991	16.17867	22.58253	17.57676	24.14854	27.71658	30.03036	23.38502	26.7586	25.25917	7.869118	17.18163	16.03972	19.90758	17.52982	16.8858	20.50606	18.67769	19.30896	13.06524	16.48589	22.99033	21.04695	13.73589	17.8196	19.29671	9.336395	5.675077	17.25816	16.75702	17.60801	10.09889	20.5814	18.24895	16.30163	19.53146	18.48477	19.26253	17.84529	17.99281	20.51792	24.57423	20.80461	19.3851	23.13351	19.03838	13.1148	19.15637	14.59976	24.5906	20.46168	20.20735	28.88712	25.37339	25.84038	23.5028	22.12263	15.13631	20.15688	17.82104	16.69	20.34613	19.98226	19.88229	15.60005	12.40568	19.70172	18.84523	14.81774	19.17856	21.32745	19.19079	20.55154	15.22598	16.58238	15.57531	11.30525	12.42877	12.76507	17.30084	17.68421	0	18.42804	18.59706	19.40465	17.19527	20.18222	22.07568	20.22454	19.43155	20.76176	21.24505	20.86304	17.91092	14.38669	17.82924	20.04678	24.35408	18.9089	18.59424	19.2773	22.10868	21.45241	17.25931	13.47994	12.51808	19.7356	33.95328	13.15817	1.808617	0	6.636483	0	9.292061	15.05648	10.35023	10.6344	0.7240396	15.47725	16.17169	11.33945	16.92698	10.98072	0	2.226355	0	19.36391	3.740879	0	18.28964	22.74856	17.50792	22.08179	0	21.57566	32.2239	0.5658566	15.67702	17.97374	21.56445	0	17.76108
14268	Chr3	4139534	4139869	3.636911	5.053173	4.405376	3.558375	1.788949	3.660377	4.049575	4.870102	4.389334	4.119764	4.096722	6.332595	5.507702	4.427041	6.260198	5.646548	4.52768	4.090734	3.699234	5.616634	5.182563	6.224486	8.035149	7.004209	6.052541	5.806706	0.6295294	3.716251	2.601036	7.011983	6.696787	5.890394	5.934228	6.135666	4.82724	4.16573	4.945766	6.568666	6.724758	5.615302	3.873826	4.846615	2.094145	2.107886	5.083799	3.59474	4.576811	2.754242	5.046779	5.034193	2.328804	4.347756	5.325083	4.719594	6.115993	4.91991	3.843236	5.703235	3.483125	3.817374	5.911898	3.585478	5.620626	9.39399	4.424169	4.892704	5.475661	5.421485	6.705939	6.176418	7.274393	6.189348	5.513211	2.794396	4.240319	3.754747	3.804973	5.926057	5.339388	3.30046	1.418187	1.89111	3.777617	2.682828	2.941756	3.824295	4.903757	4.469088	5.560364	5.79016	5.29715	4.230331	2.007474	2.868178	2.901152	2.865783	3.407049	4.146087	5.16884	4.700925	4.682088	4.887077	4.580361	3.985886	3.697561	4.141149	2.910527	4.24901	5.74411	6.212646	3.816877	3.94052	3.177225	4.321476	3.195255	4.005833	4.789014	5.283325	4.290482	3.293762	2.483147	0	0	3.983345	1.644771	0	0	4.147802	0	2.271393	1.003765	2.498333	1.149665	9.412514	4.484064	3.10994	4.409786	1.631516	2.833734	0.9272003	0	0	4.406159	0.4401034	2.879348	1.294842	5.195658	6.786014	0.3943177	0	1.348479	5.034985	5.658566	1.871883	6.443415	5.823977	0	2.117214
14269	Chr3	4140386	4140682	5.682674	6.265935	4.405376	2.692824	0.5111283	3.191098	4.908576	4.383092	6.671787	4.806391	6.754055	9.951221	5.257352	4.427041	4.256935	3.387929	4.165466	2.690303	2.924976	3.964683	6.285236	5.050054	5.275603	3.953989	6.817072	4.645365	0.3147647	3.523199	3.829303	5.238838	3.64384	4.869392	5.604549	6.406357	3.21816	5.775217	4.945766	5.515201	4.774065	3.628349	1.936913	3.231076	1.74512	2.270031	3.879742	3.926563	4.640378	3.442803	3.311949	4.168941	4.975172	3.277539	3.917302	3.676893	5.445747	3.373652	2.975408	5.200008	4.801064	4.413839	5.52634	3.736977	4.996112	5.525876	5.16153	4.829163	5.187469	4.846479	7.995543	5.508697	6.948674	6.356628	5.582999	3.64824	4.301772	3.250378	2.5943	3.423944	3.964091	2.664227	2.514058	2.950131	3.487031	3.075437	5.665605	4.223848	3.580521	4.907234	4.906203	3.645657	4.145596	2.98046	2.4301	2.799888	3.336325	3.184204	3.73153	0.4606764	4.494644	3.151169	4.213879	4.163065	4.866634	3.883684	5.714413	5.096799	4.317282	3.045124	4.226798	3.436783	1.541431	3.100737	2.874632	3.95525	4.33329	3.647102	4.061569	3.901532	4.000584	3.952515	3.48823	0	2.242681	7.397641	2.193028	2.893787	0	2.903461	0.8518743	0	3.680473	0	0.8622489	0	1.735767	3.31727	5.512232	1.223637	1.771084	0	0	9.060041	4.058304	1.32031	1.727609	2.265974	4.353119	4.75021	1.77443	0	1.854158	0	0	0.7019561	4.634737	4.722143	0	4.587298
14270	Chr3	4142586	4142775	0.9849968	2.62765	1.76215	1.923446	2.044513	4.692791	3.06786	2.029209	2.6336	2.231539	2.768055	1.583149	2.920751	2.353112	2.003263	2.615243	3.441037	3.316812	2.451818	3.303902	4.300425	3.170964	4.869787	3.916332	3.758946	4.355029	1.888588	3.667988	2.528785	3.788083	2.166607	2.74885	2.637435	4.060367	2.934205	2.650919	2.747648	3.470239	4.363393	2.159732	2.711678	4.308102	0.9598163	1.29716	3.210821	3.041703	2.288406	2.295202	2.917669	2.595756	3.493206	2.407988	3.366432	2.853708	3.183668	2.530239	1.983606	3.187102	2.635878	2.803384	3.727066	1.969488	2.289885	4.604897	2.949446	2.668748	1.296867	1.642874	4.642573	4.590581	4.99436	3.178314	3.768524	3.570618	3.687234	2.746009	3.804973	4.214085	3.074193	2.703992	1.48265	2.571909	3.545148	2.682828	3.268618	3.767216	3.113497	4.29383	4.633637	2.787855	4.759758	2.98046	2.4301	2.048699	2.973681	3.290344	3.488169	0	2.996429	3.667754	3.277462	2.896045	2.385605	2.044044	1.736733	3.981874	2.959036	2.549406	3.84747	2.445403	2.569052	2.777744	1.966854	3.369287	1.838366	3.049216	3.940328	3.007431	3.594728	3.359637	2.069289	0.4172694	1.794145	4.362712	2.741285	1.08517	1.559048	2.903461	5.111246	2.684373	1.672942	1.784523	1.724498	0	4.339417	2.073294	2.362385	0.6118186	4.604818	0.6181335	2.226355	3.020014	3.594498	0	0.5758697	2.589684	2.106348	2.035804	1.380112	0	1.011359	5.034985	6.790279	1.403912	3.84344	3.699012	0.847676	3.763937
14271	Chr3	4155720	4156346	4.697677	1.819142	0	5.289476	2.300077	6.100628	5.276719	4.139587	3.9504	9.269469	4.871777	2.261641	5.424252	6.461088	5.809464	3.80399	3.848528	5.528019	5.978995	4.691541	6.781439	6.518093	7.872823	5.610899	4.01379	6.50351	0	5.067615	6.863844	4.997045	3.840804	3.612775	6.263908	7.398891	5.584454	5.301838	5.825013	5.391264	6.211418	3.628349	2.711678	3.231076	3.577497	1.135015	5.75272	3.926563	5.784581	4.705164	4.494788	3.854304	2.646368	5.484862	5.202667	7.408666	6.115993	8.012425	5.578891	7.883883	4.706925	6.561112	6.875795	7.019457	3.538913	2.947134	4.424169	5.591662	6.196143	5.667916	10.83267	7.51186	6.622955	3.596513	4.745549	4.890194	4.547588	7.117207	3.286113	5.201761	4.732639	5.606806	4.25456	4.463019	4.300671	5.103916	3.05071	6.278694	5.13727	1.840213	6.105498	3.967332	4.836528	4.807194	6.867674	5.872936	7.397937	6.792968	5.840655	1.842705	5.468483	5.579119	3.173415	3.982062	3.673831	3.372673	5.098153	6.689549	8.052458	4.815545	5.148023	5.551726	3.670074	5.490889	3.782411	5.639893	5.208703	5.082027	4.970876	6.177426	7.015518	4.808893	5.498396	1.251808	0	3.224613	0	0	0	1.244341	0	6.814178	3.680473	2.141428	0	0	2.314356	1.658635	0	2.447274	2.951806	3.090668	0.4947455	1.510007	6.841142	0.8802068	4.031088	3.884526	5.336081	1.764364	4.731813	0	6.573833	7.048978	0	6.434597	4.182568	5.509167	0	2.822953
14272	Chr3	4160863	4162749	25.98876	20.21269	17.03412	25.29331	15.97276	21.21141	19.14345	16.07134	23.96576	26.95012	25.57683	26.4612	21.27976	19.02431	18.63035	16.88021	18.11072	19.64289	19.82962	19.49302	23.54207	27.59913	27.59546	23.57331	24.01903	24.96883	12.90535	18.3882	17.91825	20.71356	24.71902	23.0118	22.87975	23.27944	18.6464	18.08306	12.85899	23.11427	22.94631	18.91925	18.69121	20.82249	13.26292	12.80946	20.00074	20.18585	21.80342	18.7059	19.00428	19.66482	22.4412	19.73212	22.89174	23.65285	24.12885	22.35045	18.65829	20.46455	20.33392	22.12884	20.62738	20.85637	22.48251	30.57652	20.79359	25.0354	26.51373	23.00024	28.37128	24.37181	29.53187	27.43387	26.10052	16.99924	21.93904	19.78247	17.81419	18.17324	20.95305	22.66581	17.34056	17.47385	18.42315	19.30327	15.79832	20.1489	20.31557	18.75264	21.47827	16.61991	22.49369	11.15269	17.11636	11.60929	17.76956	18.36224	19.71221	21.19111	19.92625	20.56009	23.25437	20.36282	20.65934	20.44044	20.39261	22.45777	21.97448	24.71507	19.72506	19.36495	16.36853	21.12377	21.1815	21.16791	19.25907	16.97995	18.24675	19.3451	18.55344	18.11569	12.88871	9.597197	18.38999	30.15961	24.67156	3.617234	0	13.68775	0	10.94398	15.39107	12.13476	6.035742	10.13655	11.86107	21.14759	9.764525	17.64077	10.15421	7.417602	5.4422	11.32505	20.63938	1.980465	38.58327	22.01232	18.81671	26.19401	14.98407	19.20957	17.1931	17.11895	20.37084	20.12274	22.26935	23.84682	0	15.17337
14273	Chr3	4169239	4169989	9.395354	5.053173	3.230609	5.097131	7.283579	6.194484	7.485579	8.522679	6.759574	6.694616	7.750555	3.392462	7.427052	8.016535	8.313543	6.062609	5.025725	7.739227	9.119042	6.343493	9.262453	9.630336	9.901901	8.585805	7.135627	10.68434	0	7.432501	5.202071	6.850788	11.52241	9.9744	6.857331	6.767278	6.341668	4.355082	7.473601	9.605125	9.8048	5.788081	9.684565	7.090418	4.799081	4.053626	7.960159	7.078873	7.183051	4.360884	9.699279	7.157993	5.716155	8.963066	8.997554	10.31725	9.383441	12.51063	7.066595	7.967754	5.083479	8.887325	6.554496	7.574954	10.40857	6.999443	9.733171	8.069785	5.187469	3.696467	2.837128	4.757511	8.468697	7.360306	8.58386	5.899281	7.005744	7.28533	4.064403	5.728522	7.685483	9.225383	6.639693	5.597685	6.567241	6.543483	6.319329	7.191958	6.226994	7.185593	8.940193	5.039584	6.986096	4.807194	6.445047	7.989925	6.890236	6.474547	8.517622	6.910145	8.614734	9.298532	6.658969	6.606604	6.297997	7.86957	6.834886	8.282298	7.324826	7.860668	6.340197	7.798853	5.725315	6.524468	5.52232	7.068177	8.972975	6.277799	6.001423	6.827681	6.7836	8.827283	9.636974	0	4.036827	8.725423	4.386056	2.893787	6.625953	8.295604	0	8.053119	0	0	0	1.448079	6.219831	10.15914	1.574923	6.628035	3.66024	0	1.236864	3.020014	7.073045	1.32031	0	4.208237	6.880736	6.107412	4.534654	2.845863	7.753751	8.811223	3.39514	6.785575	7.008627	6.611001	0	3.763937
14274	Chr3	4174943	4176654	42.5064	46.89345	67.5491	32.31389	41.01805	36.3222	45.1589	35.30824	37.22155	39.82438	38.19916	50.20843	30.29236	27.35991	28.29609	26.56849	29.83741	25.24462	34.28244	35.15352	40.3027	40.22427	48.12973	35.09636	41.92181	41.45988	39.03083	32.72231	33.0187	53.75853	54.26367	52.22816	33.69323	35.55077	30.38322	26.60387	26.81704	32.40955	32.85378	31.61847	31.86222	29.70795	29.14351	37.13122	33.31226	27.20942	32.80048	24.4439	27.04758	27.84538	33.6618	31.5714	29.99185	38.4153	34.26632	39.49985	36.2008	40.9291	41.42094	36.08612	33.5436	32.6228	66.40666	65.20534	43.94674	40.03122	51.2983	41.64686	50.81039	45.07116	47.98928	46.25283	38.4529	26.93488	30.29677	30.37422	33.89885	34.23944	34.13972	29.42579	27.91249	25.11394	30.86022	29.05306	27.23848	28.82491	27.00958	31.80939	37.17812	33.77594	33.8557	27.01643	27.04807	26.90624	31.18738	28.02099	32.5292	44.22493	27.11768	27.32735	30.9538	30.40848	30.05862	35.66857	27.73171	27.39529	32.40387	39.02007	34.35628	33.64081	30.53501	27.45444	29.04892	26.66131	27.09401	27.80168	31.94697	36.00789	33.97598	26.54772	26.54602	34.63336	74.45703	60.88828	50.9879	31.10821	27.28334	31.5233	2.555623	29.5281	41.15438	44.61308	22.70589	20.27311	36.88505	52.03967	28.03364	38.03472	27.86505	42.96028	49.22718	23.40511	26.90076	22.66532	34.55218	28.16281	27.66337	41.12324	28.19372	30.59303	33.71196	45.31486	35.64897	44.57421	45.8952	35.65218	36.45007	32.11109
14275	Chr3	4183606	4184930	25.07953	26.68075	26.43226	23.65838	30.41214	19.61587	22.08859	22.0778	25.28256	32.44314	23.14094	33.69845	15.021	14.79669	18.17961	15.63202	17.52212	15.33104	21.98033	26.82769	24.64474	23.54735	29.38105	19.43103	21.15204	21.65901	18.25635	22.15271	17.19574	30.22406	32.59759	35.73506	19.58295	20.66276	20.72874	16.47357	19.89297	19.76797	16.32422	18.66008	18.59436	21.361	19.89437	17.67381	18.596	15.04261	20.91349	19.50922	19.24085	18.95688	18.84214	22.207	21.0555	23.48821	22.03433	25.30239	23.74128	28.18069	27.48844	22.54637	21.52702	24.39135	15.40468	20.62994	13.41998	24.84477	26.94602	19.46806	26.05	21.78439	22.58319	20.90996	21.63412	16.68876	17.63727	19.9506	17.12238	17.77817	19.49686	20.71735	20.17693	16.03661	19.35302	21.92067	14.70878	16.38168	15.41181	16.47429	20.06092	12.7598	14.7399	23.55525	23.03312	18.37	24.87738	19.63592	16.62964	14.28097	14.38286	20.45677	19.35263	18.9148	19.60967	25.14174	16.86312	19.59082	21.44088	28.46837	16.31111	15.00288	17.46955	18.53982	19.89548	18.64094	21.05366	15.00693	20.55033	17.39433	20.75666	19.9602	21.7571	26.28798	59.65533	26.55564	18.64074	22.06513	24.16524	29.44939	0	28.49565	32.45508	34.97666	26.4423	3.620198	18.51485	28.61145	11.65443	24.67668	23.37831	21.63467	23.74778	11.32505	18.55225	16.94398	20.15544	19.9082	17.5529	25.92257	16.95566	22.7669	23.76693	26.18192	6.790279	26.32335	24.53019	22.03667	9.324436	16.11435
14276	Chr3	4195099	4196613	19.39686	16.17015	14.68459	22.69666	19.55066	23.55781	14.97116	18.50639	15.62603	25.0619	34.76677	18.77162	12.6844	13.71984	15.27488	18.06895	16.75242	15.55216	18.92631	16.65167	15.43742	15.7961	22.80684	17.54818	15.41805	19.27826	0	18.05036	19.43552	28.85391	27.87045	29.76612	15.89055	19.39953	10.69565	10.79303	17.25523	14.00489	16.63223	10.97144	14.13946	12.11654	9.336395	7.458672	17.99397	15.26382	16.46381	14.00073	14.58835	18.48493	19.15971	24.94943	17.32182	19.75644	18.76688	22.63159	16.48872	16.60648	20.33392	17.59571	19.14941	19.08888	23.31519	27.99777	21.38348	14.29686	13.54506	17.08589	25.79207	17.945	17.91455	14.55333	11.23578	15.05869	17.39145	14.01025	8.128806	13.56409	15.49232	15.03101	14.24633	13.23777	15.80787	15.24631	10.67749	13.47065	12.84317	14.98459	14.6641	15.01153	16.88946	15.47916	15.00323	16.45788	15.30358	17.7254	14.19604	0	16.55527	16.27243	14.09829	11.67468	13.50252	16.76116	14.17399	6.848824	17.60869	13.4552	15.2815	19.7615	15.56111	18.92742	15.50788	16.69994	20.79104	11.83813	14.42766	15.60613	16.98799	14.82193	18.56448	0	46.64777	14.98497	9.868626	6.149298	10.52357	26.13115	0	24.15936	18.73695	22.48499	9.484738	1.448079	7.955598	18.86697	6.299694	16.5191	18.65542	14.52614	25.23202	14.34506	19.24796	5.721344	4.606958	9.873171	14.60401	13.30059	17.15282	19.92104	16.85598	21.65043	3.39514	18.01687	17.18244	14.16643	0	10.35083
14277	Chr3	4201220	4203416	25.83722	39.61688	26.43226	36.93016	40.50692	38.19932	40.49575	35.22707	30.98869	47.03397	35.65255	20.12861	22.78186	23.29182	24.94063	27.40061	27.79995	26.16596	25.7656	28.61179	33.41099	34.99805	40.90621	29.33483	29.62559	31.58848	32.73553	39.28608	38.94328	49.72866	56.03635	59.53225	28.6821	38.43814	24.1362	22.62749	29.56469	29.12522	27.46371	27.47179	25.08302	25.13059	25.74053	24.15961	30.97104	27.81776	27.9694	19.05018	26.81101	27.05879	34.29693	36.32049	31.76687	35.83599	32.50692	40.20269	34.2172	37.99361	39.44403	31.13546	30.58765	34.74379	49.33661	48.44352	28.16721	23.57394	25.93734	28.09315	53.64752	24.28835	22.36605	28.27027	29.65968	30.35025	31.40294	26.1151	18.93839	28.05	26.37334	30.5392	29.58853	30.63598	30.68587	30.95067	23.86091	25.79972	21.56097	19.80419	27.80182	27.87855	27.48376	31.15062	28.31595	32.02799	35.39405	29.08239	29.93336	23.95517	19.25206	26.44916	30.48559	25.6119	21.85214	25.14174	25.43474	20.22792	31.67623	30.7345	29.15407	30.00576	24.8097	30.74898	29.6541	23.76812	28.62598	22.54029	35.34171	30.31816	34.96163	28.58986	31.74881	32.96429	52.47875	30.91835	45.50533	44.8537	33.51953	63.46137	3.407497	40.88507	57.21462	61.3876	41.67536	0	23.5775	31.51406	11.49694	37.83078	35.3036	31.21574	52.44302	7.550034	26.43695	18.48434	29.36935	20.87933	26.53998	25.37969	26.41929	20.63251	36.24036	46.82536	12.44884	42.70233	36.17356	33.84203	0	22.466
14278	Chr3	4214007	4214691	5.909981	6.670189	0.5873835	5.289476	3.961245	6.569907	6.994721	6.00646	5.969494	4.978048	8.857777	2.940134	5.257352	6.181905	6.00979	6.359796	5.6596	6.486209	5.247751	4.162917	5.458231	3.816902	3.814667	6.74061	6.625939	7.606785	0	8.446024	7.875358	6.4478	5.613483	7.147011	6.197972	7.398891	3.975374	3.408325	4.28633	5.887012	6.570756	5.701692	4.551745	6.551905	5.148105	3.729336	4.883123	5.640977	4.640378	4.016603	6.150762	5.506148	6.774703	8.294181	7.10011	7.353787	6.702458	6.606736	5.888829	6.793559	3.294848	7.754042	5.33356	5.403467	0.8326854	4.604897	5.603947	3.304164	3.17012	4.43576	3.095049	6.009488	3.908629	6.105708	7.885986	3.64824	5.469396	5.323895	3.11316	4.214085	6.916935	5.407983	5.221506	5.068174	4.765609	6.478048	3.377572	3.881374	4.592408	4.118572	5.941957	4.074557	5.834542	1.634446	0.211313	2.116989	2.103335	1.485962	2.190246	0	5.618305	7.025558	8.427758	5.701589	3.769255	1.83964	2.465041	2.070575	5.481492	5.098812	5.418972	5.221266	5.064702	4.909501	3.177225	5.017307	3.895584	2.391542	7.516934	7.477936	8.117128	0.9881287	1.655431	0	0.8970726	4.173028	1.644771	6.872745	6.236191	11.61385	0	5.162256	6.691769	6.424284	4.311244	0	1.012531	9.74448	3.779816	4.28273	6.730118	2.781601	1.731609	0	5.101869	0.6601551	0	3.884526	3.791426	2.307245	2.760224	0	4.888235	3.020991	0	3.860758	4.408652	5.745274	0	5.763528
14279	Chr3	4216046	4216329	4.546139	5.457427	4.699068	2.11579	2.300077	3.754233	4.785862	3.733745	4.564907	5.149705	4.650333	0	4.089051	3.31031	3.355466	3.863427	3.939082	3.648493	4.602536	3.832527	5.072296	5.343662	5.19444	4.292902	4.842033	4.645365	4.091941	4.005829	4.913067	4.755253	4.333215	4.476699	3.296794	3.338524	3.502115	4.355082	3.846707	4.213861	4.979401	3.455571	3.583289	3.320828	3.228473	0.3242901	3.812849	2.931096	4.195411	2.639482	3.390805	4.562237	3.599061	3.545093	3.244016	4.115925	2.597203	2.670808	4.587088	4.445168	4.42451	3.757728	3.919846	3.585478	5.412455	3.315526	5.16153	5.90937	3.746505	4.025042	2.837128	6.343348	3.040045	4.516551	3.210224	3.260129	3.687234	3.418501	4.496786	3.687324	3.923641	3.141402	2.900837	3.479642	3.312679	3.402611	4.576065	3.653058	3.814034	2.891763	4.36107	3.109531	3.684974	4.326475	4.754543	4.643717	5.43966	4.882446	3.650409	2.764058	1.348393	3.099511	1.768789	2.172034	3.530695	4.701302	4.59394	2.707674	4.026229	3.682475	3.684901	3.370691	3.523271	2.260954	3.101577	3.5524	3.808043	3.826468	5.031496	3.657686	2.840995	4.281891	3.192617	3.338156	1.345609	5.50081	0	3.255511	3.507857	7.466044	3.407497	5.162256	5.353415	6.424284	1.149665	0	4.050123	5.390563	2.0474	2.345305	5.077107	6.799469	2.473727	3.775017	3.594498	2.420569	1.151739	0.8092763	5.616927	5.428811	3.154542	2.134397	3.876876	8.055975	3.960996	5.147678	3.391271	4.092524	4.23838	3.175822
14280	Chr3	4218042	4218243	1.288073	0.8085077	2.643226	1.154067	2.42786	1.407837	1.96343	0.649347	1.141227	2.403196	2.214444	4.523282	2.670401	2.871594	3.756119	3.269054	2.535501	3.243105	2.96799	3.36998	4.796628	4.227953	4.382809	4.029303	4.905744	3.94856	2.203353	4.054092	4.046056	3.626888	3.545358	3.377159	4.022088	2.797142	1.419776	3.597676	3.736801	4.089924	3.542048	1.555007	0.6779195	1.436034	0	0.3242901	1.806087	2.046237	1.462037	2.524722	3.706228	2.910393	4.02248	3.611982	3.794887	4.829352	4.691721	3.65479	0.8678275	1.174195	1.694493	1.312222	1.670754	1.060494	3.12257	0.7367835	1.032306	4.32083	5.187469	2.87503	6.448019	3.088209	4.017202	4.014712	4.536186	3.182507	2.51961	3.250378	2.767253	4.477465	3.761842	0.9941145	2.12728	1.285955	1.801633	0.9160876	1.416401	1.598213	1.401074	1.402067	1.853455	1.072252	1.458635	3.557324	1.796161	3.209628	4.424257	3.927185	4.867212	5.528116	2.472054	3.151169	3.173415	2.715043	1.81306	2.044044	2.128899	4.141149	4.317282	2.761856	3.034624	2.577587	3.156263	1.291974	0.9077786	1.025435	0.7003298	1.076194	1.273029	2.275894	1.391508	2.569135	2.837882	0	1.345609	0.3793662	1.096514	0.7234468	3.118095	1.659121	0.8518743	0.825961	1.338354	3.212142	0	0	2.459003	5.597893	2.0474	3.161063	3.306023	2.472534	4.205337	10.57005	3.362595	1.540362	1.727609	3.722671	2.948887	3.664447	1.77443	6.403192	4.382555	0.7552477	3.39514	4.211736	2.599974	4.722143	0	2.352461
14281	Chr3	4218352	4219993	30.00452	34.15945	39.64838	27.21676	33.86225	26.09192	34.72818	31.818	33.44672	40.85432	33.77027	38.4479	19.69421	20.61964	21.18451	22.289	23.18172	21.52242	20.25976	23.25947	28.22843	26.83575	32.46525	25.49381	28.4788	28.10446	33.67983	24.90371	23.12032	26.83897	27.47652	31.17982	22.02258	22.55759	22.05386	17.1363	23.08024	23.73395	22.74098	20.30148	26.05148	25.39985	18.14925	23.51103	22.34196	23.61468	26.4438	18.36162	22.07966	22.9685	24.66415	24.14677	23.3814	26.50656	23.37482	27.41093	25.22898	30.61295	27.865	24.39541	23.64759	23.73486	41.21793	30.20812	23.59557	23.19269	28.81927	27.10742	37.65643	24.53874	33.87479	27.76843	25.96094	22.19993	24.3972	20.28684	24.04051	24.62606	24.87669	20.43899	22.23975	21.40736	21.79394	19.95762	20.26543	19.63519	23.11771	24.09802	25.40323	24.34012	26.48575	25.1897	21.44827	19.25777	26.03784	24.94293	24.74166	31.32599	23.29724	24.02121	24.03472	19.63881	21.23188	25.44835	23.02572	19.90937	23.23571	21.4575	22.97644	24.52012	19.9652	18.41063	18.83641	21.20453	20.48465	20.86621	23.52073	23.57176	22.66998	22.59521	19.39219	13.76989	36.77998	38.1263	35.08845	32.91683	26.89357	26.96071	9.370617	15.89975	34.7972	49.25284	29.31646	0	22.27567	35.03866	17.32416	20.08804	17.35662	30.90668	29.68473	21.14009	22.84246	20.0247	32.82457	20.23191	23.16982	27.55122	21.49032	30.59303	24.44117	38.51763	24.33183	29.01418	27.69538	24.86995	0	20.46641
14282	Chr3	4221459	4222906	18.71494	23.44672	17.03412	19.33063	33.47891	19.80358	23.80659	18.10055	22.12224	26.26349	22.69805	26.00887	13.1851	14.79669	15.57537	16.10752	19.06153	16.69462	13.72158	16.8499	18.58004	16.08971	20.85892	14.64859	17.58422	15.3297	29.90265	22.10445	17.846	22.00312	23.14331	26.93873	16.28616	17.14377	14.57637	10.8877	13.29861	16.42166	15.19487	17.96897	15.01108	19.47621	18.41102	14.59305	18.26154	17.31006	18.43438	18.1321	20.42368	20.13677	22.97048	20.06657	17.50544	16.40882	15.16431	18.9768	25.167	24.99359	26.07637	23.02354	20.04905	20.80587	26.43776	19.52476	16.95931	14.93228	15.56241	14.21086	14.44356	10.5166	17.15454	18.23349	15.0741	18.70693	17.39145	20.51101	15.73875	17.90986	18.20246	19.80276	18.75874	17.77643	17.72574	16.42414	15.58041	17.52326	17.04639	18.48976	20.16995	18.33551	18.27133	21.82466	21.44827	21.85279	22.4114	21.01574	22.22694	25.79788	18.1284	16.47907	16.75147	16.92377	16.60381	15.73914	15.29446	11.30852	19.01544	24.50262	20.21277	18.9023	16.51533	16.21427	21.25715	17.13941	17.07054	15.24608	23.70259	24.62842	23.94553	22.06821	17.67764	23.78436	41.26534	21.81356	19.18899	31.83166	17.14952	34.01198	0	28.08267	29.77837	42.82856	35.06479	7.964435	16.63443	16.37902	11.49694	15.1935	20.78072	21.94374	21.02668	17.36508	15.42156	21.34501	17.27609	15.37625	20.78263	17.37219	18.13861	15.65225	22.92413	23.16093	8.487849	19.30379	20.46067	18.96728	0	17.29059
14283	Chr3	4229547	4230169	6.894978	3.234031	0.2936917	3.558375	3.450116	7.226898	3.06786	6.49347	6.496214	5.493018	8.082721	6.332595	5.507702	5.184823	6.510606	4.873862	6.429306	5.233191	6.237081	4.493307	6.616038	5.108776	6.980029	5.0837	6.562228	7.084181	0.6295294	5.164141	5.635577	4.352265	5.121072	4.947931	6.461715	6.677048	3.312812	4.16573	4.066518	5.887012	7.084096	4.060296	4.551745	5.385127	3.141217	0.9728703	3.946634	4.756118	5.21248	2.639482	3.154237	4.562237	6.562993	7.491518	8.140644	5.597659	5.948432	5.341616	5.33094	7.548399	3.953817	6.203233	7.004314	4.94897	0.8326854	5.157485	3.686807	5.972912	3.602409	5.996491	4.126732	5.675628	3.148618	5.26931	5.164274	5.666415	6.759928	3.978911	4.41031	6.518663	6.310186	7.078095	5.543821	5.219463	5.463015	4.449568	3.159664	5.593745	6.92753	5.520638	6.977712	6.111836	6.141623	8.076086	6.339391	4.233977	5.222073	3.608764	5.516174	0	5.992858	8.058728	5.826598	4.43457	6.82283	5.416717	5.098153	6.370999	6.015089	6.940049	7.207233	6.080462	5.725315	4.974099	6.051857	6.262478	7.397233	5.978856	4.789014	5.283325	5.913907	7.773279	5.439274	0	0.8970726	3.983345	0	0.3617234	0	9.125165	0	5.988217	4.015061	1.070714	0	0	3.760828	4.353916	1.102446	5.608337	2.361445	2.781601	1.731609	0.7550034	3.71045	0.8802068	0	1.132987	4.493542	5.02165	4.337495	6.403192	4.719675	0	0	3.977751	3.504313	4.013822	0	3.293445
14284	Chr3	4234099	4235170	12.42611	15.15952	12.33505	11.73302	11.37261	14.82922	19.6343	12.41876	15.36267	13.73255	15.944	7.011088	13.8527	12.76264	13.97276	12.54128	13.89998	13.04613	11.35579	11.29935	14.66555	13.32979	15.33983	14.34733	15.67289	16.08458	16.053	13.1758	12.64392	15.55532	14.57536	17.98534	14.30808	13.98571	8.897266	11.45576	9.12219	13.57111	13.14151	8.984484	10.74987	14.8091	11.95408	13.13375	14.24802	14.48957	13.85757	9.295568	10.25127	12.19219	17.14847	17.32414	15.05713	13.60999	15.75078	16.30599	11.96362	15.34841	13.36767	13.42046	12.98047	10.09994	22.27433	21.73511	18.72898	13.66145	16.13879	13.80014	13.92772	13.02056	22.80034	14.46969	17.16772	12.65241	12.90532	11.4884	15.04694	12.97148	15.37097	12.6849	11.28103	9.985059	14.81988	10.99305	12.42075	10.9021	13.46587	14.1083	13.79188	14.15373	13.74188	15.38302	12.67878	10.65323	11.82219	11.99383	14.60164	21.19111	8.16527	8.213704	7.075155	9.231145	9.924116	10.32242	12.66135	14.49402	10.13834	10.26844	12.35526	13.41667	11.01022	10.72338	9.380379	11.35303	10.41741	10.82173	10.18423	12.51742	11.19004	10.27654	11.17416	8.762658	7.625117	15.55401	15.3512	7.957915	1.94881	14.93209	10.22249	9.705041	11.7106	9.279521	10.6344	3.620198	9.980659	19.28163	14.96177	13.66395	4.840962	10.50827	6.926437	0	12.87062	8.361965	14.97261	14.56697	13.62105	15.20067	13.20964	0	10.45071	25.17492	13.58056	14.27311	12.88683	19.12468	0	13.05616
14285	Chr3	4235517	4236553	17.42687	12.12762	12.33505	14.52202	10.86148	18.20803	20.12516	16.80185	18.78635	20.42716	16.27616	12.89135	16.0224	11.68579	12.67064	12.48184	13.35666	13.96746	11.44182	12.55483	13.89368	17.1467	12.82377	13.89545	17.13825	18.23306	5.351	11.82443	9.898386	14.66875	14.08295	18.29949	11.86846	13.71502	10.50635	11.92914	8.57266	13.88095	15.45154	9.761987	12.58993	10.77025	7.067738	5.512932	12.17436	14.48957	13.66687	12.73837	16.08661	14.8666	14.18453	15.65192	14.0166	13.93927	15.08053	15.46257	14.5671	19.79358	15.06216	12.52576	14.20141	12.77642	21.23348	30.02393	19.1714	15.1229	12.82458	14.78587	20.89158	18.52925	20.30316	21.32816	17.58645	10.32374	15.54783	12.1609	12.10673	11.78627	14.11702	12.88372	11.53888	9.455548	12.03026	11.32022	12.63866	12.44323	13.62155	14.28356	12.37454	13.6176	11.43877	14.42158	13.20706	8.331375	12.03978	12.31225	16.22404	13.35961	6.517234	7.490484	7.023132	8.869139	10.87836	11.14004	12.3252	10.67142	12.51527	9.631089	13.98095	13.81322	9.835798	11.30477	12.02807	11.86575	11.99315	11.4794	13.51836	12.92382	12.05973	11.39642	10.58294	3.755425	14.35316	13.4675	14.80294	7.234468	3.118095	15.34687	10.22249	4.336295	5.018826	11.42095	6.897991	4.344237	7.666304	12.64709	9.292048	9.993037	9.681924	2.472534	6.926437	6.79503	14.95775	7.921861	9.213915	10.52059	13.3402	15.33639	11.63237	12.09492	10.95639	25.93017	3.960996	10.17836	12.5477	14.16643	0	11.17419
14286	Chr3	4239908	4240787	11.66842	7.680823	11.16029	12.02154	7.666925	8.447023	13.6213	12.66227	11.14891	15.27746	9.854277	4.523282	9.763653	11.32684	10.96787	10.46097	10.00617	10.94548	8.645885	10.04386	9.152186	11.1571	11.68749	10.01677	10.57602	12.54248	0	6.708556	7.730856	10.23588	7.977055	10.75979	11.07723	12.99317	9.181221	6.343271	11.54012	11.09237	11.96083	9.502819	8.522417	11.30877	8.98737	7.134382	9.833138	10.89483	9.280757	10.78745	11.35525	9.911067	12.59671	16.12014	13.15969	13.17096	12.81845	14.19745	9.546102	12.16131	9.884543	11.98894	11.56676	9.94844	12.69845	10.86756	13.8624	11.43749	13.54506	13.30728	12.3802	13.18749	13.02876	12.21142	13.46898	8.848922	11.73769	11.04008	8.993573	11.32535	11.77092	11.61126	8.057879	7.715727	10.11239	9.749789	9.043177	7.991065	7.783742	8.675289	11.44781	9.971943	12.82064	7.403079	10.14303	8.399665	10.37162	11.03857	11.43795	15.663	8.539823	10.9516	9.988454	9.59315	11.26005	11.14004	11.5969	12.58272	12.51527	9.84354	12.03012	10.24426	7.780556	6.91206	7.110932	10.54733	9.848387	10.16405	11.69974	10.8105	8.465005	7.575653	8.218033	0	5.830972	14.98497	8.772112	0	1.559048	5.392143	0	5.162256	0	2.498333	4.023828	0	8.678834	12.64709	4.409786	3.976821	5.195179	0	0	3.020014	9.855882	8.141913	14.39674	11.32987	13.90189	13.16487	13.99828	0	9.27079	12.08396	2.829283	7.721517	7.686881	9.286882	0	8.115989
14287	Chr3	4241643	4242325	7.349591	2.021269	4.111684	3.269858	4.727937	9.104014	7.24015	6.412301	7.286294	5.493018	6.53261	3.618626	7.260152	7.976651	8.914522	6.894732	7.199011	7.77608	5.505837	7.334663	7.608444	6.635537	6.49305	7.343122	9.110667	8.129388	1.259059	6.032874	5.346573	4.432863	6.598305	5.419162	5.934228	5.594283	5.39515	4.260406	4.83586	6.692603	7.494769	4.492242	5.907584	6.282648	3.228473	0.9728703	7.960159	6.028103	8.517955	6.541325	7.097033	5.663467	9.209361	8.561735	7.650981	9.109915	7.037581	8.012425	5.826842	7.548399	4.989341	6.859345	6.683015	6.463961	4.57977	5.894268	8.99581	7.307286	8.069396	4.928623	3.35297	6.426814	5.754371	6.774827	7.327686	6.830747	5.715212	5.379936	6.139843	5.991902	8.089982	7.435977	6.252914	5.597685	5.695483	5.889134	3.486526	5.650824	5.292945	6.572189	8.831166	7.076863	6.295164	6.057065	5.705452	4.712007	5.584717	7.960509	6.976338	1.842705	7.266341	7.438826	7.179201	6.968609	5.868588	7.460762	8.011383	2.866949	7.809914	6.869233	7.423992	6.477013	6.532731	5.038698	4.841486	6.55546	6.740674	4.424353	7.941277	7.234091	6.029866	6.719275	6.621725	0	0	3.03493	0	3.255511	0	3.318242	4.259371	5.162256	6.022592	2.498333	3.736412	0	5.641242	3.10994	1.259939	3.466972	3.66024	4.945068	2.968473	0	7.304948	1.32031	0	6.312355	7.863698	6.243132	7.294878	7.826123	6.742393	0	0	4.913692	5.312991	4.328631	0	1.058607
14288	Chr3	4253951	4255064	17.19956	15.15952	14.97828	9.713401	11.50039	14.4538	15.70744	15.09732	17.55733	17.33734	13.951	9.272729	13.8527	11.24708	13.67227	11.94691	12.6775	13.45151	12.68923	14.99972	16.59523	17.20542	16.39495	15.40173	16.81969	17.76852	0	12.11401	12.06592	16.76428	13.7875	16.96433	12.92343	15.88055	13.06194	7.858082	12.52927	14.43867	15.24621	15.98201	12.78363	17.68117	9.859931	9.890848	12.24125	13.4941	12.71337	12.62361	14.19407	12.3495	15.13723	16.45458	15.54679	15.36612	12.14821	15.04087	16.98462	18.03229	15.81527	13.77834	12.01658	11.46343	15.19651	16.94602	13.12503	14.0427	13.68915	12.56799	11.09059	13.52135	14.44021	15.13881	16.46985	11.64332	12.53659	13.22568	11.93378	13.03733	16.09906	13.99713	10.89425	9.83377	13.48319	13.41414	13.7282	13.75605	12.84317	14.02067	14.99118	15.11875	11.97616	12.21027	8.452521	11.19955	11.38702	16.1333	13.06035	21.19111	12.95956	13.68951	15.13875	10.67917	13.97964	15.12593	14.11796	13.3791	13.87351	14.51745	15.17312	13.68104	12.18465	10.72338	13.23844	13.29403	12.91233	11.18046	12.06347	15.11844	15.2486	13.37267	12.41573	14.18716	18.38999	18.77863	15.3512	7.957915	6.236191	17.42077	0	14.8673	17.73319	21.05737	11.78407	0	14.89867	17.623	9.764525	10.29895	8.737346	13.908	14.10025	0	17.62464	9.682275	14.97261	17.15666	13.3402	14.79351	10.0551	0	14.6647	18.37769	6.224422	12.98619	14.80855	14.16643	0	13.17378
14289	Chr3	4257097	4257788	5.455367	3.031904	0	5.86651	4.600155	4.880502	6.381149	6.818143	6.408427	4.634734	6.200444	2.261641	6.759452	6.022372	6.861177	5.705985	4.799341	5.270045	5.806937	3.502136	5.789033	7.398917	6.24956	6.589982	7.517893	6.968047	0	6.274189	7.586354	6.367203	6.598305	8.089474	6.39578	4.962671	4.448633	4.733784	4.506142	6.134886	6.776092	5.960859	4.745437	4.038845	3.315729	0	4.214202	5.917496	4.703945	4.360884	6.545042	8.57386	4.02248	6.688856	6.54924	6.585481	7.372704	5.622754	5.888829	3.774199	4.330371	5.129597	8.418029	7.069957	0	1.473567	4.866586	4.257288	3.602409	5.010766	4.900494	4.173256	4.125775	5.603869	5.024699	5.12306	6.083935	5.435977	7.00461	6.057747	7.442783	6.441862	4.576876	5.370751	5.34678	4.907612	2.288033	3.881374	4.358895	5.695897	5.233284	5.039584	3.761744	5.384057	4.120604	3.824238	4.279199	4.776305	6.002895	0	6.966698	7.697119	6.5029	5.792091	4.389513	4.292493	4.313822	4.459699	5.724036	6.090247	6.827905	5.02299	7.707155	4.392711	3.555466	4.467967	5.558867	3.766679	5.273978	4.958197	5.855928	5.27002	4.434191	0	4.036827	2.46588	3.837799	0	0	7.880824	0	8.87908	6.35718	1.427619	1.149665	0	6.219831	8.085845	7.244648	5.302428	2.007228	0.6181335	2.7211	0	7.188997	0	1.151739	6.47421	9.26793	3.664447	3.351701	4.268794	6.236713	8.559474	0	1.988875	4.747779	5.509167	0	5.293036
14290	Chr3	4266264	4266509	1.742687	1.819142	1.76215	2.404307	3.194552	3.097242	2.331574	2.353883	3.335894	2.231539	3.986	1.356985	3.755251	2.592412	2.504079	2.555806	3.350483	2.432328	0.860287	0.6607805	0.4410692	1.233153	0.3246525	1.317996	1.911329	0.98714	0	1.882257	2.456534	1.853743	1.477232	2.19908	0.9890381	1.533916	0.9465176	0.8520812	0.3297177	1.797088	1.386019	2.937235	2.421141	2.154051	2.094145	2.918611	3.478389	3.373526	2.351973	3.328043	2.759957	3.382348	2.540513	2.943096	2.815561	3.237861	2.597203	2.249102	2.727458	2.348391	2.071047	3.459496	3.341508	2.726983	0	1.289371	0.5898892	0.6354161	0.2881927	0.4107186	0	0.6677209	0.6514382	1.254598	1.465537	2.173419	1.720709	2.858091	2.680777	3.358099	2.871944	3.618577	2.642984	2.269332	1.85975	2.551958	1.634309	3.367663	3.347009	2.541246	3.052749	2.466179	2.68696	1.442158	2.958382	2.936468	2.756094	2.016662	2.352486	0	2.02259	3.719413	2.965322	2.443538	3.053574	2.452853	3.473467	1.752025	2.716492	1.841238	1.84245	2.379311	3.523271	2.196356	1.361668	2.417097	2.670007	1.853445	3.334124	4.22666	3.710687	2.76676	1.891921	0	1.345609	0.7587324	1.644771	1.808617	0	1.659121	0	1.238941	3.011296	0.3569047	1.437081	0	3.182239	5.805222	4.252293	0.8157581	0.8265057	0	0	0	1.971176	1.32031	0	3.07525	3.651003	0.2714405	0.7886354	3.557329	3.034077	3.776238	6.790279	1.988875	1.243466	2.282369	0	1.646722
14291	Chr3	4269507	4270268	8.637664	3.638285	5.286451	7.020577	5.877976	6.476051	5.890291	8.279174	6.759574	4.119764	5.868277	4.070954	7.760852	7.298636	8.363624	7.251356	7.244288	6.854744	5.93598	6.013102	8.325181	9.39545	9.333759	7.079523	8.983245	9.581065	0	7.480764	8.308864	8.301543	6.499822	10.52417	6.197972	7.21843	6.057713	6.721974	9.451908	7.808037	9.03479	8.466148	7.263424	9.334221	4.711825	3.891481	8.160836	7.078873	7.945853	7.229886	9.068431	7.157993	8.574233	9.698841	8.140644	7.298908	8.210511	9.980389	9.422127	10.48389	7.436942	7.455809	8.289509	7.625454	6.869655	6.446856	6.193836	6.926036	3.458312	7.228647	5.932177	6.760674	7.49154	5.938429	6.629811	4.657327	6.206843	9.134683	7.696423	8.098944	9.384379	10.41832	5.801673	6.883639	7.438999	8.768267	6.210375	6.164536	4.981595	6.309301	9.3763	6.540737	8.905353	7.210791	7.184643	8.399665	7.180351	6.156127	7.6253	11.05623	6.067769	9.505167	8.115619	8.416632	6.393421	5.314515	6.834886	6.052449	7.664388	6.798416	7.64075	7.270117	8.661374	7.945639	5.52232	5.310289	6.565592	4.484142	7.092591	5.93358	7.711272	7.773279	7.863298	6.676311	4.036827	10.62225	5.48257	5.425851	11.3031	7.466044	0	11.15047	9.368476	8.208807	6.323159	0	7.087715	10.98846	7.40214	8.87137	6.493974	11.1264	4.700082	6.040027	9.971834	2.200517	1.151739	12.78657	8.144545	4.071608	3.154542	12.80638	7.248072	6.54548	1.69757	5.849634	3.165186	6.847108	19.49655	9.997957
14292	Chr3	4271231	4271722	3.485373	0.2021269	4.111684	2.308135	1.533385	3.660377	3.436003	6.168796	5.00384	5.493018	5.425388	2.487805	5.424252	3.828793	4.006527	3.566241	3.214653	3.759053	3.441148	2.841356	3.638821	4.286674	3.490014	4.895415	3.249259	4.471163	0	2.799254	4.624063	3.86868	5.318037	4.005468	3.560537	3.248294	2.744901	2.461568	2.857553	3.780081	4.671397	2.764457	3.873826	2.872068	1.657864	0.9728703	3.077036	3.262918	3.623309	3.901843	3.942796	3.932963	4.445899	2.876208	3.42764	3.951288	4.775501	4.638772	4.401125	4.61291	3.76554	2.803384	3.791326	3.686478	0.2081714	1.841959	0	3.93958	4.322891	2.710742	3.35297	4.507116	4.125775	2.760115	3.419587	2.639152	3.379964	4.147034	5.1886	6.123592	4.773089	4.493398	3.158689	1.815465	3.196445	3.468046	2.832802	3.139347	4.281058	3.680426	3.543369	2.89508	2.533419	2.499741	2.958382	2.048699	2.248393	5.625426	3.407049	2.303382	5.16884	5.630778	5.358389	2.986547	3.148998	0.6132133	2.521065	3.026224	5.141931	1.982871	3.684901	5.948278	3.743475	4.005119	2.193798	2.673456	4.552143	2.152388	3.819087	3.007431	2.377159	2.964386	3.25174	1.251808	0	7.966691	0	0	0	4.147802	6.814994	4.955766	3.680473	2.498333	0	0	3.326886	4.768575	0.6299694	2.753184	3.187951	2.781601	1.978982	0	3.594498	0	0	3.560816	2.808464	2.171524	1.77443	2.134397	2.359837	5.790232	0	1.988875	2.147805	2.754584	13.56282	4.352052
14293	Chr3	4274118	4274876	12.42611	10.30847	9.691827	11.54067	13.41712	13.7968	17.67087	11.76941	11.41227	12.01598	10.51861	12.66519	7.844302	7.817118	8.21338	7.786292	10.77588	7.591813	10.28043	9.250927	12.1294	11.21582	11.93098	10.99586	12.61477	9.522997	7.239589	8.397761	9.175876	15.71651	14.18143	13.82279	10.54974	9.744881	7.382837	7.384704	7.473601	9.729062	10.67748	10.53949	11.42779	9.603477	5.846154	7.134382	11.23787	10.5077	13.2219	6.311805	7.018177	9.360452	8.256669	7.959738	8.140644	11.08556	12.23199	12.37006	9.546102	11.57421	10.35524	8.171567	9.896004	9.89794	9.784053	17.6828	11.79778	10.67499	8.789877	11.33583	13.92772	10.85046	13.13734	11.1241	12.49196	6.675502	8.726453	7.957822	9.59891	7.111268	9.303479	9.623029	8.380195	8.320882	6.915944	9.553485	6.537236	9.475119	10.27454	12.35571	11.61135	10.82974	9.442745	10.09511	8.029895	9.765464	10.15403	9.871031	12.97923	13.35961	7.565984	10.07341	10.14452	11.13167	8.254192	8.584986	8.403549	6.052449	9.119651	7.36495	8.128458	7.931037	8.074162	8.268633	6.430098	8.752821	7.791169	8.549764	9.578028	12.27357	9.914492	8.893158	7.685931	8.345389	19.28706	15.7437	9.320369	7.234468	8.574762	13.68775	10.22249	11.76994	13.04895	16.77452	12.07148	0	9.691365	13.06175	5.827217	12.03243	7.320479	12.67174	8.410673	12.83506	9.276125	4.621086	0.5758697	5.826789	12.21682	10.45046	4.337495	12.09492	9.945029	11.83221	0	11.58227	11.30424	10.15261	2.543028	6.822136
14294	Chr3	4275137	4276416	7.728436	0	0	0.09617229	0	0	0	0	1.141227	0	2.325166	0	10.43125	8.69455	9.715827	9.153351	7.787609	8.771124	0.1290431	0	0.05513365	0.1174431	0	0.07531408	0.1274219	0.1161341	1.573824	0.9169969	0.7947609	1.370158	1.575715	0.2356157	1.516525	1.082765	1.798383	1.136108	0.1099059	0.9914968	0.7186764	0.9502819	1.355839	1.525786	1.657864	1.62145	1.003381	1.548504	1.334903	6.197045	7.649025	7.708608	4.234189	3.812648	5.69233	4.335441	5.278186	5.763323	11.28176	11.57421	6.872111	14.61339	14.32993	16.7659	0	0	0	0.3812497	0	0.3285748	0.5158415	0.751186	0.7600113	0.501839	0.8374498	5.744037	6.206843	8.742396	0.3459067	1.843662	2.224745	16.38301	18.50089	13.4647	10.17051	13.61044	12.85656	0.7420274	0.7005368	0.3505167	0	0	0.1535406	17.78662	15.42585	15.43353	14.94093	10.29559	12.73587	15.663	5.543394	4.597608	6.606946	3.348552	12.11887	7.971773	13.89387	3.663324	11.30255	11.04743	7.857509	7.534485	12.99206	6.072277	4.2363	6.885064	6.215427	5.919067	2.242956	2.032048	2.029282	18.18157	19.45132	25.03617	0	0	0.548257	0.3617234	0	9.954725	11.07437	9.498551	0	0	0	0	12.58431	6.841869	5.669724	0	1.771084	2.163467	1.731609	0	1.159516	0.4401034	0	5.664934	5.616927	0.2714405	1.182953	12.80638	2.865517	0	0	6.317604	3.052144	8.657263	1.695352	5.293036
14295	Chr3	4287578	4290350	20.23032	5.659554	0	12.98326	14.43938	14.35994	13.13044	13.47395	13.51915	3.089823	15.944	4.975611	23.53291	21.69649	27.39463	21.87294	21.41593	21.15389	9.721243	14.27286	13.23208	12.86002	12.90494	12.91636	13.18817	13.64576	0	17.42294	18.35175	11.12246	15.75715	12.88033	24.33034	20.57253	18.74105	13.91733	12.85899	18.59056	18.78826	16.32757	20.24074	17.23241	6.36969	6.161512	17.99397	17.08884	17.79871	25.13246	27.67843	25.80024	17.78359	15.85259	20.74946	19.20765	21.36409	15.322	25.41495	22.72907	19.11012	28.33208	30.00931	30.35032	0	0	3.391863	15.31353	17.57975	17.41447	15.99109	16.77649	10.96588	13.21509	11.02642	20.25937	20.5256	27.23592	6.312796	9.613381	13.67207	28.86909	25.52736	25.03829	26.3852	18.64893	32.35932	11.24457	10.66373	11.65468	12.48356	11.36587	9.749827	31.63134	30.53473	37.14974	30.82474	16.34558	24.82278	0	21.04992	17.20229	20.49714	12.9417	30.96515	20.33824	32.88589	23.73197	36.04202	30.59287	20.0502	20.15805	24.7363	17.05405	12.63325	16.51683	14.57561	14.22968	19.33792	21.53971	24.06149	32.54237	35.47353	4.172694	0	0	12.60991	0	0	3.733022	0	24.57234	9.703064	17.48833	12.3589	0	25.16862	17.41567	5.35474	11.01273	11.68915	3.399734	0	5.285024	24.81363	0	12.09326	26.70612	26.6804	15.33639	13.01248	17.78664	18.71014	19.88819	1.69757	18.36785	11.75641	16.3701	0	10.58607
14296	Chr3	4291209	4291869	3.939987	0	0	1.057895	0.1277821	2.158684	0.3681432	6.249965	2.809173	2.918166	2.878777	0	2.002801	2.831711	3.105058	2.555806	3.848528	3.427372	4.129378	2.048419	1.102673	2.172698	0.08116312	5.987469	5.670275	5.864773	0	1.303101	3.684801	1.128365	0.09848216	0.7853858	2.109948	1.172995	0.6625623	0	1.648589	4.399767	5.646743	0.9502819	1.936913	3.590085	0	0	3.077036	3.373526	3.496175	1.262361	3.154237	3.303689	3.387351	3.545093	3.182808	4.500078	6.618677	3.092515	3.285347	3.354844	0.7531081	3.519142	3.341508	2.928982	0.4163427	0	0	4.257288	3.458312	0.2464311	0	1.085046	2.280034	5.35295	2.721712	0.4657327	1.474893	2.185599	0	1.053521	4.247241	5.089866	3.60993	2.42062	3.370796	2.944567	0.5447697	4.680481	3.035659	3.505167	5.505851	3.431206	5.066839	1.922878	1.584848	3.209628	2.103335	4.564025	4.867212	0	2.996429	4.029364	5.358389	3.439054	1.622211	1.226427	3.081301	0.4778249	2.570965	1.912054	4.497747	3.172415	2.569052	1.033579	0.4538893	2.60021	3.808043	1.375137	2.727919	3.657686	3.594728	2.173883	4.079455	0	0	0	0	0	0	0	0	0	0	0	0	0	0.578589	0	0.9449541	3.263033	0	0	0	0	4.290208	0	0	0.9711315	4.212695	2.171524	0	0	0	0	0	0	0	2.282369	0	2.352461
14297	Chr3	4297024	4297597	8.107281	2.62765	0	3.173686	6.389104	6.476051	5.154005	4.301924	5.00384	5.664675	5.646833	4.070954	5.841502	6.062255	4.457261	3.744553	5.840707	5.601726	6.882296	6.938195	7.718711	7.692525	7.385844	5.72387	4.396056	8.710059	0.6295294	4.150618	7.152848	5.80302	3.742322	4.476699	6.593587	8.210964	5.679106	2.934946	4.066518	6.134886	7.340767	6.911141	3.873826	5.295375	3.664753	0	6.154073	4.700814	5.593881	4.934684	5.677627	5.899445	6.668848	6.48819	6.365616	5.433022	7.121362	5.763323	6.446718	6.961301	2.730017	7.27687	6.618756	5.655966	6.036969	3.868113	9.438227	5.591662	6.628432	6.571497	4.384653	6.593744	5.428652	4.851111	6.071511	5.045438	5.285035	6.108469	2.248393	4.740846	6.310186	7.475741	3.996708	4.387374	7.20653	4.515003	1.743263	4.052611	4.592408	2.979392	5.669391	4.717909	4.836528	5.672489	8.663834	7.443606	6.382534	4.988586	5.516174	7.370822	4.195001	7.490484	4.421972	5.701589	6.441133	6.029931	6.498744	4.459699	7.324826	6.019431	6.882094	6.01437	7.193345	5.490889	3.252873	6.335724	8.491498	5.082027	5.273978	6.665117	4.870277	4.743018	5.202784	5.424503	5.382436	6.259543	0	0	0	0	0	0.6194707	7.360945	2.855237	1.724498	0	4.484064	4.353916	2.67737	5.302428	4.014456	4.326935	4.700082	0	3.594498	0	7.486306	4.855658	3.370156	6.378853	3.351701	9.249054	7.922311	4.027988	0	6.200612	3.956483	4.564738	0	2.940576
14298	Chr3	4303150	4304153	17.65417	10.5106	16.15305	9.521057	16.86723	10.51185	9.20358	12.41876	14.13365	17.85231	13.50811	10.40355	10.26435	11.32684	12.47031	10.04491	11.22865	11.7194	12.17306	11.03503	13.12181	13.97573	13.87889	12.12557	11.59539	13.00702	3.147647	10.61786	14.01669	17.73145	16.34804	16.80726	11.73659	15.60986	9.843783	9.751596	9.891531	13.94292	12.5255	11.57616	9.878256	12.92431	8.463834	0.162145	13.17774	12.44333	10.55209	11.70553	12.53809	12.42816	17.25432	13.31082	12.60882	12.45753	13.9076	13.0729	16.92264	14.34196	14.30905	12.28717	12.33787	14.19041	21.85799	16.57763	17.99162	14.8052	13.97735	11.74655	8.253464	11.85205	14.65736	10.62226	13.05026	10.32374	11.0617	12.4411	10.80958	11.52289	14.44062	13.87784	11.53888	9.304259	11.91402	10.66588	6.537236	8.561855	10.74156	10.60313	13.35578	8.685241	12.36002	14.61387	11.72787	10.44836	10.0815	13.4798	12.33027	11.97759	14.15813	13.12126	9.468222	7.964125	12.59599	18.2942	10.25233	11.30852	12.07869	13.66765	11.27146	13.35058	12.03784	10.85258	12.02807	11.71926	12.60594	11.4794	12.66967	12.27357	13.21932	11.65992	11.5289	12.51808	23.32389	16.8818	8.772112	9.043085	7.405477	21.56857	0	12.5959	13.04895	18.55904	7.185407	0	11.86107	9.951809	9.764525	14.1738	10.03614	16.38054	16.07923	6.040027	11.4792	3.080724	16.70022	12.94842	8.84666	12.0791	5.520448	3.557329	12.47343	13.09096	15.27813	15.09206	10.62598	12.12017	0	8.586481
14299	Chr3	4309878	4310683	14.69918	16.17015	18.79627	11.63685	11.50039	15.2985	17.67087	13.06811	14.4848	17.33734	14.06172	13.79601	12.1837	10.68871	10.41697	11.11478	11.3192	12.23535	10.10837	9.713473	15.65796	15.61994	17.28775	13.40591	13.69786	16.20071	14.47918	14.23758	13.51094	20.63296	20.09036	22.22642	11.47284	10.37649	7.666793	10.41433	10.77078	12.64158	10.88281	11.74894	10.94356	14.27059	10.47072	12.48517	12.77639	12.38803	10.74279	9.869368	9.856991	11.56291	10.0562	12.8426	10.9562	15.03685	12.90223	19.11736	13.5753	14.67744	18.07459	12.04859	12.01658	11.41293	18.94359	15.65665	15.48459	11.88228	13.40096	13.47157	13.92772	12.60323	18.56599	11.62594	13.60856	10.47899	10.01698	13.00151	13.40388	15.40775	12.66082	11.81008	9.798381	10.13635	9.008163	11.71283	8.062592	11.01625	11.51994	12.0052	12.15648	10.29362	9.903367	12.11413	10.88262	11.33613	13.99806	12.41839	11.76243	9.674203	12.43518	10.9516	11.39308	12.6702	8.588177	10.11802	10.25233	8.123023	11.39956	10.05599	11.70498	12.88793	9.909199	11.04638	10.59075	9.485274	9.717075	9.386804	9.881131	15.281	14.20497	11.13292	10.34644	13.76989	18.83852	20.29609	10.96514	9.404809	3.118095	18.25033	2.555623	9.292061	17.73319	21.41428	16.67015	0	12.72896	24.67219	8.504587	11.62455	11.21686	10.81734	14.34762	6.040027	12.63872	9.02212	16.70022	10.52059	10.81258	12.62199	11.63237	7.114657	7.585192	21.39868	18.10741	10.64633	10.96511	13.45811	0	9.880334
14300	Chr3	4311237	4314699	69.48016	75.39334	81.93999	63.47371	77.43594	66.2622	95.22638	61.28212	66.27894	87.88829	71.41582	109.2373	54.74322	49.01652	54.43868	48.14425	51.29861	51.37372	50.92899	59.73455	70.40567	77.10141	75.56287	58.36841	70.08205	71.71282	62.63818	59.26696	56.35577	99.13493	100.6488	100.8435	55.18832	55.67214	47.32588	52.92371	57.8105	60.2954	56.5701	49.24188	56.94524	57.53111	45.46039	40.53626	61.13938	54.58475	60.13422	47.1664	56.06656	54.74685	58.96108	65.28323	56.55605	66.07432	61.15993	66.91077	59.19823	66.67752	62.79038	60.48153	56.22729	49.7422	93.05259	97.07123	69.01703	63.98641	79.97347	72.86147	90.53018	66.68862	84.46982	69.00287	66.71683	55.18933	53.52634	53.8554	57.0746	64.79156	52.30173	45.8088	50.79687	46.29436	48.58596	47.57112	42.16517	52.05608	64.13803	56.69608	57.62063	60.36778	65.56183	53.64829	60.43553	51.49063	58.60327	49.14288	55.56734	57.58454	44.57188	50.57368	56.70529	58.91642	47.56896	57.13104	52.27007	50.01234	50.8372	60.47757	57.06177	56.37645	53.06927	44.83149	49.70088	47.3165	42.1511	44.90121	57.28631	65.91964	58.03746	49.14293	44.93313	64.67676	109.8914	96.16934	87.72112	49.19438	40.925	107.0133	11.07437	51.62256	51.86121	73.87926	72.71632	43.44237	66.97167	96.61548	48.19266	55.77746	51.12528	53.46855	58.37997	54.36024	53.33772	49.51163	62.19393	61.18129	54.90546	70.9817	43.76927	73.28097	56.80466	84.83949	33.38554	67.97274	76.07751	72.72101	28.82098	55.28282
14301	Chr3	4319108	4320152	15.22957	18.59568	15.85935	14.71436	18.01727	16.1432	16.81187	19.48041	17.99627	20.94213	22.14444	23.74723	13.5189	13.12159	13.27162	14.74046	15.25828	12.60388	14.96899	17.37853	18.08384	19.613	18.82984	15.96658	16.37372	18.00079	24.23688	15.00979	15.60621	26.35538	25.60536	28.82366	13.58279	16.51216	15.04963	10.8877	13.73824	15.55411	14.21953	12.26728	15.39846	16.78365	13.78645	17.9981	13.37842	12.88576	11.18776	10.67269	15.37691	12.50682	18.73629	15.25059	13.89418	17.12225	18.76688	21.50703	13.32735	19.79358	16.28596	14.67303	14.65123	14.29141	23.52336	24.49805	21.38348	16.39374	19.7412	17.98947	25.27623	15.69144	20.9546	17.64801	16.81878	10.8671	14.2573	12.10486	16.43057	13.69578	14.11702	13.63925	10.24962	11.57359	15.11047	13.67588	15.36251	11.9866	13.69939	14.1083	14.93666	15.22598	16.35207	16.63289	13.94666	13.93115	14.72335	14.43506	14.35828	28.10126	12.73482	14.10277	14.51447	16.56176	12.92998	14.20611	14.34206	12.90127	14.60114	17.98748	14.79379	12.3592	15.92812	14.8577	13.76798	13.55039	14.53184	13.572	13.09401	11.29819	11.65388	14.75605	15.13537	20.02893	22.87535	17.26116	19.18899	9.043085	6.625953	31.10852	18.74123	23.74638	16.72942	26.76785	14.94565	2.172119	17.50232	24.05021	11.81193	16.21319	17.12048	18.54401	25.72677	11.32505	14.37799	17.16403	13.82087	13.59584	17.13163	18.18652	13.60396	21.34397	19.38438	21.65043	4.526853	17.08093	16.95636	16.76361	2.543028	12.46804
14302	Chr3	4329978	4331972	42.80948	52.95725	55.50774	40.87322	43.70147	32.00483	42.5819	36.11993	36.2559	45.66072	32.55233	40.70954	29.45786	28.39688	26.59332	26.86568	27.93579	28.78255	29.59387	35.15352	37.82168	35.99632	38.79597	29.93735	37.7806	35.42091	23.29259	32.481	30.12866	47.55253	45.89269	52.69939	32.63826	33.29501	27.44901	26.50919	30.77365	31.7279	30.74908	28.07651	32.2496	29.52845	24.69345	28.86182	33.44605	30.41703	32.16481	23.98486	30.91152	33.19421	28.89834	35.91915	30.4203	34.02498	33.67985	34.72051	34.46515	37.40651	32.94848	29.58465	30.84469	28.43133	61.82689	57.83751	35.6883	37.55309	41.93204	36.22538	43.84653	35.13881	45.05781	32.36862	40.61631	25.53768	30.54258	26.61947	29.92093	34.10775	28.88124	27.91474	25.52736	26.09731	27.78001	26.23937	24.8415	28.13996	30.43443	28.56711	32.87156	29.91583	31.47582	33.0735	30.00645	29.36468	30.60715	28.76397	28.71655	41.0002	25.91911	27.79228	29.49715	28.96045	29.9632	32.09149	31.03711	31.69572	30.02694	32.92983	33.48925	35.62357	31.92964	26.93765	29.5028	28.67556	25.86843	27.92126	32.55317	36.90199	33.6281	26.15247	27.96496	43.81329	58.75825	51.97317	42.21579	22.42685	28.84238	41.47802	0	28.70214	38.14308	41.04404	32.47804	18.82503	32.69028	39.59991	25.82874	31.81457	31.053	25.96161	37.10591	14.34506	29.21979	20.68486	31.09696	30.26693	31.31437	34.06579	33.31985	18.49811	25.11541	55.13308	31.68797	34.86382	44.31261	39.5086	21.1919	26.5828
14303	Chr3	4337565	4338637	17.42687	16.17015	16.44674	12.40623	14.82272	16.51862	15.83016	13.47395	13.78251	11.67266	14.06172	21.48559	14.26995	13.44066	12.37015	11.88747	13.13027	11.82996	13.16239	14.99972	15.82336	14.62167	17.93705	13.70716	15.80032	16.78138	7.554353	11.8727	11.56016	16.0389	16.93893	14.13694	14.57183	13.17363	15.23893	10.03562	10.66087	14.43867	13.60352	10.97144	14.52685	14.89885	9.161882	11.18801	11.37166	11.22665	12.6498	13.08265	14.74606	14.70928	15.56064	13.37771	13.2821	15.47588	11.81308	14.05689	15.62089	16.27099	14.87388	14.13621	13.10899	13.12992	11.6576	7.552031	8.553393	16.33019	22.33493	13.718	14.18564	12.85363	15.3088	14.80425	13.9575	12.57478	13.02823	12.04881	13.49036	13.30071	13.46982	14.91172	11.60335	11.4223	12.96013	13.80675	12.42075	10.84502	9.574003	11.56705	15.1002	12.7598	11.13169	13.364	15.42585	10.92639	12.76507	10.82629	13.54707	7.370822	14.53268	14.10277	15.34684	14.38973	14.74304	13.8995	13.22158	14.97185	14.3586	15.86297	14.7396	13.41667	13.06546	10.27119	11.80112	12.12211	11.11773	13.51221	10.6692	9.672548	12.40761	11.46229	12.71135	10.01447	23.77242	16.8818	6.579084	4.702404	6.625953	13.27297	0	5.781727	9.033888	16.77452	7.76024	9.412514	11.57178	24.46486	9.134556	14.68365	8.737346	5.254135	16.57397	1.510007	14.14609	13.64321	17.85196	11.16801	16.71036	14.92923	7.886354	11.38345	13.48479	18.37769	3.960996	16.37897	13.90421	15.11086	11.86746	12.82091
14304	Chr3	4340289	4340617	3.333835	5.2553	0.5873835	4.135409	2.300077	3.566521	3.681432	2.840893	4.74048	5.149705	5.868277	2.487805	4.840101	2.552528	3.004895	2.02087	2.716608	3.464225	3.914306	3.105668	5.237697	5.050054	3.733504	4.142274	3.950079	4.529231	4.091941	4.150618	4.33506	3.949278	3.742322	4.162545	3.626473	3.970137	2.271642	3.218973	1.978306	5.019452	3.028708	2.678067	2.033759	3.410581	4.450057	4.053626	3.077036	4.092474	3.941143	2.524722	3.311949	2.910393	3.916625	4.347756	3.611263	4.993989	4.189036	4.638772	4.215162	3.019359	3.388986	4.175253	2.82743	3.029982	2.289885	4.789093	4.424169	4.447913	4.034698	3.778611	2.321287	2.003163	4.017202	3.680153	4.536186	3.104885	3.134149	3.026214	2.85373	3.88486	4.934889	4.016223	3.481004	3.10142	3.603265	3.337176	2.941756	2.911031	4.903757	3.855684	4.470096	3.002305	4.222366	4.518762	3.909291	3.073048	4.569314	4.457885	2.676967	5.528116	3.370983	3.306145	4.369949	3.80106	3.769255	3.474875	3.52949	3.822599	4.123246	3.824109	3.468142	3.370691	3.596672	3.94052	1.437316	2.929814	2.713778	3.407948	4.667773	4.307942	3.130892	3.293762	3.783843	0	4.036827	4.173028	7.675598	4.340681	1.169286	2.073901	0	3.303844	3.345884	6.781188	1.724498	2.896158	4.918006	1.451305	2.992355	3.670912	4.604818	3.399734	2.7211	5.285024	3.826401	5.281241	0.5758697	5.179368	3.08931	3.800168	5.717607	0.7114657	2.865517	3.524489	2.263426	5.26467	4.634737	4.171227	0	4.469675
14305	Chr3	4343245	4344480	10.30458	9.702092	11.16029	10.57895	16.61167	13.89066	12.7623	12.90577	11.76341	12.18763	10.40789	10.85588	11.93335	10.36965	11.01795	9.985474	10.95699	11.05604	9.893301	10.50641	12.23967	10.68732	15.98914	11.56071	12.55106	12.01988	19.20065	14.28585	14.66695	18.69862	14.87081	22.06934	13.91247	16.15124	13.15659	14.29603	14.9472	11.27828	12.3715	20.81981	24.69564	23.51506	19.80712	24.64605	25.61967	22.50861	24.7275	10.09889	14.74606	11.72023	11.2206	12.30749	12.85365	12.95145	11.47796	14.33802	12.83145	11.65808	13.17939	11.81	10.98842	11.66543	13.53114	4.420701	6.488781	12.32707	13.40096	11.33583	14.70148	7.762255	13.24591	12.29506	13.12005	11.72094	11.67624	12.83339	12.53912	13.89331	11.69002	10.49785	12.24798	12.40568	10.40297	8.899136	15.36251	10.73086	13.54371	11.21654	13.79188	17.69216	14.50958	12.88328	13.20706	13.52141	18.05967	11.78155	13.30371	17.04503	9.139109	10.74497	11.96534	11.22218	9.637843	9.095997	12.3252	9.556498	11.5936	13.0303	13.1681	11.30173	9.982601	13.50113	11.57418	11.20654	11.11773	9.924901	12.06347	12.02972	10.95812	9.222534	10.99679	9.597197	17.04438	10.0532	9.868626	14.46894	4.287381	12.44341	0	11.35696	15.05648	26.41094	15.52048	0	13.30755	12.43976	14.01682	7.239853	14.16867	22.25281	20.77931	20.38509	10.66754	27.28641	0	7.283487	11.23385	12.75771	12.22385	9.249054	9.945029	17.8742	16.40984	12.28423	9.382516	10.23131	6.781408	9.880334
14306	Chr3	4346192	4347022	5.758443	5.457427	2.055842	3.943064	7.922489	6.382195	8.712723	4.464261	5.00384	0.8582841	4.428888	0	5.257352	5.184823	6.00979	6.062609	7.108457	8.476296	4.602536	6.343493	6.230102	4.991333	4.058156	7.644379	5.98883	6.038974	3.777177	8.54255	8.74237	10.71947	8.469466	8.717783	8.439792	10.82765	7.098882	3.787027	7.25379	6.320792	9.03479	9.675598	7.263424	10.41125	8.55109	7.945107	11.90679	11.06074	8.454388	4.705164	4.810211	7.000674	4.340044	7.090187	7.528565	7.298908	6.115993	9.699251	6.446718	7.548399	8.001773	7.515456	7.582652	8.483949	1.873542	4.236505	5.898892	3.93958	3.602409	5.75006	4.384653	3.589	4.342921	3.931073	4.954911	5.899281	7.927552	7.733658	7.26404	9.020776	6.997834	7.078095	5.930599	4.31173	5.230546	5.496525	4.467112	6.621168	6.071319	6.835076	4.52461	3.538431	6.371934	9.4221	5.916765	7.853345	7.615524	8.172789	6.895218	5.988793	8.015448	8.213704	5.826598	5.068079	3.816968	4.292493	5.994531	5.733899	4.608334	5.523713	5.85249	6.675289	5.064702	8.333231	5.900561	5.017307	5.602638	5.560336	8.729342	9.916394	7.943189	9.486035	7.626808	1.669078	5.382436	3.793662	4.934313	0	8.185001	9.125165	0	7.433649	13.71813	11.77785	5.173493	0	3.760828	8.500504	3.937309	5.098488	9.327708	0	8.163301	0	6.609239	1.100258	0	3.722671	2.527617	2.714405	5.914766	4.268794	8.596551	5.538483	0	3.158802	5.086907	6.138786	12.71514	5.881151
14307	Chr3	4357884	4358260	3.864218	1.212762	3.817992	3.462202	3.577898	5.443637	7.24015	4.788934	6.408427	2.231539	6.53261	7.68958	2.753851	3.509727	3.906363	4.338926	3.350483	3.685346	3.441148	4.096839	4.962029	3.993066	5.600255	5.121357	5.415431	4.355029	4.091941	4.584985	2.745538	4.674655	4.727144	4.947931	5.472677	4.87244	4.448633	4.449757	4.945766	7.6841	4.774065	3.455571	5.520202	6.551905	3.402985	2.432176	4.883123	4.03717	5.466747	5.508485	5.046779	5.034193	6.139574	4.414645	4.83542	4.609836	5.194405	4.779341	4.029199	1.50968	4.236233	3.578789	3.084469	3.029982	6.036969	2.578742	2.359557	3.431247	5.90795	5.339341	4.126732	3.589	8.034405	4.600191	6.350661	5.355926	4.178865	4.034952	6.22632	5.399296	4.004541	3.101637	3.094226	2.874487	3.661382	3.206306	3.486526	5.194192	5.292945	4.381459	5.778417	5.146809	4.990069	3.749611	2.324443	3.619368	3.62644	3.927185	4.05601	0.9213527	4.494644	5.579119	5.150297	6.787606	3.578407	4.905706	4.425869	2.866949	3.104562	4.46146	6.231818	6.873565	4.917899	3.94052	2.874632	3.369287	3.151484	3.706891	4.24343	4.307942	3.710687	3.162012	2.187534	1.251808	0	3.224613	13.70642	3.255511	3.118095	4.977363	0	2.064902	8.699299	8.565712	6.610575	2.896158	6.509126	2.902611	3.307339	4.28273	3.896384	3.399734	2.7211	3.775017	7.652803	0	8.638045	4.208237	6.319043	5.700251	3.548859	7.826123	3.708316	4.027988	0	4.445722	6.104288	6.217489	0.847676	4.234429
14308	Chr3	4358432	4360534	16.66918	7.074442	22.61426	22.88901	5.877976	18.39574	23.56117	21.83429	24.75584	12.7026	18.49061	26.00887	13.26855	16.35214	17.32823	14.14609	17.74851	15.14677	18.66823	20.61635	24.31394	24.07584	23.53731	22.36828	24.65614	19.97507	0	14.4789	15.24496	16.76428	19.59795	17.04287	21.16541	18.76792	23.18968	20.54462	20.22269	28.87734	25.76968	19.86953	17.23853	21.09175	11.16877	12.9716	21.33858	19.35629	25.681	21.34538	19.79284	22.26057	22.22949	20.86923	20.81067	25.13458	27.73142	23.33443	15.93083	15.0968	13.9325	10.67672	14.90827	13.63492	15.40468	24.49805	11.50284	22.11248	28.53108	23.65739	20.11782	22.61905	29.64044	23.41916	28.47329	20.25937	16.71546	15.24315	18.93839	24.82359	18.89011	13.20184	13.34385	15.88532	13.89001	12.17088	12.3118	23.34532	26.93175	22.43307	24.53102	22.94619	23.10786	13.17171	12.46747	11.74587	14.57829	19.42364	20.19893	23.49449	17.82875	19.68189	22.26593	23.25886	17.31949	16.96557	20.78478	23.09487	20.61623	16.14624	22.27197	26.70116	18.49717	17.70004	12.8602	19.26353	13.13118	14.76777	13.51836	18.61356	15.5385	9.815411	10.46469	2.503617	20.18413	24.08975	18.09248	5.064128	0	11.61385	0	9.498551	9.368476	19.27285	4.598661	12.30867	21.98638	7.671186	15.74923	15.39743	6.730118	0	0.2473727	24.16011	27.82837	16.50388	25.33827	21.20304	25.55702	24.42965	17.7443	0	10.78783	4.279737	7.921992	22.11162	24.64324	25.81438	0	17.8787
14309	Chr3	4360766	4362248	21.89724	14.55314	24.9638	25.38948	16.99502	20.08514	28.22431	27.11024	29.14517	29.69663	21.36939	22.61641	18.35901	19.5428	19.33149	19.31714	19.83124	17.35798	17.20574	20.02165	24.20367	25.83749	28.40709	22.14234	30.39013	25.66564	8.498648	16.74726	18.5685	27.24196	27.37804	30.39443	21.89071	23.09898	17.60523	21.018	19.45334	24.53954	23.45965	21.85648	19.27228	20.82249	13.61194	13.78233	22.34196	21.56844	22.37552	16.52545	18.68885	21.86727	23.28804	24.81565	23.19777	22.55527	21.2803	23.19386	18.1004	18.53551	18.8277	17.59571	14.32993	17.0689	32.89107	31.86589	20.49865	23.25623	26.65782	24.56097	27.85544	22.20172	34.6348	30.61218	28.54308	15.99016	16.5311	15.35523	19.45725	20.21444	19.65866	18.60982	16.76039	16.8687	14.23871	15.70436	18.63112	19.23563	21.32745	22.25781	29.98235	22.62452	24.41295	15.47916	17.96161	13.17996	18.42231	15.6026	15.57508	8.752851	15.95599	20.56009	21.58963	23.53037	18.03517	19.52062	19.32816	20.86502	22.84764	20.67851	26.3362	23.59483	20.33221	17.37705	17.32344	18.71419	17.46447	16.44185	20.12598	21.1333	19.53909	15.08543	19.62868	7.093581	13.45609	22.95166	23.02679	12.66032	2.338572	10.78429	0	9.085571	14.3873	12.84857	13.79598	5.068277	21.40779	26.74549	11.65443	24.47274	16.1759	4.017868	12.12126	23.40511	23.42221	10.78253	16.12435	16.9948	19.79967	24.83681	11.43521	22.05544	19.89006	31.46865	26.0294	18.71883	23.7389	26.05049	5.086056	21.40739
14310	Chr3	4366696	4367569	11.74419	10.91485	8.810752	9.905746	10.09478	12.48282	12.39415	12.01292	12.46571	12.18763	12.40089	10.85588	8.762253	9.970814	10.71746	11.82803	11.68141	12.2722	11.82895	10.96896	11.3024	12.27281	12.9861	11.29711	12.35993	11.84568	9.757706	14.52716	9.46488	19.18221	13.98447	14.37256	11.67065	10.64718	11.16891	13.34927	11.54012	13.50914	11.08815	11.74894	12.49309	12.02678	9.598163	11.67444	11.77301	12.83046	12.2684	10.55793	11.90724	10.54034	11.74987	12.97638	11.56828	12.73193	12.14821	14.47859	12.5835	14.42583	10.82593	11.98894	11.56676	10.45344	11.24125	11.97273	15.77954	10.92916	12.82458	12.89656	10.83267	10.26621	11.61731	13.04782	10.53791	8.616056	10.50862	10.47967	9.85834	11.32535	12.09452	11.77032	10.76533	11.27101	11.5072	12.75979	8.934223	10.67378	13.07669	10.42787	13.73737	8.363565	9.826597	9.90282	11.51656	10.58494	10.95185	10.40173	10.87011	11.05623	10.86206	11.88146	10.24857	10.95067	11.49861	12.67307	11.48485	9.715773	11.30255	10.97661	10.40443	12.22702	9.395389	9.948199	12.25501	10.25435	11.03019	8.908495	10.06299	12.67998	11.13206	10.67179	11.46977	5.007233	12.55902	14.03655	8.223855	9.404809	10.13381	12.02863	0	14.24783	18.06778	21.41428	12.3589	0	10.99319	23.01356	10.237	14.88759	11.57108	14.8352	12.86338	15.10007	11.2473	8.361965	17.85196	10.8443	12.63809	9.093258	9.857943	7.114657	8.76511	16.3637	0.5658566	12.98619	11.41728	12.74979	11.01979	15.99673
14311	Chr3	4373387	4373886	0.7576898	2.223396	0	0.09617229	6.77245	2.90953	2.086145	3.409072	3.511467	7.896214	2.878777	0	2.503501	2.951361	3.455629	3.328491	3.033546	3.206251	4.043349	3.502136	1.65401	2.172698	4.788624	3.313819	4.204923	4.006627	8.498648	10.28002	6.141334	10.15529	8.370984	12.25202	2.044012	5.143131	2.744901	3.692352	2.637742	2.416773	2.464034	1.986953	1.162148	3.051572	3.228473	0	2.809468	3.428829	4.068277	2.639482	4.179364	3.303689	2.222949	4.949753	4.468173	3.84153	2.094518	2.670808	3.409322	2.180649	2.824155	5.24889	4.690963	7.524454	0	2.394546	0	2.541665	1.440964	0.6571497	0	0.751186	1.628596	2.592835	1.186387	3.881106	2.335248	5.660141	1.729533	3.819014	3.114643	5.885158	5.801673	2.344976	4.12632	3.533481	2.832802	2.682715	0.6226994	1.752584	3.652396	1.715603	3.224352	4.422619	4.754543	5.804647	6.60012	3.502624	4.218251	1.382029	1.498215	2.892877	4.265902	2.896045	1.288227	0	2.689136	0	2.522457	2.478589	2.275968	2.577587	3.670074	5.167895	4.841486	2.783324	5.73395	2.152388	4.122189	5.283325	4.638359	5.204144	4.197701	1.669078	2.242681	0	0	1.08517	0	12.02863	0	10.32451	8.364711	12.13476	10.34699	0	4.484064	1.658635	0	4.894549	8.265057	6.490402	13.6055	4.53002	3.130692	1.540362	5.182827	2.913395	2.66804	1.900084	0	6.403192	2.696957	0.5034985	0	5.966626	1.582593	2.833286	0.847676	1.881968
14312	Chr3	4375953	4376524	3.409604	2.021269	0.2936917	3.462202	10.22257	5.16207	3.190574	5.681786	4.828267	9.784439	4.318166	0.2261641	4.172501	4.666341	4.607506	3.566241	4.799341	3.795906	5.591866	5.484478	5.017162	6.929144	7.385844	5.799184	5.160587	5.632505	0	9.169969	8.164362	11.60604	10.14366	12.33056	4.94519	6.135666	4.164677	4.733784	6.484448	5.825043	5.390073	5.183356	3.195906	5.295375	4.275545	0.4864351	6.421641	6.304622	5.784581	2.869002	6.308474	4.955534	7.092267	6.555078	5.875953	6.750118	6.618677	5.903892	7.624484	8.219367	8.001773	6.322526	7.389873	9.443443	2.081714	8.841402	3.096918	2.986456	3.026023	3.450036	0.2579207	2.086628	4.125775	5.10203	3.559162	5.821659	4.363226	5.155772	1.03772	5.728522	3.195543	6.123746	6.381841	4.160441	4.881843	6.020004	3.159664	4.73756	4.047546	5.520638	4.306556	1.822828	4.682988	4.038043	5.071513	8.945985	7.542995	5.625426	5.191693	0	1.872768	4.700925	4.213879	5.158581	2.576453	5.110111	3.417443	3.026224	5.675527	6.090247	4.551936	5.155174	5.578512	5.684685	8.850841	6.299101	6.084115	4.842873	4.789014	4.470505	5.450072	5.862897	6.680847	2.920886	9.419262	0	1.644771	4.702404	5.846429	17.00599	0	10.11802	13.71813	10.70714	9.772154	0	6.943067	7.878515	2.834862	6.526065	7.320479	3.090668	12.12126	0	5.681626	0	0	0.3237105	1.685078	1.628643	3.943177	4.98026	6.068153	3.524489	0	6.083619	7.460796	5.509167	0	4.469675
14313	Chr3	4376629	4377874	9.849968	3.234031	4.111684	6.924405	4.344591	7.696177	4.17229	5.762954	9.393174	8.926155	8.636332	7.011088	6.592552	8.415367	8.363624	11.82803	10.68532	9.950435	9.5922	9.383083	7.167375	9.571615	8.440965	10.01677	9.492932	8.129388	5.036236	13.99627	10.04289	11.52544	13.19661	16.57164	8.703535	8.210964	7.950748	6.721974	8.57266	11.95993	10.62614	6.047249	8.135034	9.962485	4.537313	8.431542	7.826375	8.295555	7.691586	12.04981	15.45576	19.1142	15.56064	15.51814	15.48559	9.658705	8.880757	12.37006	11.09579	10.56776	8.19005	11.69071	13.94437	11.81693	3.747084	7.183639	4.129224	7.624994	6.484336	8.542946	8.253464	9.765418	5.102933	7.109387	9.14216	6.908369	8.972268	14.23441	7.26404	8.16479	11.60912	12.32702	8.70251	8.62346	8.775694	10.3387	8.389453	16.09629	15.801	16.91243	10.194	6.111836	7.369948	11.63341	10.88262	12.08732	10.87932	12.41839	13.87156	8.752851	7.416162	10.07341	10.50869	8.597635	7.252238	6.438739	10.53245	7.326648	12.1272	12.88866	9.537391	10.50862	10.56981	4.586507	6.203154	6.079365	5.690179	3.587313	8.123138	6.990245	7.595313	11.65992	12.29749	9.179928	14.8017	6.449226	0	2.17034	0.7795239	8.295604	0	11.56345	14.05271	10.70714	5.46091	0	7.232362	7.671186	6.772171	9.687128	8.973491	0	6.431691	0	10.31969	7.041654	9.789785	11.97729	18.53586	2.985846	6.111925	7.114657	12.97911	8.559474	7.921992	9.359414	10.51294	12.35627	0	10.35083
14314	Chr3	4379057	4380014	18.48763	9.904219	11.74767	13.56029	13.03377	10.51185	12.02601	11.60708	15.8016	18.19562	16.16544	11.08204	10.76505	11.48638	10.26672	11.41197	12.13418	12.89871	15.52818	14.66933	15.93362	16.20715	18.2617	13.89545	14.90836	15.85231	10.07247	14.4789	11.77691	18.29563	14.3784	16.8858	12.79156	12.99317	11.35821	11.92914	12.19956	14.00489	14.32219	12.26728	12.49309	10.77025	9.772675	8.431542	11.23787	12.77515	11.06063	12.96789	13.09008	12.50682	12.59671	14.71548	13.2209	14.15878	13.57248	16.44656	13.94723	15.01293	12.23801	10.73637	13.04473	14.69541	15.82102	16.20924	12.97756	14.23332	14.12144	11.33583	13.41188	12.35284	17.26311	14.21877	13.81792	12.49716	13.33549	13.33776	10.03129	13.89331	13.26757	16.06489	11.08764	11.34666	13.77377	14.59197	8.498407	12.21491	11.90913	12.18046	12.75613	9.864718	11.97616	14.22929	15.84848	11.74587	13.27277	12.63067	13.70932	12.89894	14.30795	14.30941	13.0058	12.21769	12.64371	12.26427	12.04509	11.14925	12.51527	14.305	13.92676	11.5	10.49641	10.20659	10.28816	10.76707	11.29282	10.10427	12.60905	11.2169	12.46559	12.18692	14.958	10.43174	16.14731	18.20958	25.21982	10.8517	5.456667	17.42077	4.259371	18.79061	15.72566	28.19547	10.6344	0	13.1629	18.45231	11.33945	14.1738	8.973491	8.962936	13.11076	6.040027	13.56633	3.300775	3.455218	9.54946	12.07639	17.37219	9.857943	14.22931	13.99046	11.07697	0.5658566	13.22017	15.26072	15.50437	9.324436	13.05616
14315	Chr3	4382088	4382359	4.167294	0.8085077	0.5873835	3.462202	2.172295	1.877116	0.9817152	1.461031	3.335894	3.26148	4.539611	0	2.837301	2.512645	4.006527	2.67468	3.25993	2.87457	3.011005	2.510966	3.252885	3.347129	3.084199	3.42679	3.695235	3.774359	0	3.233621	3.829303	3.062705	2.166607	3.455698	3.494601	2.797142	1.893035	1.041433	3.736801	4.213861	3.43938	1.468618	1.646376	0.9872733	0	1.459305	1.538518	1.769718	1.970572	1.147601	4.415932	3.22503	3.493206	4.013313	3.550055	3.182982	2.513422	2.249102	3.347334	2.767746	3.483125	2.20692	3.405767	2.979482	0	0.7367835	0	1.270832	0.7204818	3.367892	1.547524	3.839395	2.714326	1.672797	1.884262	1.241954	1.351986	2.129558	2.5943	2.172888	3.235993	3.499283	3.867782	1.361599	2.847742	3.337176	2.288033	2.911031	2.568635	2.891763	3.706909	1.393928	2.76373	0.9614388	2.218787	2.321859	2.320921	3.502624	4.380491	0	2.771697	3.409462	4.057809	3.16755	2.910438	2.657258	2.072875	0.4778249	2.522457	3.257574	2.926245	3.106323	1.761635	2.325553	3.631114	3.039683	3.764272	1.733868	1.39427	1.219229	2.319179	2.503259	3.074372	0	0	0	0	1.446894	0	0	0	1.445432	0	2.498333	0	0.7240396	2.314356	1.243976	1.732416	1.835456	1.534939	0	3.215846	1.510007	3.01474	0	0	0.1618553	3.51058	1.221482	0.5914766	0	1.854158	0.2517492	0	1.403912	2.713017	2.990691	0	0.7057382
14316	Chr3	4384278	4385269	14.47188	11.92549	20.55842	16.34929	22.36186	14.35994	19.14345	14.77264	17.46955	19.91219	17.49411	7.011088	13.26855	11.2072	13.22154	13.13565	11.22865	12.56703	13.07636	14.00855	17.31197	15.85482	18.66752	13.63185	15.48176	17.42012	6.610059	14.04453	14.5947	14.10456	17.92375	20.02734	16.15429	11.18857	11.64217	11.36108	12.30946	14.81048	12.26883	9.157262	12.88047	11.57802	14.30999	15.24163	11.8399	10.78422	10.80636	13.42693	13.64208	12.7428	12.70257	12.37438	13.71056	16.18931	13.06979	17.71168	17.54251	15.93551	19.11012	14.97127	14.39419	12.77642	16.23737	22.4719	18.58151	14.48749	15.7065	15.44302	18.82821	14.60639	16.28596	15.89157	15.77197	12.80765	11.30752	14.3465	14.18217	16.32958	13.95522	14.99125	11.92566	14.06986	15.51729	14.98458	10.02376	13.29941	11.59778	13.58252	11.93843	10.93697	12.20648	14.80616	17.32767	12.77022	15.73875	12.20611	13.46595	15.663	14.53268	11.98478	12.69366	12.8512	11.8326	14.10391	13.5017	13.06055	12.07869	13.73847	14.19771	13.28449	13.28567	11.69236	10.96899	11.53614	12.69348	9.506381	10.42671	13.08639	10.84216	15.74418	13.24345	18.77713	15.25023	20.48578	8.772112	17.72445	7.795239	16.59121	0	14.45432	23.0866	25.34023	11.49665	1.448079	18.51485	23.22089	11.65443	14.98956	11.57108	12.67174	22.01617	8.305037	12.05896	10.12238	10.94152	13.91955	14.88486	17.37219	9.660784	4.268794	15.84462	19.38469	5.092709	15.09206	17.29548	15.74048	4.23838	12.70329
14317	Chr3	4393992	4394319	2.197301	3.436158	5.580143	2.596652	2.42786	2.440251	3.06786	2.678556	1.931307	3.948107	2.9895	3.392462	5.007002	3.749026	3.305384	3.447366	3.441037	3.537932	3.570191	2.510966	2.205346	3.053521	3.89583	2.861935	3.185548	3.019487	1.259059	2.847517	2.601036	2.25673	4.037769	2.356157	5.142998	5.052901	3.502115	3.597676	4.616048	3.718113	4.363393	2.418899	2.22745	2.423307	1.919633	2.594321	2.809468	2.488666	2.60624	2.065682	3.469661	2.202459	3.175642	2.341099	2.876769	3.182982	2.597203	2.38967	3.223359	3.270973	2.447601	3.22091	2.570391	2.676484	3.12257	2.762938	3.686807	3.049997	2.737831	4.682192	4.642573	3.088209	3.040045	3.094674	3.140437	2.406286	3.748687	3.474542	3.286113	5.201761	4.69219	2.306346	1.998354	2.042398	1.917867	2.682828	2.832802	2.511477	3.658359	1.402067	2.998235	2.89508	2.76373	2.211309	1.901817	3.004758	2.828623	3.078064	2.190246	3.224734	2.696786	3.719413	2.60116	3.982062	3.912392	4.088089	3.809609	3.504049	4.802369	3.399208	3.522332	3.370691	3.376468	3.359132	3.252873	4.614458	4.33329	3.407948	2.84916	3.332559	2.783015	1.185754	2.187534	0	3.139754	2.845247	2.193028	1.808617	0	4.562582	1.703749	3.097354	5.353415	3.569047	2.586747	5.068277	5.930537	3.939258	2.992355	2.549244	2.1253	3.399734	0	4.53002	3.71045	4.180982	5.758697	4.208237	2.387194	2.442965	2.563065	4.268794	4.551115	0.5034985	0	1.637897	1.92172	3.069393	3.390704	1.293853
14318	Chr3	4394691	4395841	11.66842	9.095712	4.992759	16.15694	11.88373	11.63812	15.70744	10.63306	14.57259	14.76249	12.40089	9.951221	13.76925	11.52626	13.22154	12.54128	12.04363	13.78319	12.001	11.10111	12.4602	12.97747	15.50216	13.6695	13.31559	17.18785	1.259059	9.556073	9.537131	15.47472	12.01482	11.78079	12.46188	12.45179	11.64217	10.98238	11.54012	13.94292	13.91152	9.330041	10.07195	12.38579	6.195178	2.107886	11.30476	11.06074	8.708655	8.147967	11.67068	11.0123	11.32646	12.37438	10.77258	13.44536	9.886126	10.96437	9.918028	13.3355	8.284189	11.39248	11.95232	10.15044	15.61285	10.49917	11.06042	11.7552	11.38361	14.21086	10.57475	12.93709	18.24027	12.71326	16.53963	11.48807	11.73769	11.93673	13.14445	18.30493	12.37767	11.25338	7.542175	8.547816	8.601342	9.946094	8.062592	10.95917	11.20859	12.35571	12.97418	10.07917	9.442745	8.749093	9.720399	9.560594	13.12771	9.764891	13.30371	16.12367	9.363841	9.763459	12.48557	8.597635	9.065298	8.482784	10.6445	9.715773	10.33237	11.68478	11.54241	9.517244	8.661374	9.8836	10.6664	11.24316	9.498222	9.924901	11.39664	10.72921	12.23367	11.00117	9.932587	0	8.52219	8.346057	8.223855	8.681362	0	21.56857	0	9.705041	9.033888	19.98666	11.49665	0	13.01825	4.353916	5.35474	10.70683	7.320479	1.545334	5.194828	8.305037	17.39273	1.980465	4.606958	6.636066	11.79555	14.92923	15.96987	0	7.585192	9.566471	0	9.242421	12.66075	12.35627	0	11.99755
14319	Chr3	4400799	4401843	8.561895	18.7978	7.929677	8.366989	9.967002	15.39235	20.12516	15.01615	13.168	16.99403	11.62583	9.046565	7.593952	9.452332	10.36689	12.71959	11.27392	14.15173	7.183397	9.383083	6.230102	8.866956	6.330724	15.17579	14.27125	14.57483	7.869118	10.47307	9.46488	17.81205	17.03741	17.43557	12.00033	13.3541	9.086569	6.343271	7.25379	13.69505	14.21953	10.02116	10.26564	10.32149	4.101033	11.35015	12.24125	13.60471	12.39553	6.770846	6.466186	7.629948	13.97282	11.03661	11.62949	12.89657	12.06442	11.10494	12.0876	10.40002	10.07282	9.901315	8.418029	8.685947	17.69456	12.70952	14.8947	7.434369	6.196143	9.364383	6.448019	7.34493	8.57727	10.62226	12.56175	10.40136	10.07844	10.87195	9.771863	13.89331	11.20462	7.6348	9.798381	7.488794	7.903936	7.721309	7.299914	9.646357	10.50805	11.12891	13.24675	10.40084	11.74585	9.037525	10.14303	8.194795	10.15403	13.4798	17.44084	11.05623	9.888216	14.72268	13.05782	14.29922	8.969874	6.745346	11.09268	4.778249	8.925616	8.285569	12.19269	9.318968	12.91866	9.36681	10.28816	10.03461	8.010022	9.327015	12.48781	14.22434	10.55227	7.575653	7.685931	7.51085	13.90463	9.863522	0	4.702404	4.287381	11.19907	3.407497	10.531	1.672942	12.49166	5.748326	17.37695	4.773359	13.26908	11.33945	5.914246	5.195179	4.017868	8.163301	0	13.45038	10.34243	13.82087	6.959776	7.021159	11.12906	12.02669	9.249054	7.922311	24.41968	0	7.136553	10.96511	11.72666	0	6.822136
14320	Chr3	4402470	4403674	26.51914	33.14882	29.36917	25.0048	17.1228	17.45718	28.71517	21.26611	24.58027	30.89823	27.45911	35.05544	23.03221	20.69941	18.83068	21.63519	20.6915	22.07522	17.24875	19.95557	25.25121	25.95493	26.37801	22.06702	27.01344	26.24631	5.98053	11.48659	16.68998	34.33454	28.46134	28.27389	21.75884	21.11391	19.49826	21.39671	18.79391	24.41561	22.94631	17.01869	15.78584	14.8091	13.26292	9.566558	20.80344	17.69718	21.29489	10.44317	17.11174	15.02392	20.42996	20.4679	19.03564	19.42717	24.71531	21.78817	19.15419	22.47745	18.73356	14.67303	19.66349	14.59441	32.6829	35.5498	30.52676	22.87498	29.68385	24.39668	27.85544	23.2033	30.50902	26.59747	30.14819	17.62022	19.48088	18.10124	20.14906	26.46972	23.6632	15.98536	12.50583	15.5071	14.23871	17.4711	18.41322	17.46618	19.84854	19.19079	23.82234	20.58724	19.65319	15.86374	17.96161	12.29219	14.72335	19.21136	22.71366	25.3372	20.67536	21.12833	19.61275	21.90134	21.51815	22.07568	21.56911	21.0243	19.98562	23.01547	25.68593	24.65231	17.61635	19.44421	20.50067	19.26353	17.85841	19.01276	20.73219	21.70227	20.11888	16.79819	17.14554	20.86347	36.33144	44.76521	32.34716	6.511021	6.236191	12.02863	0	13.42187	8.030122	13.91928	13.79598	29.68562	18.80414	32.34338	19.37156	16.11122	12.16144	6.799469	6.679064	23.40511	22.4946	9.902326	21.88305	15.21439	19.3784	24.83681	19.71589	0	19.38438	34.48964	29.42454	20.59071	24.07802	21.87926	11.86746	19.99591
14321	Chr3	4405917	4406643	16.13879	14.14888	12.92244	14.2335	10.73369	11.16884	11.65787	10.71423	14.39701	13.21758	18.49061	12.66519	9.596753	11.2072	12.16982	10.87703	10.77588	12.05108	11.05469	11.16719	12.95641	14.91528	14.04122	14.15905	14.46239	18.40726	2.832883	10.42481	12.13817	16.92548	17.33286	18.06387	13.84653	12.90294	11.45286	11.17173	9.891531	14.68655	13.24418	7.602256	10.07195	9.962485	6.456946	6.972237	10.30138	11.28195	10.80636	7.688926	10.88212	9.59643	11.85573	13.31082	10.28292	11.68923	12.14821	13.77575	12.33555	14.76131	12.23801	11.63106	12.65917	11.81693	13.1148	16.02504	15.18965	14.8052	15.27421	13.96443	16.76485	13.77174	15.3088	14.80425	13.46898	9.702765	9.648261	9.358847	11.58787	13.89331	11.81137	11.01479	9.604992	8.62346	9.356866	9.684354	11.44016	9.703436	9.96319	11.30416	12.32002	13.6176	12.97418	13.94086	11.83353	9.287434	9.791388	12.94909	13.46595	9.674203	11.46134	13.53453	11.70522	11.85569	10.92607	10.52683	9.636069	10.35287	11.64211	12.18049	11.70498	11.10345	9.688995	7.751843	10.21251	10.3276	11.51167	10.52279	10.85106	11.94844	12.05973	11.39642	8.277156	2.503617	21.52974	14.6056	20.28551	10.8517	3.118095	12.85819	0	9.705041	5.018826	7.138093	6.323159	0.7240396	13.74149	17.00101	11.02446	9.279249	3.187951	3.399734	8.163301	5.285024	10.55159	2.64062	10.36565	10.35874	8.987084	16.96503	2.760224	0	9.43935	13.34271	1.69757	10.52934	16.95636	14.00902	0	7.645497
14322	Chr3	4407966	4408463	6.516133	7.680823	8.810752	7.597611	6.516886	7.414609	8.221865	9.334363	7.198507	9.956096	9.52211	12.89135	9.847103	8.495134	7.361993	6.835294	6.565136	7.002158	8.000669	8.325834	8.214914	9.160564	12.25563	8.849404	9.620354	9.8714	4.091941	6.660293	7.947609	11.52544	9.749734	12.4091	7.582625	7.21843	4.353981	8.710163	7.473601	9.543156	9.137458	6.047249	6.488658	7.987939	5.671642	5.837222	9.632462	7.687214	8.772222	5.738005	7.885593	6.843356	9.526925	8.160404	8.079436	8.28673	9.969906	10.96437	7.99641	7.63227	7.154526	7.992628	7.839691	6.766959	13.1148	13.07791	6.341309	9.658325	11.38361	9.857245	16.24901	9.264627	12.4859	11.45866	10.18897	7.606968	7.374467	8.013863	8.993573	10.14014	8.696731	6.799743	5.73721	5.824618	6.683475	5.169351	7.299914	7.933986	8.639954	8.237143	10.95719	7.291313	8.367961	6.057065	7.078987	3.551078	10.44415	11.25085	9.572185	0.9213527	5.992858	8.110387	8.791921	11.40318	5.439179	6.029931	7.227052	9.397223	7.858423	11.82641	10.51281	9.186784	8.881579	7.299652	6.657043	7.617518	6.871986	5.978856	9.032445	11.2169	7.363395	7.707404	6.562602	3.755425	15.69877	7.018275	10.41688	4.702404	5.066905	6.221703	0	2.477883	0	0	0	9.412514	8.968129	7.463857	6.772171	8.56546	5.78554	1.236267	3.463218	15.10007	9.739931	3.740879	13.245	8.254618	6.880736	6.921734	6.703401	7.826123	10.45071	3.776238	6.790279	8.072495	13.45204	10.78223	13.56282	7.998366
14323	Chr3	4424719	4425370	5.22806	4.244665	2.643226	4.712442	6.516886	6.100628	3.436003	3.896082	5.091627	10.64272	6.975499	3.618626	5.591152	6.341438	5.208485	7.251356	6.293475	7.333839	4.688564	4.295073	6.560904	6.635537	6.168397	6.288725	5.861408	4.122761	6.610059	6.1294	8.01986	6.608995	8.174019	8.168013	7.18701	6.767278	10.31704	6.627298	6.044825	7.188351	7.238098	5.356135	6.294967	5.385127	3.839265	5.675077	6.220965	5.143244	5.40318	4.934684	6.229618	7.551289	5.504446	5.08353	6.181993	5.597659	6.786239	4.217066	4.463113	5.200008	5.930726	5.905001	5.33356	7.524454	4.57977	4.604897	3.539335	4.638538	7.637107	6.160778	6.190098	5.508697	8.034405	6.774827	7.467261	8.926544	5.899574	7.901781	6.658703	8.16479	7.483233	4.970573	5.221506	4.992529	5.463015	4.318699	5.883513	7.0778	6.460506	2.278359	4.797177	7.076863	6.141623	6.922359	5.705452	6.624126	8.41334	8.91577	6.651857	3.224734	6.966698	6.61229	7.855503	5.249082	4.198664	4.905706	6.442721	6.689549	8.149475	8.993738	7.315612	7.864945	8.000761	4.069718	4.917134	5.200421	6.346738	4.364565	7.335072	5.52717	4.348461	9.55191	6.385235	0	5.382436	2.845247	0	2.532064	0	0	0	2.064902	4.015061	2.498333	2.874163	0	5.78589	6.42721	5.039755	5.098488	7.556624	11.43547	8.658046	0.7550034	8.348512	4.841137	10.94152	4.693802	7.021159	6.378853	11.0409	0.7114657	5.393914	1.258746	0	5.147678	6.330373	6.768405	0	3.88156
14324	Chr3	4428590	4429898	20.38186	9.095712	14.0972	12.98326	17.50615	11.07499	9.080866	13.63629	15.97717	21.11379	14.28316	11.30821	11.683	14.15856	12.42023	10.3421	11.59086	12.16164	13.72158	14.47109	14.66555	17.20542	16.88193	13.10465	12.2325	14.74903	5.036236	14.28585	15.17271	17.32846	17.1359	21.67665	15.03338	12.45179	11.64217	11.36108	17.47504	13.63308	13.03884	13.6495	12.78363	13.91158	10.73249	11.18801	10.23449	10.56301	9.598591	11.01697	12.61695	14.8666	12.385	13.4446	14.32264	12.73193	13.4887	7.169011	14.81505	17.78067	18.07459	12.94329	14.20141	17.37189	9.159539	14.73567	8.848338	17.02915	15.27421	14.53944	16.76485	12.60323	13.02876	11.04046	12.49196	16.844	14.44166	14.23441	10.20425	14.61761	11.60912	16.34324	15.47113	12.17875	16.67963	17.01305	13.29238	9.589278	11.90913	11.21654	10.57559	13.08147	10.44076	19.51721	16.16545	15.6384	16.97174	15.39032	16.54852	21.19111	11.61116	11.2099	10.82083	11.31268	12.73913	11.75325	13.7258	12.42345	10.72044	13.10111	12.95134	11.69828	11.52403	11.75696	17.0965	11.57277	16.19513	9.924901	8.789963	12.02972	8.928841	15.28306	18.20974	10.01447	19.28706	18.20958	17.54422	17.72445	12.08262	9.539945	0	18.58412	23.42119	15.7038	11.78407	12.30867	10.26995	10.5738	5.669724	9.075309	15.93975	4.636001	6.679064	0	12.17491	14.30336	14.97261	10.68245	13.62105	14.52207	10.64658	4.98026	20.73286	17.62245	0	17.66589	13.339	12.51368	0	10.11558
14325	Chr3	4431722	4432557	10.38035	10.10635	11.74767	7.789956	9.711438	8.916302	9.326295	10.71423	8.076374	3.604793	4.871777	11.9867	7.176702	7.298636	8.513869	7.786292	7.878163	8.439443	8.774928	8.78838	10.08946	11.21582	10.30772	8.623462	8.091291	9.290729	7.239589	7.09466	7.29735	7.09258	8.370984	7.77532	9.758509	11.54949	8.897266	6.248595	7.803319	9.047408	10.01014	7.343088	10.36248	10.77025	6.282434	5.512932	8.762864	8.959199	9.153623	8.721767	9.856991	8.809837	8.044959	9.498175	9.854464	9.439189	10.13747	7.30958	12.14958	9.058078	9.131435	8.887325	8.482289	9.241444	8.743197	10.13077	9.438227	8.196868	7.348914	7.557221	3.61089	8.012651	11.07445	9.367662	10.88685	7.374102	9.709715	8.854478	7.436993	8.494015	8.93943	8.549385	6.317378	6.807995	8.194522	7.066961	7.082006	7.762748	7.705904	6.39693	10.68462	7.505764	7.600258	7.883798	5.916765	7.170446	8.050696	7.323668	7.86866	6.910145	7.341252	8.368679	8.063596	6.063595	8.015632	5.212313	8.963785	8.600848	8.731581	9.84354	6.990474	7.600577	5.725315	16.60186	16.03742	15.12517	15.23217	15.54502	7.395693	7.965628	9.682574	8.497907	6.97646	0.4172694	5.830972	8.915106	4.386056	1.08517	0	5.392143	0	3.923315	3.345884	6.067379	4.886077	3.620198	8.678834	10.36647	4.094801	6.730005	6.493974	5.563202	5.4422	0	8.116609	6.161448	16.12435	9.22575	7.161582	8.278937	8.67499	0	7.248072	1.006997	0	11.58227	7.686881	10.62482	0	9.174596
14326	Chr3	4436931	4437273	3.636911	2.829777	6.461218	3.558375	4.089027	2.815674	2.577002	3.49024	3.42368	0.6866273	3.432388	2.487805	3.671801	4.626458	4.457261	3.566241	3.893805	3.685346	3.785263	2.775278	3.914489	4.227953	3.652341	4.44353	4.587189	4.238895	1.573824	3.764514	3.034542	3.707485	4.924108	4.162545	3.626473	4.962671	2.366294	2.556244	2.308024	4.337798	3.285378	4.146685	4.4549	3.410581	3.315729	1.783596	3.545281	2.709881	3.877576	2.295202	3.075381	4.876874	3.387351	3.545093	4.468173	5.487901	5.445747	4.498203	3.533298	3.354844	3.953817	2.922677	4.369664	3.029982	1.249028	6.26266	4.424169	2.732289	0.1440964	4.353617	4.900494	3.338604	4.342921	3.847433	3.628949	2.483908	3.564326	3.698706	3.199637	3.094719	4.36859	4.493398	3.481004	2.874487	3.487031	3.140872	3.922342	3.5389	3.814034	3.067021	4.960717	3.002305	3.301122	3.653468	3.909291	3.482788	2.683565	2.441223	3.244808	2.303382	3.146251	4.700925	2.913299	4.43457	3.673831	4.5991	3.417443	1.752025	4.268773	2.974307	3.522332	3.899426	3.376468	3.617527	2.874632	3.625645	3.764272	2.331754	4.789014	5.039479	4.116543	3.096136	4.552436	0	0	0	4.934313	2.532064	0	7.051264	8.518743	6.401197	1.003765	1.427619	3.736412	10.13655	3.326886	2.902611	1.889908	3.059093	3.778312	0.6181335	0.2473727	0	5.101869	2.420569	5.182827	4.855658	2.387194	1.900084	0.3943177	9.249054	3.202636	1.006997	0	1.871883	4.29561	3.62031	0	2.234838
14327	Chr3	4440763	4442189	13.86572	12.93612	4.699068	18.84977	17.25058	19.42815	19.51159	15.99017	14.39701	22.6587	12.51161	11.9867	10.76505	13.75972	13.3217	14.38384	13.89998	15.40475	13.50651	14.00855	16.92603	19.96533	19.88496	16.75738	17.20196	15.27164	16.053	15.68547	15.46171	28.04793	24.8175	21.9908	15.89055	13.89548	13.62985	17.32565	15.82645	17.28922	17.71024	11.74894	15.88269	12.47554	10.03444	11.99873	16.85681	16.86763	17.60801	12.96789	15.29805	15.57453	16.72505	13.84593	16.28129	17.5064	15.83456	23.33443	13.82325	15.01293	14.59147	14.25551	16.70754	14.24091	5.412455	11.78854	16.22195	9.149992	9.07807	19.13948	15.99109	11.60165	10.53158	18.65168	12.56175	16.53351	14.31876	13.95421	17.29533	18.37078	12.45857	15.15031	13.73063	11.95181	13.13448	12.10544	13.40133	13.58481	14.78911	14.54644	17.33525	15.97655	19.72996	15.19073	16.2711	13.79457	18.6399	18.57452	15.89956	14.74164	14.83232	13.37956	15.29482	14.11822	10.6398	9.504806	14.11796	8.282298	12.22421	14.305	12.89715	14.27587	11.52403	16.21427	19.51724	17.32253	16.6766	14.94714	18.30737	18.61356	12.92943	17.32519	15.13537	4.589964	18.83852	9.673839	10.96514	13.02204	0	0	0	4.542785	14.72189	18.20214	10.92182	0	23.5775	14.0984	12.2844	10.29895	11.09879	10.81734	4.700082	0.7550034	17.39273	12.54295	9.213915	11.32987	14.46359	10.58618	8.083513	0	11.79919	39.52463	21.50255	16.96394	15.59985	15.03216	5.933732	19.99591
14328	Chr3	4447437	4448279	9.395354	10.71273	2.936917	8.366989	12.65043	7.133042	8.590008	7.548659	11.50005	10.29941	12.17944	4.975611	7.343602	7.218869	10.41697	8.975039	8.376208	8.218322	7.656554	8.1276	9.097052	8.866956	9.09027	9.753173	10.38489	10.5682	0	8.397761	10.04289	10.47768	8.863394	10.21002	9.956317	8.932807	8.0454	7.668731	6.044825	8.241817	10.36947	6.565584	8.812954	9.693229	6.544202	7.296527	9.966922	9.346325	8.645088	9.525088	7.018177	7.47263	7.198121	8.829289	11.44587	9.274552	10.89149	10.68323	7.438521	10.65163	12.80284	9.960961	9.253406	9.392943	7.910511	7.552031	8.258448	7.434369	8.357588	6.571497	7.479702	7.34493	9.011562	10.53862	8.653648	9.469899	6.698474	7.789699	8.82062	10.73275	10.55743	7.356448	5.801673	6.278484	7.148413	6.936092	5.992467	7.534432	6.771855	7.711368	11.50232	12.97425	11.20846	9.037525	8.135552	9.560594	8.41334	9.340331	9.815545	5.528116	7.341252	9.505167	9.208106	4.977578	8.445041	7.971773	7.787288	9.397223	8.925616	7.789851	9.862529	7.798853	11.59743	7.687244	6.203154	7.544272	7.616086	7.652935	8.971824	6.746399	8.117128	9.881287	10.2282	3.338156	5.830972	9.294472	0	3.978957	0	20.32423	5.111246	10.32451	12.04518	11.06404	11.78407	0	4.050123	5.183234	5.039755	8.157581	10.74457	11.74454	8.905419	0	12.87062	5.501292	14.97261	8.254618	8.284968	8.550377	7.097719	7.114657	8.596551	11.58046	1.69757	10.88032	12.09553	9.365584	0	5.645905
14329	Chr3	4452293	4453275	5.834212	0	7.929677	7.597611	10.86148	10.69956	12.27144	11.0389	7.37408	4.463077	3.875277	9.951221	7.009802	7.458169	6.96134	7.489105	8.647869	7.481253	7.269425	5.616634	9.538121	8.808234	8.035149	7.569065	8.537268	8.651992	0	8.446024	7.369601	4.674655	3.742322	5.968932	5.538613	6.135666	7.666793	5.017811	4.83586	8.799534	10.21547	8.984484	9.587719	11.12926	10.1217	8.107252	10.36827	9.291021	10.99706	9.066048	10.56669	10.38302	6.457138	8.361069	7.712189	7.957456	7.456485	3.795359	8.492312	6.961301	6.495557	6.024294	6.425976	6.261962	4.996112	0.5525876	6.783726	7.180202	6.196143	7.31079	4.126732	4.590581	6.840101	7.360306	8.374498	6.520258	6.63702	7.565535	7.177563	3.358099	7.200084	7.595035	6.381841	7.110572	5.753601	4.122394	3.159664	7.591511	6.538343	4.469088	11.88391	10.72252	9.289205	6.730072	5.177169	7.307026	8.123225	8.172789	8.355381	5.528116	9.064198	9.04024	8.479781	7.149612	4.866634	5.007908	6.946934	3.026224	6.209124	7.931485	8.453596	7.137933	7.633754	5.42629	4.992782	4.687703	4.727226	2.511119	8.062518	5.039479	7.363395	6.324023	5.734887	1.251808	2.242681	5.50081	7.675598	2.532064	7.405477	0	0	4.749276	0	1.427619	0	3.620198	8.38954	3.524599	2.992355	4.996519	8.501202	4.017868	7.668555	5.285024	8.812318	7.261706	8.638045	6.797921	9.26793	5.02165	5.520448	0	5.225354	11.83221	4.526853	8.072495	8.026008	10.70352	0	6.58689
14330	Chr3	4461645	4462639	11.13804	6.670189	7.342293	7.405266	10.73369	7.602321	7.24015	4.707766	8.339734	5.664675	12.40089	6.558759	5.674602	8.136184	9.465419	9.985474	11.59086	10.79806	10.71057	8.45799	9.317587	11.21582	10.7947	12.27619	9.747776	11.03274	0	10.81091	9.826135	11.20305	7.189198	7.618242	9.09915	7.940273	7.288186	5.49119	8.352849	9.047408	10.93415	6.479195	4.939128	8.795708	5.148105	5.999367	10.30138	11.66908	9.40789	8.721767	10.48784	9.832408	7.727395	7.491518	8.385475	10.9758	9.383441	9.277544	9.298151	9.393563	7.248665	8.827678	8.996367	7.473955	6.869655	0	5.014058	7.243744	8.933974	9.446527	9.027226	8.680372	9.771573	11.70958	8.095348	5.511171	8.234822	9.470929	9.08005	8.95493	10.11248	10.93526	7.606638	6.656706	8.485108	6.020004	4.467112	10.38838	10.50805	8.149514	10.95719	7.505764	10.13368	12.97942	9.614743	10.44836	10.73426	9.552611	7.6253	0	4.794287	6.405656	5.878621	6.697105	8.111056	7.971773	8.179454	0.6370999	10.38088	10.62252	10.29605	8.459773	10.20281	10.0774	8.018711	8.276726	8.972975	6.935473	9.941751	10.07896	13.21932	10.54004	9.99171	7.92812	11.66194	7.777007	5.48257	1.808617	7.015715	9.539945	0	9.085571	11.37601	8.208807	7.76024	0.7240396	6.075184	8.915162	2.204893	7.341823	6.612046	4.636001	3.710591	0.7550034	9.392076	2.64062	1.151739	9.22575	9.26793	7.871776	3.351701	12.09492	5.393914	18.12594	3.39514	10.06137	13.339	13.69422	11.01979	10.58607
14331	Chr3	4463481	4464299	7.879974	9.702092	0	5.000959	7.539143	5.255926	7.117435	5.762954	6.84736	9.612782	6.754055	0	7.760852	7.338519	7.412074	5.408798	6.157645	8.550003	6.194067	6.872117	6.560904	7.633803	6.087234	9.866144	10.83086	12.13602	0	7.191186	7.875358	11.84783	12.99964	11.78079	6.593587	4.69198	8.140051	5.869893	6.814166	7.436226	7.802773	3.714739	4.358054	6.103144	6.020666	4.864351	6.020289	7.300088	6.356683	5.393725	5.835338	8.416541	6.457138	7.959738	8.569099	9.768463	7.540265	9.558682	5.454915	5.451621	6.495557	6.501466	7.903951	6.514461	6.036969	7.552031	14.8947	6.354161	7.925299	7.639365	4.384653	5.091372	6.514382	8.113065	9.42131	5.12306	8.357729	6.556797	5.1886	7.506339	8.373131	6.879273	6.510767	4.236086	4.300671	5.234786	3.704434	7.420274	6.849693	8.58766	8.449573	8.363565	7.139637	6.730072	5.916765	6.760706	7.180351	7.960509	6.976338	10.13488	2.546965	5.269168	4.890181	5.068079	5.343755	6.234335	4.874058	3.185499	7.761405	8.002302	7.586561	8.525865	8.147564	6.136876	5.52232	4.50459	6.653133	4.96245	7.213832	7.396655	7.595313	7.443903	7.331195	2.920886	6.728044	3.03493	0	3.255511	0	2.903461	0	4.129805	3.680473	1.784523	4.598661	0	6.219831	15.96436	5.827217	6.424095	5.667468	3.399734	5.936946	1.510007	3.71045	6.161448	4.031088	3.07525	7.442429	8.414657	4.140336	0	0.8427991	17.3707	7.356136	4.094744	6.104288	8.421155	2.543028	6.822136
14332	Chr3	4468916	4469412	5.606905	3.638285	9.691827	4.231581	6.389104	6.757619	4.295004	4.301924	4.47712	4.806391	2.768055	4.523282	5.591152	4.746107	4.156771	4.992737	5.840707	5.196338	5.978995	4.625463	5.7339	5.402384	4.707461	5.271985	4.969454	5.92284	3.462412	5.598507	4.262809	6.286605	7.189198	5.340624	5.736421	4.511519	6.530972	4.923136	6.594354	4.399767	4.979401	4.837799	4.745437	3.769589	4.188289	3.567191	6.020289	5.585674	3.432609	5.508485	4.810211	3.382348	4.657608	4.61531	4.713004	5.817175	6.9538	6.887874	4.773051	5.451621	5.460033	4.592779	5.719119	3.888476	7.70234	4.973289	9.438227	6.544786	3.458312	5.996491	6.705939	4.590581	5.102933	6.022069	5.652786	3.958728	5.53085	5.435977	3.286113	4.675	5.824787	6.044216	4.190097	4.236086	5.404898	4.515003	5.120835	5.30835	6.616181	5.082493	4.68815	5.897386	4.452677	5.960921	4.965856	4.643717	4.714372	4.882446	4.542732	1.842705	3.970269	5.527461	4.942204	4.163065	4.150952	3.474875	5.658389	3.981874	6.548686	5.736163	6.340197	6.873565	6.018921	4.780303	4.311948	5.420157	5.208703	3.826468	5.758941	5.039479	4.754318	5.072394	6.50348	0	2.242681	1.327782	1.644771	3.255511	6.625953	7.051264	7.666868	8.87908	9.033888	6.781188	6.323159	0	2.892945	9.122492	2.67737	7.239853	4.72289	10.1992	5.194828	16.61007	6.261384	3.960931	7.486306	4.855658	4.353119	3.257287	2.563065	4.268794	6.068153	4.531486	0	6.317604	6.104288	6.532298	11.01979	5.645905
14333	Chr3	4474026	4475239	8.410357	1.414888	9.104444	9.23254	7.666925	8.916302	6.013006	9.334363	13.60693	18.36728	15.27966	4.297118	5.674602	9.332682	9.565582	8.796727	8.602592	9.69246	9.377129	10.10994	12.07427	13.03619	11.36284	10.65694	6.944494	11.14888	5.036236	13.32059	15.10046	12.33142	13.39357	13.82279	13.0553	10.73741	10.9796	8.804839	11.65003	14.00489	15.19487	9.070873	11.2341	12.5653	7.67853	0	11.17098	11.44787	9.979992	7.688926	8.91072	8.4952	13.23184	12.70883	11.20104	12.67705	9.048319	9.277544	12.27356	11.07098	9.131435	16.58172	13.94437	12.82692	3.747084	4.052309	4.571641	10.42082	5.331565	10.02153	4.384653	7.84572	7.382966	12.71326	10.88685	11.48807	10.57007	10.53571	5.102123	8.42817	13.10577	13.99713	10.76533	11.80052	13.1926	10.60044	7.408868	7.876907	8.406441	6.835076	9.70338	8.04189	10.44076	12.01799	11.09393	9.902044	10.37162	10.29559	7.94978	0	11.8359	14.10277	12.12141	11.40318	6.250284	5.212313	8.683667	4.618974	12.46676	9.560272	8.236837	9.517244	8.44117	9.496008	10.81769	9.924747	11.20528	6.63653	6.243905	4.958197	9.682574	14.03143	13.1252	6.676311	6.728044	3.983345	0	13.02204	16.37	9.125165	0	12.5959	5.688003	7.138093	2.586747	0.7240396	0.7232362	14.72038	3.779816	7.953642	2.479517	2.472534	2.7211	0	11.36325	0	0	5.988645	5.195658	10.7219	12.02669	0	7.585192	9.566471	0	6.902568	6.104288	10.31001	0	7.527874
14334	Chr3	4476320	4476607	1.969994	0.4042539	0	1.538757	1.022257	1.78326	1.718002	1.866873	2.194667	0	1.660833	0	2.336601	2.672178	3.455629	2.615243	3.124099	2.948277	2.537847	2.114498	1.81941	2.64247	3.571177	2.485365	2.102462	2.613018	0	1.93052	3.61255	1.692548	0.8863394	2.591773	3.164922	4.150597	3.975374	1.609487	2.088212	2.354805	3.285378	2.505289	0.7747652	1.974547	1.134328	0	2.475008	2.488666	2.224839	1.836162	5.362203	2.910393	3.069787	2.341099	3.611263	3.29274	1.508053	3.233084	2.66547	3.522586	2.730017	2.863031	2.82743	2.878483	0	0	1.032306	2.35104	0.7204818	2.628599	3.35297	2.503953	0.2171461	2.258276	1.535325	2.173419	3.379964	2.465804	0.51886	0.6584508	3.397792	3.419754	2.642984	1.361599	1.85975	3.010002	2.396987	2.454398	2.568635	2.365988	3.052749	2.251729	2.840501	3.076604	2.535756	2.799888	3.191267	2.759643	2.676967	0	2.397143	2.944535	2.861276	1.810028	2.337893	3.066066	2.801183	2.070575	3.056053	2.195322	2.113399	2.511495	2.936059	1.873362	1.512964	3.442532	2.713778	3.407948	2.78854	1.788202	3.130892	3.820764	3.369985	0	0.8970726	3.03493	1.644771	0.3617234	0	0	0	1.858412	1.338354	1.070714	2.29933	0	1.157178	1.243976	2.204893	3.568942	0.944578	0	0	1.510007	3.246644	0	0	2.104118	4.633965	0.5428811	0.9857943	4.268794	1.517038	0	0	1.988875	2.826059	2.754584	0	1.764345
14335	Chr3	4481567	4482680	26.44338	18.99993	28.19441	20.00384	12.52264	19.99129	23.56117	19.72391	22.56117	30.72657	25.35539	31.88914	14.10305	15.67412	14.97439	16.16696	17.61267	15.66272	17.85096	17.70892	18.41464	20.49383	20.12845	19.20509	23.63676	24.03976	8.498648	13.46538	14.95596	24.82403	23.24179	25.28942	16.87958	19.21907	14.38707	14.86408	14.50758	20.07781	18.27492	14.34062	15.39846	16.24513	12.82664	13.78233	18.93046	15.42973	21.80342	16.18117	14.27292	18.24895	16.8309	17.39102	16.15887	22.06136	23.12348	21.08533	17.66649	24.071	21.55772	19.44475	18.63533	14.64491	36.42999	38.68113	29.19951	22.87498	24.78457	16.18231	19.8599	20.36549	23.3432	21.16088	21.63412	14.98107	15.67074	14.51462	19.54373	17.77817	20.06316	18.09288	14.31079	15.58274	15.69164	16.62045	13.9461	17.86574	16.19018	20.24234	19.51579	23.05342	17.043	11.44112	14.47494	13.11167	16.68162	13.05524	16.14292	16.12367	13.70866	19.57858	17.58384	20.09131	19.51425	21.25806	18.43178	17.2017	17.70571	21.0326	19.07478	16.58909	14.9005	13.50113	16.18872	16.77319	14.22545	16.86037	17.27682	19.3451	17.04597	14.0973	15.49011	16.27351	23.32389	32.81518	14.25468	11.93687	5.066905	13.27297	0	9.705041	1.672942	2.498333	9.197321	19.54907	9.112776	22.80623	15.90673	16.62107	12.04337	5.563202	14.34762	14.34506	23.88602	3.080724	32.2487	16.34738	15.86782	22.1224	14.98407	0	12.97911	33.7344	32.25383	19.53778	24.53019	22.43018	17.8012	17.99632
14336	Chr3	4483738	4484837	18.10879	20.01057	17.9152	17.98422	21.59517	16.42477	21.22959	16.88302	20.54208	20.25551	21.923	21.93792	15.27135	15.79377	14.87423	13.73003	14.62441	13.00927	14.79694	16.65167	21.39186	21.66826	24.67359	18.11304	21.78915	19.917	15.42347	12.78969	11.77691	20.06878	22.6509	21.20542	17.67081	16.15124	15.99615	16.7576	17.25523	17.16529	16.27289	16.50035	17.91644	15.70662	12.39036	11.02586	16.72302	15.98277	18.81578	15.37785	15.61347	14.94526	16.51334	17.59169	15.79162	17.12225	16.67236	16.44656	15.24897	21.13552	19.58081	15.74667	16.19346	14.24091	26.43776	24.31386	20.94107	19.6979	19.30891	15.44302	20.37574	20.53242	26.38325	20.65904	21.35497	14.51534	15.97801	15.24315	17.46829	17.90986	14.68332	15.2696	14.50418	15.05323	13.25072	11.97457	13.18343	16.95247	19.22584	14.7217	16.84463	16.29823	16.73592	14.61387	17.32767	14.20431	18.49484	13.79822	13.70932	15.20232	13.33411	13.3279	13.94222	15.47574	14.07507	11.75325	17.14324	18.15735	14.11606	16.85441	18.31613	17.58047	14.8271	14.40551	14.52446	15.12517	12.29954	15.6646	16.54938	16.58151	15.5385	13.96555	11.70626	12.93535	24.6695	26.74532	31.7989	16.27755	3.507857	24.05725	0	9.911532	11.04142	14.63309	8.909905	21.72119	15.76655	15.96436	13.54434	13.86789	11.21686	9.58107	10.8844	20.38509	16.81298	9.242171	20.73131	17.48037	13.62105	18.7294	21.88463	4.268794	12.47343	32.47565	14.14641	19.42078	21.93022	20.06911	0	18.23157
14337	Chr3	4489718	4490943	28.71645	19.20206	43.46638	17.31101	18.78397	17.08176	18.03902	18.74989	22.3856	29.01	21.03722	25.33038	17.10726	16.9105	16.72725	14.08665	15.6205	12.93556	22.10938	20.68243	22.49453	25.54388	29.38105	18.67789	28.4788	24.73657	4.091941	12.11401	15.31721	18.13444	18.90857	20.02734	17.60488	17.50469	13.3459	16.18954	13.51843	20.38765	20.58495	16.41396	16.07638	16.42464	13.6992	7.458672	15.11761	18.30552	18.87935	15.03357	17.9003	15.96783	22.12364	18.86257	19.77014	21.23817	25.55312	21.2259	21.07581	24.32262	28.52397	22.0692	21.33424	19.89688	25.18873	23.02448	24.77535	26.49685	27.5224	23.16453	26.56584	26.62537	27.25183	20.40812	21.84348	17.23211	18.25181	15.41127	18.85191	19.75352	20.14405	21.98981	15.85791	16.11225	21.09654	20.2848	16.561	15.01179	18.75882	19.19079	19.13419	21.01614	14.66312	12.11413	13.841	14.06773	17.18932	18.14996	14.68276	10.13488	16.78	18.70038	17.89598	17.46677	18.51229	18.08979	15.68662	20.22792	17.17211	18.19993	19.12897	19.03449	13.35907	15.30989	19.2903	17.65213	17.90218	16.14291	17.57993	15.19972	14.61083	16.46881	14.78064	10.43174	34.98583	36.60884	16.99597	16.63928	0	9.125165	4.259371	14.66081	8.364711	4.282856	12.3589	0.7240396	13.59684	20.11095	9.607033	16.21319	15.11325	4.636001	3.710591	21.14009	19.94367	3.960931	10.36565	16.18553	15.86782	23.07245	12.22385	9.249054	17.1931	29.45466	14.71227	19.65477	22.26935	20.62003	0	17.76108
14338	Chr3	4492627	4493048	7.046516	8.893585	7.342293	8.559334	9.328092	7.414609	5.522148	7.710995	7.37408	10.47107	7.639832	15.153	6.008402	6.97957	6.710932	5.349361	6.338752	5.270045	8.086698	7.400741	8.600849	8.044854	8.359802	7.682036	6.179963	8.245522	0.9442942	6.081137	6.213585	8.05975	6.598305	9.110476	6.923266	8.842577	6.247016	3.787027	6.594354	6.81654	6.673424	8.552538	10.07195	6.821161	6.282434	6.647947	7.558807	5.640977	6.61095	4.016603	5.125635	6.686037	4.657608	7.357741	6.977695	8.506246	7.037581	7.169011	8.678275	8.470981	7.436942	5.964648	7.261353	8.837446	9.159539	7.552031	8.848338	7.688535	7.637107	6.982215	6.705939	6.009488	6.297236	6.691187	6.141298	6.675502	7.74319	6.837002	6.658703	7.308804	6.391086	7.714329	5.028117	7.41315	7.903936	7.721309	7.517822	5.650824	5.993481	6.922705	7.413819	7.827439	5.143609	7.595367	8.769491	7.648475	7.180351	5.094726	5.840655	0.4606764	5.843037	6.044046	7.543364	8.778638	6.107148	8.482784	5.322248	7.326648	7.518861	6.515148	6.611146	6.543105	5.725315	6.782863	8.548248	6.115988	7.265921	7.89209	7.456313	8.128192	7.305415	6.521649	7.626808	3.338156	13.45609	10.62225	4.386056	3.978957	0.7795239	21.15379	5.96312	8.67259	8.699299	6.424284	7.76024	5.792316	3.616181	5.805222	4.409786	8.157581	7.084335	2.781601	7.421182	5.285024	6.145433	7.261706	1.727609	5.017513	5.055235	6.786014	3.548859	0	4.888235	5.790232	0	8.423473	8.930347	8.342453	2.543028	6.23402
14339	Chr3	4495510	4497482	40.99102	40.82964	37.59254	37.31485	37.31237	31.06627	36.20075	34.9024	40.73302	52.01202	40.19216	45.68515	29.95856	28.79571	30.29936	29.54036	28.43383	28.48773	36.17507	36.93763	37.87682	39.34345	42.61064	32.46037	38.54513	37.62745	37.457	31.75705	30.99568	43.28086	45.00635	44.3743	34.68227	32.12201	27.0704	27.2666	30.00431	34.64042	32.49444	28.59485	30.60322	33.02878	27.92193	26.2675	29.03117	27.92837	31.08418	24.21438	26.41674	27.53074	29.95689	26.82231	28.8901	35.17744	33.76363	41.0461	34.89906	40.50974	34.64297	36.3247	31.87284	31.71381	53.50004	59.12688	42.32455	36.79059	47.2636	39.34684	43.33069	39.479	42.77778	39.14345	36.08013	34.46422	32.81638	30.26214	23.86756	31.73733	30.13518	33.08413	29.78192	28.59358	29.81411	31.67046	30.2892	28.3112	32.92523	33.21146	32.65351	25.9485	30.32426	41.14958	32.75352	29.09152	31.69508	33.64642	32.36696	39.61817	31.31269	32.1316	31.42201	30.04647	29.43836	33.42012	28.29195	32.96992	33.51957	33.70881	32.56802	30.07185	29.06698	31.52416	31.01577	31.45888	29.9391	31.03026	31.34076	34.54482	33.28022	36.29726	33.40424	22.94982	44.40509	46.28268	27.41285	29.2996	18.70857	49.35884	0	29.5281	48.84991	55.67713	31.90321	17.37695	32.69028	42.50252	20.474	34.15987	27.86505	26.27067	28.69524	20.38509	34.20571	18.48434	34.55218	25.24942	31.45479	39.22316	31.1511	18.49811	34.04908	54.12608	28.85869	32.17299	35.94747	35.96699	27.12563	35.16929
14340	Chr3	4498009	4498350	5.000753	8.691458	7.342293	4.520098	5.49463	4.598935	7.117435	6.249965	3.9504	3.948107	3.764555	0.6784924	4.255951	4.825874	4.256935	4.576675	4.120189	4.422415	4.688564	4.427229	5.072296	4.815168	5.032114	5.196671	4.714611	5.51637	3.462412	3.474936	3.757052	4.997045	4.136251	5.105008	4.879254	5.504053	2.934205	3.029622	5.275483	5.391264	4.722731	5.183356	6.101276	4.936367	6.020666	5.675077	4.883123	4.534903	4.703945	3.328043	4.179364	5.584808	3.704915	4.61531	5.631122	5.762296	6.199774	5.482185	3.781248	4.864524	4.895202	3.877021	2.82743	4.696472	7.494169	4.604897	5.456475	5.019788	7.060721	5.832203	6.448019	3.75593	4.668641	5.771149	4.466399	5.744037	4.301772	5.6041	4.496786	7.242958	4.65174	4.612691	4.899191	5.446396	3.603265	3.66435	4.685019	4.851718	7.161043	3.329909	4.033989	9.006916	5.834542	4.038043	2.535756	3.141338	3.263796	4.245605	5.191693	5.528116	3.820447	4.752583	4.161856	4.072564	2.815014	1.635235	3.641538	3.663324	4.074738	5.382079	4.877075	4.229886	3.743475	5.103297	4.009355	4.028495	3.808043	3.706891	4.607153	4.958197	4.696338	4.084265	4.138578	1.669078	8.073653	5.50081	7.127341	5.425851	7.795239	2.903461	0	3.510334	3.680473	4.282856	4.598661	0	5.496595	7.256527	1.732416	4.18076	2.833734	6.799469	7.668555	6.040027	6.029481	6.821603	0	6.47421	6.319043	6.650293	4.337495	9.249054	4.888235	5.538483	5.092709	2.924817	5.426034	5.194358	0	4.116806
14341	Chr3	4503844	4504377	10.53189	7.88295	5.873835	9.040195	7.028014	6.94533	8.467294	10.79539	10.62219	10.29941	10.85078	10.17739	7.427052	8.854083	7.361993	8.202353	8.376208	7.66552	9.463157	8.325834	10.19973	12.39025	11.93098	10.01677	10.76715	10.45207	0.3147647	7.335975	6.791593	9.02692	11.32545	10.83832	9.09915	9.835111	7.856096	7.668731	6.484448	11.0304	9.03479	8.29337	10.26564	10.05224	8.289322	5.188641	7.425023	8.848592	9.662158	7.918447	9.383855	7.708608	8.997652	9.431286	9.242385	9.878221	9.718564	9.980389	9.422127	11.57421	8.754881	10.67672	8.932107	8.433449	14.57199	13.2621	11.94526	10.54791	11.09542	9.52867	12.3802	9.765418	11.72589	11.9605	10.74727	7.374102	7.989006	7.173248	7.52347	9.547536	9.950678	8.390327	7.477712	6.354128	8.601342	8.702832	6.973052	8.676013	10.04103	7.010335	9.812407	8.04189	10.51753	5.864777	9.931712	8.467955	8.050696	7.111388	8.598742	5.06744	9.438752	9.04024	10.14452	8.235629	9.017586	6.234335	7.058981	7.645198	8.925616	8.002302	10.18767	9.252876	7.193345	8.39783	8.094359	8.349971	8.754122	8.729129	7.941277	8.209474	9.566615	8.03678	6.621725	1.251808	8.970726	13.84687	2.741285	9.404809	5.846429	7.051264	0	6.401197	6.022592	13.91928	9.772154	0	6.653773	12.64709	1.889908	7.953642	4.486745	6.490402	7.421182	0	8.464464	3.520827	6.334567	6.959776	9.970046	6.921734	5.323289	1.422931	5.731034	11.32872	6.224422	6.785575	11.30424	8.106346	0	8.821727
14342	Chr3	4506030	4508064	41.06679	27.48926	68.13648	35.77609	39.99579	41.57813	49.57662	43.58742	48.80939	56.13178	44.39961	73.50334	36.63456	30.23151	32.25254	31.14517	32.14653	30.07242	37.20741	43.61151	43.22478	46.39003	51.70091	37.95829	46.89126	43.31803	28.01406	29.05432	32.5852	58.59438	61.15742	58.66832	38.90216	35.28008	31.70834	32.00038	34.84017	39.28806	34.34247	39.73906	36.7045	42.54251	37.08381	32.26686	37.05822	35.22846	41.7634	36.14943	31.3058	37.04851	36.30817	36.52115	36.17384	52.08018	43.64976	56.08697	35.76689	43.86458	42.45647	38.35268	37.78474	34.23879	69.32106	55.62715	39.81752	47.97392	62.82601	44.19332	48.23118	45.40502	66.33813	46.00191	44.5942	37.95722	36.19634	30.76651	28.27787	37.92676	31.47003	29.54508	27.71911	29.57695	35.8583	31.9322	31.48769	33.44831	32.53604	42.06201	39.30414	36.56379	39.84378	32.49663	35.18362	29.29639	37.64245	31.41748	34.39497	38.69681	31.31269	35.17945	42.71105	43.35018	35.45009	37.30381	29.86061	34.72194	27.94106	36.75394	35.65684	33.97127	32.44345	31.07197	31.6966	31.38564	27.92565	31.14984	34.00806	41.94147	36.23718	37.08776	31.03933	38.38879	70.4202	51.59381	44.40882	48.47094	5.066905	39.40412	0	26.84373	41.48897	65.31355	36.21445	26.06542	54.38736	74.63857	33.38838	35.99533	21.72529	19.47121	35.12693	49.07522	37.5683	36.08848	68.52849	44.83391	35.66749	46.82349	24.4477	12.09492	38.43164	51.10509	29.42454	48.55196	59.68637	43.28631	38.14542	36.69838
14343	Chr3	4510006	4511104	24.09454	21.0212	23.49534	25.38948	20.18957	19.80358	23.07031	23.05182	23.96576	30.38326	29.34139	47.2683	19.19351	18.06712	15.92594	18.96051	17.83906	17.61595	17.03368	18.17146	26.73982	29.1259	24.18661	22.14234	26.88602	23.40102	21.71877	15.00979	14.52245	27.40315	26.88563	26.38896	16.68178	19.76045	13.5352	18.65111	15.27692	19.27222	18.78826	21.68371	19.27228	21.54051	18.8473	19.29526	19.86695	18.80326	20.46852	17.78781	20.81796	18.87822	18.10116	18.92946	20.38221	24.25652	25.46934	30.64401	18.84425	23.31616	19.39253	14.91162	18.89237	17.0184	44.54867	35.36561	21.53095	24.20935	26.65782	22.75381	31.98217	26.37498	30.1833	22.91732	25.40264	20.95797	21.3245	17.03646	21.79212	25.21866	19.61821	17.1783	17.40502	16.41483	19.2949	18.12545	16.34309	17.52326	24.20744	22.60833	23.98588	24.12567	22.49369	13.84472	17.0107	14.47747	16.39151	19.3175	20.11781	26.71923	18.35313	18.59706	21.95379	27.33143	17.46263	16.14795	17.64745	22.9356	16.39597	20.11198	22.6513	19.82759	19.08438	15.18069	19.59289	19.55651	16.54529	17.87678	17.57993	20.64561	18.20556	14.3608	13.71643	17.52532	41.26534	31.10803	23.02679	25.68236	16.75976	24.88681	21.29686	13.21538	17.73319	22.48499	21.84364	31.85774	31.38845	32.55071	18.5841	18.25259	14.64096	4.945068	10.14228	35.48516	20.75533	15.18357	32.2487	20.71747	16.56994	26.05829	20.89884	12.09492	18.71014	34.48964	27.72697	30.4181	31.76491	26.75881	17.8012	23.28936
14344	Chr3	4513925	4514208	2.879221	0	1.76215	1.538757	0.5111283	2.25254	2.086145	3.246735	3.248107	3.948107	4.318166	11.30821	3.588351	4.347275	4.056608	3.80399	2.671331	3.7222	5.204736	2.973512	3.638821	4.697725	2.191404	4.255245	4.268634	5.980907	0	1.737468	2.384283	4.674655	4.136251	3.141543	3.692409	2.255759	1.60908	2.082865	0	5.081421	5.287405	2.246121	3.680135	4.21835	1.483352	0	4.080418	3.705348	4.386111	1.377121	3.942796	3.067711	2.963932	3.812648	4.223342	7.353787	7.624046	11.94835	3.47131	4.864524	2.54174	2.564798	3.727066	3.38348	3.747084	2.947134	0	3.748955	3.746505	5.339341	3.868811	4.340186	7.925832	5.771149	4.675761	2.095797	2.826879	2.24164	3.718496	2.172888	3.438242	3.022108	2.191743	1.664176	3.08021	3.533481	2.179079	2.853952	2.72431	3.680426	3.761423	2.68063	2.917271	1.634446	2.218787	1.229219	2.320921	1.804382	2.514726	0	4.494644	4.959217	4.369949	2.53404	3.101286	1.941842	2.409017	0	1.406755	2.124505	2.167589	1.784483	1.835037	1.679566	1.815557	3.625645	2.88886	2.869851	2.78854	2.844867	3.014933	3.425513	3.133495	0	0.8970726	0	0	6.149298	0	2.488681	0	1.032451	1.672942	1.784523	0	0	6.943067	16.58635	5.827217	4.3847	0.3542167	0	0.4947455	0	5.333772	0	1.727609	3.884526	3.791426	2.985846	1.577271	0	0.3371196	1.510495	0	2.690832	5.312991	4.564738	0	1.411476
14345	Chr3	4515019	4516911	22.80646	4.851046	19.08996	20.10001	15.46163	24.49637	28.1016	27.1914	25.10699	33.64474	31.44511	65.13527	23.69981	25.44552	25.8421	19.79264	16.20909	22.55432	29.29277	24.05241	29.60677	30.18288	30.84199	26.28461	28.03282	29.14966	0	9.99044	15.89522	47.79432	54.75608	40.52591	22.87975	16.69262	16.0908	17.60968	16.7057	28.44356	29.46573	21.42454	16.27007	24.23307	17.18944	16.05236	23.74669	27.87306	30.70278	19.96826	19.47741	18.64225	29.32176	28.16008	24.1771	37.59212	33.76363	50.46422	24.60911	34.63876	28.52397	14.13621	23.77611	23.07836	32.26656	27.62938	29.19951	23.38331	27.09011	33.35035	13.6698	30.96556	49.72645	31.6995	21.00603	20.10413	19.29652	21.12746	18.85191	20.80704	21.1553	18.25194	15.92237	11.19537	15.05235	20.35023	13.40133	19.46395	19.38152	23.65988	26.27544	21.65949	21.49568	7.114647	14.05232	15.36524	17.40691	22.50171	23.20038	13.82029	24.64563	31.71833	30.9538	31.6755	17.08093	17.68098	16.8071	14.0162	12.27272	18.90809	16.31111	15.26725	17.98336	18.02304	18.15557	22.77931	19.52169	17.63762	14.91263	16.66279	16.52415	11.33054	12.061	20.4462	32.74315	24.46912	26.86459	10.48998	0	13.68775	0	14.66081	0	18.55904	1.724498	27.5135	54.96595	110.0919	29.45107	28.75547	9.327708	1.236267	0.2473727	25.67012	25.74125	15.40362	29.94522	18.12779	22.60813	23.47961	15.96987	0	20.73286	18.88119	0	28.07824	37.75615	29.6708	0	24.34797
14346	Chr3	4524184	4525006	6.819209	4.446792	2.643226	4.423925	9.328092	6.382195	6.749292	6.087628	4.652694	7.5529	6.200444	4.749446	8.511903	7.657585	8.463788	7.60798	7.017904	7.223278	5.763923	6.07918	6.009568	5.461105	6.087234	6.778267	6.179963	5.864773	8.498648	6.418978	6.358087	6.931385	6.204376	5.105008	6.527651	6.225896	3.502115	5.017811	3.736801	6.010949	7.084096	7.947813	7.263424	7.000665	6.980482	5.512932	7.291238	5.917496	7.945853	3.557563	6.071906	5.899445	5.610301	5.953081	5.69233	7.902577	7.121362	6.747305	6.818644	6.87743	4.706925	5.189243	5.140781	5.201468	8.535025	10.31497	7.816032	6.608328	7.781203	7.639365	9.800988	7.67879	7.49154	8.865823	8.02556	5.200682	7.067198	7.061166	5.361553	6.189437	6.269736	5.567041	7.155397	5.295107	6.044187	5.103916	5.011881	4.73756	4.592408	6.046414	5.996471	5.36126	4.452677	4.807194	5.705452	6.214386	6.237476	6.792968	5.435054	4.606764	3.221161	4.804242	5.722552	5.068079	8.683601	6.438739	8.011383	8.123023	7.470352	9.560272	9.429011	8.591957	8.44117	6.007678	4.690189	5.823006	5.73395	4.723296	7.213832	8.534601	7.537333	4.808893	6.326112	0	7.625117	7.777007	0.548257	7.234468	7.795239	7.051264	0	4.542785	5.353415	7.851902	4.598661	3.620198	10.4146	11.61044	3.464832	7.137884	5.549396	8.035736	4.947455	7.550034	7.884706	7.041654	0	2.104118	5.616927	6.786014	4.928971	0	4.045436	10.06997	3.960996	7.370539	8.930347	5.587869	12.71514	5.528282
14347	Chr3	4526200	4526595	3.333835	2.829777	0.8810752	2.308135	3.577898	2.721819	5.031291	3.733745	2.984747	0	2.435889	3.166298	4.756651	3.788909	3.054977	4.398363	3.576867	3.390518	3.65622	3.105668	3.749088	4.87389	4.139319	3.841018	3.440392	3.600158	0	3.667988	2.962291	2.25673	3.151429	1.727849	3.03305	3.699445	1.703732	1.609487	4.066518	3.656144	4.106723	3.282792	3.195906	3.769589	2.006889	0	3.411497	2.820489	2.733374	3.557563	4.731356	4.011622	2.646368	2.474877	4.529381	4.335441	4.775501	3.514221	4.091187	3.690328	3.76554	3.578789	3.727066	4.595472	2.289885	1.657763	5.309003	2.922914	2.161445	1.807162	0	2.253558	0.8685843	2.425555	2.023837	2.949641	2.581063	3.530583	1.210673	3.160564	3.033743	3.698106	3.674393	3.479642	4.010085	2.813698	2.941756	4.509244	3.502684	4.030942	3.815936	3.860107	3.684974	3.076604	3.381008	3.277918	4.134141	3.608764	3.569289	6.910145	3.595715	4.18434	3.849717	3.891561	3.387559	2.452853	3.417443	1.59275	3.880703	3.115941	3.522332	4.163794	3.376468	3.682125	2.420743	3.149551	5.03362	3.109005	3.212883	2.926149	3.768667	4.611267	4.611558	0	0	1.517465	1.644771	4.702404	0	4.562582	0	2.271393	2.007531	1.070714	0.2874163	0	3.326886	6.012551	1.417431	3.365002	2.361445	0.3090668	0	3.020014	4.522111	0.4401034	0	1.132987	4.353119	4.071608	0.9857943	4.268794	3.202636	1.762245	0	2.222861	3.84344	2.990691	2.543028	2.940576
14348	Chr3	4531128	4531373	1.969994	1.617015	0.2936917	2.692824	1.150039	4.505079	5.399434	2.840893	2.282453	2.918166	2.657333	3.166298	2.586951	2.273346	2.554161	1.901995	2.852438	3.574786	2.96799	1.189405	2.591282	2.348863	1.623262	4.179931	4.268634	4.180828	0	3.37841	2.817789	4.352265	3.446876	2.827389	2.637435	3.789676	4.070026	1.988189	1.538683	3.036459	3.542048	2.246121	1.840067	1.974547	1.047072	0	3.277713	3.428829	2.79694	0.5738005	2.207966	3.854304	4.869317	2.876208	4.223342	2.853708	3.770133	2.951946	3.595285	2.348391	1.788632	2.743738	3.277248	2.676484	0	2.210351	2.212084	1.270832	0.5763854	2.053593	0	2.337023	2.280034	2.090996	3.070649	2.251042	1.966525	2.409763	2.421347	2.963028	3.074193	2.385875	1.933891	2.874487	2.615273	3.337176	1.525355	1.598213	2.335123	2.891763	2.943722	3.216756	3.531433	1.24987	1.690504	3.141338	1.450576	2.441223	2.676967	0	2.846608	3.306145	3.225438	3.80106	2.05162	2.146246	3.361419	2.866949	2.231404	1.628787	2.926245	3.304599	1.321227	2.713145	2.723336	2.197361	2.582466	1.853445	2.121715	2.519739	2.551097	3.689014	2.897005	0	1.345609	0	0	0	0	2.903461	0	2.064902	1.338354	0	2.011914	0	0.1446472	3.731928	2.834862	2.957123	2.243373	0	0	0.7550034	2.782837	0	0	0	3.370156	1.492923	0.7886354	0	0.8427991	0	0	1.052934	2.260847	3.3055	0	3.293445
14349	Chr3	4532022	4533348	25.00376	25.06374	26.72595	22.11963	26.45089	17.92646	20.49331	21.42845	24.31691	24.54693	23.03022	30.98448	13.8527	18.18676	16.77733	17.8312	18.51821	15.9944	19.87263	21.01282	20.34432	23.78223	24.02428	19.05446	25.22954	23.11069	24.23688	23.79366	20.37478	31.03004	27.47652	32.75059	19.78076	20.2116	19.68757	19.40852	22.20099	23.30017	19.66093	19.52397	17.72275	21.361	19.54535	12.64731	17.32505	17.31006	18.75221	11.36125	18.53114	19.1142	22.54706	18.86257	16.64853	18.38447	19.18579	17.1494	20.45593	27.09036	22.31083	23.08319	21.0772	20.25038	31.64205	28.91875	20.35118	17.72811	20.02939	22.42523	29.91881	19.6143	23.23463	21.83	21.28518	18.70693	18.49762	17.37271	16.17114	17.97571	16.30131	17.61571	17.85626	15.96097	18.77185	19.95762	16.12518	16.43876	17.51342	19.36605	17.1172	22.62452	20.4209	26.53571	19.12383	21.57963	20.30806	19.74206	17.03524	15.663	16.25563	21.28331	18.05205	22.35385	18.08288	17.06777	17.7595	14.49402	18.57886	20.39525	19.72506	20.75288	18.35037	18.86282	16.7939	19.30015	21.92908	18.35509	19.2773	19.91407	18.66939	20.2237	20.21991	15.43897	38.12559	25.98659	19.18899	32.91683	22.99595	29.03461	0	24.57234	25.09413	40.33023	21.84364	7.964435	17.93626	26.95282	12.4419	17.5388	19.71807	4.945068	21.52143	12.83506	14.37799	11.44269	21.88305	8.902039	14.74443	16.82931	23.65906	7.114657	22.41846	45.06311	32.25383	18.36785	23.85194	18.25895	0	15.76149
14350	Chr3	4533542	4533709	2.651914	4.648919	3.524301	3.173686	4.727937	0.9385581	2.208859	2.759725	3.774827	5.321362	3.100222	3.392462	2.920751	2.871594	3.105058	2.615243	3.25993	2.76401	1.548517	3.568215	3.638821	3.053521	4.139319	2.974906	2.803282	3.425956	3.462412	3.233621	2.601036	3.465693	4.530179	5.340624	2.044012	2.706911	3.407463	2.556244	2.857553	2.97449	2.002027	4.146685	3.292752	2.602812	4.886337	4.540061	3.143928	3.262918	2.79694	2.065682	2.602246	2.674415	5.081027	3.745759	3.488847	3.29274	3.267448	6.18503	2.231556	1.929035	2.824155	2.624445	2.506131	3.080481	4.57977	2.578742	1.327251	2.795831	3.17012	3.942898	1.547524	2.003163	5.102933	4.265632	3.908099	2.716774	2.089432	1.401025	2.421347	2.567958	1.334847	2.067758	2.191743	2.723198	3.138328	2.159349	1.852217	1.997766	2.72431	2.365988	3.706909	3.431206	2.61019	4.326475	2.535756	2.731598	3.336325	2.016662	2.352486	5.988793	2.172411	3.099511	3.069369	2.624541	1.097378	1.737438	1.624686	2.389124	2.570965	2.478589	1.625692	2.181035	1.908438	4.45731	4.311948	3.625645	2.407384	2.989428	3.031022	3.82025	2.840995	1.844507	1.891921	1.251808	6.728044	2.086514	5.48257	3.255511	1.94881	7.880824	3.407497	4.749276	4.34965	9.279521	6.035742	0.7240396	1.301825	1.451305	1.102446	2.243335	2.597589	2.781601	4.947455	0.7550034	2.898789	4.621086	1.727609	2.104118	3.791426	1.628643	0.5914766	0	1.854158	7.300728	3.39514	6.55159	5.539076	3.541607	7.629084	3.646314
14351	Chr3	4535028	4535279	4.849215	2.829777	4.111684	2.596652	6.389104	4.223512	4.785862	5.194776	4.125974	6.179646	3.986	1.356985	3.504901	3.629376	3.756119	4.220051	3.848528	3.759053	2.66689	2.973512	3.749088	3.582015	5.275603	4.556502	4.268634	5.632505	3.777177	4.34367	3.829303	6.206008	5.02259	7.932397	3.560537	3.789676	3.596767	0.7574055	2.857553	4.523704	4.517395	1.295839	1.646376	2.154051	2.966705	1.29716	3.545281	3.373526	4.068277	1.606641	4.731356	2.831733	3.175642	2.608654	3.366432	4.829352	4.691721	3.65479	4.401125	4.780653	4.895202	5.189243	5.783379	5.403467	10.61674	9.025598	5.16153	1.842707	0.4322891	4.025042	4.126732	3.92286	4.342921	5.26931	3.628949	4.191595	3.810141	5.492018	3.63202	3.687324	4.36859	4.215046	3.481004	2.798842	5.463015	3.991524	3.377572	4.623402	4.281058	3.154651	4.742663	5.254035	4.145596	4.807194	3.803635	4.643717	4.569314	5.200866	3.73153	11.05623	2.322233	3.616096	4.578041	2.715043	2.95815	2.861662	3.417443	2.866949	3.541141	5.382079	3.359763	3.502875	3.009461	4.198915	3.40417	3.589023	4.158208	3.946045	4.18281	3.413841	4.406441	4.413641	4.197701	0.8345389	4.933899	2.845247	2.741285	6.149298	3.897619	10.36951	0	6.607688	5.018826	4.996665	3.448996	0	5.062653	4.353916	0	4.078791	3.66024	4.326935	1.978982	0	3.942353	0	0	1.780408	4.774388	3.121566	0.9857943	0	3.876876	9.062972	2.263426	3.977751	2.713017	3.384203	0	1.646722
14352	Chr3	4537526	4538938	23.71569	23.04247	28.4881	20.10001	27.21758	24.40251	30.6786	26.78556	27.21387	30.55491	22.47661	28.27051	14.77065	17.98735	17.72888	19.01995	19.24264	17.17371	21.24909	24.77927	23.98314	23.1363	34.41316	20.41011	23.50934	22.70422	24.23688	26.7377	17.62924	30.54645	29.2492	32.75059	21.56103	19.39953	21.76991	21.87008	25.05855	22.86639	22.43297	20.64703	18.01329	23.4253	22.4248	22.53816	23.41223	20.79419	21.99412	20.88634	21.21224	21.238	20.64167	21.20367	21.42275	23.37846	21.44787	21.78817	22.25358	23.40004	25.98223	23.08319	20.69164	21.81587	33.51559	33.89204	19.76129	21.66769	24.78457	19.71449	27.3396	20.44895	30.50902	28.93939	25.05371	23.59713	23.78266	19.9506	20.32202	21.39965	17.91931	19.92206	21.01495	20.42398	15.5754	17.14392	17.21472	20.37721	23.66258	20.06708	22.67756	26.91352	23.95233	32.01591	27.47069	23.42346	30.17198	22.18329	18.57653	22.57314	20.2259	20.14682	22.10986	20.99633	20.46849	18.19199	18.20769	17.67952	18.67588	21.38668	21.29656	20.81897	19.6716	19.37961	22.46752	20.1791	20.30956	22.83923	22.06584	21.29586	20.23484	24.11034	23.53077	27.95705	30.50047	21.43419	14.25468	23.87374	27.6731	45.21104	3.407497	23.3334	43.16191	60.31689	39.95087	2.172119	22.70962	14.51305	19.52905	19.47623	23.14216	35.23361	35.86905	45.3002	26.321	23.54553	27.64175	18.4515	22.18686	24.83681	20.89884	14.94078	19.55294	38.51763	20.93669	29.13118	27.24321	22.11537	12.71514	23.40698
14353	Chr3	4541203	4542700	28.03452	37.39348	30.25025	22.98518	29.51766	25.9042	31.66032	26.78556	33.35894	30.72657	26.68405	27.81819	18.85971	20.02139	20.03263	20.80307	22.91006	22.37005	23.09871	24.3828	29.55164	29.47822	30.67966	27.41432	29.11591	27.63992	30.84694	24.80718	25.5046	32.07781	30.03706	33.3789	25.45125	21.29437	23.66294	20.35527	24.72883	22.55655	22.38164	27.55818	21.69342	22.79704	20.2434	23.0246	26.68995	23.11695	29.17717	21.5749	19.47741	20.05811	21.91193	19.99968	22.89174	26.45168	27.14496	26.70808	22.81146	25.8323	27.20603	24.75329	21.3985	21.10887	42.8833	40.52309	33.03379	28.91143	30.40433	30.22889	42.299	25.54032	31.8119	30.52854	26.79839	21.42371	26.17936	22.75264	28.45082	29.03768	23.6632	22.38746	21.72404	19.74318	21.91018	19.30327	23.643	23.05993	22.65069	23.57225	26.22093	25.84127	22.34015	24.61283	27.99898	22.60398	27.12577	19.3175	21.01013	17.04503	19.10224	22.05819	22.63009	27.60293	22.32926	24.52853	23.08175	21.50212	25.32158	28.82245	25.74012	24.32185	17.17595	22.35115	26.17428	22.33984	19.39038	19.19213	24.30879	23.89688	25.97481	25.75722	21.93446	21.28074	34.98583	26.74532	30.70239	22.78857	16.75976	20.32423	0	17.34518	33.12425	34.26285	32.19063	23.89331	21.69709	28.61145	17.79663	27.93972	22.78794	23.79814	17.56346	23.40511	23.88602	21.12496	10.36565	20.87933	19.09755	23.47961	19.71589	0.7114657	23.59837	40.27988	10.75128	28.19523	34.81705	30.06431	3.390704	28.93526
14354	Chr3	4543960	4544238	5.531136	7.680823	3.230609	4.712442	4.472373	4.505079	4.17229	5.275944	4.74048	4.978048	3.653833	5.427939	6.258752	4.706224	4.307016	3.863427	4.437126	5.196338	4.215406	5.286244	4.962029	6.635537	6.655376	5.121357	4.778322	5.632505	8.183883	5.743296	3.034542	5.400033	6.499822	5.262085	4.615511	5.233362	4.543285	5.207163	3.846707	5.205358	5.184737	3.973906	1.646376	4.487606	3.926521	4.377916	3.411497	4.700814	3.877576	4.819924	2.917669	5.112852	3.81077	5.016642	4.406965	5.707417	4.943063	7.450149	3.657273	4.277426	3.76554	5.427829	5.39782	4.544972	6.245141	5.34168	8.405921	5.019788	3.746505	5.010766	9.285147	4.006325	6.731528	7.778505	6.280873	4.812572	5.961028	5.716182	3.718496	4.675	4.044991	3.976458	4.512413	5.219463	4.707491	4.776742	5.229789	3.5389	3.969708	4.907234	5.669391	4.825134	4.836528	6.633928	7.184643	4.165688	5.512189	6.580688	5.353934	9.674203	4.269912	4.081023	3.74567	2.715043	3.435271	4.5991	3.52949	4.937524	4.462808	4.886361	4.768695	5.35345	3.009461	3.423731	3.328522	3.95525	2.976401	5.38097	5.395219	4.470505	5.392092	4.479517	5.380151	1.669078	8.073653	6.449226	6.030827	5.064128	2.728334	4.562582	0.8518743	3.923315	5.018826	6.424284	3.448996	2.172119	4.050123	6.841869	4.567278	4.588639	2.833734	6.490402	2.473727	0.7550034	3.594498	5.281241	2.303479	5.341223	5.195658	6.107412	7.886354	7.826123	4.045436	5.790232	5.092709	6.902568	5.652118	5.902679	1.695352	4.234429
14355	Chr3	4544294	4544841	11.74419	14.75527	12.92244	7.309094	7.922489	9.104014	8.958151	9.740205	8.515307	11.67266	7.861277	10.40355	7.760852	6.620621	5.909627	7.310793	6.293475	7.002158	6.882296	10.2421	9.81379	10.45244	12.01214	8.171577	7.772736	7.89712	8.813412	8.156446	6.719342	9.188115	6.696787	8.403628	9.494765	9.47419	8.424007	7.290028	9.671719	7.002446	8.316113	10.53949	7.360269	5.92364	5.148105	7.458672	8.829757	8.07434	6.483816	6.656086	6.860466	9.59643	4.975172	7.023298	6.794071	9.823342	7.288923	10.8238	8.182373	11.3226	9.790405	9.841669	9.317666	7.019457	18.31908	13.63049	10.17559	9.84895	12.82458	8.707233	11.86435	11.10086	11.50874	8.531264	10.6077	8.538433	8.910814	8.350109	8.647666	7.572184	6.188836	7.276918	8.186806	7.41315	8.368874	8.375658	6.537236	6.678247	8.717791	6.922705	6.269038	9.971943	6.602245	6.922359	8.769491	8.741115	10.00897	7.960509	7.94978	9.674203	5.393573	5.940729	6.34683	8.416632	7.06139	7.767368	7.731265	9.715773	7.276317	8.002302	7.74913	8.063221	6.679534	7.622646	8.4726	8.203481	6.302968	7.951878	9.638649	8.941011	6.203805	7.641528	7.567685	4.172694	7.176581	12.13972	3.289542	5.787575	2.338572	12.02863	0	7.020668	11.04142	7.851902	3.448996	15.92887	4.19477	6.219881	8.032109	7.341823	7.202407	4.326935	10.8844	10.57005	9.276125	2.64062	1.727609	4.693802	6.459466	12.89343	5.323289	6.403192	10.11359	4.531486	8.487849	12.51822	8.13905	11.09704	5.933732	9.292219
14356	Chr3	4545955	4546278	4.091525	4.851046	4.111684	5.097131	8.305835	6.851474	5.890291	5.275944	4.21376	4.806391	3.432388	5.654103	4.840101	4.985407	3.856282	4.992737	4.39185	5.343752	4.94665	5.484478	4.741494	5.402384	4.463972	5.912155	6.625939	6.735779	0	5.64677	5.707828	4.51346	5.711965	6.832857	5.538613	5.504053	5.489802	5.017811	5.385389	6.444729	5.133403	3.801128	6.488658	4.936367	3.490241	3.080756	5.016907	4.866726	5.530314	4.246124	5.835338	4.326259	5.292736	5.886193	4.957836	6.09157	7.037581	4.217066	3.843236	3.774199	2.447601	4.115607	2.82743	2.979482	4.996112	3.315526	1.91714	8.387493	5.619758	7.146503	6.705939	7.011069	6.405809	7.360306	6.071511	6.365014	5.407943	5.435977	5.70746	6.123592	6.067486	2.624462	2.449595	3.403997	3.138328	3.075437	1.525355	5.993298	6.226994	5.608268	6.923198	5.039584	6.295164	6.057065	6.022421	5.258327	6.527592	4.564025	6.084016	3.224734	3.820447	5.114193	4.682088	5.882592	3.912392	5.110111	5.098153	5.893174	6.548686	7.010866	6.773715	6.410921	4.550892	3.229935	5.219727	4.870817	4.026896	5.141816	5.880182	5.771016	6.72562	4.611267	5.380151	6.259042	7.176581	4.742078	4.934313	5.787575	2.338572	4.562582	0	4.336295	5.018826	0.3569047	2.29933	0	3.037592	5.390563	4.409786	7.137884	5.313251	0	0.989491	1.510007	5.449723	1.100258	1.151739	5.179368	5.336081	6.243132	4.534654	7.114657	5.899594	6.797229	2.263426	7.604524	9.043389	6.92581	0	4.704921
14357	Chr3	4547327	4549515	29.24683	38.20199	31.71871	22.69666	26.96202	28.2506	33.50103	25.08103	29.84747	35.01799	29.895	16.96231	22.78186	23.571	21.93573	28.76767	25.67195	27.60324	24.51818	22.73085	30.59918	29.59567	37.01038	30.57751	31.9829	32.22722	26.755	26.30333	21.89205	34.17334	33.77938	36.28483	26.63809	27.88119	25.83993	29.25479	24.50902	30.36459	30.23574	25.91678	25.56725	26.02812	24.6062	33.23973	30.77036	26.43517	27.46087	19.2797	25.39161	24.85633	23.07633	27.95942	23.62623	36.6043	28.90435	35.84506	27.27458	27.76133	29.84191	31.25475	25.12557	24.39135	32.47473	41.07568	32.73885	30.24581	35.5918	26.86099	44.62029	28.62853	35.72053	31.03038	31.82309	23.75237	24.58156	25.10637	26.63481	29.76197	24.79579	27.23874	27.59018	26.77811	26.85014	27.15545	22.2266	28.71075	28.64417	24.88669	29.49173	29.70138	35.69818	26.728	29.47817	27.52085	27.99612	27.70257	28.14871	44.22493	20.30081	25.88092	27.26016	28.50795	22.52011	20.95145	24.76246	19.43155	27.94106	28.75163	29.80435	30.53449	22.60765	24.8059	22.69446	23.80474	24.11761	22.30113	30.67394	33.2443	30.14933	25.36197	24.77235	21.69801	47.99338	41.5406	30.15413	28.57615	18.70857	27.37549	0	24.98532	17.06401	16.77452	14.65823	8.688475	22.70962	30.47742	18.89908	20.9038	24.55903	25.96161	23.74778	41.52519	33.85785	18.70439	22.45892	20.39376	21.34432	28.90842	27.40508	17.78664	25.78965	36.00014	31.12211	23.63252	29.05189	32.34668	37.29774	28.70002
14358	Chr3	4554017	4554330	0	0	0	0.09617229	0	0	0	0	0.3511467	0	0	0	0.5841502	1.395914	1.802937	0.4160614	0.8602592	0.7739227	1.505502	0	0	0	0	0.3765704	0.1274219	0	0	0	0.07225099	0	0	0	1.846204	0.8120734	1.041169	0	0	1.115434	1.283351	0.6911141	1.258993	2.154051	0	0	1.471626	1.769718	1.907005	0	2.602246	0.9439111	0	1.003328	1.591404	0.9878221	0	0	0.8678275	0.1677422	0	1.431515	3.405767	4.090475	0	0	0	0	0	0	0	0.3338604	0	0	0.06978748	0	0	0.336246	0	0	0	3.141402	1.289261	0.3782219	1.162344	1.832175	0	0	0.07783742	0	0.3270802	0	0.2303109	0	0.1056565	0.8877695	1.087932	0.2122802	0.2433606	0	0	1.446438	2.132951	0	0	0	0.2240946	0	0.5335966	0	0.05418972	0.6609197	0	0	0	0.6958309	0.9629534	0.1793657	0	0	0	0.3952515	1.182451	0	0	0	0	0	0	0	0	0	0	0	0	0	0	0	0	0	0	0	0	0	1.50737	0	0	0.1618553	1.263809	0	0	0	0	0	0	0	0	0	4.23838	1.646722
14359	Chr3	4556997	4557399	2.651914	0	0.8810752	3.269858	2.555642	4.0358	0.8590008	3.733745	2.809173	1.201598	1.882278	0	3.755251	3.190661	3.706037	2.555806	3.53159	2.727156	2.365789	1.651951	4.300425	2.936078	4.545135	3.42679	3.631524	1.277475	0	1.689205	3.034542	4.110473	3.151429	4.947931	3.626473	3.970137	1.60908	2.934946	2.41793	4.399767	3.95272	3.369181	1.065302	3.320828	4.973593	2.594321	4.080418	4.203081	3.81401	1.262361	2.681101	1.730504	3.704915	3.812648	2.999185	2.908587	4.272817	3.514221	2.045593	3.354844	3.012432	1.968334	3.277248	2.827983	0	1.473567	0	2.096873	1.729156	2.382168	0	3.589	2.605753	3.512873	2.372774	1.164332	1.843617	2.689968	2.5943	2.172888	2.467444	2.147287	3.481004	1.664176	2.731507	2.682828	1.852217	2.682715	1.167561	3.505167	3.979476	2.037279	3.992055	0	1.690504	2.458439	1.958278	3.821044	4.299371	0	1.348393	2.996194	3.433531	3.348552	2.481029	0.1022022	2.072875	1.9113	2.231404	3.186757	2.275968	1.916667	1.101022	1.808763	0.5295375	2.087493	1.531971	2.451331	3.819087	2.926149	4.232502	1.317505	1.182451	0	4.036827	0.5690493	7.127341	0	0	0	0	0	0	0	0	0	0.8678834	2.073294	2.362385	1.325607	1.416867	0	0	1.510007	3.130692	1.32031	0.5758697	4.531947	3.229733	2.442965	0	8.537589	2.191278	0	0	0	0.2260847	2.439774	0	2.70533
14360	Chr3	4565018	4565875	10.60766	9.499966	15.27197	10.57895	11.37261	9.291726	10.43072	11.44474	11.32448	10.81438	6.643333	0.6784924	8.094652	8.933849	8.563951	7.845729	9.689235	9.655607	9.119042	8.193678	8.214914	9.512893	10.06423	9.715516	6.753361	9.581065	7.554353	9.218232	7.225099	13.21799	12.50723	14.52964	10.286	7.1282	5.205847	6.437947	9.781625	9.667093	9.240126	9.070873	10.07195	11.21902	6.020666	4.702206	8.29462	7.465999	7.882286	7.803687	10.25127	9.832408	10.58547	9.832618	11.32345	10.86604	11.56174	14.33802	11.40573	9.980661	9.790405	6.501466	8.482289	8.988946	12.69845	7.552031	8.700865	9.4677	7.781203	8.871521	4.642573	7.84572	7.382966	9.116743	7.606836	7.68459	10.07844	8.40615	7.26404	10.93028	9.303479	10.2195	9.862844	6.883639	9.4731	8.964571	6.428282	7.249037	7.55023	8.762918	10.46657	6.004611	8.137651	6.249352	9.08646	9.014275	8.050696	9.658751	8.436502	16.12367	3.670626	3.047852	2.341044	4.163065	8.826738	7.562964	6.498744	5.256074	8.197984	6.302698	7.532371	6.080462	6.606133	9.689804	10.5151	7.434404	9.979699	7.533358	8.183758	8.128192	9.972471	7.378027	9.814342	2.920886	10.31633	10.0532	12.60991	10.48998	6.236191	12.02863	0	9.292061	1.338354	4.996665	5.173493	0	10.4146	10.78113	6.614678	8.361521	7.438552	0.6181335	0	7.550034	6.841142	7.041654	0	10.52059	8.706237	9.90758	10.44942	15.65225	8.93367	8.055975	6.790279	10.64633	8.13905	9.129477	0	8.351235
14361	Chr3	4570966	4572387	23.86723	31.5318	30.54394	22.31197	30.92326	25.15336	31.04674	24.18818	26.42379	28.49503	23.47311	28.04435	18.19211	18.02723	19.48174	18.90107	20.60094	18.79527	19.7866	26.03475	25.14094	23.72351	30.51733	20.74903	24.65614	23.74943	33.36506	21.81487	19.00201	32.64199	29.34768	29.29489	22.28632	25.44497	21.29665	18.74579	23.84958	23.61002	22.63831	26.26234	21.79027	24.77159	19.10907	20.10599	22.8771	17.42067	22.12126	22.83726	19.71398	24.62035	21.48851	19.66524	21.11671	23.87237	27.56386	26.98922	24.29917	29.10327	25.60567	23.38142	22.42666	19.13938	34.34827	34.07624	25.36523	26.56039	34.87132	25.46455	33.78762	25.87418	25.62324	23.92099	26.86818	23.75237	21.20159	16.64418	20.92735	24.42852	18.48561	19.80276	18.75874	22.39074	21.44524	18.91066	23.643	21.80419	23.74041	21.20626	20.16995	23.69677	22.64723	22.68996	17.75029	22.12595	20.67071	18.68066	20.11781	21.65179	16.33054	18.64872	19.30061	17.37627	17.7489	18.90741	17.81552	17.52025	20.66474	23.79446	19.67087	18.24138	20.40561	18.73362	23.14835	17.68875	18.25234	21.34451	22.97514	26.01021	19.36515	18.77444	17.38203	12.10081	37.22851	27.88342	20.83377	32.55511	17.92905	31.93808	0	16.9322	34.7972	36.40427	17.53239	15.20483	24.30074	27.78213	14.96177	24.06486	16.88433	18.23494	23.25304	31.71014	20.75533	19.5846	32.2487	21.20304	20.08051	28.50126	24.25054	0	16.85598	37.25889	26.59526	25.38741	21.70413	24.47644	21.1919	25.64182
14362	Chr3	4574270	4574838	4.47037	0.2021269	0.8810752	6.251199	5.750194	6.28834	3.436003	5.600618	4.125974	4.806391	4.428888	3.392462	6.008402	5.464006	5.008158	5.705985	4.346573	5.74914	6.710239	4.757619	3.914489	4.932611	2.678383	6.10044	5.288009	7.026114	0	5.839822	5.491075	3.949278	2.855983	3.769852	5.472677	6.677048	6.814927	4.82846	6.264636	6.692603	5.749412	5.096967	4.4549	5.385127	3.315729	0.162145	4.682447	4.4796	4.322544	3.672323	6.860466	6.214082	4.128334	5.685527	5.814746	6.420844	7.288923	4.91991	5.268952	7.967754	4.801064	4.771718	5.847638	5.150969	0.6245141	6.631052	7.226142	6.099995	1.873253	4.764335	3.868811	6.844139	3.800056	3.094674	3.280012	3.803484	6.268297	4.931608	5.880413	5.662677	7.766383	7.078095	7.477712	3.706575	5.463015	5.431091	4.576065	5.251271	3.580521	3.680426	6.977712	4.825134	5.29715	5.287913	7.2903	5.053457	4.786901	4.882446	6.246256	0	5.019019	7.128875	7.127178	6.787606	4.723497	4.803504	5.882484	8.123023	5.384475	6.090247	6.015059	6.278738	4.550892	4.392711	5.295375	6.55546	6.302968	5.560336	5.6377	4.307942	4.754318	6.521649	5.971377	0	0	3.224613	1.096514	0.7234468	3.897619	1.244341	0	4.955766	2.007531	10.35023	9.197321	2.172119	4.050123	1.451305	3.149847	6.016216	1.771084	0	0	7.550034	6.72519	0	0	5.341223	4.914811	3.257287	4.534654	0	5.899594	6.293731	2.829283	3.275795	1.695636	4.95825	4.23838	5.998774
14363	Chr3	4575962	4576539	4.243063	3.638285	0.5873835	4.135409	2.555642	7.696177	3.436003	7.46749	7.11072	5.321362	3.653833	7.463416	5.424252	5.543773	8.013053	5.765422	4.437126	5.048924	5.204736	5.021932	4.741494	6.165764	7.953986	4.669473	6.243674	7.839053	0.3147647	5.357192	6.936095	6.367203	5.121072	6.911395	5.868293	5.864974	4.921892	2.934946	5.825013	7.808037	7.802773	4.060296	5.035974	5.295375	4.973593	1.945741	4.548662	5.806888	5.657448	2.295202	5.046779	6.214082	6.245429	7.223964	5.508706	6.201328	8.126731	5.622754	3.843236	7.800012	7.342804	6.441819	5.911898	6.160963	3.747084	4.236505	3.981752	6.099995	5.763854	7.31079	1.547524	7.011069	4.99436	7.862145	5.373636	3.182507	6.391205	3.530583	2.5943	4.01655	4.853989	6.998566	5.479358	5.219463	7.032179	9.291745	7.19096	5.022955	2.023773	4.206201	6.378064	6.969638	4.990069	6.249352	5.071513	5.941226	7.325408	7.005248	6.084016	0	6.067769	7.748777	6.710993	3.982062	5.152906	3.67928	5.658389	2.389124	5.57851	4.036559	4.551936	5.35345	3.96368	5.103297	5.52232	5.932874	5.952803	4.424353	3.758467	3.251277	3.42079	6.060523	6.680847	1.669078	5.830972	4.362712	1.644771	0.3617234	0	0.4147802	0	7.846629	4.684238	2.855237	5.173493	3.620198	1.59112	3.10994	0	3.466972	3.896384	0	0	0	6.72519	0.2200517	0	3.39896	7.723275	5.700251	4.731813	0	4.045436	6.54548	0	3.158802	3.730398	5.115655	5.086056	6.58689
14364	Chr3	4582430	4582665	1.363842	0.6063808	2.349534	1.827274	1.150039	0.9385581	2.454288	2.353883	1.492373	0.3433136	1.107222	0	1.5021	1.076848	1.9031	0.7132481	1.675242	2.063794	2.150718	1.651951	2.150212	2.466306	4.301645	2.334736	2.038751	1.625878	0	2.220098	1.517271	0.805975	2.363572	1.963465	1.91214	2.34599	2.082339	1.32546	1.428777	0.8055911	2.002027	1.036671	1.065302	1.166778	0.6980482	0.4864351	1.337842	2.267452	1.779871	1.262361	2.996525	3.067711	2.858078	3.009985	2.57073	2.140281	2.764764	3.373652	1.983606	1.425809	1.694493	2.803384	2.441871	1.66649	0	0	0	1.715624	0.5763854	1.889305	2.579207	2.921279	1.954315	2.592835	3.140437	1.08671	2.150886	0.280205	1.643057	2.041197	2.265195	1.868935	1.676039	1.361599	3.08021	1.832175	1.852217	1.084502	2.257285	1.314438	2.398588	2.89508	3.761744	3.653468	2.747069	2.253569	2.828623	1.592102	1.784645	0	1.198572	1.756389	1.976882	1.991031	0.8111056	0.5110111	1.512639	0	1.115702	0.6373515	1.625692	1.255748	0.6606133	1.614967	1.437316	1.611398	1.619513	1.793657	0.6062043	1.056665	0.8696923	2.700885	3.074372	0	1.794145	0	2.193028	0.7234468	0	0.4147802	0	0.825961	3.011296	0.7138093	2.29933	0	1.301825	0	2.362385	0	1.889156	0.6181335	1.731609	0	0.3478547	0	0	2.427829	3.370156	0.9500419	0.5914766	0	0	2.265743	1.131713	0.350978	3.052144	2.124964	0	1.999591
14365	Chr3	4582812	4583181	2.576145	1.212762	2.643226	2.981341	0	1.595549	0.3681432	2.435051	2.019093	0.3433136	0.1107222	0.6784924	2.002801	3.270427	2.403916	1.545371	2.26384	3.021984	2.580861	2.114498	3.252885	3.699458	3.327688	3.200848	4.842033	4.122761	0	1.351364	2.528785	2.176133	2.462054	2.434696	2.637435	3.518985	2.460946	3.029622	1.208965	2.230868	2.464034	1.468618	1.355839	0.4487606	0.6980482	1.945741	2.207439	2.156844	1.017069	4.360884	2.838813	3.775645	3.281497	2.474877	4.039718	3.512256	2.597203	3.514221	2.169569	3.522586	4.236233	2.02798	3.919846	2.625984	0.2081714	3.868113	2.064612	3.367706	2.881927	2.053593	3.095049	2.503953	1.628596	1.923716	2.791499	1.009088	1.905071	1.513107	2.161917	1.777817	1.617996	2.624462	1.740502	1.664176	3.951968	2.290219	2.396987	1.997766	2.490797	1.139179	3.870449	3.002305	2.917271	2.211309	1.162222	2.663308	3.336325	3.714904	3.407049	2.764058	2.771697	2.117999	2.965322	2.353037	0.6202572	0.5110111	2.465041	0	0.7761405	0.2124505	0.5960869	1.652299	0.07340148	2.260954	1.28602	2.233984	1.882136	1.67408	0.9699269	3.495122	1.333528	2.437384	1.359818	0	2.242681	3.603979	0	1.08517	0.3897619	1.244341	3.407497	3.510334	1.672942	0.7138093	0.2874163	0	0.2892945	0	1.259939	0.8157581	1.298795	0	0	1.510007	4.058304	0	0	1.294842	2.527617	3.121566	0.1971589	3.557329	0.5056794	4.279737	1.69757	2.339854	3.391271	4.092524	0	3.058199
14366	Chr3	4584183	4584790	3.71268	2.62765	2.349534	3.269858	5.877976	3.378809	5.276719	4.707766	6.145067	3.26148	5.53611	3.392462	3.838701	5.663422	4.657587	3.447366	5.931261	4.79095	5.204736	3.237824	5.568499	5.402384	5.113277	5.347299	7.581604	5.458303	5.036236	5.695033	3.757052	5.80302	3.742322	3.377159	5.077062	6.857509	3.123508	5.112487	4.616048	5.887012	6.006082	1.727785	3.970672	5.474879	2.268657	1.945741	6.421641	5.253851	3.623309	4.246124	7.727881	5.427489	5.081027	6.220636	6.181993	5.268384	6.786239	4.91991	5.33094	4.780653	3.953817	4.473486	5.33356	4.140975	2.498056	4.236505	3.539335	5.52812	3.17012	6.078635	9.800988	5.508697	6.948674	4.934751	6.769386	3.725862	3.810141	4.763485	5.620983	3.423944	5.298938	5.606806	4.512413	3.706575	4.998077	5.56196	4.249204	4.166769	5.526457	4.381459	6.214524	7.076863	5.911312	4.903338	6.762017	5.258327	4.714372	6.368407	5.678415	6.449469	3.296072	5.630778	4.317925	4.072564	3.148998	3.066066	2.745159	1.433475	3.444124	3.399208	3.630711	4.428162	1.761635	4.392711	3.40417	3.149551	3.58919	3.766679	2.546058	6.502553	3.246851	4.01839	4.966294	0.8345389	0.8970726	1.707148	5.48257	1.08517	0	0	0	2.064902	0	2.498333	3.736412	7.240396	1.59112	2.695282	5.669724	1.733486	4.840962	1.236267	0.7421182	3.020014	7.4209	0	0.5758697	0.647421	5.055235	3.528727	3.154542	3.557329	1.685598	4.531486	1.69757	2.924817	5.312991	5.036953	0.847676	3.411068
14367	Chr3	4591429	4593079	28.03452	35.97859	30.25025	35.00671	43.95704	32.94339	27.2426	31.98034	29.58411	34.84634	27.56983	36.41242	20.11146	22.37451	22.0359	23.53719	23.00061	24.4707	23.52885	24.31672	28.55923	30.71138	32.05943	26.7365	28.28766	29.84647	45.01136	29.63348	28.17789	39.73457	38.1126	41.54691	25.9128	22.2869	21.20199	22.34346	23.30005	29.12522	25.35901	21.94287	25.47041	26.29737	28.53272	23.99747	24.75008	26.04804	25.61743	20.31254	21.21224	21.86727	28.36907	26.2872	25.7685	27.16511	30.99887	33.31482	24.29917	31.53553	26.92361	24.87258	26.86058	27.57283	38.71987	33.33945	39.3751	23.57394	28.96337	30.80389	40.49356	27.71042	33.98336	28.35391	29.79925	25.07195	27.16262	19.72643	25.42414	28.90599	24.51265	21.98981	23.27116	24.43314	23.47934	24.93067	24.18777	22.6033	27.8658	24.79906	30.41846	25.73405	28.71209	33.0735	26.83675	25.88189	27.48841	24.51837	26.68855	19.34841	25.76929	24.74443	24.29483	25.3404	22.4724	24.42633	24.1462	21.50212	23.09018	22.87384	23.40996	24.25575	20.18541	26.48546	25.72039	22.96242	25.34318	22.00219	23.27825	26.0915	22.72796	22.06821	21.34324	30.87794	54.72143	37.74694	31.7989	25.32064	20.26762	43.9667	2.555623	34.07089	31.45131	50.68046	39.37603	19.54907	32.83492	37.73394	18.74159	24.47274	35.89396	20.08934	38.0954	32.46515	23.30626	24.86584	36.27979	21.04118	19.65925	27.27977	25.82781	32.72742	26.80101	54.88133	7.921992	27.96125	33.79967	29.43469	21.1919	30.22912
14368	Chr3	4602352	4604069	12.27458	17.38292	9.398135	11.63685	23.76747	15.67392	10.55344	16.96419	16.76725	18.71059	14.06172	13.34368	9.680203	14.59727	14.92431	12.60072	14.03581	13.8569	13.76459	16.32128	17.58763	16.38332	17.69356	15.06282	13.18817	17.30398	26.44024	26.11028	24.56534	19.10161	21.86304	29.84466	12.92343	19.3093	14.57637	15.33746	15.16701	17.22726	17.24823	14.08145	16.27007	19.83522	17.53846	14.26876	13.5122	16.09338	12.4591	16.52545	14.74606	14.55196	13.76111	17.45791	17.81148	17.17713	16.75615	17.99281	16.55071	19.70971	17.79218	19.56404	19.59923	16.9174	13.1148	18.60378	15.77954	11.7552	9.366263	12.15727	13.15396	13.02056	15.85166	17.81529	16.88857	18.08595	20.95578	20.06268	12.9715	14.61761	16.78671	16.97948	14.89096	13.99421	17.90009	15.83523	11.54912	10.95917	13.07669	11.39179	14.82764	10.72252	12.6671	25.76656	21.65959	22.4674	22.48393	17.08856	14.60164	9.674203	11.76098	16.01414	15.08673	18.46229	11.8326	8.584986	14.4541	7.008098	15.23176	12.81785	13.71	11.76437	12.84526	20.21939	20.80326	14.39271	19.17153	15.00693	19.09544	17.15048	15.13265	18.51094	20.27903	22.53255	10.31633	3.414296	0	30.02304	28.06286	41.8928	0	31.38652	41.82355	44.96999	38.51378	0	11.57178	6.634539	10.70948	18.25259	18.65542	25.96161	27.211	5.285024	16.23322	17.16403	15.54848	11.16801	13.48063	10.58618	13.80112	23.47837	21.23854	21.65043	15.27813	18.48484	14.35638	14.48124	15.25817	11.05656
14369	Chr3	4606690	4607443	8.18305	10.71273	7.342293	8.655506	5.239065	10.69956	10.06258	12.33759	9.656534	14.41917	9.743554	16.73614	9.596753	9.891048	8.614032	7.548543	6.92735	9.065951	6.194067	7.136429	10.36513	11.80303	7.385844	10.50631	11.40426	11.32308	12.59059	7.384238	6.936095	11.28365	7.583126	11.70225	10.68161	10.37649	8.61331	7.668731	8.792472	9.109376	10.47214	7.429477	12.00886	9.603477	5.322617	1.459305	6.421641	9.346325	7.755153	3.901843	8.201016	8.731178	7.62154	10.56839	7.589773	11.85387	13.32114	6.887874	5.702866	12.07744	6.777972	8.052274	11.43824	7.423455	11.44942	16.39343	15.77954	7.815619	5.619758	9.775102	16.24901	13.02056	11.94303	12.3787	13.18983	8.150323	10.87734	9.134683	9.253003	10.86444	9.991128	7.714329	7.606638	7.640083	8.310756	7.786744	9.805855	8.105223	13.3102	8.500031	10.63011	10.93697	10.13368	7.979942	5.916765	6.009516	5.657246	9.02191	9.491064	5.528116	7.790716	6.922241	6.5029	5.068079	5.343755	2.963864	8.57162	7.008098	7.033773	3.894926	10.35024	7.071841	4.110483	8.139435	5.976209	8.752821	8.097563	7.593147	9.82051	11.62331	6.7836	6.982776	7.922421	0	5.830972	13.08813	0	2.893787	0	0.8295604	0	0.4129805	8.364711	8.208807	10.34699	10.13655	1.012531	2.695282	4.72477	3.772881	2.951806	0.9272003	6.431691	10.57005	8.000657	0	3.455218	3.39896	8.144545	6.514573	4.534654	0.7114657	4.045436	17.62245	6.790279	9.008436	7.234711	11.88406	0.847676	10.82132
14370	Chr3	4610788	4611359	3.636911	7.074442	2.055842	6.347371	5.49463	6.94533	7.485579	8.116837	5.618347	4.978048	4.318166	9.498893	5.007002	5.783072	5.559056	7.073044	6.92735	5.8597	5.505837	5.682712	5.458231	5.63727	6.411887	5.573242	4.842033	4.761499	1.573824	5.64677	5.635577	11.68664	6.696787	9.42463	5.736421	6.767278	5.39515	5.112487	5.165577	8.055911	6.416754	5.010578	6.585504	5.474879	4.101033	5.350787	5.75272	4.700814	5.721014	6.197045	6.150762	5.663467	5.186882	6.287524	7.161318	5.981812	6.032212	5.060479	4.773051	4.948395	3.76554	4.831365	5.976158	5.150969	7.910511	7.367835	6.193836	3.431247	3.602409	6.982215	3.095049	4.340186	7.925832	6.774827	4.954911	5.744037	7.866098	7.173248	7.091086	8.230635	5.986587	4.453633	4.447949	4.689952	5.056194	4.122394	2.505941	5.365429	5.526457	5.608268	5.451337	6.969638	6.755785	6.730072	3.697978	4.985167	6.60012	6.368407	6.732977	4.606764	4.494644	3.82273	4.630065	6.335099	2.671877	3.066066	4.425869	5.256074	4.656843	4.036559	5.906679	5.155174	4.697694	5.490889	6.732691	5.969497	4.814767	4.723296	4.970876	5.771016	5.160174	2.898511	3.01525	0	16.14731	0	3.289542	0	0.3897619	2.903461	0	5.368746	4.015061	8.922616	4.598661	2.172119	6.075184	6.42721	7.717125	3.568942	4.840962	0.9272003	0	7.550034	8.92827	2.860672	9.789785	5.988645	6.880736	3.800168	7.294878	8.537589	3.202636	7.300728	2.263426	5.966626	6.104288	7.083215	0	4.469675
14371	Chr3	4614626	4614987	3.485373	1.617015	1.468459	1.538757	2.555642	3.378809	0.8590008	2.435051	2.809173	1.544911	2.768055	4.070954	4.506301	4.347275	3.8062	4.69555	3.124099	3.759053	2.107703	1.784107	2.646415	2.9948	2.191404	3.012563	2.67586	4.122761	0.3147647	4.150618	5.12982	3.54629	4.530179	3.29862	4.022088	4.87244	3.975374	5.207163	2.857553	5.205358	4.055389	3.628349	3.680135	4.846615	5.060849	5.512932	6.154073	4.368992	4.195411	4.131363	2.759957	2.674415	3.069787	3.210651	2.999185	4.115925	5.864651	4.779341	3.037396	3.774199	2.635878	1.729748	2.570391	2.272486	1.457199	4.052309	3.539335	3.304164	3.314216	2.21788	0.2579207	1.251977	3.800056	3.011034	2.093624	3.492995	4.117411	4.147034	5.361553	5.201761	5.703437	3.220931	3.932245	2.571909	2.440921	2.421089	2.288033	3.824295	4.592408	4.469088	3.488856	6.111836	4.145596	3.749611	5.599795	4.233977	5.367131	4.139465	4.05601	3.685411	4.869197	4.597608	4.473995	6.063595	2.003908	2.75946	3.249372	3.504049	4.026229	2.336955	2.113399	2.181035	1.908438	2.45475	2.193798	2.636833	3.020172	2.570908	3.515985	3.657686	4.174523	4.940643	4.434191	0.8345389	0	1.517465	0	0	0	6.636483	3.407497	3.510334	1.672942	2.498333	1.437081	0.7240396	4.19477	1.243976	3.937309	3.161063	3.778312	4.636001	3.710591	4.53002	5.797578	1.32031	4.031088	1.294842	3.370156	2.985846	4.140336	4.268794	4.888235	5.790232	3.960996	5.381663	5.312991	4.879548	0.847676	4.704921
14372	Chr3	4615307	4615513	2.500376	0.2021269	3.230609	2.308135	1.533385	2.25254	3.190574	3.49024	1.755733	1.029941	2.878777	0	2.169701	2.512645	2.403916	1.485934	2.354394	1.400432	2.881962	2.7092	1.543742	3.229686	2.272567	3.276162	3.695235	3.367889	0	1.303101	1.806275	2.014938	1.969643	2.513235	2.835242	1.353456	1.987687	2.650919	1.428777	2.044962	2.92604	2.418899	2.905369	3.769589	2.268657	1.945741	4.347986	2.599274	3.559742	1.836162	1.971398	2.595756	2.963932	2.341099	2.693145	2.689071	2.597203	2.108533	2.789445	1.845164	2.447601	1.729748	1.477975	1.009994	0.2081714	0	0	2.541665	0.8645781	2.546455	4.384653	3.255139	3.257191	1.923716	2.512349	2.872019	2.949787	3.36246	1.729533	3.028874	2.184295	2.465404	1.804965	3.403997	1.569164	2.682828	2.070125	1.997766	4.358895	2.015471	2.889209	3.645657	4.222366	1.346014	2.324443	1.229219	1.523105	3.184204	2.352486	5.988793	0.2247322	4.18434	3.329485	3.16755	2.290181	2.452853	2.072875	2.707674	3.007544	3.753292	3.088814	2.379311	2.715855	1.744165	1.361668	2.160738	1.619513	1.315348	2.606679	2.763585	2.145241	0.5928772	1.714554	0	2.691218	0.3793662	2.741285	0	0	0	0	1.238941	0	2.141428	0	0	3.037592	0.6219881	1.259939	1.835456	1.653011	0	0	0.7550034	3.826401	3.520827	2.879348	1.456697	2.106348	2.035804	0.1971589	7.114657	3.202636	0	0	2.339854	2.713017	2.833286	0	2.70533
14373	Chr3	4616095	4616982	8.94074	8.691458	8.810752	5.289476	1.788949	11.91969	9.20358	10.87656	7.37408	10.29941	5.978999	5.654103	11.1823	8.893966	8.914522	8.558977	8.330931	7.66552	8.774928	7.995444	8.711117	9.101842	7.061192	11.2218	10.38489	11.32308	0	8.05992	8.164362	8.140348	6.204376	9.189014	8.835407	8.120734	8.518659	6.532622	8.792472	9.667093	11.9095	12.0945	7.360269	6.641657	4.711825	4.702206	9.164217	8.240251	9.471457	11.36125	8.437584	6.843356	8.468378	7.625295	7.40615	8.890399	10.89149	14.33802	10.042	8.722594	8.284189	12.58541	8.739328	8.433449	5.620626	7.736227	8.848338	9.086451	10.37494	8.953664	5.416336	10.767	12.92019	10.53862	8.653648	7.917456	8.234822	8.686355	5.620983	8.82324	7.725933	9.106089	6.962008	9.152971	9.298748	7.983049	8.498407	10.21715	11.13075	9.201064	10.57559	11.79477	10.74784	4.71105	8.241208	7.716765	7.615524	6.580688	7.86866	6.910145	6.741966	6.457314	8.687874	5.611088	6.82283	5.416717	8.739691	5.574624	8.100967	10.19762	6.719525	9.781612	6.752936	7.493448	8.094359	8.459839	8.710351	6.696318	10.72982	10.48537	8.696923	5.335895	6.50348	0	4.485363	4.931761	1.096514	0	0	3.318242	0	2.890863	0	1.070714	0	0	5.351948	7.256527	3.464832	8.87137	9.681924	0	0.4947455	6.040027	13.10253	0	16.70022	11.65358	7.723275	8.957538	5.717607	0	5.899594	8.559474	3.39514	10.64633	11.64336	8.814667	0	5.175413
14374	Chr3	4620251	4620937	1.894225	4.446792	2.349534	1.634929	0	5.349781	9.20358	7.223985	6.232854	7.381243	5.868277	7.011088	4.422851	4.985407	5.7093	4.873862	6.92735	8.218322	3.226076	2.841356	5.403098	5.050054	3.003036	7.907978	7.071916	7.432583	0	2.944043	4.913067	6.286605	3.840804	4.319622	5.670485	4.601749	3.975374	2.272216	0.6594354	3.656144	4.979401	2.073342	2.130604	4.397854	2.094145	4.053626	6.956778	5.917496	6.102415	4.131363	4.021652	3.22503	7.727395	7.625295	7.222526	8.451367	7.875388	6.747305	4.649076	4.109684	4.142094	4.175253	5.012262	4.241974	6.869655	3.13133	5.456475	4.066663	2.449638	4.682192	0	4.507116	5.102933	8.447624	7.118323	3.260129	5.715212	4.371198	5.793936	5.991902	5.824787	4.652456	4.190097	3.706575	4.068202	3.66435	1.198493	5.593745	5.837806	5.34538	6.541605	7.934664	6.909326	3.845755	1.162222	2.799888	3.191267	5.094726	7.70642	7.370822	4.644465	7.077216	6.554923	5.158581	4.055528	1.737438	4.818035	2.707674	5.287457	4.46146	5.85249	6.212646	5.872118	3.036139	5.371023	4.467967	3.326566	3.886256	8.062518	6.746399	5.62401	3.689014	3.369985	0	0	0.3793662	3.289542	0	0	4.562582	0	3.716824	0	0	0	4.344237	3.616181	11.40311	1.259939	2.549244	0.944578	0	0	0	5.101869	0	0	2.589684	5.75735	4.75021	3.943177	1.422931	1.854158	4.279737	11.31713	2.105868	2.260847	5.745274	0	3.058199
14375	Chr3	4623410	4623700	0.9849968	0.8085077	0	2.404307	0.7666925	4.129656	4.663147	2.759725	3.42368	4.119764	1.328667	0	1.3352	2.432879	2.804569	4.041739	2.942992	4.090734	1.67756	1.718029	2.536148	1.87909	1.623262	2.635993	1.97504	2.903353	0	2.41315	0.9392629	3.788083	1.969643	3.691313	2.175884	2.075299	1.798383	2.650919	2.967459	3.284333	3.593382	1.12306	0.5810739	1.166778	0.6107922	0	2.608792	3.484133	2.542673	1.262361	1.419407	2.281119	3.175642	2.943096	3.366432	3.731772	2.680983	2.951946	1.549692	2.348391	1.600355	1.491162	1.220936	1.060494	0.2081714	0	0.8848338	1.080207	2.161445	1.067868	0	2.086628	2.280034	3.011034	1.325962	2.716774	2.51961	1.68123	2.421347	3.423944	2.426995	1.47129	1.740502	1.512888	1.104226	0.1963045	1.089539	3.367663	1.790261	1.664954	2.780182	1.822828	3.224352	0.9614388	2.4301	2.526728	3.046209	2.865783	3.73153	0	0.2996429	1.859706	1.404626	1.810028	0.9542419	0.8176177	1.736733	2.389124	2.328422	1.628787	2.601107	2.841955	1.835037	1.227375	1.588613	1.757889	1.575742	1.375137	1.636752	2.763585	1.507467	1.25163	2.010166	0	0.8970726	0.5690493	1.644771	0.3617234	0	2.903461	0	0.825961	0	0	0	0	1.446472	2.902611	0.3149847	0.9177279	2.243373	2.781601	0	4.53002	3.594498	0	0	0	0.5616927	0.1357203	4.140336	0	0.3371196	3.020991	1.131713	1.403912	1.243466	3.62031	0	3.293445
14376	Chr3	4624826	4625382	2.727683	1.414888	0	1.346412	2.683424	3.941944	3.313289	4.870102	4.74048	2.918166	4.650333	0	2.920751	4.107975	6.610769	5.527673	3.984358	6.70733	5.720909	3.36998	1.984811	3.288408	0	5.610899	4.778322	6.50351	0	4.102355	4.913067	5.238838	4.136251	5.026469	4.747383	5.233362	3.880722	3.218973	2.857553	2.788585	6.570756	2.073342	2.033759	2.692564	0.5235361	0	2.943252	3.705348	3.623309	0.2295202	4.179364	3.382348	2.222949	3.745759	4.406965	5.597659	3.602571	5.903892	3.161371	3.438715	1.976909	3.459496	4.305404	4.746971	2.498056	4.052309	4.719113	2.795831	2.449638	3.285748	0	2.253558	1.954315	1.840077	3.489374	3.958728	3.257056	3.586624	1.55658	2.765493	2.871944	4.135516	4.061171	2.874487	4.358788	2.159349	1.525355	2.796873	1.790261	2.278359	4.143016	3.323981	1.458635	2.884316	3.697978	4.507137	5.004487	5.307006	5.516174	0	3.296072	4.752583	4.630065	3.439054	2.719589	2.146246	3.697561	0	3.492632	0.9206188	2.00502	3.304599	1.027621	1.873362	1.134723	3.222796	3.457878	3.168794	2.970401	3.657686	3.594728	3.689014	5.025416	0	2.242681	0	0	0	0	7.051264	2.555623	7.227158	0	0	0	0	1.735767	1.036647	0	3.161063	0.944578	0	0	0	4.174256	0	0	0	3.51058	2.985846	1.182953	0	2.528397	2.013994	0	3.860758	2.486932	4.879548	0	5.528282
14377	Chr3	4630318	4631218	10.7592	5.861681	9.104444	11.34833	6.900232	10.60571	9.694438	11.76941	10.79776	13.9042	9.079221	8.820401	9.179503	10.80836	10.36689	10.93647	8.512038	10.1347	10.71057	9.11877	8.931651	11.86176	7.79166	10.92054	10.70344	12.36828	4.091941	10.5696	10.98215	11.76724	11.62089	11.46663	9.890381	12.54202	8.140051	6.15392	6.374542	8.675597	8.418781	9.070873	7.941343	9.782981	8.900114	5.026496	10.90341	9.844058	9.40789	7.344646	7.806737	7.787267	6.774703	10.90283	8.507891	11.30508	12.14821	14.05689	9.236164	9.729047	8.754881	11.09424	12.20936	11.05943	13.1148	12.34112	12.2402	9.658325	9.366263	7.96794	7.995543	12.77016	10.42301	11.70958	9.491098	10.47899	10.20135	9.470929	6.399273	6.847888	8.332681	9.344677	7.413249	8.320882	9.763686	9.553485	5.883513	7.991065	10.04103	8.412401	10.41205	10.50807	9.289205	9.90282	9.509086	9.014275	11.89472	10.72015	9.734425	8.292174	8.689645	8.471996	9.364176	8.95964	8.111056	9.607008	8.739691	9.397223	11.10851	9.701906	8.561976	10.31035	7.633754	7.945639	9.75862	8.716198	9.848387	8.489975	9.396167	9.672548	10.14641	9.617786	9.282239	5.007233	10.76487	9.104789	11.5134	7.957915	0	17.00599	11.92624	9.911532	7.360945	3.925951	3.736412	3.620198	5.351948	9.74448	4.094801	10.8088	10.27229	2.781601	6.926437	4.53002	9.044221	8.802068	7.486306	6.797921	9.970046	8.007496	8.67499	6.403192	10.45071	14.60146	3.960996	11.46528	12.43466	13.222	0	9.880334
14378	Chr3	4634056	4635144	10.15304	7.478696	9.691827	7.9823	13.16155	11.35655	14.35759	11.93175	15.8016	17.33734	14.83678	16.28382	9.262953	10.17023	11.06803	10.75816	10.64005	10.20841	8.817942	12.81914	14.00395	11.1571	15.1775	12.20088	15.41805	13.23929	14.79394	11.05223	9.753884	11.04186	14.08295	14.37256	8.967279	9.744881	12.21008	14.48538	15.49673	13.26127	14.01419	10.28032	11.42779	11.57802	10.1217	10.05299	13.11085	11.55847	11.06063	12.96789	11.03983	14.23733	13.02013	15.1837	11.99674	12.34778	15.49943	15.322	6.94262	10.48389	9.696266	11.57142	9.638965	8.988946	18.52725	19.34057	15.48459	11.11978	14.55373	13.06085	17.28069	15.60798	12.92019	13.38237	16.749	10.55661	10.63152	10.31154	12.19321	11.85211	8.292231	8.032445	10.6364	9.909414	9.996155	6.216308	6.973052	12.7857	15.64532	14.54644	15.69985	12.97425	11.97616	7.499223	8.980804	9.560594	10.15403	11.46313	12.41139	12.89894	11.53625	10.38336	10.7688	9.321646	7.872496	10.42463	8.12343	11.30852	10.33237	10.05599	10.29605	9.847704	6.826337	9.560606	12.5576	11.82913	9.32314	10.22384	12.18471	13.81793	11.5959	6.587524	8.395401	7.51085	13.90463	11.38099	15.3512	8.681362	8.185001	6.636483	0	4.336295	2.342119	10.35023	6.323159	10.86059	10.55925	8.500504	9.449541	6.933944	13.22409	8.035736	3.710591	23.40511	15.65346	8.802068	8.062176	10.52059	12.63809	13.84347	8.67499	9.96052	9.776469	9.314722	0	14.3901	17.97374	14.63864	3.390704	15.52624
14379	Chr3	4635557	4636469	7.879974	11.92549	4.111684	8.463162	10.86148	10.79342	9.326295	8.847353	9.393174	7.381243	9.189943	3.618626	8.929153	8.854083	9.916153	10.57985	11.18337	12.93556	8.258755	10.2421	8.655983	10.335	9.171433	11.03351	11.34055	9.406863	0	8.349498	9.46488	13.62098	11.52241	11.38809	10.4838	10.55695	9.559828	9.846271	8.57266	11.0304	10.57481	9.330041	9.490873	9.513725	6.020666	3.567191	10.10071	10.34179	10.04356	7.115126	6.229618	9.045815	13.12599	8.963066	8.81393	13.55511	10.47259	15.18144	10.59989	9.980661	10.54351	9.543436	10.66712	9.342443	16.65371	12.34112	14.30481	7.307286	8.213492	10.76083	10.57475	8.012651	9.988719	8.363984	8.653648	7.218857	10.93879	11.93673	11.15549	11.06197	10.51698	8.628914	8.831436	6.354128	7.148413	7.45957	7.19096	9.303882	10.43021	8.149514	8.994706	8.685241	10.21045	7.979942	8.558178	9.014275	8.485869	12.73681	7.70642	2.303382	8.989288	11.26156	10.30059	11.13167	5.391467	5.825526	5.434295	2.22985	7.470352	6.231881	5.7983	7.931037	6.899739	8.462429	7.035284	7.690763	8.141334	7.533358	9.75989	12.84254	12.87145	10.60591	8.158911	6.259042	8.970726	6.449226	11.5134	5.787575	0.7795239	14.51731	1.703749	10.73749	6.022592	9.279521	6.323159	0	9.691365	15.75703	5.827217	7.851672	7.792768	7.726669	2.968473	24.16011	9.739931	14.74346	11.51739	5.503079	9.829623	9.77186	6.703401	14.22931	9.945029	15.10495	4.526853	8.891443	10.62598	12.27757	21.1919	8.93935
14380	Chr3	4650616	4651208	0.8334588	4.244665	0	2.404307	4.344591	2.721819	2.822431	6.98048	2.458027	5.149705	4.539611	6.558759	3.922151	4.068092	3.856282	3.447366	6.746243	5.417459	4.860622	2.180576	2.756683	3.229686	2.59722	6.853581	5.479142	4.355029	5.665765	8.976917	7.514103	12.57321	13.29509	11.70225	4.351768	4.331058	3.123508	3.218973	4.176424	5.019452	5.595409	2.591678	4.551745	3.679837	1.570608	0	6.956778	6.028103	5.975282	3.098523	3.942796	4.011622	3.81077	4.213979	5.080251	5.762296	3.602571	5.201048	4.27715	5.535492	5.64831	6.024294	4.562443	4.494473	0	5.710072	0	2.478123	1.440964	3.778611	0	4.08979	0	1.672797	2.651924	1.164332	3.011241	3.92287	0.3459067	1.843662	4.40904	4.453633	3.481004	3.782219	4.881843	5.169351	1.961171	4.223848	2.490797	3.855684	4.797177	3.323981	4.606217	5.19177	4.120604	6.419256	5.222073	3.078064	2.676967	0	4.12009	6.870582	5.358389	5.792091	2.433317	3.577077	5.378271	0.9556498	5.675527	3.540842	3.576521	2.974139	3.009461	6.524468	3.706763	4.50459	4.902308	2.451331	5.698321	2.682303	5.739969	8.827283	7.21295	0	0	0	0	0	0	4.147802	0	3.716824	3.345884	11.77785	4.023828	0	5.930537	12.23243	3.149847	5.506367	6.730118	3.090668	1.236864	0	3.01474	0	0	0	2.387194	2.850126	2.760224	0	1.348479	9.062972	0	0.7019561	1.582593	2.518476	0	0
14381	Chr3	4653760	4654105	4.243063	6.063808	3.817992	4.327753	7.666925	7.508465	6.13572	5.600618	6.496214	8.411184	5.757555	1.809313	4.673201	4.227625	5.759382	5.230486	5.976538	5.454312	4.731579	6.739961	4.631227	5.519827	4.301645	6.288725	6.817072	6.213175	4.091941	7.432501	5.635577	10.07469	8.66643	9.42463	3.956152	5.774744	3.880722	4.260406	5.385389	6.258823	4.671397	4.578631	5.520202	5.115871	2.181401	0.8107252	6.756102	5.53037	5.593881	5.164204	4.810211	5.899445	5.081027	4.749087	5.937161	7.518424	7.205143	5.201048	4.649076	5.36775	5.365895	5.427829	5.52634	4.191475	7.70234	10.13077	9.438227	2.732289	6.628432	5.421485	2.579207	4.423651	5.971517	6.356628	5.652786	4.657327	5.285035	4.48328	5.361553	5.399296	5.460738	3.976458	4.25456	4.009152	4.93996	3.206306	4.467112	5.593745	5.215107	5.608268	5.287797	4.503458	3.761744	6.345496	4.754543	7.511896	5.43966	6.156127	4.786092	3.685411	5.16884	5.734095	6.138737	5.249082	5.296043	4.088089	4.537916	5.733899	4.802369	5.240446	5.473162	5.221266	5.211505	6.266073	5.446672	4.834194	5.646409	3.766679	5.880182	3.657686	5.160174	5.665271	5.321029	4.589964	4.933899	5.880176	8.223855	10.12826	10.91333	8.710384	0	5.781727	4.684238	10.70714	3.448996	0	5.78589	9.74448	2.362385	3.772881	6.021685	8.344803	7.421182	0	4.638062	5.501292	12.66913	4.046381	5.897774	4.207328	4.731813	2.134397	4.045436	10.57347	6.224422	4.211736	5.312991	4.013822	0	5.645905
14382	Chr3	4655020	4655393	4.773446	3.638285	7.635985	4.520098	4.472373	6.006772	9.080866	6.574638	6.759574	9.612782	8.414888	4.749446	4.923551	4.187742	6.160035	6.240921	6.202922	5.601726	3.527177	4.096839	4.520959	5.578548	4.869787	6.288725	6.307385	6.213175	6.924824	4.8263	5.635577	9.188115	6.499822	9.581707	5.27487	5.955205	5.679106	3.408325	4.28633	6.134886	5.698078	4.837799	4.067517	4.577358	2.966705	4.540061	6.220965	6.304622	6.738084	3.213283	3.627373	5.034193	4.763463	5.150419	4.713004	6.530602	4.272817	4.779341	5.578891	6.12259	4.42451	5.129597	4.883742	4.191475	7.077826	8.657206	9.585699	4.066663	3.458312	5.421485	3.095049	3.839395	9.663	7.778505	6.420448	4.812572	4.670496	4.315157	5.361553	6.452818	5.137139	4.374104	4.061171	3.782219	4.358788	3.66435	3.922342	5.022955	5.059432	5.608268	5.287797	6.862412	5.681001	4.038043	6.339391	4.643717	5.222073	4.457885	4.704972	0.9213527	3.895358	5.165851	5.722552	5.520587	3.86468	3.883684	3.97768	4.141149	4.220264	5.027995	5.310592	6.01437	6.165724	4.780303	5.06843	4.284854	3.939355	5.022239	5.819562	5.93358	4.754318	3.820764	4.729803	0.4172694	6.279508	2.276197	0.548257	8.319638	4.677143	8.295604	1.703749	4.955766	6.35718	9.636426	10.6344	0	9.980659	10.5738	3.937309	4.588639	3.424095	4.326935	4.205337	0	5.21782	3.740879	7.486306	4.208237	5.195658	4.75021	1.577271	4.98026	4.551115	10.82522	5.658566	5.147678	5.765161	5.430465	0.847676	5.528282
14383	Chr3	4655415	4656864	31.7472	34.5637	36.71147	34.42968	38.97353	32.94339	31.04674	34.49656	33.79787	42.39924	39.30638	37.54324	25.36881	23.17217	23.63851	22.7645	26.07944	24.28643	26.10971	28.81003	32.96992	32.00325	37.90318	28.05449	29.17962	30.54327	33.0503	31.9501	32.4407	43.92564	39.58983	47.90854	25.51718	26.34727	26.78645	24.42633	28.46563	26.52254	25.20501	24.44816	24.88933	27.3744	31.67394	30.32112	29.23185	22.01087	26.6345	24.55866	26.73216	27.05879	23.81731	24.07988	22.40207	31.44567	31.33399	33.31482	28.76228	32.96134	30.50088	31.37405	26.60354	28.17883	57.45529	53.23261	35.09841	32.66039	40.34698	34.33607	42.55692	32.96872	39.30344	34.54325	32.93969	25.84817	24.02847	23.14493	23.26222	27.78662	25.80704	24.93239	23.46455	23.60105	27.31507	27.87524	21.68183	25.34309	25.60851	25.76298	28.07439	29.48693	27.94438	28.84316	33.70443	31.20851	34.37865	18.99908	23.84934	23.95517	25.61947	23.76292	28.09253	26.42641	27.14818	31.58048	24.70643	28.51022	29.97843	33.07146	29.75016	27.69254	28.47977	26.87306	28.29243	26.8078	25.25564	24.93183	30.37084	27.14816	28.00409	31.48837	27.66935	29.62613	67.28044	39.64377	41.11927	37.25751	38.97619	41.06324	0	41.29805	46.50779	74.23617	41.10053	15.92887	32.25633	46.23445	25.35627	28.14366	34.94939	46.05095	43.04286	27.93513	23.30626	41.80982	30.52109	24.76385	21.76559	32.02998	22.08179	17.78664	25.62109	51.35684	37.34653	35.91675	34.13879	32.58279	32.21169	29.99387
14384	Chr3	4657673	4658603	26.06453	31.5318	26.13856	19.13829	25.93976	20.46057	19.14345	21.02261	20.71765	25.74852	23.36239	23.9734	16.27275	14.07879	15.57537	15.92921	15.48467	13.3041	17.03368	20.68243	22.82533	21.08104	22.48218	16.90801	19.177	21.25254	27.6993	20.9944	18.78526	23.13148	23.93116	28.66658	18.46204	20.39207	19.49826	13.82265	15.82645	15.55411	16.68356	17.01869	17.91644	17.95042	18.062	15.56592	15.2514	15.87216	15.95527	15.95165	14.35178	17.46236	20.64167	18.1268	15.66921	19.70156	17.76151	20.38248	18.96823	22.47745	23.06393	24.57435	19.66349	19.84638	29.14399	33.89204	20.05623	17.66457	25.79325	20.53593	30.69257	18.19539	24.64608	20.40812	19.33113	16.22302	14.9333	14.23441	12.71207	15.40775	14.88557	17.65547	15.85791	18.45723	19.23679	19.89219	16.561	13.18526	15.41181	16.03614	16.89915	15.86933	18.19456	17.88276	18.59555	18.64316	20.52565	15.92102	14.92612	16.58435	17.82875	17.25394	14.67054	14.11822	14.69533	21.05366	15.6306	18.63517	17.17211	21.8824	18.20775	17.51437	14.9739	15.37449	20.57631	14.46596	17.85841	16.97995	18.85295	18.36971	20.75666	15.15131	17.3229	7.92812	37.22851	25.60722	33.44368	26.76753	19.09833	16.59121	0	17.55167	27.77084	38.5457	21.55622	19.54907	17.35767	31.92872	7.40214	18.76244	15.23132	24.72534	19.54245	21.8951	14.6099	23.32548	23.61066	13.7577	14.04232	19.27228	14.3926	4.268794	16.51886	40.02813	16.40984	20.35673	18.53895	18.80987	19.49655	16.23198
14385	Chr3	4660636	4661397	14.1688	10.10635	7.048602	14.13733	12.01152	11.45041	7.24015	9.009689	13.168	14.41917	11.62583	15.37916	11.59955	10.25	9.665746	11.23366	10.64005	11.12975	16.43148	12.81914	14.55528	14.68039	13.39192	13.97076	14.84465	14.9813	11.64629	10.76265	10.7654	10.80007	10.04518	13.0374	11.67065	12.1811	11.07426	8.142109	10.22125	12.0219	10.83148	13.39034	11.52463	11.84728	9.161882	4.864351	9.632462	12.55394	13.66687	9.295568	12.45924	10.619	9.209361	10.43461	10.22171	14.32342	9.969906	11.80778	10.66188	11.57421	10.73179	18.78864	13.23751	12.01893	15.61285	20.81413	15.04217	16.96561	14.26554	14.04657	14.9594	15.94184	16.93739	10.37134	10.6077	12.18667	11.8606	11.4884	9.59891	10.0743	12.78217	14.83219	10.70086	11.95181	14.12247	12.56349	11.22226	9.931752	9.418328	13.93304	14.11896	12.97425	14.43281	15.86374	11.62222	12.01903	13.12771	12.52453	9.004343	10.59556	14.45777	13.12126	11.75724	12.7607	11.59404	12.16206	11.48485	12.90127	13.38842	13.95092	11.0547	11.69828	12.18465	12.01536	10.81769	13.47715	16.89546	12.49581	13.45774	12.92382	15.48052	15.81006	15.19449	7.51085	6.279508	16.12306	13.15817	6.872745	8.574762	18.66511	0	15.69326	17.3986	21.41428	6.610575	4.344237	7.521656	13.89107	4.882263	10.50289	12.27951	8.035736	9.400164	0	11.13135	0	1.727609	8.578329	12.77851	15.60783	8.67499	0	12.30487	22.40568	19.23912	15.09206	16.16506	15.42567	4.23838	10.58607
14386	Chr3	4663207	4663974	6.970747	5.053173	5.580143	11.15599	11.62817	10.79342	9.694438	11.36357	13.168	9.097812	12.40089	6.784924	6.425652	8.096301	7.762645	9.272225	9.010083	8.328882	9.893301	9.647395	10.25486	9.336728	7.872823	12.05025	10.19375	13.58769	9.442942	10.0387	10.40414	9.591103	10.83304	9.110476	8.835407	8.752347	6.625623	7.290028	5.934919	12.51765	11.29349	10.4531	7.457115	11.12926	6.195178	4.215771	11.77301	10.5077	11.3149	7.459406	8.201016	8.337882	10.16205	11.30417	8.140644	12.34778	10.55637	11.94835	8.368336	7.548399	6.683834	10.43813	8.03247	9.796941	7.077826	8.841402	10.76548	10.35728	7.49301	10.43225	10.83267	10.68353	14.00592	11.20774	10.53791	10.09088	9.955531	8.574273	7.609946	10.73275	11.04283	8.111975	7.477712	6.505417	6.974061	6.020004	4.249204	7.591511	9.262653	11.91757	12.91967	9.328592	8.675043	6.537784	10.88262	11.13126	8.41334	9.128051	7.381939	5.06744	8.090359	7.593802	8.739897	8.95964	6.584269	6.643144	7.675241	7.326648	7.56737	5.382079	6.827905	6.477013	7.340148	10.20659	9.153434	8.496462	8.57904	8.908495	11.03292	10.64793	10.66823	8.563782	8.572769	0.8345389	0.8970726	5.690493	6.579084	8.319638	8.964524	6.636483	0	8.25961	13.71813	11.42095	7.185407	13.75675	7.810951	7.878515	5.827217	7.545763	8.265057	0	7.17381	2.26501	9.160173	9.902326	4.606958	9.063894	7.723275	7.328895	10.25226	5.691726	8.76511	9.81822	0	8.423473	7.912966	9.916501	8.47676	12.23279
14387	Chr3	4666753	4667667	16.89648	12.32974	13.50982	15.29139	18.91175	10.04257	15.3393	11.52591	13.78251	16.3074	17.937	8.820401	11.5161	13.16147	13.62219	13.13565	13.13027	11.31401	10.92565	9.317005	10.30999	10.6286	10.95702	10.9582	10.13004	12.36828	12.59059	13.85148	10.54864	19.02101	18.61313	19.16341	12.59375	13.80525	14.38707	11.83446	11.1005	12.64158	12.42284	14.94534	15.10792	15.61687	13.61194	10.53943	13.5791	13.60471	14.23897	14.34501	14.50949	17.3837	15.13723	13.97971	13.03727	14.65269	13.74004	16.86826	14.62909	16.10325	16.00355	13.5994	14.58697	12.01893	18.52725	16.20924	15.48459	8.578118	9.510359	9.446527	11.09059	10.60007	11.07445	9.367662	10.53791	11.25521	14.31876	11.09612	13.40388	12.7081	13.63162	14.5936	12.44137	11.57359	12.32084	14.00305	12.3118	13.0711	11.75345	16.56192	14.50056	15.54765	14.7399	15.19073	16.2711	13.24825	17.18932	12.31225	14.0338	20.73044	10.56241	8.781947	10.66476	7.240114	9.446995	9.70921	8.907762	12.42345	9.701756	11.25988	9.537391	11.30173	9.101783	11.69236	14.14622	12.74469	13.65643	13.87095	14.5489	13.33023	14.84275	14.3608	14.07117	8.762658	19.7356	21.24451	10.96514	11.57515	14.03143	22.39813	0	17.34518	19.40613	27.12475	15.8079	9.412514	16.34514	21.76958	9.607033	8.87137	17.94698	11.1264	18.80033	4.53002	12.75467	12.54295	8.062176	12.62471	13.62105	10.99334	14.58976	7.114657	11.29351	17.3707	16.40984	21.29267	14.80855	17.62933	11.86746	14.23239
14388	Chr3	4669135	4669507	3.939987	0.4042539	0	2.404307	3.194552	3.754233	1.718002	3.814914	3.511467	4.634734	5.203944	4.975611	3.087651	4.586574	4.407179	2.436931	2.942992	3.574786	3.699234	3.634293	4.68636	5.695992	3.408851	4.368216	3.822657	4.006627	0	5.357192	4.624063	4.19107	6.007412	5.183546	4.088024	2.887372	1.987687	3.503	4.616048	3.904018	4.004054	2.764457	2.905369	2.243803	2.355913	1.62145	2.207439	3.318222	3.114774	1.836162	4.731356	3.618326	4.234189	2.341099	4.223342	4.664715	3.351229	3.795359	2.479507	4.193555	2.918294	5.010304	6.618756	5.554966	0	0	0	3.431247	2.449638	2.546455	2.579207	2.670884	1.954315	4.432912	3.000862	5.821659	3.62578	4.595362	2.161917	2.304578	3.842741	4.175281	2.385132	1.815465	4.068202	3.66435	4.14025	3.881374	3.269172	2.453617	4.36107	2.787855	2.68696	5.480201	4.331917	3.755948	4.786901	4.776305	3.73153	4.606764	4.794287	4.494291	4.057809	4.796575	4.437225	2.248449	3.865632	2.070575	4.414299	4.603094	3.197193	3.833334	1.027621	5.813882	3.858059	4.614458	4.727226	2.869851	2.606679	2.194612	3.130892	5.665271	5.439274	2.920886	4.485363	3.414296	3.289542	2.17034	0.3897619	0	0	3.716824	0	0	0	0	4.628712	3.731928	2.0474	3.161063	5.667468	0.3090668	0	0	3.130692	1.540362	0	2.427829	4.353119	2.985846	3.746018	4.98026	3.539756	1.006997	2.829283	4.211736	3.730398	4.013822	0	2.117214
14389	Chr3	4671591	4671833	3.788449	5.861681	2.936917	4.61627	5.111283	5.16207	4.908576	3.571408	2.37024	5.493018	3.321666	1.583149	3.338001	3.071011	3.004895	2.793555	3.39576	2.98513	4.172392	4.030761	4.68636	5.167498	4.058156	3.728047	3.822657	4.645365	4.091941	3.474936	3.829303	4.432863	5.121072	4.790854	4.088024	4.511519	4.070026	3.218973	3.516989	3.160396	3.798718	4.837799	2.517987	3.320828	6.195178	7.296527	5.284476	3.981866	4.068277	4.246124	4.731356	3.067711	4.445899	4.682199	3.182808	3.951288	3.853913	3.935928	3.099384	2.26452	2.918294	3.817374	2.955949	3.181481	4.787941	6.999443	5.456475	4.829163	5.90795	3.285748	5.932177	3.42207	6.948674	4.600191	4.187249	5.200682	4.42468	3.754747	4.496786	4.345775	4.53039	3.737871	3.352078	3.177064	3.835734	4.580438	4.249204	4.452165	3.580521	4.118572	4.19753	5.146809	4.759758	6.249352	2.641413	2.936468	3.408853	4.882446	2.920327	7.831498	3.520804	2.78956	3.069369	2.896045	4.150952	4.5991	4.425869	4.459699	4.123246	4.319827	4.226798	4.163794	2.936059	4.263514	4.538893	3.662268	4.158208	3.407948	3.394744	4.307942	4.928256	5.138269	2.778759	2.086347	4.485363	6.638909	3.289542	3.255511	5.846429	7.880824	0	3.097354	5.353415	8.208807	6.323159	4.344237	4.628712	6.012551	2.834862	4.078791	4.132529	4.636001	4.700082	4.53002	4.522111	4.180982	8.062176	5.341223	4.072272	5.293091	5.520448	9.96052	3.371196	6.54548	5.092709	4.913692	6.6695	5.509167	4.23838	2.70533
14390	Chr3	4671987	4673065	19.5484	21.0212	25.25749	25.19714	20.7007	19.42815	23.43845	21.67196	24.93141	30.72657	26.9055	32.56763	17.77486	15.51459	15.12464	16.04808	17.65795	15.88384	17.76493	22.73085	20.17892	21.84442	24.10545	19.69463	22.42626	22.82035	20.45971	22.87666	19.58002	31.67482	35.15813	34.08574	17.80269	16.15124	15.52289	19.50319	17.25523	19.706	20.32828	15.55007	16.65745	15.34761	17.80023	21.56529	15.51897	15.37443	16.59094	15.26309	17.74258	19.82213	18.948	19.8659	17.1382	19.8662	20.10737	27.12979	16.55071	19.45809	17.50976	17.29748	16.90032	17.2709	31.43387	30.20812	28.46215	19.50728	24.64048	21.02879	29.91881	19.78123	30.72617	23.41916	23.93711	18.47407	18.06744	14.3465	21.01383	22.91409	16.34176	14.07666	14.37526	13.69163	17.08645	16.09697	14.92669	14.38392	17.35774	17.78872	18.09844	19.51499	17.5804	19.32492	20.91999	17.41394	18.78496	18.14996	18.41429	30.86532	20.45063	16.89233	17.63586	19.3673	17.98746	17.88539	17.08722	20.22792	17.6572	20.67851	17.99099	19.69541	18.71738	16.60186	21.48409	17.39577	16.80791	16.44185	18.42861	20.07663	16.69809	19.23557	16.2587	10.01447	26.46364	22.95166	26.31633	30.02304	24.555	41.8928	9.370617	20.85551	27.43625	47.46832	24.7178	18.10099	20.53991	31.30673	12.12691	22.12744	17.12048	26.88881	24.24253	14.34506	20.05962	16.50388	28.79348	20.07005	17.97417	20.62948	16.16703	8.537589	19.7215	27.69242	26.0294	24.56846	23.62585	18.80987	32.21169	19.29018
14391	Chr3	4677418	4677993	6.288826	4.042539	5.873835	7.693783	6.516886	3.566521	4.17229	4.788934	6.496214	6.522959	6.200444	7.68958	5.591152	6.261671	6.96134	5.765422	5.071002	5.417459	6.366124	4.691541	7.057107	6.165764	4.220482	6.589982	4.077501	7.722919	0	5.357192	6.141334	5.883618	3.545358	5.183546	7.780433	7.398891	7.098882	4.16573	5.055672	6.38276	7.032762	6.047249	4.842282	6.910913	4.799081	5.999367	5.284476	6.028103	5.911715	4.705164	7.018177	5.978104	5.927865	6.755744	7.528565	6.64036	7.372704	8.434131	6.570694	6.458074	5.083479	5.368183	6.425976	7.069957	4.996112	6.999443	5.456475	7.49791	6.052047	6.078635	1.805445	5.258302	6.514382	7.109387	5.164274	6.287392	7.190105	5.548059	7.091086	6.057747	7.240534	7.833622	6.704156	6.051551	7.903936	5.954569	6.755144	5.764982	5.993481	6.221672	7.032225	5.36126	5.37392	4.903338	6.233734	6.692416	5.729775	9.340331	5.840655	4.606764	8.315091	7.077216	5.566482	5.068079	5.057482	6.94975	6.442721	7.326648	7.470352	7.010866	6.340197	5.551726	4.844497	5.878481	6.35445	6.701951	7.616086	5.38097	5.395219	6.421272	7.653292	9.354285	7.272073	2.086347	0.4485363	7.207958	3.837799	3.255511	3.118095	4.562582	1.703749	7.433649	5.688003	8.208807	0	3.620198	5.062653	5.183234	3.149847	6.424095	4.486745	0	2.226355	0	6.72519	2.420569	5.182827	5.179368	5.75735	7.600335	7.886354	5.691726	7.922311	7.804226	0	5.966626	6.6695	7.398024	0	4.469675
14392	Chr3	4687622	4688657	12.88073	10.91485	5.580143	9.328712	7.028014	12.67053	9.939867	13.14928	13.51915	15.96408	10.62933	12.89135	12.93475	11.80544	10.91779	9.926036	10.18728	9.69246	12.38813	8.722302	9.979191	11.9792	13.47308	10.31803	9.110667	10.0456	0	9.459547	12.42717	11.28365	11.62089	9.503168	12.06626	12.54202	14.19776	8.236785	7.693413	12.14584	13.86019	10.62588	8.425571	10.05224	10.29621	10.86372	10.43517	10.06527	9.789291	11.36125	9.778135	10.77632	10.47962	14.18037	11.50708	11.74411	9.383441	13.0729	10.72387	10.40002	10.63765	11.09424	14.13715	11.81693	8.118683	14.91987	13.71492	9.976033	9.798552	8.132227	0	11.35126	7.600113	11.37502	8.02556	11.5657	9.648261	10.75987	7.177563	11.72042	11.40687	12.72467	11.15211	9.152971	11.21662	10.73131	6.755144	8.561855	11.28643	9.463952	12.53808	8.578016	9.596286	11.34498	9.192117	9.287434	11.53208	8.38507	7.94978	0	11.08679	12.03643	11.80927	7.964125	11.4509	8.993795	11.54087	8.123023	11.25404	12.25131	9.320632	8.922416	7.486951	13.37193	9.456027	10.69382	13.65643	9.267226	10.79044	9.997676	11.65388	11.98929	11.35153	0	1.345609	10.24289	9.868626	0	0	12.02863	0	7.846629	8.699299	1.427619	8.909905	1.448079	7.232362	13.68374	2.362385	8.055612	10.50843	2.163467	3.710591	6.040027	14.8418	2.200517	1.727609	12.46285	10.11047	8.957538	3.746018	13.51785	5.899594	13.34271	12.44884	10.17836	15.03463	12.12017	0	9.997957
14393	Chr3	4697960	4698803	7.879974	1.414888	1.76215	4.61627	1.405603	5.631349	7.24015	6.331133	8.95424	12.87426	9.964999	0.2261641	7.927752	8.255834	8.113216	8.677852	6.836797	8.181468	8.344784	5.484478	7.498176	6.929144	7.953986	7.569065	7.709026	11.14888	0	3.37841	8.092111	7.41497	2.363572	5.811855	6.329844	8.120734	3.691419	6.059244	6.154731	8.489691	7.802773	6.047249	5.520202	5.385127	4.275545	0	8.62908	8.406162	7.373752	5.967525	7.727881	8.023245	9.421071	9.297509	9.976879	7.079392	9.718564	7.450149	6.074792	7.464528	6.30728	5.487476	7.518392	8.938446	4.57977	4.789093	9.585699	9.721867	7.060721	7.228647	2.063366	8.179581	6.731528	5.854789	9.42131	5.666415	5.346489	6.837002	10.98254	7.703874	10.19338	8.310797	7.155397	7.034928	5.695483	6.150874	4.14025	8.162302	7.783742	9.376322	6.814171	6.755187	6.602245	3.845755	9.192117	6.692416	6.672649	8.49121	9.491064	7.370822	6.966698	8.420338	7.127178	6.335099	6.250284	4.292493	5.994531	5.415349	6.548686	5.027995	6.719525	6.741381	6.018921	6.136876	3.858059	7.031555	8.447728	6.516953	8.304999	6.665117	7.537333	5.994647	8.809259	0	1.345609	4.742078	0	0	0	9.539945	0.8518743	6.194707	0	0	2.011914	0	8.244893	6.634539	1.574923	3.263033	3.896384	0	0	0	8.232561	0	5.182827	8.416473	6.17862	8.550377	3.154542	4.268794	7.585192	0	0	4.211736	4.521695	6.847108	0	6.469267
14394	Chr3	4705487	4706869	18.94225	19.20206	23.78903	20.10001	20.44513	21.77455	23.56117	16.80185	24.22912	21.62876	21.59083	20.8071	15.021	15.63424	17.07782	20.2087	21.82342	18.50044	13.59253	17.70892	21.44699	20.1415	22.888	19.35572	22.42626	18.23306	11.33153	15.83026	15.82297	24.01806	21.76456	23.4045	17.86862	13.17363	15.52289	14.76941	15.93636	19.52009	16.99156	18.91925	19.56282	19.29671	18.8473	22.37602	19.4656	17.64188	19.19718	14.45977	17.42716	17.69833	16.30163	15.65192	17.07699	19.75644	20.8614	15.74371	19.34015	20.38068	17.03907	15.62738	16.38624	14.94791	35.80547	26.15581	23.30062	16.83853	20.46168	18.40019	27.85544	19.69777	29.64044	21.4118	23.58817	14.90345	16.96127	13.56192	15.65228	18.1074	13.91477	13.28137	14.43972	16.11225	14.00624	12.49805	12.20284	17.00955	18.29179	16.38666	17.1172	19.19331	21.49568	16.92132	16.69373	18.77974	18.85749	15.70874	17.11636	20.26976	15.13197	16.11746	18.46824	16.92377	12.54828	10.22022	10.36438	12.90127	12.85483	10.69334	14.68541	12.16092	12.55165	16.14967	16.11307	13.14754	13.56889	13.87095	16.79186	21.29586	16.29224	14.55843	13.1252	17.10805	29.15486	20.86514	29.60588	23.1503	9.744048	21.56857	8.518743	17.55167	17.73319	15.7038	14.0834	5.068277	20.10597	22.80623	18.89908	18.45653	14.28674	22.56187	17.56346	12.83506	17.74059	20.24476	24.18653	12.13914	14.74443	23.88677	15.77271	10.67199	17.1931	23.41268	18.67327	17.19792	25.66062	19.6756	3.390704	16.93772
14395	Chr3	4708541	4709428	16.21456	15.15952	11.16029	15.19522	18.27284	13.98452	18.40716	15.42199	15.45045	16.99403	13.28667	6.558759	14.43685	12.96206	13.27162	13.19509	12.36057	12.56703	13.46349	12.62091	12.40507	15.09144	16.31379	13.59419	14.33496	15.5039	7.554353	14.14106	13.72769	17.73145	14.27991	18.06387	12.92343	13.80525	9.65448	10.60368	11.75993	13.1993	12.32017	13.21756	13.26785	11.93703	13.43743	12.16088	13.5791	12.33272	13.34903	10.44317	13.79979	12.03487	11.96158	12.03994	11.32345	15.421	14.3265	14.61916	14.0712	14.5097	15.1563	14.67303	14.20141	15.40241	17.27822	16.20924	17.69668	15.8854	15.7065	15.36087	17.79653	12.85363	12.4859	13.46601	13.60856	13.351	11.49188	13.84213	12.79855	13.4324	15.08782	15.42866	12.76368	11.19537	13.5413	12.82523	8.825269	11.24457	12.0648	10.95365	13.79188	16.08378	13.74188	13.07557	15.42585	14.2726	15.01346	13.58594	11.68131	7.370822	14.30795	14.20609	12.01736	12.4892	13.93193	15.33033	12.82942	13.85692	15.08623	14.51745	14.46866	13.35058	12.47825	14.34091	11.80112	14.17298	15.75742	11.71856	15.88255	15.44356	16.81405	13.8338	12.77047	9.179928	14.35316	16.69211	19.18899	9.404809	10.91333	15.76165	11.92624	21.68148	18.06778	21.41428	13.79598	0	8.678834	12.0251	11.18196	12.33834	11.45301	21.01654	10.8844	9.815044	11.71111	16.50388	9.213915	11.00616	10.81258	14.65779	15.37839	6.403192	16.18174	23.16093	11.88299	15.79401	15.4868	15.74048	21.1919	11.87993
14396	Chr3	4710218	4710544	5.606905	2.021269	3.524301	4.039236	6.389104	5.349781	6.013006	4.058419	2.809173	3.433136	6.089722	7.011088	4.673201	4.466925	4.006527	4.754987	3.576867	4.127588	4.860622	4.361151	5.29283	5.167498	4.788624	4.669473	3.886368	5.109901	4.721471	3.86104	5.635577	5.319435	5.318037	5.811855	4.879254	3.428754	4.070026	4.733784	4.066518	4.771578	3.798718	5.096967	5.326511	4.936367	3.228473	1.29716	4.950015	4.645511	5.276047	3.442803	4.6525	4.876874	3.81077	4.414645	4.345757	5.378143	5.864651	4.91991	4.5251	3.941942	5.64831	4.950657	6.104678	4.140975	10.61674	2.947134	6.931198	4.003122	4.899276	6.160778	3.61089	4.507116	6.405809	5.52023	4.117461	3.492995	3.933049	5.548059	4.323833	5.201761	5.218038	4.930808	3.352078	4.992529	4.823726	4.711307	3.377572	4.851718	4.436733	3.943313	5.396824	4.396233	4.606217	4.326475	5.177169	5.326617	4.859429	2.547363	5.678415	0	4.419733	5.734095	4.630065	4.796575	4.294089	5.621122	5.546342	4.459699	4.899387	5.523713	4.010039	5.419542	4.9913	4.521908	3.025929	4.541212	4.420832	4.96245	5.273978	6.096144	5.62401	5.665271	5.202784	1.669078	4.933899	7.587324	2.741285	5.064128	3.507857	1.244341	0	3.303844	4.684238	6.424284	5.46091	3.620198	3.616181	5.390563	3.149847	2.141365	3.187951	2.163467	5.936946	4.53002	3.362595	2.64062	5.182827	3.07525	5.195658	3.800168	4.928971	9.249054	5.562474	7.048978	6.790279	5.498656	3.730398	6.138786	0	5.528282
14397	Chr3	4724502	4725856	0.6819209	0	0.2936917	1.634929	1.788949	1.032414	1.595287	0.9740205	10.97333	9.269469	9.854277	13.34368	9.763653	11.92509	11.06803	11.11478	11.3192	11.01918	0.3441148	0.4625463	0.7718711	0.9982666	1.136284	0.979083	0.7008205	0.5226035	10.702	11.24528	11.77691	10.55827	8.764912	8.639244	17.93456	20.30183	22.33782	18.93514	16.59579	16.17379	16.47822	13.90867	13.55839	15.07836	15.09529	20.43028	9.298001	12.77515	11.887	8.492247	9.778135	9.045815	11.53817	9.565063	12.54761	1.591491	1.675615	2.108533	1.05379	0.6709688	0.8472466	1.133283	0.9638965	1.060494	0.6245141	0	0.8848338	0.3812497	0.8645781	0.9035808	1.289604	0.8346511	1.845742	0	0.5582999	1.08671	1.10617	1.625189	1.03772	1.185211	0.8494481	0.9941145	0.9669455	0.8320882	1.452929	0.8506527	1.089539	11.7012	7.939417	7.623739	1.253808	1.393928	1.381865	12.30642	8.875147	10.38007	9.64633	12.84295	14.19604	11.97759	18.20331	20.61175	23.82662	23.16836	6.584269	6.234335	6.498744	1.9113	8.537546	5.240446	8.887114	7.204025	7.853958	12.40295	13.23844	11.1333	11.42413	12.73496	0.8486861	1.137947	1.043631	10.34241	11.23328	0.8345389	0	0	2.193028	0	0	12.02863	21.29686	10.73749	12.04518	13.56238	13.50857	31.1337	9.402071	10.36647	10.07951	0.3059093	13.34216	17.30774	13.85287	20.38509	16.92893	17.82419	5.182827	9.387605	8.987084	0	1.380112	3.557329	1.011359	1.006997	2.263426	1.988875	0.6782542	1.416643	6.781408	2.70533
14398	Chr3	4725901	4726503	3.106528	3.840412	3.524301	4.231581	6.389104	6.851474	3.804146	5.438281	5.2672	4.119764	5.978999	9.046565	7.009802	8.096301	6.510606	9.331663	5.478493	7.296985	3.312105	2.246654	3.418286	2.759913	4.301645	4.594159	3.631524	4.180828	3.147647	5.839822	5.780079	6.206008	5.90893	6.518702	3.692409	4.331058	4.732588	3.218973	3.626895	5.639138	5.954748	4.319463	5.326511	3.769589	3.490241	2.594321	5.485152	6.304622	5.40318	4.016603	4.494788	7.315311	7.83325	7.558407	6.181993	5.433022	5.194405	6.18503	4.27715	4.025813	3.859679	3.638435	4.112625	4.241974	3.747084	1.473567	1.474723	3.367706	2.449638	1.889305	2.837128	3.338604	4.125775	2.341916	4.466399	6.054526	5.100673	4.595362	3.977926	4.54331	6.350636	4.055987	4.447949	3.933508	2.905859	2.944567	4.902927	4.73756	4.436733	3.24228	4.797177	5.039584	6.295164	3.076604	3.909291	3.892528	4.859429	4.351745	5.353934	3.685411	4.944108	6.199022	6.606946	5.882592	3.292135	2.452853	3.081301	2.070575	4.996405	4.107376	3.739091	3.833334	3.376468	4.263514	3.858059	3.991872	3.983126	3.886256	5.334598	4.714351	3.304831	4.545392	2.601392	3.338156	5.382436	0.9484155	0	5.787575	3.118095	3.733022	0	3.923315	4.34965	1.427619	4.311244	7.240396	6.364479	14.0984	7.874617	2.447274	4.72289	5.254135	2.473727	0	7.4209	4.401034	4.031088	3.722671	7.021159	2.714405	5.520448	7.114657	7.079512	3.020991	5.658566	3.50978	6.895584	5.115655	8.47676	5.881151
14399	Chr3	4731340	4733361	20.00301	8.691458	23.78903	21.73494	20.06179	16.1432	20.73873	23.29532	24.05355	24.03196	25.909	36.41242	19.19351	19.7821	21.28467	19.13882	17.61267	16.76832	17.50684	20.08773	21.77779	19.37812	21.75172	21.9164	25.10212	21.65901	7.239589	14.09279	17.62924	20.06878	18.2192	17.04287	19.1214	19.39953	19.87687	14.86408	16.59579	21.50309	21.20096	19.17842	16.7543	20.46348	14.30999	11.5123	21.20479	18.58204	25.17246	15.95165	20.18712	15.65319	20.85338	22.14011	22.09603	19.09789	20.4425	18.27395	17.04661	21.38713	14.59147	19.80263	17.92847	17.92739	21.85799	21.91931	12.38767	20.71457	17.86795	17.57875	15.21732	19.94816	26.38325	23.41916	27.07754	17.5426	19.17361	17.82104	18.59248	22.58486	18.56651	19.36535	19.66123	22.1638	16.79586	13.02153	13.9461	19.00732	20.62692	17.26295	23.27721	22.08839	22.03307	17.11361	15.10888	15.70669	19.36519	21.22802	19.95557	18.88773	18.20331	21.12833	22.422	21.08683	16.89008	16.35235	17.08722	17.67952	21.39237	21.52832	20.0502	21.67817	18.42377	18.21683	20.50067	22.37646	20.04694	19.55086	17.15558	17.80074	17.27789	21.08008	18.56448	1.251808	25.56657	20.10641	15.3512	13.38377	0	20.73901	8.518743	16.9322	12.71436	20.70047	20.98139	8.688475	15.9112	13.47641	12.2844	14.47971	11.80722	8.035736	6.431691	0	22.37865	11.00258	4.606958	20.71747	18.67628	22.25812	15.96987	0.7114657	10.45071	15.10495	14.71227	17.43191	21.02588	20.22651	1.695352	15.52624
14400	Chr3	4736072	4737544	16.3661	16.97866	14.0972	21.25408	20.18957	22.24383	29.8196	28.16543	24.49248	31.92817	29.45211	15.153	19.94456	16.79085	16.47684	19.7332	18.65404	19.60604	14.32378	16.45343	21.77779	25.54388	24.75475	21.01263	19.62297	24.1559	20.77447	25.24155	20.66378	44.57042	45.10483	41.46837	19.91263	19.39953	15.9015	17.32565	19.67316	23.73395	21.40629	15.11812	21.88712	17.23241	16.40413	18.64668	18.32843	16.92293	16.20954	18.82066	19.79284	16.20381	23.07633	22.07322	21.0555	15.03685	16.16968	17.57111	11.77766	13.00002	10.2611	12.52576	16.00068	11.71593	8.535025	15.65665	17.25426	18.1729	24.49638	22.83595	22.43911	23.11984	25.94896	24.42283	24.49541	20.72511	20.46415	17.93312	18.76544	18.1074	18.64741	12.56561	11.73227	10.21199	12.26272	12.36718	14.49087	12.67155	14.08857	15.15985	14.44604	12.3309	14.81667	18.94034	15.74282	16.04814	17.76956	19.63592	16.4674	17.5057	12.73482	12.50136	14.04626	12.30819	13.88422	12.16206	18.99202	19.90937	17.80272	18.19993	17.06976	17.44828	16.80894	14.34091	14.9027	12.41509	13.56889	10.82173	12.42719	17.0692	12.00175	18.97207	14.24853	9.597197	13.90463	12.89845	23.02679	29.2996	17.92905	32.76764	0	17.75816	39.81602	44.96999	31.90321	0	23.14356	28.81878	17.95413	15.4994	17.94698	29.36134	22.75829	24.91511	23.88602	15.40362	15.54848	19.42263	16.14867	20.49376	20.89884	14.22931	19.38438	21.14694	0	10.41235	15.93897	14.40254	1.695352	11.64468
14401	Chr3	4738876	4739372	8.864971	11.31911	10.86659	6.924405	8.305835	8.728591	11.9033	9.090858	10.5344	11.32935	10.85078	7.915744	8.762253	7.338519	8.313543	6.835294	7.92344	7.702373	7.527511	8.920536	9.317587	7.51636	8.765617	8.322205	8.919534	9.348796	7.554353	7.915131	9.826135	13.45978	13.49206	12.95887	8.044176	10.64718	10.50635	9.65692	8.462754	9.976936	9.342794	7.429477	6.876041	7.269922	4.450057	4.702206	8.160836	6.968266	8.772222	10.32841	7.018177	9.124474	7.409831	8.093515	8.997554	9.823342	9.299661	11.66721	7.748459	8.38711	9.131435	8.708385	8.996367	6.413461	14.98834	13.4463	9.438227	6.989578	7.348914	10.26796	11.60643	9.932348	7.382966	7.025747	11.37536	8.538433	9.279538	9.190724	7.350516	7.901409	6.471986	7.6348	5.73721	6.429773	8.717577	6.739787	6.210375	6.221615	7.628067	5.783526	8.504086	9.864718	7.753799	8.652949	9.08646	7.989925	8.775984	7.535949	7.544179	3.685411	7.266341	6.818924	6.294807	4.887077	6.870542	6.643144	7.115005	7.167373	6.403159	9.064554	8.182648	8.591957	7.119943	7.88104	8.699545	7.837254	8.885434	8.071455	8.42624	8.372038	8.98682	7.575653	8.631891	5.841772	11.21341	10.62225	9.868626	9.766532	10.13381	13.27297	0	8.4661	11.7106	16.77452	11.20924	2.172119	9.980659	12.43976	6.142201	8.157581	6.493974	8.653869	9.647537	8.305037	7.768754	4.180982	5.758697	8.416473	7.723275	8.686097	7.492037	4.98026	11.79919	13.09096	7.356136	10.41235	7.121669	8.57856	0	7.292628
14402	Chr3	4739982	4741846	32.95951	41.03177	31.13132	38.27657	30.02879	35.4775	43.80904	38.71731	42.66432	47.54894	40.30288	38.22174	27.78886	28.55641	25.44144	27.40061	28.298	31.76768	22.84062	27.6867	36.60874	37.40564	36.11759	31.44363	34.14907	37.16292	39.66036	33.06015	30.05641	55.20929	52.68796	55.91947	38.37468	37.44561	33.22277	31.43233	34.95008	38.6064	36.19049	25.744	21.79027	27.28464	24.69345	27.88895	27.76022	30.85946	29.87641	28.80478	26.57445	26.50817	29.63932	32.90917	32.86861	38.08603	39.46072	46.38772	27.02663	35.22586	34.92539	26.72162	30.45913	25.14885	42.67513	37.39176	44.24169	30.88122	34.15084	37.29324	42.04108	35.13881	53.9608	41.569	38.03418	35.93904	35.09017	29.75777	30.26683	32.725	27.50594	26.28439	23.27116	22.8446	27.19884	26.56654	29.74443	25.40017	29.11119	30.84547	29.87333	29.3797	30.63134	27.68944	29.37251	29.56955	29.15658	30.56836	32.61032	43.76425	31.01304	26.29418	28.56074	26.15491	22.61553	26.06156	27.28352	26.12109	27.26194	28.46837	31.32166	27.09771	23.70868	30.94277	31.24271	29.29814	24.90548	29.17682	31.09828	31.86251	28.52591	26.81122	25.71831	17.94259	26.01511	42.10965	33.99193	34.72545	21.04714	44.79626	2.555623	23.53989	44.16567	62.10141	43.68728	14.48079	34.57069	41.46587	26.30122	27.53184	27.86505	31.21574	34.63218	36.24016	33.04619	21.56507	35.12805	32.2092	32.85902	36.91591	34.89712	17.07518	29.83509	49.84635	29.9904	31.12005	38.32136	35.49478	4.23838	30.69961
14403	Chr3	4750880	4751942	11.9715	9.702092	11.16029	10.7713	13.16155	9.573293	13.74401	13.55512	11.50005	10.98604	11.18294	9.951221	10.1809	10.09046	11.76917	10.46097	13.89998	13.70949	11.05469	9.052692	13.78341	12.33153	11.60633	15.62767	15.67289	14.22643	3.462412	12.01749	12.28267	21.27774	25.21143	19.71318	12.46188	9.56442	9.370524	10.98238	15.05711	13.1993	13.50085	11.74894	8.812954	12.92431	11.25603	9.890848	11.97369	12.66455	12.4591	11.13173	8.279872	13.45073	13.54941	12.37438	12.67002	14.15878	16.5048	16.86826	12.89344	9.477434	13.74422	9.066264	9.831744	11.81693	17.69456	15.10406	15.92701	12.32707	9.07807	12.4037	17.02277	11.43472	14.44021	14.80425	14.16686	9.935632	13.82713	12.27298	12.27969	14.81514	11.24507	10.17973	8.057879	13.38906	10.46109	8.179353	8.607361	12.89986	11.98696	10.69076	15.59082	15.44043	13.81865	9.518244	11.51656	12.49706	12.69254	10.72015	13.54707	0	9.738395	11.41653	11.70522	14.84223	11.59404	11.14004	12.21316	7.485923	10.57491	16.50032	13.98095	14.40805	13.50587	12.14455	11.95242	10.51071	7.528545	9.506381	13.09401	13.24895	13.8571	10.67179	11.35153	7.92812	12.11048	11.38099	3.289542	12.2986	7.015715	4.562582	0	3.303844	10.70683	12.84857	10.92182	0	12.29502	17.623	12.12691	15.80531	9.44578	10.50827	7.915928	6.79503	12.63872	9.242171	16.12435	12.13914	9.26793	10.31474	12.61817	9.249054	7.248072	19.38469	1.131713	7.136553	15.4868	11.17574	4.23838	13.76189
14404	Chr3	4753067	4754544	12.57765	10.30847	16.15305	18.36891	18.78397	19.52201	19.6343	17.2077	18.78635	13.04592	15.39039	23.74723	15.27135	14.87645	15.52529	16.64246	16.88825	14.85194	13.20541	14.93364	15.54769	15.32633	17.12542	14.49796	15.22692	13.52962	4.721471	16.74726	15.60621	15.87771	20.87822	15.00087	13.31905	15.88055	14.10311	13.2546	12.85899	18.21875	15.86222	15.2909	15.39846	15.34761	15.79334	21.88958	18.26154	15.98277	18.94291	10.55793	14.11521	16.12515	16.8309	14.71548	18.17873	18.21983	15.33187	20.38248	16.67468	18.20003	15.06216	17.11854	17.60718	14.99841	16.02919	21.55092	17.40173	13.59791	14.40964	15.60731	13.92772	12.35284	15.63452	16.22613	17.93538	13.89436	15.42493	15.97168	13.23093	16.46127	13.18667	13.32113	14.24633	13.84292	10.34486	10.92762	13.83715	17.6945	14.63343	17.00006	15.97242	16.83436	17.88748	16.72904	16.58807	16.18472	18.71243	15.70874	12.24915	11.05623	10.56241	11.8298	13.78615	15.74725	12.73913	10.52683	12.49328	12.58272	12.85483	13.73847	13.43905	15.79598	13.35907	13.17813	14.37316	12.15873	10.28609	12.13708	17.94365	17.88202	15.5385	14.88781	13.1252	10.84901	17.49292	7.587324	23.57505	17.72445	10.91333	5.806923	0	15.69326	17.3986	18.91595	12.93373	4.344237	17.93626	11.40311	14.80428	15.1935	12.39759	20.39841	3.710591	12.83506	17.50869	19.1445	7.486306	9.54946	12.77851	11.67194	14.3926	7.826123	9.43935	16.8672	12.44884	14.27311	19.10416	19.7543	5.933732	19.4078
14405	Chr3	4762215	4762742	3.030759	4.042539	2.643226	4.808615	13.03377	4.880502	3.436003	5.762954	4.038187	3.26148	4.871777	2.713969	5.173902	5.424123	4.206853	5.468236	3.893805	3.906467	4.344449	5.880946	5.237697	4.87389	5.437929	4.933072	4.396056	4.645365	7.239589	8.687339	5.202071	5.80302	6.992233	4.712315	6.0661	5.504053	5.205847	3.597676	5.825013	4.70961	5.441407	4.405853	3.389598	6.551905	3.839265	2.270031	5.819612	5.53037	6.356683	5.393725	5.914194	4.955534	3.493206	5.150419	5.141459	5.103747	4.440379	5.763323	5.888829	3.941942	4.42451	6.382173	5.976158	7.221456	2.498056	0.7367835	2.212084	3.55833	4.899276	4.764335	6.705939	5.842558	1.194303	3.596513	3.349799	4.424461	4.117411	6.16451	4.756216	4.477465	4.934889	4.811514	5.672747	5.295107	3.428914	2.421089	3.05071	5.936219	3.814034	4.206201	3.870449	4.717909	5.911312	6.057065	2.958382	5.326617	4.714372	4.245605	5.921775	4.606764	4.269912	4.545949	5.358389	3.982062	3.148998	2.350651	3.52949	0.7963748	4.656843	6.373515	3.630711	3.965518	4.257286	5.490889	7.110932	4.577835	4.464602	4.663507	5.092116	4.795633	4.232502	5.665271	5.675764	3.755425	4.485363	0	9.868626	13.02204	12.86214	7.466044	7.666868	10.32451	17.06401	10.35023	8.909905	5.068277	6.943067	0.8293174	3.149847	6.526065	8.619274	10.1992	3.463218	6.79503	6.377336	3.080724	10.36565	6.312355	6.17862	4.071608	0	15.65225	4.719675	1.762245	0	3.977751	4.408652	5.036953	9.324436	6.23402
14406	Chr3	4766785	4767266	5.000753	1.819142	5.286451	5.097131	5.49463	5.255926	7.731007	5.762954	6.145067	6.007989	5.425388	3.84479	5.090452	3.589493	4.607506	4.576675	4.708787	4.754096	4.473493	5.484478	5.844167	5.519827	4.220482	5.196671	5.160587	5.400236	7.554353	4.729774	5.924581	5.238838	4.431697	5.811855	4.088024	4.69198	4.164677	5.017811	5.385389	5.329295	5.236071	5.528913	5.229665	5.744136	4.886337	3.729336	4.080418	5.419763	4.195411	5.278964	5.125635	6.292741	2.752223	4.949753	4.468173	4.115925	5.278186	6.466167	3.905224	6.12259	3.76554	5.06995	5.205041	5.302468	8.326854	3.499722	6.636253	6.29062	4.322891	5.257197	5.674256	5.007907	3.691483	4.934751	4.326824	5.821659	5.346489	4.539321	4.15088	5.135916	4.40904	4.77175	5.09258	4.765596	4.881843	3.860655	4.902927	5.593745	6.694018	5.695897	5.17877	6.540737	5.527461	4.518762	5.811108	6.555836	5.149545	4.776305	5.029453	3.685411	3.820447	4.494291	5.462436	4.525071	5.486891	5.927728	5.154177	6.052449	4.317282	5.027995	5.527351	5.155174	5.651914	6.007678	3.479818	4.394722	5.252473	4.424353	4.849635	5.120761	5.971887	4.940643	4.611558	3.338156	3.58829	4.742078	7.675598	9.043085	3.897619	5.392143	0	7.433649	7.695534	4.282856	4.023828	5.792316	4.773359	4.146587	3.464832	3.161063	3.187951	4.326935	0	0	5.913529	5.721344	7.486306	5.826789	4.072272	5.428811	0	2.134397	2.696957	2.517492	3.960996	1.988875	3.052144	3.699012	2.543028	5.05779
14407	Chr3	4771704	4772593	15.60841	12.93612	16.15305	10.57895	13.16155	10.98113	19.38888	11.85058	15.36267	16.82237	16.38689	5.880267	14.0196	12.56323	12.92105	12.30353	10.7306	11.49828	10.10837	9.911707	9.482988	10.68732	9.820738	11.29711	10.51231	15.44584	2.518118	7.09466	11.84916	17.24787	18.51465	19.63465	11.14316	11.72995	11.07426	8.615487	8.902378	12.82749	12.42284	10.28032	12.78363	13.01406	12.21584	13.45804	11.63922	13.21758	11.887	11.24649	11.43411	11.72023	14.29039	12.8426	12.79244	14.43318	12.81845	11.10494	13.94723	16.85809	13.9325	9.662729	11.63102	12.67542	16.65371	13.99889	12.68262	11.37395	7.781203	12.73228	9.027226	12.6867	15.85166	13.54965	12.00345	11.87618	11.18461	13.22568	9.771863	13.69578	14.23837	13.3609	12.3769	12.93519	13.01825	11.8437	10.56853	11.13041	12.14264	12.70623	11.99294	12.00922	12.59033	11.92184	10.67131	8.467955	11.16943	12.20611	11.60019	12.43826	10.78715	14.77433	13.26592	14.75173	12.69142	12.67307	10.4204	8.441573	12.61228	13.38438	13.43905	12.49138	12.62505	12.01536	16.64261	12.89118	12.38708	11.18046	13.9427	14.79331	13.2773	9.881287	12.00188	11.26628	15.69877	23.90007	1.644771	12.66032	1.94881	14.93209	0	4.955766	7.026357	4.282856	8.335073	0	19.96132	24.87952	9.607033	6.628035	6.966263	0.6181335	0	3.775017	11.4792	6.381499	13.82087	11.97729	9.127507	10.45046	12.61817	0	9.10223	20.64344	8.487849	12.7522	11.98249	16.5275	4.23838	12.23279
14408	Chr3	4772637	4774489	40.76371	39.61688	54.03928	29.42872	28.36762	29.84615	33.13289	28.65244	39.85515	31.06989	33.77027	41.6142	28.03921	27.24026	25.59169	27.57893	26.12471	25.5763	25.89464	24.11849	29.55164	30.2416	31.57245	27.64027	31.28208	30.02067	19.20065	20.51177	23.04807	32.56139	33.97634	37.4629	25.45125	21.29437	25.27202	29.53881	30.55384	29.18719	30.64642	29.71791	30.60322	34.46481	29.7543	31.29399	29.29874	28.92383	29.36787	26.39482	25.62818	26.90147	29.53347	30.76874	27.48232	33.36644	32.00424	35.28278	31.61371	34.47102	35.49022	31.07581	26.28224	26.81534	43.92416	33.33945	25.80765	32.27914	34.00674	28.58601	32.75593	34.05377	43.53779	33.03774	33.07927	29.26354	28.88333	26.39531	30.43979	34.17359	28.07224	30.18132	28.10588	25.71909	27.14072	25.91219	25.60418	26.31343	30.20092	30.75784	39.74025	40.96002	33.3183	26.34342	31.80261	22.87714	28.2137	27.17187	28.39207	36.39343	27.41733	29.23872	28.66478	32.85202	34.20957	33.72673	33.89431	31.21789	31.19115	35.62087	32.51383	31.12932	31.92964	27.97123	34.41994	30.79967	27.83811	31.50857	34.55365	31.94379	33.3382	26.94298	23.47165	21.69801	40.8168	50.64539	34.54019	32.55511	7.795239	37.745	6.814994	25.81128	33.79343	20.70047	23.85555	30.40966	30.66521	42.08786	27.56116	25.49244	25.03132	5.872268	16.82135	17.36508	28.64003	35.20827	26.49001	31.88549	28.22506	33.38719	25.63065	7.114657	26.96957	34.99314	36.78068	34.62983	44.19957	31.32355	0	32.11109
14409	Chr3	4775107	4775826	12.72919	15.96803	20.85211	13.75264	14.18381	12.01354	13.6213	11.76941	12.29013	12.7026	10.85078	18.09313	14.6872	10.9679	8.764277	11.88747	9.508128	10.28212	8.946985	12.22444	11.964	13.91701	14.77169	10.35569	8.728401	10.0456	15.10871	10.76265	7.947609	13.45978	12.31027	11.78079	11.14316	12.09087	13.15659	8.520812	10.99059	10.41072	10.31814	10.4531	9.297182	7.62893	7.24225	9.080123	8.695972	8.295555	9.598591	11.13173	11.59182	8.967156	13.23184	13.04327	10.65017	10.75629	9.551003	11.52665	12.64549	13.3355	15.81527	9.722376	10.41008	10.20094	23.31519	20.26155	11.35537	10.86562	14.69783	14.21086	14.70148	12.26937	10.96588	9.702222	7.606836	9.237033	11.73769	9.583011	12.45264	11.25951	10.80013	10.57738	10.50747	9.455548	10.22862	8.637397	11.44016	8.733092	8.328604	9.551581	10.08497	11.58032	9.135664	12.11413	8.346865	10.58494	13.78047	11.35699	13.54707	21.19111	10.33768	10.53834	11.13296	12.6702	11.16463	14.0017	10.92461	16.40532	12.61228	14.87153	9.808339	10.64081	8.44117	12.01536	13.76798	12.2686	9.673305	11.18046	12.97277	12.76126	12.46559	12.71392	11.94275	5.007233	13.00755	20.10641	21.93028	16.63928	5.456667	18.25033	12.77811	8.4661	13.71813	17.84523	13.50857	12.30867	16.34514	11.40311	8.032109	12.44031	10.86265	8.962936	6.679064	13.59006	9.044221	5.721344	8.638045	11.97729	11.09343	15.33639	9.069307	0	7.585192	10.06997	5.658566	9.359414	9.382516	9.129477	0.847676	10.46845
14410	Chr3	4775866	4776575	7.122285	5.457427	15.27197	8.078472	6.13354	13.42138	16.44373	12.33759	10.62219	13.04592	10.62933	11.53437	8.929153	9.093382	8.914522	11.11478	9.643958	9.139658	8.559856	10.17602	11.41267	12.21409	13.14843	11.18414	10.89457	9.116528	7.869118	7.866868	6.502589	12.57321	14.57536	12.72325	9.758509	9.835111	8.707962	8.426136	10.44106	10.0389	10.26681	7.170309	7.166578	7.539178	7.416762	6.647947	9.90003	8.627377	9.916425	9.410328	8.595296	9.124474	14.18453	9.364398	9.793256	9.768463	9.551003	11.66721	9.546102	8.135496	11.01421	6.799698	8.418029	8.887946	9.992225	12.70952	9.143282	12.89895	14.55373	13.47157	13.41188	11.68512	14.00592	10.95682	12.8409	12.34192	10.50862	9.190724	11.93378	12.90564	10.15293	7.237154	9.733918	8.699104	8.717577	7.3287	7.408868	8.162302	8.951303	9.726839	8.88568	11.58032	10.90138	10.19125	8.135552	7.511896	9.0661	9.02191	9.734425	5.988793	7.041609	9.246874	11.96534	12.21769	10.59209	13.08188	11.14871	10.51215	10.62342	13.73847	10.29605	10.17816	8.074162	9.948199	10.06121	9.119048	7.090839	11.35983	11.33602	12.43613	10.55227	8.300281	8.809259	4.589964	8.52219	7.777007	8.223855	9.043085	2.728334	10.36951	7.666868	6.607688	12.04518	7.494998	8.909905	13.75675	16.05584	15.34237	7.244648	11.31864	7.556624	0	1.731609	11.32505	11.0154	6.161448	10.36565	9.711315	11.5147	11.80766	10.25226	0	8.090871	11.32872	13.58056	6.434597	12.66075	6.92581	3.390704	12.70329
14411	Chr3	4781732	4782144	5.455367	8.287204	9.398135	6.73206	5.111283	6.569907	7.608293	7.305154	7.461867	8.582841	4.982499	8.141908	3.504901	4.825874	4.557424	5.289923	4.708787	5.085778	3.398134	4.625463	6.230102	7.281474	5.519092	5.046043	5.479142	6.097041	2.518118	5.405455	4.624063	5.238838	5.121072	5.811855	5.208934	7.21843	5.679106	4.544433	2.747648	5.205358	6.211418	6.479195	4.4549	6.821161	5.497129	3.729336	4.749339	4.313689	5.148913	5.508485	3.942796	5.270171	2.222949	4.347756	5.141459	5.158626	5.445747	7.30958	5.144977	5.870977	4.895202	5.606769	5.46208	5.453967	7.285997	9.762381	7.816032	6.29062	7.49301	7.557221	5.932177	4.840976	9.771573	4.600191	6.280873	5.433549	6.083935	5.716182	4.064403	3.489789	3.316893	5.646571	6.059525	5.748973	5.288663	3.92609	5.120835	4.908797	6.071319	4.994863	4.742663	8.149115	5.757772	4.134187	5.177169	5.258327	7.035293	5.837707	6.651857	12.89894	4.944108	5.320827	5.306366	4.253567	4.437225	4.496897	5.546342	4.618974	4.559825	5.452896	5.418972	3.899426	4.624293	4.521908	3.40417	4.797571	4.070667	4.185199	5.152737	6.827681	4.986236	3.227887	4.079455	5.007233	9.419262	5.690493	7.127341	2.17034	0	5.806923	0	1.445432	6.691769	5.710474	5.173493	0	3.760828	6.634539	5.984709	4.792579	5.195179	5.254135	6.184319	1.510007	6.029481	9.462223	8.062176	5.179368	4.072272	4.343049	6.111925	8.537589	6.068153	9.314722	7.921992	5.498656	6.21733	5.902679	0	4.822544
14412	Chr3	4782208	4783062	12.12304	10.10635	17.6215	11.25216	10.98926	12.1074	10.79887	11.36357	9.305387	10.47107	12.73305	16.73614	11.26575	10.25	8.914522	10.10435	10.27783	8.955391	11.44182	9.845629	10.9716	13.56468	13.31075	11.14648	11.97766	12.42635	6.295294	8.397761	6.791593	14.91054	12.90116	13.97987	10.41787	10.1058	11.16891	8.047433	7.033978	10.22481	10.67748	6.047249	8.328726	8.975212	8.202066	9.080123	8.027051	10.3971	10.86993	8.607007	9.778135	9.59643	8.680088	12.03994	9.487216	8.176972	9.634784	11.80778	9.670077	13.58712	8.84902	10.73637	11.63102	11.91793	18.73542	19.52476	15.77954	8.705201	12.82458	10.92511	13.15396	12.35284	13.89735	11.1241	10.6077	9.469899	9.709715	8.40615	9.944816	11.9838	10.55743	10.73644	8.186806	8.926037	8.368874	7.852179	8.825269	8.048144	10.89724	8.412401	10.95719	9.650267	11.13169	6.153208	7.078987	8.263085	6.890236	9.128051	9.977786	10.13488	13.03447	13.53453	10.61273	14.57073	9.733267	9.913615	10.86859	10.8307	9.16816	11.75559	10.72956	8.922416	9.982601	8.527027	10.28816	9.338784	9.979699	8.430187	8.850583	8.615883	8.349046	8.234406	9.459607	8.345389	27.80925	12.51909	2.193028	8.319638	4.287381	14.93209	5.111246	15.48677	2.342119	6.067379	7.185407	15.20483	10.12531	6.841869	7.717125	9.279249	7.438552	4.017868	4.700082	0.7550034	11.4792	8.141913	10.94152	5.017513	9.970046	12.0791	3.351701	17.78664	9.776469	19.63644	13.58056	9.827385	12.77379	11.72666	0	9.997957
14413	Chr3	4787029	4788688	17.95725	21.82971	22.90795	22.31197	24.02303	24.59022	28.9606	21.83429	24.05355	20.25551	17.16194	29.6275	22.11426	21.89591	19.68206	23.06169	22.14035	21.04333	15.95832	26.36514	25.47175	23.78223	29.62454	19.99589	26.63118	18.92986	30.53218	22.00793	16.18422	32.3196	25.80233	25.91773	21.42916	21.20414	22.43247	27.36127	25.93779	24.72545	24.17833	22.72038	22.08081	24.23307	22.94833	27.88895	22.8771	21.45784	18.81578	20.54206	22.0008	21.31666	23.49975	21.73878	23.19777	21.29305	23.79373	21.36647	19.27817	17.86454	23.7229	23.50071	20.88442	20.30088	40.80158	29.65554	18.58151	18.55415	24.35228	25.62884	28.37128	21.61746	31.05189	30.19398	28.19414	24.68383	21.81613	21.35162	23.08927	28.90599	20.4272	13.55972	17.34056	19.74318	17.78386	13.1524	23.643	20.77677	25.91986	26.7269	22.0234	28.84358	26.1019	16.15217	16.16545	15.97985	20.96082	16.55786	13.62819	27.1799	14.38286	16.89233	17.948	19.72931	17.46263	16.25015	18.37576	23.25414	19.69457	21.59913	23.13901	21.47989	19.59819	16.14967	18.91205	19.73963	13.74397	17.69741	24.85438	26.41662	20.52474	15.74418	12.5931	28.37432	34.53729	22.19292	23.02679	26.76753	26.89357	34.42676	5.111246	13.42187	17.73319	23.91261	16.09531	14.48079	30.08663	21.56225	20.94648	19.5782	24.20481	8.653869	19.29507	25.67012	21.91484	27.94657	25.33827	30.42879	23.31025	24.15821	20.30736	29.17009	22.75557	21.65043	24.33183	21.29267	25.99974	25.18476	22.88725	31.05248
14414	Chr3	4789075	4789720	10.53189	11.11698	12.62874	7.789956	10.09478	7.977744	12.27144	11.76941	9.129814	11.32935	11.18294	14.70067	9.179503	8.096301	9.715827	11.70916	10.50422	9.913581	7.484497	8.590146	10.03432	9.571615	9.252596	8.020949	11.78653	9.929467	6.610059	6.370715	8.453366	13.37919	12.11331	10.91686	6.659523	6.225896	6.530972	11.07706	6.814166	8.365754	9.496796	9.157262	8.328726	11.03951	11.86682	8.755832	11.17098	10.00997	10.74279	7.229886	8.358728	7.865926	10.79718	9.765729	10.34413	9.603826	10.80771	11.94835	7.438521	8.638723	8.566604	9.722376	9.446185	8.736447	17.27822	19.70896	12.83009	8.641659	13.40096	9.939389	7.995543	7.595325	13.35448	10.2877	10.32855	9.547521	8.849361	8.798437	13.66331	13.16902	10.23383	7.873387	8.251269	7.261861	7.845819	6.281743	7.517822	11.47289	11.59778	9.63921	11.17524	13.08147	13.35803	7.787654	7.395956	8.536245	7.542995	9.128051	9.977786	1.842705	7.19143	8.058728	8.271689	7.783122	8.158768	8.993795	9.692093	10.51215	10.38088	10.62252	9.69996	9.517244	9.909199	9.431409	8.699545	7.947122	8.666581	9.865112	9.638649	11.78588	11.82781	8.102655	7.21295	6.259042	9.867799	11.57067	17.54422	4.340681	7.795239	8.710384	0	11.56345	8.699299	5.35357	9.197321	7.240396	10.7039	18.24498	10.70948	8.56546	7.084335	10.50827	2.226355	0.7550034	11.2473	13.42315	12.09326	6.312355	10.39132	8.821818	9.069307	19.92104	6.910952	18.12594	11.31713	11.1143	10.85207	12.12017	14.41049	11.7623
14415	Chr3	4790187	4790850	13.25957	14.55314	15.85935	10.29044	10.73369	11.07499	13.6213	14.85381	11.06112	12.7026	10.9615	14.70067	8.762253	9.771398	10.31681	12.77903	11.09282	10.94548	9.420143	12.22444	12.07427	12.03792	11.11935	10.58163	15.54547	13.93609	12.27582	8.783865	9.537131	15.23293	14.08295	14.92233	10.94535	12.99317	10.41169	10.1303	10.66087	12.70355	11.55016	9.848377	10.45933	13.28331	12.47761	4.702206	10.70274	10.89483	14.04827	10.21365	10.64555	10.54034	14.71381	11.30417	10.52775	10.09774	12.48333	11.38608	11.09579	14.5097	11.39076	11.9293	11.5025	9.443443	18.52725	17.867	15.48459	11.37395	12.82458	11.66441	15.99109	13.18749	12.26875	12.96418	11.30557	9.237033	10.75443	8.40615	10.11777	10.46937	9.465279	8.787972	9.669455	9.83377	8.252639	11.12392	11.22226	11.07333	13.07669	10.77839	11.28427	9.757493	9.903367	9.229813	10.88262	7.511896	8.993571	8.91577	11.76243	13.82029	10.11295	8.626972	10.24857	8.145128	10.16268	10.83343	10.08426	8.282298	9.119651	11.33069	11.92174	12.49138	8.000761	12.07996	10.13686	9.997992	9.016746	8.489975	12.30595	13.98049	11.36398	7.443903	8.927504	13.35262	14.8017	13.4675	13.15817	6.149298	4.287381	3.733022	1.703749	6.194707	9.368476	9.99333	7.185407	12.30867	9.112776	10.15914	11.18196	9.381219	8.146985	5.563202	5.4422	12.83506	12.63872	8.361965	8.638045	11.49172	10.39132	11.80766	9.463625	0	7.922311	13.59446	19.23912	9.125429	10.96511	12.59238	0	12.70329
14416	Chr3	4794834	4795166	1.51538	0	0	2.11579	0.8944746	4.317367	4.663147	4.626597	4.125974	2.231539	2.878777	1.809313	2.503501	3.230544	3.706037	2.91243	4.210742	4.717243	1.161387	2.577044	2.095079	1.87909	1.217447	3.42679	4.204923	2.729152	0.6295294	2.220098	1.589522	2.57912	3.348393	3.29862	2.637435	2.165529	1.893035	2.650919	2.088212	4.27583	3.18271	2.073342	3.002215	2.692564	1.221584	0.162145	4.615555	3.428829	3.81401	3.557563	2.759957	2.595756	3.599061	5.351084	3.856094	3.84153	3.267448	3.092515	2.66547	1.425809	1.129662	1.670101	1.542234	2.120987	2.914399	3.868113	4.276697	3.240622	2.449638	3.696467	2.321287	2.420488	5.102933	3.512873	5.792361	2.794396	3.379964	3.082255	2.421347	3.621479	2.548344	2.187052	1.353724	0.983377	1.104226	1.570436	1.525355	3.310584	3.269172	5.082493	3.107262	2.358954	3.301122	2.98046	2.852726	1.912119	2.175864	2.971923	2.514726	2.303382	1.947679	3.564437	3.381508	3.529555	2.910438	2.452853	3.809609	2.866949	2.134386	2.974307	3.630711	3.899426	2.642453	2.131757	1.361668	2.673456	2.100989	2.331754	2.606679	3.332559	3.014933	2.437384	1.773676	0	0	0	0.548257	0	0	0	0	0	0	0	0	2.172119	2.748298	4.146587	1.102446	1.223637	1.534939	1.545334	0	0.7550034	3.942353	0.8802068	6.334567	2.427829	4.774388	4.478769	4.534654	9.249054	2.022718	0	5.092709	1.988875	1.808678	3.226798	0	3.293445
14417	Chr3	4795292	4795909	3.939987	8.085077	0	2.788996	0.2555642	7.602321	8.467294	10.55189	9.656534	3.77645	7.196944	8.594236	4.756651	6.500971	6.460524	7.132481	8.285654	6.523063	6.62421	5.880946	7.057107	7.575082	6.087234	5.874498	8.728401	9.406863	0	4.8263	6.863844	5.964215	8.272501	7.77532	6.461715	6.135666	4.353981	6.721974	5.495295	8.675597	8.264779	5.010578	3.002215	4.756862	3.490241	2.756466	9.766246	7.963733	8.517955	6.197045	4.415932	6.843356	8.997652	8.762401	7.95702	7.353787	7.624046	9.558682	5.454915	6.961301	2.918294	4.413839	5.140781	4.696472	5.620626	5.34168	1.769668	7.180202	8.357588	6.325066	6.96386	4.840976	8.468697	8.280344	7.746411	4.502083	4.670496	6.332633	6.74518	9.350001	6.188836	5.606806	4.834728	4.387374	4.881843	5.365656	3.268618	7.363195	6.694018	9.288693	7.740899	8.25634	8.367961	3.941899	2.747069	5.121747	5.729775	9.128051	7.381939	6.449469	3.445894	7.28385	6.398853	8.95964	5.343755	3.67928	5.266224	4.300424	6.451668	4.532277	7.965889	7.137933	5.505111	4.909501	3.555466	6.482215	6.127885	6.038644	7.516934	6.746399	6.957538	4.15014	4.729803	0	0.4485363	1.517465	0	0	0	0	0	1.445432	0	0.7138093	0.5748326	0	5.351948	8.707833	3.779816	4.588639	5.667468	6.490402	0	5.285024	7.304948	0	0	6.1505	5.336081	8.143216	0	2.845863	2.528397	5.034985	0	2.924817	4.634737	4.879548	7.629084	6.58689
14418	Chr3	4797886	4798336	3.864218	2.829777	0	2.692824	1.277821	4.974358	3.926861	4.058419	3.599254	3.948107	3.653833	0	2.753851	3.509727	4.10669	2.436931	3.667421	3.464225	3.226076	2.841356	3.693955	2.936078	0.8116312	4.70713	3.440392	5.632505	0.6295294	3.667988	4.551812	3.949278	1.575715	6.67578	2.835242	3.067833	4.164677	1.798838	0	4.27583	4.825399	1.727785	3.002215	2.872068	2.006889	1.459305	5.953396	5.862192	2.924074	0.1147601	4.100508	4.640896	4.445899	4.013313	4.406965	2.414676	3.43501	0.8434131	1.735655	2.851617	1.506216	4.294546	5.012262	3.787477	2.914399	4.789093	4.866586	1.96979	0	2.87503	3.61089	4.840976	4.125775	4.349272	4.326824	4.269217	5.039219	3.642665	3.11316	4.477465	4.40904	4.055987	3.029763	1.21031	3.022093	3.140872	1.089539	4.794639	4.436733	3.154651	4.52461	5.36126	5.988082	4.134187	4.437574	3.209628	5.802304	4.457885	5.840655	0	2.621876	4.597608	3.277462	3.16755	2.95815	0.2044044	2.633112	2.070575	2.279913	2.620223	4.985454	3.568967	3.229665	4.392711	2.420743	3.625645	4.552143	2.451331	4.425292	1.219229	2.783015	2.898511	4.020333	0	0	0	0	0	0	1.244341	0	0.2064902	1.672942	3.212142	2.011914	0	0	0	0.9449541	1.529546	0.8265057	1.545334	0	0	3.826401	0	0	0.1618553	2.527617	0.4071608	3.351701	1.422931	2.022718	4.027988	0	1.520905	0.6782542	4.486036	1.695352	1.411476
14419	Chr3	4800678	4800993	1.212304	3.436158	3.230609	3.750719	1.533385	2.346395	3.313289	4.870102	4.038187	4.978048	4.207444	4.070954	2.670401	3.230544	3.405548	3.80399	3.757974	3.94332	2.064689	4.361151	4.851761	3.816902	3.084199	2.67365	4.268634	3.309822	7.239589	2.750991	2.239781	4.352265	3.742322	2.670312	3.626473	4.601749	3.78607	5.301838	5.275483	2.850553	3.747384	3.54196	3.970672	3.949093	4.188289	4.702206	3.010144	3.428829	3.686876	4.131363	4.179364	3.303689	4.128334	4.481533	4.345757	5.103747	3.937694	6.466167	3.161371	2.600004	3.953817	3.578789	2.82743	3.029982	1.457199	4.420701	3.981752	3.431247	4.034698	3.039317	4.126732	3.088209	2.931472	3.512873	3.977886	5.588793	3.257056	3.530583	5.70746	3.423944	3.114643	3.022108	3.867782	3.025775	2.208453	1.308697	3.813388	4.395086	4.281058	5.520638	3.270802	4.825134	4.606217	4.230331	2.007474	2.936468	5.294602	5.307006	3.163688	5.988793	3.146251	3.099511	4.526018	3.258051	2.290181	0.6132133	2.745159	4.618974	2.570965	1.770421	2.709486	2.908047	2.936059	2.325553	2.496391	1.721266	2.713778	2.0926	4.061569	3.901532	2.898974	3.623138	2.837882	4.589964	2.691218	3.03493	2.193028	6.872745	3.507857	4.147802	3.407497	1.858412	3.011296	5.35357	5.46091	2.896158	4.050123	2.695282	3.779816	4.078791	3.896384	5.872268	2.968473	8.305037	4.754014	5.281241	2.879348	4.208237	5.055235	3.935888	5.12613	7.826123	1.517038	1.258746	5.658566	2.573839	4.973864	5.823977	6.781408	5.998774
14420	Chr3	4802369	4803119	7.349591	7.680823	6.461218	8.270817	7.411361	6.851474	9.817152	11.12007	7.9008	8.411184	7.418388	14.24834	7.009802	7.418286	6.310279	8.618415	11.3192	8.255175	5.93598	10.50641	9.81379	9.630336	10.7947	10.35569	8.155002	7.722919	3.147647	8.832128	9.609382	10.55827	11.03	11.85933	8.439792	8.842577	8.234703	9.940947	8.023131	10.47268	9.394128	6.997531	6.101276	7.000665	9.947187	9.404413	9.097325	10.83953	10.10713	7.115126	8.989576	10.06839	7.515686	8.963066	8.997554	9.439189	8.880757	9.699251	9.050201	9.225821	8.472466	7.634749	8.03247	7.978952	11.86577	12.15693	11.35537	8.006243	9.510359	8.378658	12.63812	9.181162	11.61731	12.04414	10.95663	10.32374	8.787907	7.677617	9.253003	9.415846	6.876485	6.402098	7.86449	7.715727	8.078288	5.103916	6.210375	9.988831	9.729677	10.77839	10.30303	11.15142	8.214421	8.17223	6.550704	7.648475	8.848513	9.02191	10.05891	3.685411	6.14268	7.748777	9.416199	9.321646	8.635889	8.482784	9.299927	11.94562	7.858423	10.33926	10.0251	7.997129	7.560352	7.558047	10.96899	8.569707	6.43428	8.908495	9.881131	11.05434	8.291066	5.599396	5.439274	9.179928	15.25023	9.673839	14.25468	15.19238	10.13381	3.733022	0.8518743	3.923315	3.680473	0	9.484738	0	10.7039	12.23243	4.409786	9.381219	7.674696	9.58107	7.17381	4.53002	9.623979	10.12238	9.213915	10.03503	9.970046	9.228978	8.083513	0.7114657	5.056794	8.055975	3.960996	10.17836	10.17381	10.46742	0	8.115989
14421	Chr3	4803859	4804370	4.621908	4.042539	2.055842	3.558375	1.533385	6.757619	6.626578	5.519449	7.37408	2.918166	4.761055	6.784924	4.506301	4.506808	5.959708	4.814425	5.071002	4.385562	4.301435	3.03959	5.29283	5.167498	4.058156	5.046043	4.01379	4.296962	0	3.909303	4.551812	5.561228	4.333215	3.612775	6.132036	4.421288	5.205847	4.16573	2.747648	6.196855	5.236071	3.54196	2.517987	3.141324	3.926521	4.377916	5.485152	4.922029	4.195411	4.590404	5.99305	5.742126	3.81077	5.08353	5.141459	5.872054	6.618677	7.028443	3.967211	5.787106	6.495557	5.368183	4.241144	3.888476	3.747084	6.446856	8.258448	3.494789	3.17012	2.87503	2.579207	3.505535	4.125775	4.349272	4.257036	2.872019	3.072695	6.444715	5.361553	6.716198	5.258488	6.362333	3.932245	5.370751	5.579249	4.711307	4.031296	5.650824	3.347009	4.556717	6.269038	5.254035	5.37392	6.345496	4.437574	2.595018	3.118738	6.792968	6.732977	2.303382	4.494644	5.269168	5.410413	4.43457	5.630027	3.985886	5.098153	3.185499	6.306142	4.815545	6.177628	5.68391	5.284906	3.811323	4.387597	4.724326	5.077391	4.484142	5.758941	4.551787	5.044215	5.335895	6.385235	5.007233	10.76487	4.173028	0	0.7234468	4.287381	0.4147802	3.407497	3.303844	2.342119	1.784523	1.724498	0	2.60365	0	0	5.404398	1.889156	0	0	3.775017	3.01474	1.980465	0	4.531947	6.319043	4.75021	0.1971589	0	4.888235	4.783235	6.224422	2.339854	4.634737	4.564738	7.629084	5.293036
14422	Chr3	4806399	4806801	5.682674	5.861681	4.992759	6.539716	6.389104	6.663763	8.467294	6.736975	6.32064	4.634734	6.089722	2.713969	7.176702	5.105057	6.160035	6.003172	5.840707	4.754096	4.043349	5.4184	3.914489	5.343662	6.087234	4.744787	5.415431	5.342169	0	3.86104	4.479561	4.997045	7.583126	5.811855	5.868293	6.857509	4.637936	3.976379	4.945766	6.444729	6.211418	5.010578	4.067517	5.744136	4.624569	4.053626	6.020289	5.198548	6.674517	2.869002	3.942796	5.899445	5.82201	5.284196	4.284549	5.762296	6.199774	6.466167	5.206965	6.12259	5.271756	4.354193	4.690963	4.89847	6.245141	2.210351	8.110976	4.130205	4.899276	6.242922	2.579207	5.508697	6.188663	5.854789	5.792361	5.821659	4.609042	5.323895	4.66974	4.740846	4.206791	4.970573	3.481004	4.538663	5.056194	5.365656	5.338743	6.50701	6.92753	7.44848	6.868685	6.219061	5.757772	4.614906	6.128078	5.941226	4.859429	5.943847	4.623852	0	4.344822	5.114193	4.526018	4.796575	4.866634	4.496897	5.714413	3.663324	6.209124	4.036559	6.665335	5.02299	5.725315	5.42629	4.765838	4.614458	5.340014	4.902662	5.395219	6.33999	5.044215	4.677142	4.138578	2.503617	4.036827	5.880176	4.934313	1.446894	3.897619	2.488681	0	6.401197	1.003765	3.212142	4.311244	0	4.484064	6.42721	4.252293	4.18076	4.959034	5.563202	0.2473727	0	5.565675	7.041654	0	1.456697	3.51058	4.614489	4.534654	0.7114657	6.405273	5.538483	5.658566	3.860758	6.556457	4.879548	0	7.057382
14423	Chr3	4809049	4810610	11.44112	1.212762	3.524301	13.27178	11.50039	14.07837	18.89802	13.79862	17.1184	7.724557	14.72605	17.18847	14.10305	15.51459	12.92105	14.02721	14.94134	14.04117	14.53885	15.26403	14.88609	14.91528	16.0703	14.4603	13.44301	12.19408	3.147647	12.16227	10.33189	12.57321	11.32545	14.05841	16.5499	13.62479	12.21008	11.83446	11.86984	15.61607	16.8889	20.1287	16.07638	21.361	14.57176	6.972237	11.0372	14.21305	13.53973	10.55793	16.08661	16.04649	12.06744	16.78903	15.30196	16.95761	18.34798	15.04087	13.63729	13.67099	9.790405	14.49409	14.32993	11.66543	6.661483	5.894268	8.848338	13.02603	13.68915	14.04657	6.190098	15.02372	17.48026	13.13146	11.65451	11.48807	12.96677	15.74752	13.14445	17.97571	15.65412	13.79831	13.40831	12.55697	9.87992	8.179353	8.280499	16.38168	14.71127	14.63407	17.17171	15.22598	15.04698	12.59485	15.10888	13.79457	13.92553	13.4798	14.19604	5.06744	18.1284	15.29092	12.84973	14.29922	16.74695	13.38849	13.78182	14.97185	13.825	13.8801	17.06976	15.99426	16.73554	11.36937	11.87677	15.821	13.61266	13.81116	17.15558	15.68741	14.37891	12.58217	12.12012	5.007233	9.419262	2.845247	16.44771	10.12826	0.7795239	8.710384	0	11.97643	5.018826	5.710474	7.472824	1.448079	14.46472	6.42721	9.449541	16.11122	10.50843	0.9272003	0	7.550034	13.33443	9.242171	1.727609	9.873171	16.42951	9.364699	15.77271	2.134397	15.84462	8.055975	3.39514	11.1143	21.02588	17.86544	0	10.82132
14424	Chr3	4815328	4816016	11.9715	12.12762	18.20889	10.7713	10.60591	9.479437	10.1853	9.659036	10.79776	14.07586	11.07222	15.153	9.096053	9.332682	9.315174	8.261791	10.41366	8.844831	8.989999	10.96896	11.137	14.03445	11.11935	10.05443	10.51231	9.581065	13.22012	10.37654	7.441852	10.55827	9.651252	10.68125	10.22006	10.91788	10.601	11.55043	12.63918	10.53465	8.624117	8.811705	10.36248	10.05224	9.074626	11.5123	8.562188	9.512236	9.916425	8.262727	7.097033	8.967156	11.11475	10.83595	8.997554	12.56729	12.39955	10.8238	9.732065	13.08389	9.978682	9.722376	10.73138	10.25144	11.86577	15.28826	13.27251	12.19999	10.80723	12.81442	18.82821	10.93393	12.81162	11.5423	10.95663	11.48807	10.50862	9.134683	11.15549	13.36655	10.31473	9.265147	9.411603	11.04408	9.938037	10.60044	12.85656	7.991065	11.75345	6.747447	10.08497	12.00922	12.36002	10.09511	12.04484	11.06297	13.63541	10.82629	8.598742	11.05623	8.989288	6.767265	8.635851	5.339584	9.065298	10.52683	9.18788	10.8307	8.440528	8.781287	9.970908	9.517244	6.826337	9.819001	9.153434	11.57277	10.81134	11.41961	11.82098	9.75383	10.78418	11.06704	9.577852	8.762658	18.83852	13.84687	17.54422	15.19238	8.574762	15.34687	11.92624	7.846629	12.04518	14.63309	14.37081	11.58463	10.55925	10.78113	8.504587	11.21667	9.799997	5.254135	3.710591	16.61007	8.812318	14.08331	9.789785	10.35874	11.09343	14.25063	10.44942	12.09492	12.81055	12.58746	10.18542	10.76333	15.37376	12.27757	0	8.93935
14425	Chr3	4817730	4818661	26.29184	22.43609	35.24301	23.36987	23.25634	17.8326	22.70216	21.99663	23.17568	20.25551	23.69455	30.30599	15.27135	15.714	15.87586	17.05852	16.25437	14.07802	17.29177	20.74851	22.49453	21.08104	25.80987	19.544	22.04399	22.00741	13.22012	17.71252	18.92976	26.83897	22.84786	26.31043	18.00049	18.76792	18.07849	13.82265	19.23353	16.42166	16.37556	21.25176	14.13946	16.8734	20.06889	25.29463	15.71964	15.42973	19.64215	13.08265	14.50949	17.69833	19.79483	16.12014	17.07699	18.27471	18.93444	19.96078	21.44774	23.81939	24.1936	17.41677	19.47071	20.60388	28.10313	23.76127	22.12084	25.7979	30.98072	24.64311	25.53415	25.123	26.38325	21.07724	21.14561	16.1454	17.02273	16.25189	14.78751	15.53944	16.01816	18.72912	17.21163	17.77643	18.48126	20.08849	17.9774	16.26752	15.48965	16.64954	16.95366	17.47771	14.7399	19.51721	18.38423	17.89197	19.22013	16.55786	16.14292	18.42705	19.02733	16.63404	17.2717	18.37179	19.80052	22.07568	19.04804	22.9356	17.22062	24.64426	18.31613	18.04311	16.29513	16.98946	18.15557	18.45783	16.28267	17.99636	18.85295	19.67022	20.23484	16.73231	20.10166	20.4462	32.29461	32.62549	36.73322	13.38377	17.14952	21.98335	0	19.61657	22.75201	23.91261	19.83172	27.5135	17.21302	26.53816	18.74159	21.61759	12.98795	23.48907	23.25304	15.85507	15.65346	25.9661	23.61066	18.12779	15.1657	26.05829	15.37839	19.92104	19.04726	25.93017	19.23912	20.35673	22.83456	20.22651	0	13.64427
14426	Chr3	4820811	4821702	27.65568	21.62758	36.41777	18.08039	23.76747	12.38897	16.93459	17.77587	16.85504	19.22556	17.05122	29.40134	14.26995	14.11867	14.17309	11.82803	9.643958	10.90862	16.94765	19.5591	20.84052	19.14323	22.40102	15.47704	16.37372	19.2202	14.79394	13.12753	12.28267	14.99114	13.29509	20.42003	19.45108	17.77538	16.84801	15.24279	17.69485	15.12033	13.39818	14.59979	16.65745	17.68117	15.09529	19.29526	11.97369	10.78422	15.06534	14.57453	15.53462	16.36113	14.92552	16.65525	12.36399	16.29906	12.65089	16.58712	17.97643	22.81294	17.50976	16.16419	17.60718	16.7659	27.06228	24.68225	18.87645	24.78123	27.6665	23.00024	36.36683	21.61746	20.84602	18.9026	20.23837	13.50625	14.19585	13.00151	12.02026	13.56409	13.38892	16.78065	15.53559	14.90194	17.2608	19.56501	15.1446	12.55739	14.24425	16.38666	14.99118	11.68755	10.51753	16.92132	15.84848	12.77022	17.84208	14.85962	14.4394	23.03382	17.90366	14.10277	15.08673	16.01875	16.79466	23.60871	15.68662	17.99807	16.97807	23.44037	16.52786	17.05173	15.70792	16.08507	18.38252	16.51683	16.93923	19.07255	18.36799	16.82536	15.59648	16.73231	14.4259	20.02893	32.29461	33.57391	18.64074	18.44789	12.86214	33.18242	11.92624	18.37763	12.71436	12.49166	15.52048	25.34138	8.968129	19.0743	11.02446	18.86441	13.22409	15.7624	10.8844	23.40511	16.58107	20.90491	21.30718	20.23191	14.88486	22.66529	15.77271	16.36371	20.5643	15.3567	7.356136	16.61296	20.57371	15.81918	5.933732	13.40903
14427	Chr3	4823793	4824342	10.53189	5.2553	4.992759	6.73206	10.35035	2.627963	3.681432	5.032439	5.969494	4.291421	2.9895	11.53437	6.509102	6.381321	7.211748	4.754987	4.210742	4.606683	7.656554	7.400741	6.891706	5.930878	5.843745	5.234328	7.517893	6.155108	0	4.34367	5.274322	2.820913	0.9848216	2.670312	6.39578	6.586817	7.761444	6.343271	7.25379	6.196855	6.314086	6.220027	6.779195	7.359674	4.450057	0	4.950015	4.534903	5.085346	4.590404	6.308474	7.47263	5.292736	5.484862	6.059577	6.859876	5.529528	3.795359	5.702866	9.309692	6.495557	7.932981	5.911898	8.28195	0	0	1.91714	12.32707	11.8159	5.585772	9.027226	9.765418	7.16582	5.687509	4.745549	3.958728	7.251559	7.509494	4.92917	3.226409	7.159634	9.344677	6.704156	5.900262	7.671468	8.375658	3.486526	5.194192	4.82592	5.257751	5.069744	4.825134	5.45069	6.44164	7.818582	6.965576	7.688052	4.882446	5.353934	4.146087	6.292501	7.800436	6.606946	6.154096	8.20648	9.095997	8.235478	7.645198	7.712896	6.940049	5.473162	7.005749	5.064702	4.45731	6.127506	7.800631	9.32314	6.815896	6.97135	5.120761	7.015518	6.6534	7.981543	0	2.242681	9.484155	0	8.681362	4.287381	0	0	7.846629	1.672942	3.925951	0	2.172119	0.1446472	0	1.259939	6.016216	2.951806	1.854401	2.473727	1.510007	7.073045	0	4.031088	1.294842	3.791426	10.7219	2.168747	0	9.607909	0	3.960996	4.7967	4.521695	4.013822	0	3.411068
14428	Chr3	4824651	4825970	26.29184	25.46799	32.59978	17.0225	16.22832	16.61248	18.03902	15.01615	23.00011	22.6587	28.78777	37.31708	17.27416	14.51751	17.37831	16.82077	18.60876	14.44656	17.76493	20.08773	17.14657	19.73045	19.64148	20.52309	21.21575	19.7428	7.239589	13.70669	13.29418	20.71356	21.86304	17.04287	15.95648	14.61732	18.6464	14.86408	14.50758	17.723	17.76157	16.24118	17.43222	13.01406	13.00115	9.080123	19.59938	17.31006	21.23132	20.19778	16.87517	16.91174	18.948	17.65858	16.4037	22.33576	19.60469	21.78817	20.6419	20.46455	21.2753	26.60233	20.11331	22.01787	40.17707	35.5498	24.92282	21.92186	23.48771	15.27873	25.53415	18.02846	21.06317	17.64801	16.60942	13.81674	14.81039	15.52336	12.9715	14.88099	18.60696	21.91028	18.04965	18.98674	19.17867	21.65893	16.66995	19.34979	19.07017	24.44854	20.00641	19.83666	18.3481	11.24883	13.73535	14.75063	16.24645	14.85962	13.14147	5.528116	19.02733	19.52692	21.48558	22.89686	23.2835	29.33204	16.63903	21.0243	20.51921	28.82245	23.08482	20.75288	23.19487	18.60442	17.70168	19.30015	21.27252	16.50164	20.42909	22.67766	25.51097	17.25931	15.37186	23.78436	36.33144	29.40088	6.579084	18.80962	16.75976	19.07989	2.555623	18.58412	4.34965	1.784523	6.035742	20.99715	18.0809	16.17169	14.01682	22.02547	16.29397	2.781601	9.89491	20.38509	15.53751	3.520827	21.30718	19.58449	17.5529	17.50792	15.57555	0	17.1931	13.84621	21.50255	19.53778	27.01713	20.38392	14.41049	20.34878
14429	Chr3	4830783	4831021	0.9092278	1.819142	0.5873835	2.404307	6.261322	4.598935	3.926861	4.220755	2.89696	2.231539	3.875277	5.201775	2.920751	2.432879	2.804569	3.625678	3.712698	2.948277	2.752918	2.312732	2.370747	2.172698	2.759546	4.06696	3.058126	1.97428	0	3.137095	1.734024	3.304498	4.431697	3.063005	3.164922	1.443686	2.650249	3.503	3.846707	2.850553	2.823372	2.159732	2.517987	2.513059	2.879449	2.756466	3.077036	2.654578	4.131844	1.836162	2.602246	2.753074	2.222949	3.545093	2.999185	2.963466	3.518791	3.65479	2.913421	2.096777	3.388986	5.964648	1.028156	3.433979	8.743197	7.183639	5.603947	2.287498	2.161445	1.725018	1.547524	0.9181162	3.257191	3.094674	2.791499	2.483908	3.31851	3.530583	3.286113	2.633803	2.467444	2.584698	2.578521	1.89111	1.85975	0.9815224	0.9805855	4.452165	3.814034	3.680426	3.652396	4.717909	2.533419	2.211309	2.218787	2.048699	2.465979	0.5307006	2.758087	0	2.472054	3.202828	3.849717	3.982062	2.576453	4.394695	2.465041	0.159275	2.910527	4.319827	2.926245	3.833334	3.596672	4.069718	3.101577	2.417097	2.100989	2.451331	3.940328	5.852298	6.203805	2.63501	2.246657	2.503617	2.691218	1.707148	2.741285	0	0	0	0	3.716824	6.35718	3.925951	4.311244	0	1.735767	2.487952	1.417431	5.200458	2.479517	3.708801	2.7211	0	4.406159	3.300775	1.151739	1.942263	3.370156	2.171524	3.154542	2.134397	3.034077	0.7552477	2.829283	3.04181	5.765161	4.722143	1.695352	4.234429
14430	Chr3	4831139	4832138	7.804205	12.12762	10.5729	8.847851	8.433617	10.79342	7.24015	10.38955	10.00768	8.582841	12.40089	16.73614	9.513303	7.657585	9.615664	10.93647	11.3192	9.655607	11.48483	7.400741	8.821384	7.457638	7.710497	14.30967	11.34055	7.432583	6.295294	7.09466	7.947609	13.70158	11.03	9.110476	8.901343	8.030504	7.382837	9.562244	9.781625	11.58812	9.907468	8.638927	9.684565	8.616204	6.544202	3.567191	12.7095	12.83046	10.42496	6.082285	8.043304	8.57386	6.033719	9.029955	10.03809	14.43318	10.89149	12.08892	9.980016	8.051625	11.29662	17.11854	10.60286	11.71593	26.8541	27.81358	27.42985	8.578118	8.645781	7.721509	10.31683	8.012651	14.65736	7.611226	5.792361	8.616056	7.681737	9.919257	8.474713	6.189437	9.263029	11.17385	11.28103	8.472171	8.368874	10.07696	8.280499	11.30165	12.60966	9.201064	9.757893	11.68755	11.66908	9.806676	7.395956	9.014275	8.703456	7.005248	6.489617	0	7.491073	10.28004	12.01736	9.412148	9.542419	14.71712	8.795714	9.715773	11.01149	12.53458	11.27146	9.583336	9.982601	11.88616	8.245656	9.00918	10.63626	8.310609	15.15511	14.22434	17.16193	8.03678	10.34644	11.26628	19.7356	12.3294	1.644771	0	4.287381	0	0	6.194707	6.022592	7.494998	8.335073	0	11.28248	9.74448	7.244648	11.1147	7.202407	1.236267	5.4422	15.10007	8.116609	0.2200517	6.910436	8.902039	7.021159	8.821818	8.280672	19.92104	15.00182	3.27274	11.31713	8.891443	14.46942	9.444286	6.781408	8.468858
14431	Chr3	4832447	4834403	24.39761	26.07437	27.60702	20.29235	23.25634	27.4059	25.27917	24.51285	21.0688	28.49503	30.11644	32.1153	21.94736	22.41439	21.93573	19.85207	23.90615	21.70669	27.40014	18.63401	22.7702	24.7805	24.83592	29.74906	28.35137	23.98169	6.295294	21.47703	21.9643	25.30762	21.07518	21.75519	22.02258	23.91105	18.17314	16.28422	21.65146	24.10576	24.743	25.91678	21.2092	18.66844	15.96785	9.080123	23.88048	24.49954	26.31667	22.7225	21.68538	19.27152	18.52458	19.2639	23.50381	29.90906	23.54238	25.30239	25.78687	25.74843	25.79395	28.15314	24.61149	22.16937	31.64205	39.23372	39.3751	23.19269	26.94602	22.34309	22.18118	21.86786	23.56035	22.83368	22.19242	19.6384	20.89432	24.15367	22.05155	23.04578	27.42504	26.12533	21.59512	22.61767	20.39913	21.9861	17.32368	23.45948	23.5069	24.36091	26.4935	26.59185	21.26537	18.65191	21.97656	20.00896	21.9037	22.60785	22.4703	18.42705	22.54813	26.70745	24.86709	27.42193	25.95538	24.32413	23.97813	21.6614	26.77685	23.65282	27.36581	24.58621	24.36929	23.96611	20.04678	25.1964	25.78089	22.06198	27.5823	27.47329	30.78711	23.78096	23.88551	11.68354	20.18413	24.27944	6.579084	28.93787	25.72429	21.15379	13.62999	20.85551	18.73695	21.77118	22.9933	2.172119	21.1185	18.03765	14.17431	22.12744	20.54457	11.1264	6.926437	0	25.04554	15.18357	7.486306	15.37625	23.87194	20.49376	16.95566	27.74716	30.50933	33.2309	16.9757	14.50709	28.26059	22.27278	0	20.9369
14432	Chr3	4835564	4835841	1.818456	3.234031	3.524301	1.346412	2.683424	3.566521	5.031291	4.707766	3.335894	3.77645	4.428888	2.035477	2.002801	2.592412	1.953182	3.328491	3.441037	3.94332	2.193732	2.180576	2.701549	2.113976	3.408851	3.916332	4.587189	3.600158	1.573824	4.054092	2.962291	4.432863	5.121072	3.926929	3.758345	3.518985	4.164677	1.798838	2.967459	3.098427	3.234044	3.196403	2.905369	2.243803	4.624569	2.918611	4.682447	4.534903	4.894646	2.180442	3.075381	4.2476	3.281497	2.474877	2.448314	4.280562	2.848545	3.373652	3.223359	2.012906	4.142094	4.592779	3.084469	3.029982	7.285997	8.104619	4.571641	2.541665	2.305542	2.710742	1.547524	2.754349	3.474337	3.094674	4.815336	4.502083	4.363226	2.185599	3.37259	3.423944	2.588794	2.107523	3.287615	3.252709	1.975984	2.093914	1.525355	3.653058	3.736196	4.819605	3.652396	5.039584	6.064853	2.98046	2.958382	3.073048	2.103335	3.184204	2.920327	8.752851	3.07134	3.306145	2.653183	2.172034	3.005862	2.350651	2.689136	3.504049	2.425439	4.107376	3.305573	3.767243	3.009461	2.583948	1.966854	2.490342	2.713778	2.391542	5.6377	5.93358	5.62401	1.910382	1.832799	0	3.58829	0.3793662	2.193028	1.808617	1.169286	3.733022	2.555623	1.651922	3.345884	2.855237	1.149665	5.068277	5.496595	5.805222	2.362385	2.549244	2.715662	0.9272003	1.978982	6.040027	3.826401	4.841137	2.879348	3.07525	4.072272	3.257287	3.548859	4.98026	1.685598	3.524489	3.39514	2.690832	4.634737	3.384203	0.847676	3.528691
14433	Chr3	4840017	4840629	5.379598	3.031904	6.75491	4.904787	6.389104	3.472665	4.908576	4.464261	3.862614	3.433136	5.757555	5.654103	5.924952	4.945524	4.507342	5.58711	5.569046	5.896554	4.688564	5.484478	6.064702	3.934345	7.142355	6.665296	6.880783	5.690572	10.702	5.501981	4.262809	6.044813	6.795269	5.968932	6.461715	3.518985	4.448633	8.33146	5.605201	6.320792	7.032762	7.170309	8.135034	8.077691	5.497129	6.323657	9.632462	6.912962	8.327254	7.918447	5.519915	7.393971	5.82201	4.013313	5.508706	5.103747	5.445747	3.233084	7.438521	5.619363	7.060388	6.083941	4.690963	5.756965	5.828798	2.762938	10.32306	6.036453	6.916625	5.421485	2.321287	4.423651	4.668641	5.01839	5.722574	10.94472	7.005744	8.238027	7.52347	9.745071	5.339388	4.891043	6.188451	7.186217	4.823726	2.813698	5.992467	9.303882	8.406441	7.974256	6.160011	8.899691	10.82461	7.883798	3.909291	6.009516	5.512189	4.882446	5.597294	8.752851	3.670626	3.874389	5.20232	6.335099	5.057482	4.496897	5.882484	6.530274	4.608334	6.090247	6.502766	6.609197	6.97314	5.297093	4.387597	4.211608	4.070667	4.783085	8.547481	7.477936	6.087846	3.557263	5.025416	2.920886	1.345609	1.138099	6.579084	5.064128	2.338572	0.4147802	0	0	3.680473	7.494998	5.748326	0.7240396	5.207301	4.561246	8.819571	4.996519	6.257829	9.890136	4.205337	2.26501	8.232561	7.261706	13.82087	3.884526	6.319043	6.107412	6.309083	7.826123	6.068153	0.5034985	2.263426	4.7967	5.878203	6.847108	7.629084	4.234429
14434	Chr3	4840923	4841306	3.788449	1.414888	5.873835	1.442584	2.42786	5.349781	4.049575	3.165567	3.68704	2.574852	3.210944	1.130821	4.923551	3.868676	4.457261	4.279489	5.297386	4.127588	4.129378	3.303902	2.701549	2.701192	3.571177	4.857758	5.925119	3.193688	1.259059	3.426673	3.61255	4.674655	3.545358	4.084006	4.681447	3.158063	5.205847	4.16573	3.297177	5.329295	4.876733	5.183356	4.648591	5.564631	6.020666	5.350787	4.682447	5.364459	4.131844	3.328043	4.337076	4.168941	3.493206	2.341099	4.284549	4.609836	4.60794	4.217066	2.789445	3.522586	4.42451	3.459496	4.433924	3.686478	4.163427	3.683918	6.341309	4.511455	2.449638	3.121461	3.35297	2.503953	2.280034	3.094674	3.140437	4.269217	2.765425	3.810788	3.89145	4.41162	4.044991	3.578812	4.447949	4.084797	3.254562	3.337176	3.268618	5.536666	4.903757	3.24228	4.579123	4.825134	7.446718	1.24987	4.014948	3.551078	2.39345	2.759643	3.97489	0	2.247322	2.892877	4.473995	3.077048	4.198664	4.5991	4.762011	5.415349	5.093422	4.319827	4.497747	5.155174	4.404089	3.875922	5.219727	3.5524	4.858538	5.022239	6.183284	4.307942	5.508051	2.964386	2.956127	2.503617	0	3.793662	3.289542	0	0	2.488681	2.555623	4.955766	3.680473	6.781188	2.874163	0.7240396	4.484064	2.487952	3.149847	4.078791	4.250601	6.181335	3.215846	1.510007	4.174256	7.261706	1.151739	5.179368	5.055235	2.578685	4.928971	0	2.528397	3.020991	5.092709	5.615648	4.29561	4.800846	8.47676	5.175413
14435	Chr3	4844875	4845562	7.42536	12.93612	10.27921	5.577993	6.900232	9.761005	8.467294	8.198006	9.656534	9.784439	8.193443	3.84479	8.178102	7.059336	6.911258	9.034476	10.64005	9.950435	7.183397	7.136429	7.718711	7.927411	10.95702	9.188317	9.684065	8.535858	7.554353	9.652599	9.320378	13.0568	12.60572	11.30956	7.648561	6.947739	10.03309	5.301838	7.25379	8.861502	8.264779	10.02116	9.684565	9.244468	10.73249	9.242268	10.56895	9.733451	10.04356	8.033207	7.412457	8.4952	8.150814	7.023298	9.487216	10.42701	9.21588	11.66721	7.500509	6.87743	12.14387	9.662729	7.454133	8.635448	17.07005	13.4463	11.65031	7.243744	9.366263	7.475078	10.05891	4.674046	8.360124	8.113065	7.746411	7.839834	6.759928	8.294068	8.388236	8.889085	6.916935	6.919037	6.962008	7.337505	5.927952	5.889134	10.35062	10.95917	11.90913	10.25261	8.667626	9.757493	12.28325	8.268374	7.607269	8.399665	10.73426	8.172789	8.355381	12.89894	7.790716	6.715607	9.520245	6.697105	6.727405	8.891593	6.722839	7.485923	8.197984	11.75559	9.212252	9.318968	9.982601	8.720823	8.396952	6.445592	6.302968	4.663507	10.85106	9.347421	9.334697	9.156659	8.395401	8.762658	10.31633	7.966691	2.741285	13.38377	4.677143	14.51731	0.8518743	10.531	9.368476	11.77785	11.20924	5.068277	10.99319	5.183234	8.977064	10.19698	12.51566	13.28987	10.8844	15.85507	5.913529	9.902326	26.49001	12.301	10.53174	8.143216	8.083513	11.38345	9.27079	4.783235	2.263426	7.838509	10.96511	8.89337	5.086056	8.115989
14436	Chr3	4845810	4846387	6.819209	3.840412	7.342293	9.136368	10.09478	8.0716	8.099151	7.386322	6.84736	8.582841	11.07222	2.261641	7.176702	6.540854	7.011422	7.905167	9.010083	8.697417	9.721243	7.79721	8.931651	9.982666	8.684454	8.435177	10.51231	8.419723	11.64629	8.54255	9.681633	8.05975	6.696787	8.403628	7.714497	7.489121	7.572141	6.627298	8.023131	7.374257	8.572783	7.170309	4.261208	6.551905	6.980482	11.35015	7.425023	7.908429	8.835789	5.623245	7.018177	7.629948	6.986412	6.95641	5.875953	10.15262	8.378073	12.51063	9.360139	5.787106	7.436942	7.515456	6.233197	7.625454	4.787941	11.42014	11.50284	7.307286	10.08674	6.571497	9.285147	8.763837	7.49154	7.778505	7.327686	8.072701	7.866098	6.949084	8.215283	8.55986	8.089982	7.992681	8.444658	7.640083	6.683475	6.805222	4.358158	8.504776	10.74156	7.623739	8.286032	8.685241	9.135664	11.8257	11.09393	9.765464	10.15403	5.625426	8.112021	9.213527	3.895358	3.874389	3.90174	4.796575	3.816968	3.372673	3.697561	1.2742	4.171755	4.24901	4.172608	4.890806	4.917899	7.364251	8.396952	7.65414	7.966251	6.397376	9.214306	7.559218	10.20439	10.14479	8.336278	9.597197	5.382436	10.0532	6.579084	13.74549	12.08262	11.19907	0	10.32451	15.39107	15.7038	11.49665	2.896158	8.244893	6.219881	7.874617	7.137884	10.15421	12.9808	11.13177	14.34506	8.116609	14.96352	3.455218	4.855658	8.84666	10.0433	7.294878	17.07518	11.79919	7.804226	4.526853	7.253546	8.365135	8.342453	11.86746	7.880743
14437	Chr3	4846692	4847852	11.89573	9.095712	13.21613	11.34833	16.48389	17.55104	18.16173	17.61354	13.95808	15.1058	16.05472	5.654103	12.10025	12.48346	11.26836	11.2931	13.62832	12.71444	12.64622	12.88522	10.69593	10.92221	12.49912	14.00842	17.20196	16.02651	13.84965	15.20284	13.79994	14.99114	17.62831	15.70772	12.98937	11.54949	12.11543	11.73979	13.95805	13.32324	13.24418	12.78561	11.52463	11.03951	12.12859	12.9716	14.51558	14.15775	16.71808	15.26309	11.82839	14.63062	15.34894	14.0466	14.13901	16.90273	16.92371	17.43054	13.32735	14.59357	11.20248	14.43445	11.88806	13.18042	16.02919	24.12966	11.06042	11.18332	11.96	15.44302	14.18564	11.26779	13.02876	12.62962	13.53877	12.73003	12.96677	13.61796	10.46368	12.97148	13.10577	13.28137	11.66781	11.04408	11.39097	13.08697	14.16401	13.64189	16.57937	17.78872	15.20923	15.22598	16.42884	14.51773	15.95413	15.57011	12.18484	16.98242	13.54707	18.88773	8.24018	13.43121	11.91331	11.58418	11.30777	13.18409	10.6445	13.69765	17.07509	17.49176	15.49826	15.72989	11.52403	13.88872	12.93584	12.74469	13.65643	10.28363	18.24675	16.50023	17.27789	15.67831	15.19449	5.841772	8.970726	10.0532	4.934313	16.27755	21.04714	6.221703	5.111246	11.56345	17.73319	12.84857	14.65823	0	12.43966	9.122492	10.39449	9.993037	13.81445	21.32561	13.85287	12.08005	15.53751	14.08331	9.213915	13.7577	14.46359	11.12906	14.98407	12.09492	13.99046	8.055975	12.44884	9.710392	19.10416	14.71735	0	14.58526
14438	Chr3	4856650	4857788	8.18305	5.2553	5.580143	7.501439	18.91175	8.540879	4.663147	10.06488	10.88555	11.84432	9.52211	0.2261641	10.3478	9.651748	10.8677	7.132481	6.746243	5.8597	9.635215	7.995444	6.119835	7.105309	10.47004	5.610899	5.288009	6.271242	0	12.78969	10.25964	10.55827	13.19661	19.55611	10.94535	8.391425	9.559828	9.278217	12.30946	7.622131	9.907468	7.515866	7.069732	8.795708	11.34328	11.35015	7.224346	7.908429	7.183051	12.73837	10.48784	8.809837	13.76111	9.966395	11.56828	10.04286	7.288923	5.201048	8.492312	10.48389	10.54351	11.86965	10.60286	16.0589	7.70234	3.499722	1.91714	6.29062	4.034698	1.971449	6.448019	4.256721	0	2.174636	3.140437	9.15941	8.664999	9.807175	4.323833	5.794367	7.483233	11.96914	9.927308	11.64924	12.32084	9.946094	10.35062	5.822061	3.580521	7.010335	6.323551	9.006916	7.98411	10.47968	9.08646	13.38483	12.8376	9.234191	6.246256	0	0	0	0	0	6.202572	7.358559	6.89091	6.689549	9.604739	12.39295	4.768695	6.410921	9.688995	13.37193	10.6664	10.95018	17.02677	10.463	11.39664	8.209474	8.175107	13.3068	12.00188	8.345389	17.04438	7.018275	0.548257	11.21343	19.87786	21.98335	0.8518743	18.79061	13.71813	17.48833	16.67015	0	2.748298	0	3.464832	5.914246	15.93975	18.23494	19.29507	13.59006	10.43564	5.721344	10.36565	12.94842	7.302005	2.171524	3.351701	13.51785	14.6647	0	0	9.242421	9.043389	8.499858	0	7.057382
14439	Chr3	4860819	4861614	5.606905	0	1.174767	7.020577	9.328092	6.663763	4.417718	7.629827	7.37408	6.866273	8.414888	0	7.260152	5.424123	6.911258	6.003172	5.52377	6.265088	7.31244	7.532897	4.245291	4.286674	7.467007	7.569065	6.498517	8.071321	10.07247	8.687339	8.381115	7.898555	7.583126	8.87486	5.802357	3.879906	5.016543	5.49119	7.143884	8.365754	7.392101	6.651974	6.294967	5.474879	5.148105	6.485802	7.893267	5.640977	6.165982	6.541325	6.623898	8.57386	7.939105	9.431286	6.426824	7.079392	6.032212	9.418113	7.934423	5.954848	8.660743	5.905001	6.811535	6.918458	2.081714	0.3683918	6.193836	6.481245	5.043372	4.517904	5.158415	4.423651	3.474337	6.691187	6.769386	7.606968	5.407943	6.276592	5.1886	6.255282	8.332681	7.674564	7.542175	7.564439	6.974061	7.525005	4.576065	7.64859	4.903757	5.257751	8.177006	7.076863	6.371934	6.537784	6.022421	6.897286	6.527592	8.27893	6.976338	7.370822	0	0	0	0	8.922162	9.095997	6.050555	0.3185499	8.197984	9.560272	7.044663	7.732761	7.119943	9.496008	7.337877	7.068177	9.892158	6.21801	8.183758	6.665117	7.479354	7.312152	8.158911	6.259042	1.345609	1.327782	2.193028	1.446894	7.015715	8.710384	8.518743	10.11802	6.691769	1.070714	5.46091	0	5.78589	2.280623	2.992355	8.973339	9.918069	3.399734	3.710591	0.7550034	9.276125	2.860672	1.727609	6.636066	5.195658	5.971692	5.323289	3.557329	5.731034	0	0	6.317604	7.460796	7.712834	13.56282	9.880334
14440	Chr3	4887183	4888565	15.07803	24.0531	20.55842	15.67608	13.16155	17.36333	21.96588	17.85704	15.01152	13.56089	17.38339	7.68958	15.93895	13.48054	13.97276	15.45371	13.76415	14.44656	11.14072	11.23327	13.12181	10.6286	15.1775	14.76156	15.67289	12.13602	3.777177	8.928654	9.826135	18.53743	15.4617	14.13694	11.60471	11.36903	11.64217	11.92914	10.88068	13.38521	14.6302	18.14175	13.84893	16.24513	16.75316	18.64668	15.51897	18.69265	18.49795	12.39409	14.19407	10.2257	15.13723	13.24393	13.03727	16.84785	17.09127	17.71168	16.92264	15.34841	15.1563	17.17819	13.04473	14.44291	31.01753	25.97162	21.97337	13.34374	13.11277	11.25369	9.285147	9.264627	14.54879	15.55701	11.7243	10.09088	11.67624	10.64779	13.23093	11.72042	12.90352	13.63925	13.34385	15.28017	16.44716	14.39566	17.21472	17.9799	15.95667	18.40213	17.60782	16.40545	19.1158	8.941381	10.46	10.38007	9.428744	11.99383	12.16803	6.910145	13.33411	14.20609	14.87863	14.48023	14.55219	12.67307	11.5969	10.03432	12.32123	18.27074	15.8234	16.78736	19.6716	12.14455	15.12964	14.42934	14.0066	15.96354	21.33839	21.78355	22.55402	10.01304	10.16908	5.424503	20.63267	15.36433	2.193028	14.46894	20.65738	15.34687	11.92624	14.24783	3.011296	7.851902	8.047656	0	21.55244	16.58635	11.33945	14.98956	13.10602	16.99867	10.14228	3.775017	12.05896	26.62626	14.39674	14.24326	13.90189	12.21482	8.67499	0	10.95639	21.65043	17.54155	10.17836	18.99112	15.74048	10.17211	19.05493
14441	Chr3	4888891	4889418	5.22806	7.276569	4.405376	2.981341	2.938988	3.003386	2.699717	2.759725	6.145067	4.806391	7.086221	1.583149	2.586951	4.227625	5.759382	5.527673	5.931261	4.053881	3.95732	3.832527	4.906895	2.759913	4.463972	5.761527	4.714611	4.355029	0	3.523199	4.551812	7.817958	6.499822	4.005468	4.285832	5.413823	4.637936	3.976379	2.857553	5.453232	5.492741	3.801128	6.585504	6.282648	5.148105	2.432176	6.421641	4.368992	4.195411	4.590404	3.075381	5.34883	3.175642	4.682199	3.182808	6.256207	3.770133	5.622754	5.021002	2.851617	4.42451	4.473486	4.048365	3.989476	5.204284	3.499722	3.096918	3.748955	7.49301	4.600048	4.642573	3.338604	4.342921	4.683831	4.117461	3.337751	3.31851	4.147034	2.421347	2.633803	2.669694	4.294575	3.029763	3.403997	2.324687	2.159349	1.198493	7.191958	3.502684	5.608268	4.415583	3.323981	4.068825	2.307453	0.9509086	2.868178	2.465979	5.413146	2.920327	0	3.895358	3.564437	5.254343	5.882592	3.912392	6.234335	3.193349	0.3185499	3.735176	4.46146	3.143004	4.428162	6.45933	3.423731	3.328522	3.991872	3.370337	4.54393	3.940328	5.52717	6.7836	3.820764	3.133495	2.920886	0	0	3.289542	4.340681	8.964524	2.488681	0	2.890863	0	0	1.149665	0	6.219831	5.390563	2.519877	6.322126	3.187951	6.181335	0.989491	0	6.377336	1.32031	2.879348	2.265974	2.106348	2.714405	2.957383	8.537589	3.371196	1.510495	2.829283	2.807824	3.730398	4.564738	5.086056	3.646314
14442	Chr3	4890708	4891585	11.28958	15.36165	11.16029	8.463162	9.967002	13.23367	14.84844	12.41876	13.51915	10.12775	11.18294	12.66519	8.845703	8.933849	8.21338	12.60072	11.72669	10.46638	8.258755	9.052692	10.14459	9.219285	11.60633	12.05025	13.06075	10.0456	9.128177	8.832128	10.47639	15.07173	16.05259	12.25202	11.01129	6.316126	7.572141	5.964568	8.57266	10.22481	10.16414	8.898095	7.747652	6.372401	8.55109	9.566558	13.5122	11.17135	12.2684	7.803687	8.674152	8.888497	11.85573	11.30417	10.1605	13.77463	11.7293	18.69566	8.926225	9.058078	7.342804	8.589093	9.189146	8.786947	16.23737	12.70952	17.25426	10.16666	15.7065	10.67868	17.28069	8.680372	14.87451	13.96785	12.56175	7.141235	8.173368	9.52697	10.20425	12.18134	8.656281	7.157625	7.542175	5.975906	9.124397	6.281743	7.299914	11.52996	10.66373	11.65468	11.72037	13.1887	13.35803	7.018503	7.712926	8.877695	8.485869	11.25085	11.03235	20.26976	7.266341	8.730289	10.40464	9.774153	9.065298	6.745346	7.675241	3.822599	6.063598	8.993738	9.158063	10.64081	12.33145	11.75696	10.21251	10.51071	9.235599	11.89792	12.79091	13.24895	13.21932	7.575653	7.745053	14.18716	13.45609	7.397641	13.15817	7.957915	9.744048	5.392143	0	7.433649	14.05271	7.138093	10.92182	7.240396	13.01825	19.0743	8.662079	12.64425	8.737346	8.653869	13.6055	9.815044	10.43564	16.06377	1.151739	9.387605	8.565814	14.92923	3.351701	17.07518	9.27079	19.63644	15.84398	10.64633	13.11291	11.96276	9.324436	10.58607
14443	Chr3	4902370	4903257	12.9565	15.56377	11.45398	10.00192	6.516886	9.85486	11.53515	9.090858	8.778667	9.612782	8.304166	12.43903	11.09885	9.891048	11.71909	8.083479	11.3192	9.176512	12.21608	9.317005	8.655983	9.278007	9.496085	11.18414	10.13004	12.60055	2.518118	9.604336	10.7654	9.510505	7.583126	10.60271	7.648561	9.925341	7.666793	8.33146	10.22125	9.976936	10.42081	8.379759	6.876041	7.000665	6.020666	5.026496	11.8399	11.44787	11.18776	10.44317	10.25127	10.06839	10.26791	8.026627	8.569099	10.81116	9.718564	11.94835	11.09579	13.67099	11.01421	12.34682	9.960263	9.291944	14.36382	13.2621	17.40173	10.92916	13.97735	11.99298	5.932177	10.767	10.8573	8.531264	8.653648	5.666415	8.972268	8.910519	6.139843	7.177113	9.910228	9.543499	9.411603	7.110572	10.51921	10.20783	8.498407	8.390618	8.406441	9.463952	11.39329	10.93697	9.442745	5.864777	11.62222	8.877695	8.775984	8.49121	12.33027	17.5057	10.71223	12.55302	10.45666	11.40318	10.68751	8.78939	10.4204	10.03432	11.54509	9.985173	10.78375	8.922416	9.101783	9.043817	8.92649	11.06005	12.51839	10.10427	10.00237	9.835112	11.0161	8.563782	9.636974	8.345389	4.485363	9.104789	1.644771	6.511021	1.559048	0.8295604	0	3.923315	5.018826	7.851902	5.46091	7.964435	8.244893	8.915162	8.977064	6.831974	6.375901	6.490402	8.658046	5.285024	11.4792	11.88279	4.606958	10.03503	13.90189	11.80766	6.111925	12.09492	11.12495	15.10495	5.092709	4.445722	12.66075	10.70352	0	8.351235
14444	Chr3	4907626	4909106	15.98726	30.11691	24.08272	14.52202	21.72295	21.21141	24.17474	18.91223	15.18709	19.56888	22.58733	21.48559	13.6858	16.39202	16.87749	21.04082	19.28792	19.1638	15.48517	14.07462	19.95838	15.15016	16.55728	17.69881	17.83907	18.52339	23.60735	13.46538	15.24496	25.7912	21.17366	20.34149	23.07755	21.3846	22.24316	18.36708	23.51986	21.06931	20.68761	21.85648	16.85114	21.63026	19.89437	21.241	21.94061	20.9048	22.56622	19.16494	16.55974	16.12515	15.45479	16.58836	15.73042	25.6285	26.13959	28.53548	19.77407	19.03874	19.29839	22.18849	19.53497	16.8164	28.10313	26.7084	30.08435	15.18645	15.8506	16.26445	16.24901	15.27412	18.45742	15.64065	16.53963	17.93071	15.54783	14.90691	16.25761	20.14859	15.41142	16.62159	16.69593	14.97759	15.92411	15.70436	17.43263	23.57364	20.93827	22.87122	23.38624	21.12336	25.02711	15.86374	13.20706	18.98461	16.02886	13.26752	13.70932	8.292174	14.90724	16.63404	16.95956	19.91031	14.40905	15.73914	15.96674	16.72387	16.63851	18.34156	14.46866	15.79598	17.02914	15.50369	15.65918	15.19841	16.54529	13.21327	27.52168	24.14073	26.26471	15.87593	13.83467	13.35262	25.11803	18.20958	22.47854	24.23547	18.31881	18.66511	9.370617	17.34518	21.74825	21.05737	17.53239	14.48079	31.82239	26.1235	21.10397	15.90728	14.64096	23.48907	14.84236	15.85507	22.2627	25.08589	23.61066	17.15666	18.11459	15.87927	14.19544	14.94078	10.95639	29.70641	19.80498	22.69658	30.4084	24.08293	17.8012	20.9369
14445	Chr3	4910153	4911035	7.879974	7.276569	5.580143	9.136368	9.711438	9.385581	12.88501	10.71423	10.62219	11.32935	8.304166	3.618626	10.43125	11.08755	10.31681	10.99591	10.54949	10.6875	9.162057	9.647395	10.42026	10.86349	9.009107	12.16322	11.97766	10.16174	4.406706	10.32828	9.826135	10.96126	11.71938	11.54517	8.967279	12.36156	10.22239	10.03562	8.133037	10.28678	11.34482	12.26728	9.78141	12.65505	10.47072	6.161512	10.90341	11.50317	12.2684	8.607007	10.40898	9.203134	9.421071	11.97305	10.65017	12.40266	12.65089	13.63518	6.818644	8.890336	3.76554	9.066264	7.582652	7.473955	12.90662	9.209794	12.2402	7.243744	9.942648	10.92511	5.674256	10.09928	9.337281	14.30241	11.09621	8.693678	8.972268	11.15216	8.30176	9.942607	9.707978	7.55527	6.897545	5.143818	8.020171	5.431091	6.64619	11.01625	12.99885	12.88149	12.91967	13.1887	11.362	11.44112	12.78444	9.765464	10.00897	8.27893	10.14003	2.303382	6.891787	7.180533	7.075155	7.692621	8.254192	6.132133	8.291501	6.370999	7.664388	6.373515	8.020078	8.129313	7.560352	9.302212	8.548248	10.87694	11.42413	10.22384	10.60858	9.75383	10.49429	11.39642	9.932587	3.338156	3.58829	0.5690493	4.934313	7.234468	4.287381	7.051264	0	12.38941	9.033888	8.565712	14.65823	0	11.42713	7.256527	7.244648	9.177279	6.612046	2.163467	3.957964	11.32505	8.92827	6.381499	0	9.063894	8.987084	7.193174	9.463625	9.96052	9.945029	22.90918	10.18542	5.966626	10.62598	9.680394	0	12.11517
14446	Chr3	4911966	4912547	6.516133	8.489331	5.873835	6.058854	5.111283	6.382195	1.718002	5.681786	6.935147	10.47107	8.636332	2.261641	5.924952	5.743189	4.907995	5.408798	5.976538	6.007114	6.753253	5.484478	6.064702	5.343662	4.139319	4.782444	5.542853	7.142248	4.091941	5.839822	6.069083	4.755253	4.431697	6.597241	5.868293	5.413823	7.193534	5.775217	4.725954	8.241817	7.700105	6.911141	7.457115	4.038845	3.664753	0	5.618936	2.654578	5.276047	6.656086	7.097033	5.584808	4.657608	6.555078	6.732863	7.079392	7.707827	10.12096	5.021002	6.87743	6.213141	6.501466	6.811535	4.94897	10.40857	5.894268	7.816032	6.227078	1.873253	7.803653	6.190098	6.510279	8.57727	7.945785	8.932798	4.579705	4.670496	6.837002	1.729533	4.082395	5.339388	7.833622	8.122343	6.429773	6.79971	8.899136	5.665605	6.107457	5.837806	7.44848	6.814171	3.967332	4.682988	8.460662	8.558178	6.487546	6.310005	5.413146	7.300819	5.528116	8.16527	7.903753	8.011573	4.163065	4.675785	3.985886	5.882484	4.300424	7.664388	5.948614	5.906679	5.35345	5.431709	6.007678	6.959636	5.786384	7.747398	8.071455	6.304525	7.396655	7.247436	7.839154	9.045749	0	0	2.655564	10.41688	4.702404	0	3.733022	0	6.814178	3.345884	0	2.29933	0	4.050123	7.256527	4.567278	7.341823	6.257829	3.399734	0	7.550034	6.377336	2.860672	6.334567	4.208237	4.493542	3.800168	5.323289	2.134397	6.236713	8.811223	2.829283	2.339854	5.652118	5.194358	0.847676	7.292628
14447	Chr3	4914421	4915152	6.061519	9.297839	0	3.846892	12.01152	2.627963	0.4908576	2.51622	6.759574	8.926155	7.52911	0	4.589751	4.825874	3.756119	3.80399	4.889894	3.7222	8.731913	8.391912	6.285236	6.811701	8.684454	5.008386	2.484727	3.890493	11.64629	10.61786	9.753884	9.429908	11.03	14.60818	4.747383	6.406357	3.975374	3.597676	8.023131	3.346302	6.724758	7.170309	6.00443	6.013392	5.584385	5.350787	8.027051	6.58114	5.593881	2.524722	8.358728	5.506148	2.752223	5.351084	4.896628	6.475723	3.43501	4.498203	7.500509	7.380657	7.342804	12.46611	8.418029	9.594942	0	4.604897	0.5898892	5.083329	6.052047	5.832203	4.642573	3.088209	0	3.011034	2.442562	6.20977	5.162127	5.828264	1.470103	0.6584508	4.44949	9.543499	8.380195	7.034928	8.833811	7.655875	6.319329	2.454398	1.945935	2.628875	3.979476	3.645657	4.913298	14.80616	12.04484	11.60929	9.64633	8.066649	5.597294	2.303382	1.648036	1.808048	1.924858	0	4.675785	4.496897	6.106579	3.981874	7.95544	7.081683	6.231818	5.089082	5.505111	8.462429	8.850841	7.1048	11.33659	7.353993	5.698321	5.364607	7.653292	12.58217	12.71135	5.007233	13.00755	0.9484155	0	7.957915	12.86214	11.61385	0	17.75816	21.74825	19.98666	15.8079	0	0.578589	6.012551	0	8.87137	9.918069	10.81734	10.8844	0	3.362595	3.740879	0	3.237105	5.75735	5.700251	3.154542	0	7.416632	10.82522	0	7.253546	4.069525	4.249929	0	6.351643
14448	Chr3	4919375	4919680	0.9092278	0	0	1.827274	1.150039	2.064828	0.3681432	2.51622	2.6336	3.26148	2.546611	0	1.3352	2.991244	2.453998	2.793555	2.626054	3.058837	2.021674	2.510966	1.433475	1.585482	1.29861	3.991646	3.121837	3.309822	0	1.882257	2.817789	2.095535	2.068125	1.178079	1.648397	2.255759	2.082339	1.32546	2.088212	2.292836	3.43938	1.036671	2.421141	1.525786	0.6980482	0	3.411497	3.041703	3.750443	0	1.340551	2.595756	2.328804	2.809319	3.672471	3.567135	3.099887	2.249102	2.231556	2.348391	0.9413851	2.445506	3.148728	2.070487	0	0	0.4424169	2.414581	2.161445	2.382168	0	2.170093	1.737169	4.265632	3.768524	1.707687	1.843617	1.961435	2.248393	2.633803	2.467444	2.823285	2.12728	1.664176	1.220461	3.010002	1.743263	1.940687	2.257285	2.19073	3.543369	3.002305	4.222366	2.403597	2.007474	1.297509	1.668162	1.485962	2.109125	0	0.7491073	3.82273	4.473995	1.90053	2.337893	0	1.624686	1.433475	2.231404	0.849802	2.167589	2.445403	0.8074162	2.002559	1.588613	2.270606	1.882136	1.793657	2.546058	2.763585	2.493118	2.964386	2.187534	0	0	0	0	0	0	0	0	0.4129805	0	0	0	0	0	0	0.472477	1.733486	0.2361445	0	0	0	2.434983	0	0	0	1.685078	2.850126	0	0	0.1685598	0	0	0.8189487	3.052144	3.3055	0	1.17623
14449	Chr3	4921621	4922421	14.92649	11.92549	16.15305	10.48278	10.09478	8.259312	7.117435	10.22722	9.042027	9.784439	10.18644	7.463416	9.847103	8.375484	10.01632	8.618415	10.23256	8.918538	9.936315	9.250927	11.4678	10.92221	8.116312	8.322205	10.70344	10.5682	1.888588	7.866868	8.236613	7.334373	3.840804	7.539704	10.54974	10.37649	8.0454	5.964568	7.583507	9.357251	10.98548	9.761987	11.71832	12.20629	10.1217	6.161512	9.766246	9.954666	10.10713	5.852765	8.753008	11.24827	10.69133	9.698841	10.28292	6.695239	7.540265	5.341616	11.03381	11.9097	8.943158	10.02061	10.98842	10.75643	7.910511	5.710072	10.32306	9.84895	14.55373	9.446527	12.12228	12.60323	8.360124	10.03678	10.6077	10.24612	9.095176	10.47967	7.52347	8.098944	9.950678	11.05455	11.34549	10.13635	9.87992	9.095441	9.043177	10.27423	10.89724	8.762918	7.631872	8.363565	7.369948	10.47968	7.818582	8.672825	9.863916	7.854369	7.057458	4.146087	7.341252	9.246874	9.624292	7.421116	9.971828	13.7973	11.03666	9.397223	10.72044	10.41007	10.35024	11.43391	9.762396	9.8836	8.170007	11.53614	12.212	9.207438	6.668248	5.364607	7.189456	8.563782	11.82451	6.676311	13.00755	14.03655	11.5134	11.93687	1.559048	6.221703	4.259371	11.35696	7.026357	9.636426	6.897991	5.068277	7.377009	7.671186	2.519877	8.361521	6.257829	3.090668	4.205337	0	11.13135	5.281241	1.151739	10.52059	10.67216	11.4005	8.872149	2.134397	13.31623	4.531486	0.5658566	5.615648	5.652118	6.611001	5.933732	5.998774
14450	Chr3	4924143	4925372	20.7607	14.55314	22.32057	15.48374	14.9505	12.57668	12.88501	15.25965	16.67947	18.02397	18.9335	17.6408	14.1865	14.95622	15.62545	14.38384	10.91171	11.27716	15.35612	15.06579	15.10662	15.09144	14.04122	13.17996	13.88899	14.1103	5.665765	13.89974	12.42717	10.55827	12.11331	14.29402	15.82461	16.51216	12.49403	11.55043	14.17786	14.25277	14.73287	11.83533	10.94356	10.94976	7.24225	1.459305	11.97369	12.49864	15.51031	11.82029	14.50949	14.23733	15.87821	14.78237	13.2209	8.176972	9.802345	8.434131	17.41854	19.45809	18.73356	17.11854	15.55086	15.20041	6.036969	14.55147	10.32306	16.77499	14.84192	13.06085	15.99109	14.85679	14.44021	10.78954	14.23665	11.95381	13.02823	15.74752	7.436993	10.46937	13.34847	16.74089	15.40667	13.4647	12.72766	16.81675	12.5297	13.69897	13.62155	12.09283	11.93843	7.184088	11.82262	16.05603	11.51656	12.9068	10.73426	15.0719	13.62819	15.20232	9.963127	15.03263	12.43354	13.66571	16.22211	15.94355	12.99749	11.4678	16.10492	13.8801	14.52284	15.86207	12.03784	11.49857	9.380379	14.50258	14.61938	13.27306	11.5785	9.509984	11.53792	15.21718	14.01204	7.92812	21.52974	17.64053	12.60991	11.21343	6.625953	15.76165	3.407497	14.8673	12.71436	22.8419	10.6344	3.620198	10.26995	13.06175	9.764525	12.95016	13.22409	3.399734	21.02668	0	10.55159	4.180982	5.182827	8.254618	16.14867	12.35054	9.660784	11.38345	18.71014	1.762245	11.88299	3.626773	10.28686	11.96276	0	6.939759
14451	Chr3	4926541	4927753	19.85147	6.265935	9.398135	16.15694	10.98926	9.85486	4.785862	9.090858	7.9008	5.664675	5.646833	0.9046565	10.3478	13.12159	11.9695	8.677852	7.244288	7.66552	8.860956	6.145258	8.270048	7.105309	8.765617	6.439354	5.479142	7.142248	0	6.225926	8.453366	5.15824	3.939286	4.633776	12.06626	10.73741	12.49403	9.846271	10.33115	10.59662	11.44749	13.56312	17.91644	12.92431	9.947187	8.431542	10.23449	12.44333	11.3149	6.541325	10.25127	7.629948	4.763463	7.759072	8.385475	6.420844	8.04295	8.152993	14.25717	11.9097	12.14387	15.2695	12.27361	13.02892	0	0	2.654501	9.594784	9.366263	5.010766	0	7.261465	6.297236	6.356628	4.466399	13.89436	14.56457	13.3938	11.15549	9.679226	12.21587	15.54795	12.05459	13.4647	11.33285	11.45109	6.537236	9.931752	10.1967	10.5155	9.103733	4.717909	7.216407	14.32544	15.00323	14.88721	12.98265	11.88769	12.00579	1.842705	8.24018	8.575313	7.543364	4.43457	13.93193	12.87748	12.88544	16.24605	14.69816	13.59683	9.049683	8.988508	8.147564	5.94308	6.051857	10.43746	9.629534	10.70215	6.728868	5.445889	7.711272	17.72044	15.90396	11.68354	10.31633	17.45085	1.644771	10.12826	7.015715	3.733022	0	5.162256	1.672942	7.138093	0.5748326	0	4.050123	2.902611	2.519877	6.526065	5.78554	0	7.668555	0.7550034	9.855882	2.200517	2.303479	7.930908	8.004121	9.228978	13.4068	15.65225	14.6647	3.776238	7.356136	3.392788	6.443415	6.453596	0.847676	4.587298
14452	Chr3	4928328	4928612	3.409604	4.851046	2.643226	3.462202	1.022257	0.5631349	0	1.379862	0	0	0	0	2.336601	2.472762	3.405548	1.010435	0.1811072	0.95819	0.04301435	0	0.1102673	0.05872156	0.08116312	0	0	0	0	0.048263	0.07225099	0.161195	0	0.07853858	2.373691	2.255759	0.8518659	1.230784	0	0.7436226	1.180683	2.764457	1.936913	1.795042	0.6980482	1.135015	0	0.7189481	0	0	0.07885593	0	0	0	0	0	0.08378073	0	3.533298	2.096777	2.165186	2.803384	2.249092	2.928982	0	0	0	0.06354161	0	0.1642874	0	0	0	0	0	2.251042	3.195602	3.082255	0	0	0	3.260696	3.481004	2.723198	3.777617	3.337176	3.05071	0	0	0	0	0	0	0.8652949	1.479191	2.116989	1.015403	0	0	0	0	0	0	0	2.576453	2.452853	2.240946	1.59275	3.492632	1.699604	0.4335178	0.06609197	0.5138103	0.06459869	0.1512964	0.03662268	0.08754122	0.05978856	0	0	0	1.317505	1.951044	0	1.345609	5.50081	1.096514	0	0	0	1.703749	0	0	0	0	0	0	0	0	0	0	0	0	0	1.159516	1.540362	0.5758697	0.1618553	0.1404232	0	1.380112	0	2.359837	0.5034985	0	0	0.2260847	0	0.847676	0
14453	Chr3	4928981	4929459	7.273823	6.872316	6.461218	4.135409	2.044513	2.440251	0	0	0.08778667	0	0	0	4.840101	4.945524	5.609137	1.485934	0	0.9950435	0.6022009	0.2643122	0.3308019	0.2936078	0.2434894	0.03765704	0	0.05806706	0	0	0	0	0.09848216	0	3.230858	4.421288	2.555598	5.017811	2.857553	0.7436226	1.950693	3.714739	3.292752	4.038845	5.93341	1.62145	0.3344605	0.8295555	0.8263687	0.1147601	0.4731356	0.2359778	0.1058547	0.1337771	0.1224157	0.164637	0.08378073	0	4.711063	5.36775	3.012432	5.487476	4.626703	5.857965	0	0	0.2949446	0.3812497	0	0.4107186	0.5158415	0.3338604	0	0	0	7.218857	7.681737	7.901781	0	0	1.375297	7.515506	5.543821	5.824618	7.032179	7.655875	6.755144	0.5707903	0.2335123	0.1752584	0	0	0	8.268374	10.46	8.741115	7.542995	0.9552611	1.216803	0	0.1498215	0	0	0	6.059436	6.132133	5.546342	3.504049	6.306142	5.736163	0.7044663	0	0	0.2583948	0.3782411	0.2563588	0.1750824	0	0	0.08128192	0.1739385	10.40829	9.873465	1.251808	0.4485363	9.104789	1.096514	5.425851	3.897619	0	3.407497	0.6194707	0	0.3569047	0	0	0	0	0	0	0	0	0	0	2.782837	4.401034	0	0	0.5616927	0	10.0551	10.67199	10.28215	0.2517492	0	0.5849634	0.4521695	0.4722143	4.23838	0.2352461
14454	Chr3	4930003	4930259	4.47037	1.414888	1.174767	3.943064	4.089027	1.032414	0.2454288	0.4058419	0	0	0	0	2.920751	2.233462	2.754487	1.069872	0.6338752	1.216164	0	0.1321561	0	0	0	0	0	0	0	0	0	0	0	0	3.164922	3.248294	3.407463	2.840271	4.176424	0.4337798	1.232017	2.850846	3.77698	2.243803	1.74512	2.594321	1.204058	1.216681	0.2542673	0	0	0	0	0	0	0	0	0	2.541495	3.354844	4.706925	2.684091	3.534287	2.777483	1.040857	0.1841959	0.1474723	0	0	0	0	0	0	0	0	5.744037	6.022481	6.16451	1.470103	1.251056	1.213497	3.101637	3.223152	4.614308	2.963976	3.337176	2.179079	0.3995532	0.07783742	0.2628875	0	0	0	4.134187	7.184643	4.712007	5.512189	0.5307006	1.054563	0	0	0	0	0	3.053574	2.657258	2.801183	4.459699	2.910527	1.912054	0.6502766	0	0.6606133	0	0	0	0	0	0	0	0	4.084265	4.138578	4.172694	0.8970726	6.259543	0.548257	8.319638	6.625953	0	0.8518743	0	0	0	0	0	0	0	0.6299694	0	0	0	0	0	1.043564	1.540362	0	0	0	0	3.746018	15.65225	8.93367	0	0	0	0	0	0	0
14455	Chr3	4931111	4931438	1.591149	0	1.174767	3.36603	2.683424	0	0	0	0	0	0.2214444	0.4523282	1.25175	1.83463	2.003263	0.5349361	0.0452768	0.7370692	0.2150718	0.06607805	0.1102673	0	0	0	0	0	0.3147647	0	0	0	0	0	1.780269	2.255759	0.6625623	0.9467569	1.099059	1.115434	1.591355	0	0.1936913	0.2692564	0.08725602	0.8107252	0.0668921	0.553037	0.381401	0	0.07885593	0	0	0.1337771	0	0.05487901	0.08378073	0	1.735655	1.593551	0	1.550808	1.606494	1.211993	0	0	0	0.1270832	0	0.08214371	0	0	0.108573	0	0.139575	3.027263	2.51961	3.530583	0	0	0.7685483	1.9087	0.4512413	1.21031	1.569164	1.505001	0.7626776	0	0	0	0	0	0	3.365036	2.641413	2.936468	2.828623	0.1061401	1.622404	0	0	0	0.1040464	0.1810028	1.001954	0	0.9524022	1.2742	1.503772	1.34552	0	0	0	0	0	0.03662268	0	0	0	0	0	4.15014	5.380151	0	0	0	0	0	0	0.4147802	0.8518743	0	0	0	0	0	0	0	0	0.3059093	0	0	0	0	0.6957093	0	0	0	0	0	0.1971589	0	1.011359	0	2.263426	0.2339854	0.1130424	0	0	0
14456	Chr3	4931627	4933284	14.77495	17.58504	16.74043	17.59953	15.97276	12.76439	12.27144	14.52914	12.99243	9.441125	13.72955	6.332595	15.6886	15.87354	16.87749	11.2931	11.54558	11.20345	8.344784	9.581317	11.08186	13.21235	11.444	8.77409	10.63973	10.0456	10.38724	10.76265	8.814621	13.78217	13.7875	12.64471	16.08835	20.12137	14.38707	12.68654	11.32031	12.64158	15.14354	18.31452	15.20477	19.92497	17.53846	20.26813	11.0372	10.06527	10.99706	9.754608	9.935847	8.652519	8.468378	8.829289	8.752722	11.19532	9.383441	10.54266	15.99282	19.29035	18.16873	17.65536	15.42234	13.53392	3.538913	5.710072	3.686807	12.77186	9.798552	8.542946	12.63812	10.01581	11.07445	9.953141	9.491098	22.19993	21.87759	18.49353	9.166526	7.111268	10.03158	13.51996	13.98848	17.24692	13.48319	12.30175	14.16401	10.95917	8.639954	10.16499	9.485327	6.755187	7.90734	19.51721	21.34262	18.57487	18.71243	9.658751	9.896665	1.382029	6.741966	8.781947	8.271689	9.683652	14.40905	11.85546	13.83784	11.14925	16.20193	13.80928	9.754149	9.649428	10.42301	10.14199	9.229082	7.983744	8.185104	8.131244	10.72982	10.56665	9.682574	18.9062	16.96817	2.920886	11.66194	20.67546	11.5134	13.38377	3.897619	9.125165	0	11.76994	13.38354	11.06404	10.92182	0	11.71643	12.0251	5.984709	9.585158	11.33494	14.52614	10.8844	0	15.0737	13.86326	5.758697	4.855658	8.004121	9.636139	13.60396	7.826123	20.5643	6.797229	9.619562	10.64633	11.30424	7.712834	11.01979	11.87993
14457	Chr3	4934029	4934482	2.500376	2.829777	0	3.36603	7.539143	2.815674	2.945146	4.058419	3.68704	2.403196	1.882278	3.618626	3.171101	2.632295	3.555792	4.041739	3.757974	4.864657	2.451818	2.907434	3.252885	3.229686	3.003036	2.635993	3.121837	1.393609	10.07247	6.467241	3.684801	2.498523	2.560536	2.670312	4.285832	3.518985	4.637936	4.355082	4.945766	4.399767	5.184737	2.505289	4.842282	3.949093	2.792193	5.026496	4.615555	4.03717	4.703945	4.131363	5.756483	3.303689	2.963932	4.749087	4.039718	5.048868	5.278186	3.373652	4.029199	4.109684	3.859679	3.817374	3.405767	4.342974	0	1.473567	4.866586	1.58854	2.881927	2.710742	1.031683	2.337023	1.954315	2.341916	3.489374	3.803484	4.117411	5.492018	3.459067	3.489789	3.357342	3.936694	4.25456	3.403997	4.591257	3.79522	4.14025	3.938453	3.580521	3.505167	3.325316	5.897386	6.679015	3.653468	4.331917	4.165688	7.107822	3.078064	3.082568	0	1.04875	3.151169	3.953763	3.348552	1.908484	2.75946	4.145751	3.981874	2.425439	3.753292	2.709486	1.784483	3.009461	4.134316	4.2363	2.636833	4.770997	2.630697	4.607153	5.283325	4.116543	5.40177	3.192617	0	0	0	4.934313	3.978957	0.7795239	0	0	1.238941	10.37224	11.06404	8.909905	0	1.880414	2.073294	3.464832	4.078791	4.368673	8.962936	6.926437	3.775017	4.406159	2.64062	3.455218	3.722671	3.791426	1.492923	2.563065	11.38345	4.382555	6.54548	3.960996	4.7967	4.408652	5.115655	3.390704	8.115989
14458	Chr3	4936710	4937790	19.24532	13.5425	14.39089	15.67608	14.31159	13.98452	11.41244	12.09409	13.43136	10.98604	10.85078	12.66519	12.5175	12.04474	12.26999	12.12522	12.54167	13.48837	14.71091	12.35659	18.63517	17.20542	18.66752	14.12139	15.80032	15.1555	12.27582	13.89974	16.18422	15.07173	20.48429	18.61364	15.75867	15.51962	13.15659	10.509	10.66087	15.3682	14.7842	12.872	10.36248	14.27059	12.39036	8.431542	14.44869	11.9456	14.30254	13.31217	15.77119	17.54102	15.6665	15.11681	11.75191	14.87221	14.07516	13.77575	15.49692	19.96132	14.02664	17.41677	14.00863	14.54391	20.60896	20.44574	18.28656	14.86874	14.55373	15.52516	11.09059	13.68828	15.63452	12.29506	14.44601	9.858009	14.50312	12.27298	12.79855	11.45704	15.61367	16.89995	12.69922	15.20452	15.28482	13.74131	12.74761	10.78794	11.36426	14.37119	12.75613	12.3309	12.89741	15.7676	16.58807	14.2726	14.50576	12.73681	10.87011	5.988793	11.53625	11.26156	11.6532	12.8512	13.59795	16.25015	13.5017	13.69765	16.78404	16.50032	14.7396	13.28449	12.03784	13.17813	12.93584	15.52802	16.02004	15.90376	15.57945	10.56665	15.8284	12.31867	14.54415	14.18716	18.83852	22.38261	16.99597	16.27755	6.236191	26.54593	9.370617	15.28028	15.72566	16.77452	19.25689	10.13655	11.86107	13.26908	11.96942	12.74622	11.33494	11.74454	13.6055	5.285024	14.8418	7.921861	21.88305	15.37625	12.07639	14.52207	8.67499	7.826123	13.65334	20.39169	24.33183	19.1868	16.16506	16.84231	1.695352	12.82091
14459	Chr3	4939290	4940316	12.27458	3.638285	13.21613	11.92536	13.67268	10.69956	10.1853	12.98694	8.603094	6.522959	8.747055	1.809313	12.76785	11.16731	11.46868	11.23366	11.18337	12.78815	7.527511	9.052692	9.482988	9.219285	9.577248	7.682036	9.492932	8.593925	0	7.915131	9.320378	5.15824	4.136251	4.790854	13.31905	12.45179	11.45286	8.710163	14.39767	14.56261	14.16819	11.40338	13.17101	13.19356	9.249138	6.161512	14.31491	11.22665	12.77693	16.29593	11.90724	11.40559	10.37376	13.51149	13.2209	10.37213	7.121362	7.450149	8.492312	6.290332	7.342804	8.648739	8.675068	7.372955	3.955256	2.578742	7.963504	9.84895	12.10409	8.62509	4.126732	10.68353	10.64016	10.7059	9.14216	7.839834	7.804644	8.574273	9.166526	6.847888	9.667528	10.1002	9.411603	8.320882	8.950045	9.030006	7.517822	11.92952	13.54371	11.74231	11.88391	11.902	10.74784	10.19125	8.769491	10.51665	11.74967	8.066649	8.355381	4.146087	9.139109	8.833606	7.855503	8.145128	7.777071	8.891593	9.131856	10.1936	10.81746	9.206188	8.399406	10.04598	8.44117	7.687244	7.564822	8.752821	10.15478	9.506381	9.941751	9.835112	9.682574	9.090784	10.99679	0	2.691218	8.156374	10.41688	7.234468	3.507857	13.27297	5.111246	8.87908	1.338354	3.212142	6.610575	0	10.4146	5.597893	11.65443	9.483188	10.6265	5.872268	2.7211	3.775017	11.59516	5.721344	21.30718	13.11028	9.829623	10.31474	5.914766	9.249054	9.43935	9.062972	0	8.30648	10.06077	8.89337	11.86746	8.586481
14460	Chr3	4942955	4943783	13.1838	8.691458	12.92244	10.09809	10.09478	8.353167	8.467294	8.847353	12.37792	12.87426	11.84728	16.50998	8.595353	8.973733	9.215011	10.8176	9.915619	9.360779	10.45249	11.69581	12.95641	12.56641	14.69053	10.28037	9.429221	10.45207	9.757706	9.845651	7.947609	7.898555	7.583126	8.639244	11.86846	13.80525	14.38707	11.07706	10.11134	12.0219	11.03682	13.47673	9.587719	11.12926	10.907	12.16088	9.833138	10.3971	10.93349	10.32841	13.64208	13.60805	8.997652	6.421301	11.38466	10.42701	13.9076	11.38608	12.89344	11.3226	10.07282	11.15389	8.996367	8.736447	16.65371	14.73567	5.456475	9.785409	15.27421	10.10368	14.9594	15.27412	12.59447	9.116743	9.072373	9.547521	7.927552	9.583011	8.647666	9.679226	10.15293	8.827737	7.993416	9.606837	8.310756	7.3287	8.498407	11.87244	13.46587	11.30416	9.594353	12.00922	11.97616	9.614388	10.03737	9.970334	9.936445	6.156127	9.734425	6.910145	7.865627	8.67863	10.50869	7.783122	11.35548	12.97968	11.93304	10.03432	12.46676	12.95948	11.81336	13.02012	10.27621	8.139435	9.682972	10.84031	7.834939	11.24025	12.91215	12.76126	13.79912	7.839154	8.454524	12.93535	15.69877	13.84687	12.60991	9.766532	9.744048	7.051264	0	8.87908	10.03765	8.922616	7.472824	7.964435	9.112776	5.597893	7.717125	10.70683	11.09879	9.890136	2.473727	24.91511	9.044221	11.00258	4.606958	9.387605	11.93597	14.25063	10.44942	6.403192	10.28215	3.020991	9.053705	9.827385	16.05202	13.3007	11.86746	10.7037
14461	Chr3	4944893	4945774	8.107281	11.11698	0.2936917	11.63685	8.050271	11.35655	13.74401	10.87656	12.72907	12.01598	13.61883	10.17739	9.596753	8.973733	10.01632	8.796727	12.17946	11.05604	11.0977	9.184849	11.52293	10.10011	14.44704	10.76991	10.06633	9.174595	2.832883	10.47307	9.320378	12.815	13.49206	10.60271	10.94535	10.64718	11.07426	13.06524	11.97974	12.82749	13.55218	11.40338	9.587719	10.32149	10.38347	2.432176	9.030433	9.014503	13.34903	8.721767	9.778135	10.2257	12.59671	8.361069	10.1605	10.86604	8.796976	11.24551	10.47592	9.393563	10.2611	9.185557	7.903951	7.372955	13.73931	10.13077	8.110976	7.561452	11.6718	12.48584	11.34851	13.27095	9.988719	12.29506	11.44515	11.79856	8.849361	8.574273	9.944816	11.91796	9.546179	7.992681	7.477712	9.606837	6.218538	7.001526	8.498407	13.58481	11.59778	12.09283	11.17524	12.54535	11.43877	10.2874	8.241208	10.8581	9.936445	9.658751	12.57363	15.663	8.015448	7.180533	8.167642	9.864655	6.631981	7.562964	8.683667	9.397223	9.847283	9.064554	8.778735	12.62357	9.762396	8.462429	7.791766	8.130235	6.740674	8.788918	13.3365	13.89921	13.04538	10.21066	8.691014	8.345389	12.11048	9.294472	7.675598	9.404809	9.744048	7.880824	0	11.35696	4.34965	11.42095	2.29933	0	10.99319	13.68374	9.607033	12.33834	9.44578	4.017868	4.700082	24.91511	9.276125	0	21.88305	8.740184	11.09343	10.58618	9.857943	18.49811	9.43935	13.09096	13.58056	12.63521	15.82593	14.08773	16.10584	16.46722
14462	Chr3	4951249	4951768	7.501129	9.904219	9.691827	7.11675	5.750194	9.85486	8.467294	7.548659	7.813014	9.956096	8.304166	8.820401	3.838701	4.945524	3.756119	6.122046	5.931261	4.864657	5.892966	7.202507	6.891706	7.692525	7.385844	6.062783	5.98883	8.651992	8.183883	6.61203	5.924581	7.73736	7.780091	8.796321	7.318882	7.669582	6.814927	4.923136	8.352849	7.374257	7.648771	7.602256	6.779195	7.18017	5.93341	3.080756	6.68921	6.304622	6.483816	6.885606	7.333601	8.888497	5.292736	7.090187	7.161318	7.573303	7.791608	4.357634	6.074792	6.87743	4.895202	6.441819	7.261353	6.009464	12.69845	9.39399	7.373615	6.671869	7.204818	7.31079	4.900494	8.346511	6.514382	7.443946	5.722574	6.830747	7.190105	5.996387	7.7829	8.757395	7.523683	6.640685	6.510767	5.219463	6.509124	6.805222	6.755144	5.822061	4.981595	5.871155	7.849925	6.540737	5.757772	7.114647	8.769491	6.009516	7.470466	6.262267	6.814097	7.370822	8.090359	7.232192	6.034691	7.330615	6.202572	6.438739	5.938508	7.008098	6.112107	6.798416	6.448577	5.35345	7.046542	7.42885	6.430098	6.262478	6.915756	6.516953	7.03197	7.396655	7.82723	6.587524	7.390318	12.51808	11.21341	10.81194	4.934313	4.340681	5.846429	9.539945	0	6.194707	3.345884	3.569047	5.46091	6.516356	3.616181	2.280623	4.409786	4.48667	4.368673	4.636001	3.957964	3.775017	8.92827	3.740879	2.879348	5.664934	9.548776	8.821818	5.323289	5.691726	7.416632	10.82522	4.526853	6.785575	8.59122	7.634132	3.390704	7.880743
14463	Chr3	4953408	4953825	7.576898	6.063808	6.461218	2.211963	5.622412	3.472665	5.644863	4.220755	5.091627	5.149705	4.982499	4.297118	6.258752	4.865757	4.857914	5.349361	3.939082	5.491166	6.022009	5.947024	5.513365	4.404117	3.652341	4.933072	5.033165	5.109901	5.98053	3.812777	3.395797	3.707485	4.727144	5.340624	5.604549	5.233362	5.679106	3.029622	2.41793	5.701106	5.646743	5.010578	5.617048	4.846615	4.188289	2.107886	4.214202	5.253851	6.102415	3.328043	4.021652	4.090282	5.82201	5.618639	6.304408	6.365965	7.456485	4.498203	6.13678	7.464528	6.589695	6.203233	5.39782	7.776953	6.869655	5.710072	9.438227	5.52812	4.178794	4.682192	4.900494	4.674046	4.017202	4.934751	5.094486	4.579705	5.592304	4.48328	5.880413	4.675	6.310186	6.123746	5.995062	5.219463	7.032179	7.132396	6.64619	3.938453	6.226994	4.469088	5.669391	5.897386	5.988082	6.537784	5.916765	5.599777	6.455063	4.457885	5.840655	5.528116	4.944108	5.372485	5.618505	4.706074	5.00977	5.416717	4.537916	5.415349	7.470352	4.532277	5.148023	4.890806	5.94552	6.653665	5.52232	5.969497	5.777721	4.96245	5.031496	7.6405	6.377743	4.808893	5.675764	7.92812	4.485363	7.018275	1.644771	5.064128	2.728334	10.78429	0	4.955766	4.34965	3.925951	7.185407	3.620198	4.19477	4.146587	2.992355	3.976821	3.896384	7.108535	0	0	4.869965	2.860672	0	3.560816	5.336081	4.478769	4.337495	0	6.236713	1.762245	5.092709	6.902568	4.408652	4.328631	0	4.116806
14464	Chr3	4959450	4960445	9.016509	7.680823	8.810752	11.34833	13.5449	12.57668	11.65787	12.49993	11.41227	10.12775	6.975499	7.237252	12.8513	11.64591	11.01795	12.54128	13.085	10.50324	9.678229	12.0262	12.68074	8.455905	13.55424	9.225974	11.40426	7.200315	8.498648	11.8727	8.886872	10.55827	11.52241	10.44563	13.58279	15.79032	13.62985	13.06524	16.7057	11.27828	10.52348	11.92172	10.36248	12.29604	12.12859	9.404413	13.37842	9.622844	13.66687	11.93505	10.48784	9.753749	11.64402	12.37438	11.6907	11.85387	12.81845	13.21347	10.16598	10.7355	10.82593	8.589093	8.482289	10.95843	10.40857	11.78854	4.866586	10.48437	13.54506	10.18582	12.63812	7.51186	13.02876	11.9605	11.23578	7.762212	8.664999	9.302806	7.609946	9.679226	7.159634	8.191504	8.573584	9.304259	7.962053	8.048484	6.319329	10.78794	9.96319	8.237143	7.086738	10.72252	9.596286	11.05655	10.03737	11.06297	10.87932	9.128051	10.38339	9.213527	7.715805	9.143557	11.70522	9.955156	9.971828	12.67307	9.80414	11.4678	9.992809	11.47233	10.62118	11.96265	10.71662	12.53215	11.64983	12.01224	9.060516	12.97412	13.6396	11.7046	13.5672	7.773279	10.93767	10.84901	9.419262	2.655564	15.89945	10.8517	17.92905	5.806923	0	5.162256	16.06024	26.41094	17.24498	2.896158	11.57178	10.98846	10.55199	8.87137	9.44578	18.54401	14.10025	23.40511	12.52277	14.74346	3.455218	12.62471	8.84666	11.4005	10.84374	7.114657	8.090871	7.804226	12.44884	14.15611	14.1303	13.3007	28.82098	11.64468
14465	Chr3	4964030	4964243	2.121532	1.819142	1.468459	2.50048	2.044513	3.097242	3.190574	2.435051	2.809173	1.888225	1.882278	0.4523282	2.336601	2.153696	2.754487	2.734118	2.897715	2.395475	1.032344	3.303902	1.488609	2.759913	2.191404	2.03348	2.739571	2.380749	1.573824	1.496153	1.011514	2.337328	0.9848216	1.256617	3.626473	2.887372	2.366294	3.313649	3.187271	3.160396	3.490714	2.33251	1.646376	1.436034	1.919633	1.945741	2.475008	1.603807	1.907005	2.065682	2.444534	2.045141	3.599061	2.407988	4.100926	4.115925	2.932325	5.763323	2.293544	2.180649	1.412078	1.729748	2.441871	2.171487	2.706228	2.578742	0.4424169	2.223956	1.440964	1.889305	1.547524	1.919698	2.49718	2.090996	1.95405	2.095797	3.134149	1.68123	2.161917	2.897183	2.184295	1.39176	1.353724	1.588532	1.104226	1.635871	0.3268618	3.938453	2.879985	2.804134	2.071508	1.286702	2.76373	1.538302	3.381008	1.980409	1.087932	2.759643	2.514726	3.685411	1.348393	2.272975	2.497114	2.896045	2.003908	1.430831	2.184923	2.070575	1.891842	1.912054	1.89664	2.577587	2.49565	1.679566	0.7564822	2.124115	1.488201	1.913234	3.394744	2.926149	3.536749	1.646881	1.359818	0.4172694	0	0.7587324	0	0.7234468	0	0.4147802	2.555623	1.238941	0	0	0	0	3.037592	1.036647	0.7874617	2.141365	1.298795	3.090668	0	0.7550034	3.362595	3.300775	2.879348	3.237105	3.08931	2.578685	2.563065	0	0.6742393	2.769242	0	3.158802	3.278229	3.462905	4.23838	2.587707
14466	Chr3	4970047	4970718	5.000753	3.436158	4.111684	4.423925	8.561399	8.259312	9.20358	9.090858	7.988587	8.926155	8.193443	12.21286	7.009802	6.540854	8.163298	7.132481	6.248198	6.670476	3.65622	6.475649	6.726305	5.284941	8.603291	6.74061	7.32676	7.026114	3.462412	6.660293	6.57484	5.80302	5.515001	6.204548	6.923266	8.662116	6.152364	6.532622	7.033978	9.357251	8.059443	7.170309	6.488658	9.064964	6.631458	7.620817	8.093944	8.406162	8.390821	5.393725	6.466186	9.124474	7.303976	8.494847	8.446683	7.847698	7.707827	7.028443	7.066595	5.954848	8.001773	5.845355	6.811535	6.110463	12.69845	7.920423	9.585699	6.354161	7.49301	5.503629	9.285147	6.343348	6.622955	7.025747	8.723435	8.072701	7.313013	7.84574	11.15549	9.152466	6.471986	7.197389	6.446304	7.034928	6.276655	5.627395	5.447697	9.075566	9.106978	7.711368	6.487091	9.650267	9.673056	7.595367	5.388482	5.872936	6.382534	7.005248	8.274261	8.752851	2.771697	5.062534	7.075155	6.516102	7.538511	6.540942	8.179454	8.441573	6.936756	9.418639	6.773715	8.856325	8.881579	5.94308	6.278802	6.262478	6.740674	5.560336	7.456313	7.477936	7.421374	6.521649	5.025416	10.43174	2.691218	3.03493	8.772112	6.149298	3.118095	7.466044	5.96312	3.303844	3.011296	3.925951	5.748326	6.516356	7.666304	8.707833	6.299694	5.914246	7.792768	8.653869	1.236864	13.59006	9.276125	6.161448	6.910436	8.902039	10.53174	7.057454	6.506242	14.94078	5.562474	10.82522	9.619562	10.17836	8.704262	10.70352	6.781408	7.998366
14467	Chr3	4974217	4975063	11.44112	8.893585	13.21613	6.347371	7.666925	11.35655	12.02601	8.685016	10.88555	9.612782	8.747055	7.011088	9.346403	8.295717	9.715827	10.69872	10.23256	9.913581	5.978995	6.938195	7.55331	10.15883	7.304681	10.58163	11.6591	11.78761	0	5.115878	6.502589	9.832895	8.272501	6.440164	10.68161	10.55695	9.65448	8.426136	6.924072	11.46418	9.54813	7.515866	9.684565	9.693229	7.329506	3.242901	10.76963	11.66908	8.708655	8.262727	9.778135	8.888497	10.16205	9.899506	11.56828	10.20749	10.89149	8.5747	8.678275	8.470981	6.872111	7.455809	7.775431	7.978952	11.44942	13.63049	15.04217	10.80207	12.53638	8.214371	8.511385	10.43314	10.96588	12.71326	11.166	10.47899	8.910814	9.134683	9.166526	10.46937	11.56867	8.827737	8.960362	7.791372	7.671468	8.702832	6.864098	10.95917	10.11886	10.95365	12.211	10.93697	9.980137	9.133669	7.501613	6.692416	6.164948	8.91577	9.977786	0	8.464913	11.46819	11.49713	10.22666	9.065298	10.22022	10.02823	4.937524	8.586054	10.83498	9.537391	9.71552	8.881579	6.91206	5.144079	9.045802	7.397233	8.609552	9.517408	11.94844	10.43631	8.234406	8.809259	5.007233	7.176581	10.43257	15.89945	4.702404	5.066905	1.659121	0	4.129805	0	0	2.586747	7.964435	9.112776	10.98846	10.70948	8.7694	7.202407	2.781601	0	5.285024	15.88536	0	4.606958	8.416473	10.67216	12.48626	8.280672	12.09492	10.78783	6.041982	10.75128	4.094744	11.41728	9.444286	2.543028	13.05616
14468	Chr3	4975584	4977221	23.10954	24.86161	23.78903	17.11867	22.87299	21.58684	24.66559	23.62	24.14133	25.74852	21.59083	32.56763	21.02941	18.14688	20.28304	22.11069	18.3371	19.38492	19.61454	23.52378	24.03827	21.66826	26.05336	21.69045	24.91098	22.87842	19.83018	22.58708	16.90673	22.5673	25.21143	24.66111	22.94568	21.47483	21.29665	15.90552	19.67316	23.23821	22.43297	20.04231	19.27228	22.52778	15.96785	19.94384	21.73993	19.74342	22.94762	16.75497	19.39856	18.7209	16.72505	17.99302	19.34168	21.56745	21.95055	21.92874	17.97643	19.70971	18.8277	18.84829	18.37829	18.68489	33.51559	30.39232	17.10679	20.65102	28.09879	22.67166	24.76039	24.95607	30.83474	25.25923	22.89029	17.38736	21.38595	22.80869	21.27326	20.93873	18.89011	16.86018	18.17858	16.33919	17.55139	15.83523	16.77891	21.63295	26.38689	23.1341	21.47827	17.79938	21.87953	18.07505	18.80686	18.77974	19.07507	17.30084	17.35972	16.58435	17.37929	19.47526	21.01737	20.00081	20.03908	21.66687	20.05647	22.77632	19.45202	22.80302	23.30158	19.7615	20.99282	18.86282	19.44159	21.46089	18.64628	18.59424	25.2181	24.54714	21.62635	18.11569	16.2587	22.11528	13.90463	23.71039	26.86459	22.06513	11.69286	20.73901	15.33374	19.41008	19.74072	19.27285	15.8079	27.5135	23.5775	26.33083	20.6315	20.69986	17.59277	26.57974	15.08974	18.12008	23.53817	16.94398	21.88305	22.82159	22.74856	23.88677	17.15282	27.74716	21.91278	27.44067	13.58056	23.86651	26.11279	22.03667	30.51634	24.34797
14469	Chr3	4981069	4981421	1.439611	3.031904	0	1.923446	1.277821	5.349781	4.417718	3.00323	4.652694	1.201598	2.878777	0	3.922151	3.110894	3.555792	4.338926	3.939082	4.79095	2.752918	1.916263	3.142618	3.288408	2.272567	4.782444	4.523478	5.400236	0	1.833994	1.950777	3.143303	4.530179	2.277619	3.956152	3.879906	3.596767	2.745595	3.077365	4.27583	3.747384	1.814175	2.614832	3.141324	2.966705	1.459305	4.48177	4.313689	3.686876	2.524722	1.655974	2.202459	4.234189	3.545093	4.039718	3.237861	3.43501	4.217066	2.975408	2.096777	2.824155	3.22091	2.82743	3.130981	0.2081714	1.473567	5.309003	2.033332	0.8645781	3.039317	5.674256	3.589	4.234348	4.432912	5.722574	3.803484	3.62578	3.36246	3.63202	5.333451	3.559592	2.982344	1.804965	1.664176	1.743515	1.243262	2.614895	4.166769	6.382668	6.046414	4.797177	4.932359	4.222366	0	1.584848	2.731598	1.523105	3.821044	3.97489	4.146087	2.996429	3.719413	4.682088	4.072564	3.387559	1.737438	3.809609	1.9113	3.347106	1.982871	3.630711	3.767243	2.49565	2.519349	2.420743	2.417097	1.882136	3.168794	4.546532	5.608452	3.652708	2.042133	1.478064	0	0	0	5.48257	0	2.728334	0	0	1.445432	0.6691769	0	2.011914	0	3.037592	5.183234	2.834862	3.568942	0.5903612	0.3090668	0.4947455	3.775017	4.869965	0.6601551	0	1.780408	3.931849	2.171524	1.77443	4.98026	2.022718	0.2517492	3.39514	1.988875	2.939102	3.069393	0	1.764345
14470	Chr3	4982256	4983130	15.53264	16.77653	15.85935	10.96364	12.52264	13.7968	14.84844	14.52914	12.20235	13.21758	10.85078	10.62971	15.77205	10.88813	10.21664	13.31396	12.4964	13.89375	9.5922	10.8368	12.07427	14.62167	11.60633	12.0126	11.6591	12.01988	9.128177	9.942177	12.28267	15.23293	10.73456	14.92233	13.38498	13.3541	9.370524	11.26641	14.72739	15.86395	15.09221	11.14422	12.97732	10.59075	9.510907	12.9716	11.97369	11.44787	13.2219	9.869368	13.48436	12.97878	17.04261	11.77239	12.73123	14.15878	17.25883	14.19745	13.82325	15.60002	17.32149	11.27318	12.27361	11.86743	23.10702	14.55147	13.71492	14.42395	14.26554	12.65013	15.73317	12.85363	14.98308	11.87686	11.65451	13.04052	12.84386	11.60049	14.4416	13.03733	11.97317	12.48608	10.1207	11.34666	14.64553	13.3487	12.63866	11.92952	15.48965	15.68562	11.12073	13.51037	11.362	10.9604	14.36929	12.83851	10.73426	13.26752	11.35683	5.988793	10.18786	9.815118	11.54915	11.31268	13.74108	12.46867	13.22158	10.67142	16.05641	14.65908	16.20273	12.55748	15.1207	12.27375	13.01149	13.55039	12.34331	11.4794	14.06394	13.81793	15.5385	9.42016	11.64714	6.676311	19.28706	20.29609	15.89945	11.93687	9.354286	14.51731	0	10.531	16.06024	12.13476	13.22115	8.688475	20.39526	18.03765	7.717125	9.075309	10.03614	14.21707	9.647537	9.815044	13.56633	13.2031	13.82087	10.8443	16.14867	15.87927	11.63237	0	9.607909	17.11895	15.84398	13.45416	18.42591	15.89788	0.847676	11.29181
14471	Chr3	4987611	4989079	21.21532	27.48926	28.19441	27.02441	29.38988	24.40251	27.11988	23.45766	26.16043	30.89823	27.45911	34.15078	21.19631	17.90758	17.1279	19.43601	19.5143	20.45367	17.59287	24.05241	25.08581	25.83749	26.6215	22.10468	25.10212	22.47195	39.97512	26.83423	20.08578	29.98227	32.10518	28.11681	22.87975	21.56506	21.29665	22.43814	24.06939	21.81293	21.76563	23.92983	21.2092	26.56663	22.68657	24.15961	22.8771	22.398	27.9694	24.32914	18.84657	21.94593	21.59436	22.34078	20.93308	23.54309	23.62616	26.70808	19.65009	23.40004	25.32326	21.11485	18.05699	18.17989	34.1401	28.55036	29.93688	23.38331	29.53975	28.91459	29.40297	24.20488	25.51466	27.68479	25.61201	23.90761	22.61503	21.96807	19.88963	24.03345	18.60696	15.78654	18.69428	17.70079	17.43515	16.42414	22.33556	21.74711	24.1296	22.5207	22.13243	19.72944	23.2614	27.78558	24.93494	18.98461	22.84657	26.95959	21.33461	41.46087	16.85491	16.84068	22.21391	22.26335	18.32144	19.21402	19.49623	19.59082	18.14228	20.53688	21.13399	21.87644	20.77262	20.60698	22.77011	19.19028	16.28267	20.50748	20.00474	21.37714	18.3795	22.33171	19.33307	17.10805	34.98583	29.96993	44.95707	35.08717	25.72429	29.86418	18.74123	25.60479	40.81979	50.68046	37.65153	15.20483	30.52057	28.81878	20.78899	19.68016	22.66987	37.39708	27.70575	22.6501	24.00197	25.30595	36.85566	21.52675	17.5529	31.62282	17.7443	19.20957	22.92413	43.55262	20.93669	28.31223	24.75628	26.5227	0.847676	21.99551
14472	Chr3	4992919	4994317	17.5784	14.35101	6.461218	20.86939	29.13431	23.55781	18.40716	21.18495	21.33216	26.43515	21.81228	3.84479	12.0168	14.87645	13.47195	15.03765	16.02799	17.10001	15.48517	12.35659	15.27202	16.85309	20.29078	12.65276	11.46797	14.86517	10.07247	19.20867	17.34024	35.94649	35.84751	33.77159	16.74771	16.69262	11.83147	15.43214	16.8156	13.38521	16.17022	15.89563	13.84893	15.43736	14.04822	13.29589	14.85005	19.52221	14.1754	11.13173	14.11521	11.95621	16.72505	18.1268	16.3425	15.31124	13.15357	21.2259	16.36475	21.63874	19.95736	15.92561	20.7559	18.58389	8.743197	26.15581	19.76129	8.959368	11.09542	14.21086	20.63366	11.43472	14.76593	13.88421	12.8409	16.22302	12.96677	14.01025	8.993573	15.73697	14.40017	17.13853	16.18022	17.32256	18.48126	19.95762	16.561	11.35873	9.885352	10.25261	11.77489	13.93928	10.97815	20.47865	18.06726	17.07249	19.00254	16.98242	15.81844	26.71923	14.08322	18.90702	17.79193	16.56176	9.351571	5.621122	11.65292	5.733899	9.750265	4.178193	9.808339	10.90518	8.734776	23.64312	17.55039	15.27166	19.653	12.13708	12.54843	15.11844	9.624595	16.92994	18.32799	15.85624	24.22096	11.57067	12.06165	7.596192	10.13381	43.55192	0	19.82306	24.09037	14.63309	24.7178	0	5.78589	18.65964	5.827217	9.993037	15.58554	12.0536	11.87389	12.83506	12.52277	14.08331	9.789785	11.97729	13.19978	11.26478	14.3926	0	12.97911	40.02813	1.69757	13.80514	15.4868	15.58307	6.781408	16.23198
14473	Chr3	4995630	4996760	19.85147	12.93612	25.55118	17.98422	19.934	21.68069	21.96588	17.85704	22.64896	31.58486	23.47311	28.04435	18.44246	16.59143	17.97929	17.71233	16.61659	15.14677	20.991	20.41812	21.66752	22.72524	21.18357	19.0168	20.70606	21.13641	13.84965	17.0851	15.17271	21.51953	18.02224	20.42003	16.61584	19.03861	15.23893	18.17773	15.38683	16.60757	18.17225	17.10508	17.72275	14.18084	18.8473	15.24163	16.9237	17.9184	16.27311	14.45977	15.9289	18.40627	19.26556	18.26058	17.75028	21.73209	20.52628	22.77215	15.55891	20.8839	16.66252	18.07288	19.66349	18.12939	28.3113	28.18197	22.12084	21.66769	24.35228	21.6038	25.01831	21.78439	24.21179	22.83368	20.16858	18.31882	18.19035	16.36397	18.67896	18.1074	17.19121	15.78654	15.21328	15.73403	18.65561	17.34023	16.45204	17.29495	18.05828	20.68049	17.98941	19.83666	21.57245	17.59433	17.22201	16.86762	17.84208	16.664	18.41429	18.42705	15.95599	14.98097	17.47979	18.19079	16.46067	16.45456	17.42336	14.97185	17.85123	20.11198	18.64126	15.26725	16.51533	17.44165	15.88613	15.96749	15.62611	15.90376	18.67109	22.0274	19.36515	20.15782	16.61343	9.179928	33.19169	22.57229	20.83377	18.80962	20.65738	25.30159	7.666868	17.34518	18.40236	23.91261	20.40656	5.068277	15.76655	18.86697	11.81193	20.59789	13.22409	11.43547	15.08974	14.34506	18.20439	13.64321	20.15544	19.26078	17.69332	22.39384	16.7585	9.249054	18.8787	20.89519	13.58056	16.028	23.39977	22.03667	7.629084	15.05575
14474	Chr3	5000937	5002471	29.24683	46.08494	42.29161	34.7182	31.94552	33.9758	38.16418	33.76604	29.84747	42.39924	38.19916	39.12639	28.79026	24.72762	23.63851	25.43918	24.31364	24.32328	27.40014	28.41356	31.81212	31.70964	31.73478	28.09215	32.49259	31.41428	35.56841	27.79949	27.88888	42.15249	39.78679	39.58345	27.56119	25.62543	25.74528	20.54462	20.88212	27.01829	27.25837	25.65761	28.95685	29.25919	28.35821	23.99747	26.55616	26.9329	27.0159	20.31254	22.86822	25.4856	28.89834	26.68853	25.09522	28.97611	30.91509	33.73652	29.81607	32.45811	32.00709	28.03384	30.13783	25.19935	52.45918	48.25932	49.40322	27.32289	29.82794	31.70747	37.39851	32.0506	36.91483	34.71053	32.52097	21.11322	25.01173	20.84725	21.10031	24.36268	21.43845	28.19309	24.04471	27.00505	28.01248	29.44567	26.91162	23.74488	25.06365	27.69082	28.83757	26.69907	28.9424	26.63186	26.62544	26.15505	27.56094	31.09906	25.47175	41.46087	25.69438	23.86623	26.11565	25.15939	20.27764	26.87918	23.97813	25.48399	27.11641	28.89327	28.28703	25.77587	26.49793	26.16247	27.98984	25.85561	25.78089	26.00802	29.46153	29.42405	28.98974	26.8771	26.25041	34.21609	45.30217	43.8168	45.50533	30.02304	14.42119	16.59121	0	22.30095	23.42119	32.12142	20.11914	23.16927	26.90439	41.6732	28.34862	24.16683	26.56626	24.10721	31.91108	10.57005	24.69768	18.26429	18.42783	24.27829	25.27617	29.72274	24.64486	0	19.38438	60.67156	46.40024	29.71614	36.2866	32.9763	0	28.1119
14475	Chr3	5003020	5004051	23.63992	23.64885	21.73319	30.67896	22.1063	22.5254	27.48803	25.73037	26.77493	31.58486	32.44161	36.86475	20.27836	18.66536	19.73214	18.18783	21.55176	18.02134	18.49617	19.88949	24.86528	27.01192	26.45918	21.05028	22.1077	23.86556	19.20065	15.29937	14.8837	32.07781	30.03706	30.00174	17.93456	15.24893	16.2801	17.70435	19.23353	17.90891	20.37961	22.97955	19.27228	23.51506	16.84041	18.16025	21.47236	20.9048	23.01119	14.23025	19.71398	16.9904	20.00654	21.27056	22.46328	22.11624	24.21263	25.86467	21.32376	25.32907	19.01598	19.08687	21.78406	19.54338	48.7121	40.1547	22.71073	27.00519	25.79325	27.51814	21.92326	28.12774	31.8119	29.35758	25.61201	18.70693	18.31326	14.45858	16.94943	22.51902	16.98896	16.18418	15.98683	14.75066	16.21469	18.51806	18.41322	17.35203	19.14801	19.89182	23.33172	24.55457	24.18264	15.38302	19.22949	15.77498	15.81128	19.63592	18.41429	25.79788	20.00117	17.87385	19.56072	16.01875	18.03517	21.05366	20.33659	19.7501	19.84009	17.77502	19.72506	17.64656	17.32275	18.66902	17.77733	20.5087	15.9325	20.68684	20.42909	23.89688	22.0322	16.79819	14.36678	12.10081	46.19924	36.60884	31.7989	8.319638	14.81095	21.98335	0	14.24783	19.40613	24.98333	20.69397	16.65291	18.22555	30.47742	13.85933	19.17032	14.0506	16.38054	6.431691	36.24016	17.85654	11.22264	18.42783	18.4515	18.39544	26.32973	16.95566	24.18983	14.6647	33.2309	27.72697	20.8247	27.4693	23.61072	0	18.11395
14476	Chr3	5005297	5006343	21.44262	26.68075	29.66286	24.52393	20.57292	23.65167	26.26088	23.53883	24.22912	27.12178	32.99522	26.68737	18.85971	16.9105	16.22643	20.98138	16.07326	17.87393	16.34545	17.24637	22.21886	25.01539	24.91708	18.41429	21.02462	22.35582	26.12547	13.61016	19.00201	31.67482	29.15072	25.4465	17.73675	17.32423	13.91381	14.012	14.9472	21.19324	18.12091	21.42454	19.9502	18.84795	18.76005	8.755832	17.39194	18.30552	18.30725	10.78745	12.30152	18.09163	17.04261	19.46457	17.99511	17.7808	19.60469	24.03727	17.23257	18.61938	19.01598	17.23783	19.14941	15.45291	29.97667	33.52365	31.26413	19.38019	19.5971	22.26095	17.02277	22.20172	23.45178	24.50647	19.33113	13.50625	17.76017	15.07503	21.53269	21.66303	17.83841	17.89406	14.95542	15.35581	16.9121	17.6674	14.49087	13.69897	16.96856	14.54644	17.66233	17.26326	16.65915	16.4406	17.22201	12.77022	15.15852	16.98242	19.38773	20.26976	19.85134	18.49375	18.93644	20.90583	11.64175	12.57087	15.35048	15.2904	16.15342	15.1548	15.98597	16.32472	14.31329	17.50625	18.9877	18.71419	17.02677	17.63762	16.61	17.55689	14.08901	16.33706	14.72151	17.10805	33.19169	21.62387	26.31633	11.93687	16.37	18.66511	0	14.8673	13.38354	19.98666	12.07148	17.37695	20.53991	20.52561	12.59939	18.66047	13.93253	9.58107	20.28457	16.61007	18.32035	7.261706	10.36565	16.83295	16.71036	19.27228	16.16703	0	13.8219	26.43367	20.37084	16.14499	19.66937	20.93483	5.086056	18.81968
14477	Chr3	5007884	5008260	4.394601	1.414888	3.230609	3.943064	1.916731	6.851474	5.522148	4.951271	5.53056	6.007989	5.203944	7.915744	6.425652	4.985407	5.508974	4.160614	5.116278	3.980174	2.752918	4.757619	4.851761	5.226219	4.707461	5.422613	5.733986	5.226035	0	5.019352	4.118307	2.982108	5.711965	6.518702	4.549575	6.586817	5.39515	6.816649	6.374542	6.196855	5.287405	3.714739	5.229665	3.859341	3.490241	4.864351	4.950015	6.415229	4.576811	4.819924	4.494788	3.14637	2.963932	4.682199	5.141459	5.487901	6.199774	5.060479	4.401125	4.696781	3.671402	6.561112	4.433924	3.888476	3.747084	6.815247	8.848338	4.574996	4.466987	5.421485	2.321287	6.259883	7.16582	5.18567	5.792361	4.269217	4.42468	3.194337	4.15088	4.675	4.732639	5.050102	3.867782	4.689952	4.707491	4.449568	3.486526	4.338007	5.13727	6.484559	3.979476	3.645657	4.682988	5.480201	3.909291	4.507137	3.989084	7.005248	5.840655	7.370822	3.895358	5.114193	3.849717	5.158581	3.101286	3.066066	5.042129	4.300424	4.802369	4.24901	6.556956	3.965518	3.303066	3.94052	5.52232	4.944062	4.070667	3.407948	5.092116	6.014862	3.652708	3.886639	4.256823	3.338156	1.345609	1.896831	8.772112	0	3.507857	2.488681	0	0.4129805	4.015061	3.925951	2.29933	2.896158	5.351948	7.049198	5.35474	3.772881	2.715662	4.636001	1.978982	9.060041	7.768754	1.540362	2.879348	2.589684	5.616927	4.343049	1.77443	0	3.202636	6.797229	6.224422	4.328729	4.747779	5.194358	7.629084	5.645905
14478	Chr3	5008405	5008843	6.894978	7.276569	6.461218	4.904787	3.833462	7.508465	6.626578	5.681786	6.05728	4.463077	5.53611	5.201775	4.506301	5.26459	5.358729	6.300358	6.429306	5.896554	4.043349	5.08801	7.222508	7.046588	6.898865	5.987469	6.880783	6.968047	2.203353	4.584985	2.456534	4.916448	5.90893	5.419162	5.538613	3.970137	4.637936	5.680541	5.934919	6.692603	6.673424	4.578631	7.360269	5.833888	4.101033	3.242901	6.555425	5.419763	5.721014	3.672323	5.677627	3.696985	4.869317	3.678871	6.120785	5.707417	6.451116	5.201048	7.066595	5.451621	3.953817	6.024294	6.683015	4.241974	8.326854	8.841402	6.931198	5.464579	3.602409	6.325066	4.384653	4.924442	5.862944	6.022069	5.582999	4.890194	4.854858	6.500756	5.015646	5.728522	5.824787	6.362333	5.157043	6.20284	4.649374	5.169351	5.556651	6.050378	3.658359	5.958784	6.432578	6.219061	5.757772	5.576345	6.550704	4.985167	5.512189	6.580688	7.78754	11.51691	5.019019	7.180533	6.190761	5.520587	5.00977	5.927728	6.218626	7.008098	5.287457	5.240446	6.231818	5.551726	5.505111	4.651106	5.900561	5.090553	5.383785	5.321182	6.122664	7.559218	5.739969	5.928772	4.138578	5.841772	4.485363	4.552395	3.289542	1.808617	3.897619	4.147802	0	4.129805	9.368476	4.996665	2.586747	5.792316	5.78589	8.707833	3.779816	4.588639	3.66024	6.799469	2.968473	10.57005	5.681626	5.721344	3.455218	3.884526	2.948887	5.15737	2.563065	13.51785	6.910952	8.307725	2.263426	4.211736	4.747779	6.611001	1.695352	8.233612
14479	Chr3	5015284	5015467	2.803452	1.010635	0.8810752	2.885169	3.194552	2.534107	2.454288	1.866873	1.931307	2.231539	3.100222	0.9046565	1.752451	2.233462	2.20359	1.901995	2.218563	2.211208	2.881962	2.180576	1.268074	2.113976	0.8927943	2.184108	2.612149	3.077554	2.518118	1.544416	1.300518	2.498523	1.083304	1.963465	2.175884	2.616681	1.798383	1.230784	2.967459	2.478742	2.258697	2.505289	2.22745	2.96182	1.657864	2.107886	1.939871	2.599274	2.034138	0.9180808	2.917669	2.1238	2.117095	1.672214	2.325898	1.975644	2.680983	2.108533	2.479507	1.50968	1.788632	2.385859	2.955949	1.817989	2.914399	1.657763	2.359557	2.223956	3.026023	1.478587	2.063366	2.003163	2.171461	1.589157	2.791499	1.630065	2.273794	2.185599	2.421347	2.567958	2.305645	2.783521	1.547113	1.21031	1.85975	2.682828	2.179079	2.054845	2.10161	3.067021	1.962481	1.393928	1.458635	1.922878	1.056565	1.570669	1.668162	1.273681	3.001448	0.9213527	3.445894	2.479609	2.289021	3.077048	2.337893	2.555055	2.801183	1.114925	2.862018	2.478589	2.384348	1.916667	1.46803	2.583948	2.874632	2.343852	3.282796	2.570908	2.424817	1.788202	2.319179	2.63501	2.778759	1.251808	1.345609	2.655564	0.548257	0.3617234	1.169286	2.073901	5.111246	1.858412	1.338354	7.138093	3.448996	0.7240396	1.157178	1.243976	2.0474	2.957123	2.361445	0.6181335	1.236864	3.775017	3.478547	4.621086	1.727609	1.942263	2.948887	2.714405	0.7886354	2.134397	2.359837	3.27274	0	2.105868	1.582593	3.777715	4.23838	4.234429
14480	Chr3	5017659	5018388	9.395354	11.31911	16.15305	7.405266	14.82272	8.916302	10.1853	9.577868	11.06112	10.47107	9.189943	5.880267	8.011202	9.332682	7.962972	10.63928	10.18728	8.807977	9.377129	10.37425	10.58566	11.21582	12.17447	10.09209	8.792112	8.071321	12.27582	9.893914	9.46488	9.268713	11.91634	11.23102	9.890381	9.925341	8.802614	6.248595	8.902378	11.0304	8.521449	9.934766	9.490873	7.62893	8.55109	4.053626	8.361512	7.963733	8.645088	7.574166	9.383855	7.157993	13.23184	11.1035	10.40533	10.20749	9.886126	14.9003	10.41393	10.40002	8.754881	7.097931	8.803588	8.887946	9.367711	9.025598	11.65031	7.116661	12.24819	10.02153	10.83267	9.097697	11.94303	10.37134	10.95663	8.460811	8.542091	9.863216	6.831656	9.350001	7.442783	7.833622	8.766973	10.28764	8.543225	7.394135	6.428282	8.84725	7.55023	8.675289	10.63011	8.899691	10.13368	6.730072	9.40343	9.082565	11.09691	10.50787	8.598742	3.685411	6.517234	7.955411	8.115619	9.231145	7.013678	7.460762	9.299927	5.733899	7.858423	8.922921	8.182648	7.270117	8.881579	9.8836	8.548248	7.983744	7.17838	8.848706	9.396167	11.2169	10.03045	10.21066	5.971377	5.841772	9.419262	3.603979	18.09248	5.064128	7.015715	16.17643	8.518743	8.87908	18.40236	13.91928	14.65823	6.516356	8.38954	7.878515	6.299694	10.40092	8.38313	14.8352	8.905419	7.550034	10.78349	7.701809	8.638045	7.283487	8.987084	11.94338	10.84374	4.268794	6.742393	12.83921	0	8.30648	9.608601	12.90719	14.41049	9.056973
14481	Chr3	5019943	5020838	15.98726	12.93612	16.44674	12.11771	11.75595	13.04596	12.02601	11.68825	14.57259	14.59083	13.28667	15.153	13.6858	12.40369	12.47031	11.64972	11.86252	11.46143	14.36679	11.76189	13.06668	13.38852	13.79773	14.53562	15.22692	15.27164	2.518118	11.39007	13.51094	13.13739	14.96929	13.66571	11.73659	11.91041	9.181221	9.562244	9.451908	12.76552	11.75549	12.00811	13.75208	14.6296	10.64523	9.404413	11.8399	11.9456	12.33196	13.65645	13.40551	11.64157	15.13723	14.51482	11.6907	13.82951	13.74004	17.1494	12.0876	11.49034	10.35524	14.85197	12.20936	12.32193	16.65371	18.23539	15.04217	16.52082	12.10409	10.67868	12.3802	12.26937	11.94303	13.21509	12.07323	7.451724	11.61479	12.21694	10.3772	12.51056	13.95522	13.44043	10.70086	14.29679	13.59942	11.45109	6.755144	9.532199	9.65184	10.34024	12.26551	11.58032	12.51356	10.2874	10.24868	11.26784	12.3299	8.80963	10.14003	4.146087	12.73482	13.3279	10.92487	14.29922	13.64566	8.176177	9.80414	12.90127	12.85483	14.02173	11.32565	11.96265	11.37723	12.91974	13.84362	12.89118	13.35004	11.06088	12.06347	13.98049	13.5672	12.5163	12.77047	5.424503	11.66194	13.4675	9.868626	9.404809	3.897619	17.00599	0	12.18292	12.71436	11.06404	14.65823	12.30867	10.99319	17.00101	8.189602	12.1344	10.27229	4.326935	7.915928	11.32505	11.0154	0	7.486306	12.46285	11.37428	11.94338	3.154542	9.249054	12.81055	10.82522	2.829283	11.34829	8.704262	11.56925	0	10.46845
14482	Chr3	5022522	5024034	18.03302	11.92549	18.79627	18.17656	13.80046	15.86163	20.61602	17.4512	14.22144	16.47906	16.49761	16.96231	17.44106	15.07587	17.97929	14.02721	15.213	15.10992	14.75392	18.23754	16.81576	18.84962	20.85892	16.60675	20.00524	17.88465	0	13.51364	17.12349	17.81205	14.08295	19.55611	16.3521	14.61732	14.10311	17.32565	16.8156	17.723	17.0429	16.32757	15.78584	17.50166	12.56487	20.10599	17.12438	16.31459	16.59094	18.24686	16.16546	14.23733	15.45479	14.58171	17.44424	16.24419	18.59932	14.61916	12.5835	17.78067	12.23801	14.31515	14.52271	14.84691	16.02919	14.55147	12.68262	17.60103	17.43566	15.44302	14.70148	14.68986	22.04033	17.98257	16.33027	14.90345	14.38021	13.84213	13.49036	11.9838	15.45187	14.91172	14.43972	10.59021	16.97022	13.80675	10.24167	13.0711	13.46587	12.70623	15.4818	16.191	16.42884	15.19073	14.47494	12.70193	12.3299	17.30084	19.22549	9.674203	12.585	16.89233	16.23124	14.57073	15.93584	14.10391	14.11796	13.53837	15.28027	17.63339	17.77423	15.46552	12.62505	12.33835	14.9027	15.08854	15.36348	15.96354	13.76084	15.84997	11.47994	14.69018	14.30766	11.26628	18.38999	16.69211	16.44771	7.596192	1.169286	20.73901	16.18561	11.97643	9.703064	5.35357	4.311244	0	12.00572	16.17169	11.49694	12.74622	10.86265	0	6.431691	18.12008	20.52343	11.00258	17.27609	14.40512	13.3402	19.67944	11.43521	7.114657	12.47343	7.048978	0	8.774451	14.46942	15.89788	3.390704	14.11476
14483	Chr3	5033878	5034253	0.8334588	0	0	0.2885169	0	2.064828	1.10443	2.110378	0.26336	0	0	0	3.004201	1.914396	2.20359	1.545371	2.807162	3.169398	1.204402	0.9911707	0.8821384	2.701192	0.9739575	2.861935	2.67586	3.077554	0	1.399627	1.517271	3.707485	2.954465	0.942463	1.91214	1.172995	1.514428	0.7574055	0.4396236	2.602679	1.796691	0.1727785	1.936913	2.423307	0.6107922	0	1.137166	2.156844	0.06356683	0.9180808	2.365678	2.1238	2.434659	2.006657	2.019859	0.7683061	1.340492	1.124551	1.115778	1.090324	0.2824155	0.5964648	2.056312	0.9594942	0	0	0	1.906248	0	1.396443	2.579207	2.754349	0.3257191	2.258276	3.070649	1.397198	2.21234	1.961435	1.29715	0.9218311	1.577546	1.550819	0.8380195	1.588532	1.336695	1.112392	0.5447697	1.76945	2.179448	1.314438	3.107262	1.072252	0.9980137	0.4807194	1.796161	1.570669	1.81322	1.804382	2.839207	0	1.423304	3.099511	3.433531	1.629026	0.8111056	0	0.7843312	0	1.358246	1.133069	2.221778	1.255748	1.101022	2.002559	0.5295375	2.014247	1.313118	1.076194	1.757993	0.8128192	0.7537333	1.844507	2.305779	0	0	0	0	0	0	3.733022	0	0.825961	0	0	0	0	0.8678834	5.597893	0.3149847	0.4078791	0.8265057	0	0	0	2.782837	0	0	0	2.387194	1.085762	0	0	0	1.510495	2.263426	0	0	0	0	2.234838
14484	Chr3	5035255	5035991	5.98575	5.2553	4.992759	4.135409	2.683424	5.912916	10.1853	7.061648	7.549654	6.179646	6.089722	4.749446	6.175302	5.663422	6.560687	5.58711	6.836797	7.77608	5.290765	6.806039	4.631227	4.286674	7.142355	8.39752	7.390471	8.47779	0	5.405455	4.840816	9.913493	9.749734	8.796321	5.538613	4.150597	6.530972	5.964568	7.693413	5.887012	7.648771	3.196403	2.517987	5.295375	4.799081	2.432176	6.756102	7.742518	7.500885	1.836162	5.835338	7.236652	9.209361	8.628624	7.528565	7.134271	8.378073	11.52665	4.27715	6.290332	4.047956	3.340203	5.847638	5.302468	5.620626	4.604897	7.373615	6.29062	6.484336	5.175054	0	4.590581	8.902989	7.443946	7.118323	4.812572	5.407943	4.987649	6.312796	7.901409	7.038284	4.25481	3.996708	4.160441	4.53314	4.515003	3.159664	5.080034	4.51457	3.855684	7.958952	7.398538	7.139637	3.941899	6.339391	5.668067	6.60012	7.642089	7.6253	7.831498	5.16884	7.025558	8.583828	6.968609	4.723497	4.803504	6.106579	7.485923	6.451668	8.639653	6.827905	5.948278	4.917899	4.005119	5.52232	5.566648	4.245749	5.679913	6.728868	8.04691	5.566031	4.347766	5.084539	0	0	2.655564	4.934313	0	0	1.659121	0	3.716824	2.342119	2.498333	0.8622489	5.068277	6.219831	7.049198	1.889908	7.035914	5.903612	3.399734	0	6.040027	8.232561	0.6601551	0	0.647421	4.072272	5.835972	2.563065	0	2.865517	8.307725	7.356136	3.626773	5.199949	7.004512	0	4.352052
14485	Chr3	5037837	5038219	3.939987	1.010635	2.936917	1.442584	2.300077	1.595549	1.349858	2.353883	2.721387	4.119764	3.100222	0.2261641	2.253151	3.66926	2.904732	2.67468	2.988269	3.906467	3.484162	2.510966	2.646415	2.936078	3.327688	2.861935	4.268634	3.077554	1.259059	3.137095	2.456534	3.2239	2.560536	4.084006	4.681447	5.052901	5.300499	3.597676	2.198118	2.850553	3.43938	4.924188	2.808524	4.038845	3.664753	3.405046	3.277713	3.152311	2.542673	3.442803	3.075381	2.281119	4.445899	3.879536	2.999185	4.335441	4.859282	3.373652	2.975408	3.690328	1.976909	3.519142	3.405767	2.625984	2.289885	2.762938	3.391863	2.795831	3.17012	2.87503	0.7737622	3.088209	3.365764	3.345594	1.814475	3.570618	3.257056	3.418501	3.545543	3.226409	3.802291	4.851279	2.9653	3.479642	3.312679	2.944567	4.902927	3.995532	3.969708	3.154651	4.633637	4.825134	4.682988	2.307453	3.486665	2.936468	4.569314	2.971923	4.948333	2.764058	3.296072	3.667754	3.589601	2.986547	3.101286	2.555055	2.689136	0.6370999	3.153071	2.761856	2.655296	3.172415	2.715855	3.423731	3.177225	3.772136	2.976401	3.109005	3.697846	3.088713	3.652708	3.227887	2.601392	0	0	0.1896831	6.579084	3.617234	0.3897619	8.295604	1.703749	3.097354	3.680473	0.3569047	0	0	3.182239	2.487952	3.779816	1.223637	5.549396	2.781601	0.4947455	6.79503	3.594498	3.520827	5.182827	4.693802	3.370156	2.714405	1.577271	7.826123	2.865517	3.776238	0	2.105868	1.356508	3.069393	0	4.116806
14486	Chr3	5045311	5045911	7.652667	9.297839	2.055842	6.828233	6.261322	7.320753	8.835437	10.06488	7.022934	8.411184	7.307666	5.201775	5.674602	7.139103	6.460524	6.71642	6.338752	7.407546	6.710239	6.673883	8.600849	7.633803	6.574213	6.891238	6.371095	8.129388	5.98053	6.660293	5.780079	9.107518	8.370984	6.361625	7.121074	6.586817	6.057713	5.017811	7.913225	7.560163	7.289432	6.220027	6.779195	7.718682	6.282434	9.890848	5.886504	6.857659	7.119485	8.836527	9.068431	7.157993	8.044959	9.899506	6.671655	9.000157	7.791608	9.980389	5.888829	7.800012	5.836587	6.799698	6.490236	6.059963	5.620626	6.999443	8.99581	5.782287	5.043372	5.667916	8.253464	7.34493	8.360124	5.854789	6.211086	7.451724	7.005744	7.453453	5.96689	6.847888	7.038284	7.197389	7.090934	7.94266	6.218538	6.347178	7.299914	7.363195	7.55023	8.412401	7.141252	8.363565	7.98411	5.768633	8.452521	6.282676	6.962764	4.351745	7.219699	8.292174	10.03804	6.302339	6.398853	7.330615	5.486891	6.847548	6.442721	4.937524	7.082282	7.648218	7.69494	7.270117	5.798717	6.524468	5.900561	7.361159	5.690179	5.978856	9.396167	8.372038	9.0448	6.587524	7.331195	3.338156	4.036827	8.53574	3.289542	3.978957	1.94881	3.318242	1.703749	4.336295	5.353415	14.27619	5.46091	0	7.232362	5.390563	5.669724	5.506367	4.486745	3.090668	2.968473	12.83506	7.652803	9.902326	6.910436	6.797921	8.144545	5.971692	6.309083	0	5.393914	11.83221	0	5.849634	8.365135	7.712834	0	8.821727
14487	Chr3	5046278	5047554	16.97225	25.46799	16.74043	17.0225	19.67844	23.46395	23.43845	18.91223	21.15659	25.57687	20.26216	19.90244	13.5189	13.67996	16.67717	16.93964	16.75242	18.0582	18.53919	16.32128	18.35951	16.55948	17.85589	19.09212	15.92774	18.23306	29.27312	18.48473	20.15803	29.98227	29.15072	23.79719	15.09931	19.21907	15.52289	14.76941	16.92551	17.66104	16.06755	16.32757	17.43222	16.06563	16.22962	11.67444	19.73317	15.09791	18.68865	16.75497	15.21919	15.02392	17.14847	16.45458	15.36317	20.9089	19.18579	21.36647	18.34835	19.20648	16.66252	14.43445	17.47866	16.0589	22.89885	22.10351	24.62787	15.05936	15.13012	15.85374	17.02277	12.93709	16.5031	18.31713	18.21453	15.60205	13.15113	16.8123	15.73875	18.23909	18.08111	15.42866	12.24798	15.5071	14.47118	13.3487	14.70878	14.04144	13.15452	14.28356	20.22446	16.40545	16.88946	17.97891	14.26363	16.3213	18.85749	14.96576	16.4674	11.51691	15.28179	19.11365	18.78037	16.56176	13.93193	14.41051	14.39808	15.13112	16.78404	19.04973	13.43905	15.13506	13.13886	14.9869	17.02085	14.90543	17.37693	15.48524	18.12551	21.29586	18.14758	16.20531	14.18941	9.597197	17.94145	11.00162	18.09248	20.61823	17.92905	11.61385	0	17.34518	18.40236	18.91595	17.53239	8.688475	20.39526	34.20934	15.43425	15.09153	14.8771	17.92587	18.80033	14.34506	13.10253	15.62367	27.06588	15.37625	14.32316	11.94338	11.0409	13.51785	12.13631	33.48265	15.84398	14.50709	18.08678	17.55063	11.01979	15.17337
14488	Chr3	5049413	5050381	18.48763	19.60631	14.97828	14.52202	16.99502	20.46057	20.49331	19.39924	17.29397	20.94213	20.26216	18.54546	13.0182	11.08755	12.97113	14.85934	15.34883	14.336	12.17306	13.81031	14.22448	17.02925	17.85589	14.38499	19.49555	11.03274	10.07247	15.00979	14.01669	25.38821	24.91599	22.93327	15.16525	12.99317	10.12774	13.2546	15.16701	15.05836	12.98751	17.10508	14.13946	12.02678	16.92767	15.89021	14.85005	13.4941	14.87464	12.16457	12.53809	13.37207	14.92552	14.58171	13.77177	17.94543	15.24809	22.35045	14.00921	15.18067	12.42628	14.55374	14.97252	13.53392	29.97667	24.49805	18.58151	13.59791	17.72385	14.95016	11.86435	12.4363	16.17738	16.30977	15.21367	12.18667	12.41369	11.93673	9.33948	12.7081	13.46982	12.8042	10.95872	15.73403	12.26272	12.30175	13.9461	14.38392	12.45399	14.98459	15.20923	14.4754	13.51157	12.78714	11.93919	11.13126	15.81128	18.36224	15.08836	17.04503	14.00831	13.63785	14.67054	15.92825	12.02345	13.08188	13.05351	14.33475	14.16456	12.46376	11.97593	13.87931	9.321987	15.18069	17.32344	12.85456	14.05037	13.51221	13.51836	12.02972	16.69809	11.79167	10.99679	12.10081	23.77242	16.31275	21.93028	14.10721	9.744048	16.17643	1.703749	13.62836	17.73319	15.3469	16.38273	7.240396	17.64696	20.52561	10.70948	13.96986	11.68915	21.94374	15.58448	9.815044	15.76941	18.04424	1.727609	8.740184	14.46359	14.52207	12.61817	7.114657	12.47343	23.66443	13.58056	15.67702	15.03463	16.3701	0	13.64427
14489	Chr3	5052194	5052854	10.30458	7.276569	4.405376	9.23254	12.65043	8.916302	8.958151	7.954501	11.76341	12.35929	12.62233	7.237252	9.596753	8.255834	7.812727	6.47867	7.108457	8.181468	8.946985	6.211336	6.230102	7.457638	6.817702	6.589982	7.263049	10.33594	3.147647	7.770342	9.537131	7.979153	7.977055	7.618242	9.824445	8.030504	8.897266	7.290028	5.385389	11.58812	9.856134	5.528913	5.713893	4.936367	5.93341	5.999367	8.29462	6.58114	6.738084	5.049444	7.333601	5.899445	8.044959	9.163732	7.773397	8.945278	9.299661	10.12096	10.47592	10.56776	6.401418	7.336517	7.968211	7.574954	7.910511	4.236505	6.783726	8.451035	4.899276	5.914347	7.737622	7.261465	10.09729	7.025747	5.722574	3.958728	8.910814	9.52697	9.512433	7.901409	9.424829	10.49785	7.090934	7.034928	9.4731	10.73131	9.261085	6.963642	8.328604	5.082493	11.50232	10.29362	9.826597	9.229813	9.931712	8.263085	9.356215	8.49121	10.14003	4.146087	9.738395	9.401849	8.739897	8.507133	6.965966	6.847548	8.011383	6.211724	6.839738	5.736163	6.340197	7.071841	5.872118	9.237613	9.834268	9.741633	10.37363	8.729129	6.547007	6.665117	7.015518	6.719275	8.927504	5.424503	2.242681	10.43257	9.320369	2.532064	3.897619	12.02863	0	9.292061	7.360945	1.070714	5.748326	0	5.930537	5.597893	5.35474	6.831974	5.195179	6.181335	0	2.26501	9.508028	0	1.151739	5.988645	6.17862	6.514573	5.12613	0	7.079512	16.61545	11.31713	9.359414	9.834686	8.657263	0	9.527465
14490	Chr3	5055186	5056113	15.75995	12.32974	15.56566	12.79091	16.61167	8.0716	9.326295	10.79539	12.02677	12.7026	12.40089	17.6408	13.0182	11.40661	10.16656	11.35253	9.734512	10.65065	9.807272	10.70464	14.83095	15.97227	14.69053	11.03351	11.85024	10.68434	7.239589	10.5696	9.753884	11.36425	9.946698	10.36709	13.18717	12.90294	7.761444	11.64511	11.75993	12.26977	11.39616	12.95839	12.10571	12.5653	12.73938	10.05299	9.231109	10.06527	11.5056	10.90221	12.53809	11.16962	10.58547	11.03661	10.65017	11.2502	10.97528	9.980389	15.43493	14.00647	13.08525	14.31515	14.45845	13.88742	11.44942	9.025598	8.700865	11.81874	12.82458	12.65013	13.41188	11.01739	14.11449	11.70958	12.63153	11.33283	13.95003	14.01025	12.02026	12.90564	12.13497	13.67902	13.85955	12.1031	11.44908	14.00305	10.24167	9.817594	8.484279	13.14438	10.84816	10.82974	11.05492	14.9023	8.663834	12.77022	11.45955	10.61401	9.734425	8.292174	10.18786	10.84829	9.156083	9.502649	10.21039	10.22022	11.5969	11.4678	11.44807	10.69334	7.80332	9.71552	8.44117	12.91974	14.29751	10.73045	12.60594	11.77835	8.789963	11.29819	9.102779	13.70205	11.23328	9.179928	19.28706	18.39926	17.54422	20.25651	19.4881	3.318242	0	18.58412	4.684238	7.138093	8.047656	10.86059	12.58431	9.329821	6.772171	9.891067	10.50843	7.726669	5.689573	0	6.493287	11.00258	0	11.65358	13.48063	12.75771	10.84374	0	12.64199	11.58046	1.69757	11.34829	8.930347	11.96276	9.324436	6.23402
14491	Chr3	5058088	5059322	28.26183	26.47863	30.54394	27.88996	25.81198	23.93323	29.20603	24.43168	27.30165	30.89823	25.35539	39.80488	22.86531	19.58268	20.48337	20.32757	19.69541	18.611	21.72225	22.2683	27.67709	26.18982	28.81291	22.70719	24.33758	23.22682	15.42347	19.49825	21.09729	29.49869	30.13554	32.75059	21.36322	24.72312	20.35013	20.73398	22.86043	21.93687	21.14962	22.89316	23.92087	20.73274	18.58553	27.56466	20.93723	21.56844	23.51973	19.39446	22.31623	18.48493	21.17095	21.47123	20.87188	23.32358	23.54238	28.39491	21.32376	24.74197	22.02841	22.36743	22.16962	21.66437	47.46307	38.12855	34.80346	27.44998	35.30361	24.15025	35.85098	27.96081	38.10914	28.27027	25.33286	20.72511	20.5256	19.05394	25.33766	22.58486	21.2362	18.21218	19.27445	19.97012	20.2829	20.6774	18.41322	21.17632	27.2431	21.46915	22.67756	22.94619	23.87556	18.8442	22.82181	17.41394	20.81576	21.75873	21.17237	29.48329	17.60402	20.56009	20.96535	19.54831	17.60576	24.52853	18.87997	20.54647	20.95579	24.07772	22.27197	20.42242	18.35037	19.12121	21.78669	20.5087	18.55874	20.44769	23.58135	26.66047	19.88696	21.40945	17.61852	27.95705	49.33899	38.69535	41.11927	27.12926	22.21643	25.71637	22.14873	21.062	17.3986	26.76785	21.26881	16.65291	21.1185	24.46486	23.62385	19.98607	20.54457	19.16214	12.36864	25.67012	25.8572	19.5846	22.45892	20.39376	17.97417	26.19401	25.43349	17.78664	22.08134	41.53862	36.21482	26.44034	30.97361	29.5134	0	19.52542
14492	Chr3	5060954	5061241	1.894225	2.021269	3.524301	3.846892	5.49463	3.566521	4.049575	4.383092	4.74048	2.918166	4.871777	0.9046565	3.171101	3.230544	3.205221	3.744553	4.799341	4.385562	3.914306	5.021932	2.922083	4.169231	4.463972	5.234328	4.077501	5.284102	1.888588	4.729774	4.768565	5.15824	3.151429	4.712315	3.890216	2.706911	4.543285	2.650919	2.967459	4.461735	4.106723	3.887517	3.389598	2.333555	3.141217	4.540061	3.879742	3.705348	4.131844	3.442803	3.469661	4.2476	3.916625	3.545093	3.917302	4.170804	4.105256	4.779341	3.409322	3.187102	3.200709	2.982324	3.148728	2.979482	5.412455	3.683918	2.801974	4.130205	5.619758	3.039317	3.868811	2.587418	2.822899	3.094674	2.931074	2.639152	2.581063	2.970173	3.804973	4.54331	3.802291	3.340225	2.900837	3.479642	2.557156	3.140872	2.288033	4.052611	4.203221	3.943313	4.52461	3.752882	2.917271	3.365036	4.437574	3.073048	3.553911	3.714904	3.73153	2.764058	4.195001	3.977706	3.90174	4.163065	1.81306	2.452853	2.801183	2.548399	3.880703	4.319827	3.630711	3.833334	4.550892	4.715705	2.193798	3.442532	3.632961	2.690485	3.879708	3.738968	5.334113	4.545392	3.547353	0	4.485363	1.896831	1.644771	0	3.507857	4.977363	0	3.303844	2.676707	2.141428	4.023828	0	5.78589	5.183234	1.732416	3.466972	2.833734	3.090668	3.463218	1.510007	3.01474	3.300775	1.727609	4.046381	4.353119	4.478769	2.168747	0	2.865517	0	0	3.392788	4.973864	3.935119	0	3.646314
14493	Chr3	5064011	5065268	28.71645	15.96803	36.41777	24.52393	26.06754	18.11417	21.35231	22.97065	27.47723	23.8603	28.12344	33.92462	18.85971	17.03015	17.97929	18.12839	18.78987	18.611	22.75459	19.49302	24.42421	23.1363	28.97523	19.99589	22.74481	23.51716	5.665765	14.81674	16.18422	19.2628	18.90857	23.09034	24.66002	23.18921	18.74105	19.59787	18.13447	25.09726	21.56029	19.43759	16.94799	19.92497	19.54535	19.94384	18.39533	19.85403	21.48559	17.32877	19.71398	18.09163	19.58312	19.79901	18.36235	22.28088	25.38556	20.10135	19.71208	22.22584	23.81704	22.0692	16.25772	19.79588	30.39302	22.65609	19.02393	23.76456	27.23421	22.42523	28.37128	25.20646	24.53751	19.65536	23.23923	19.17266	17.76017	16.58814	18.07362	21.3338	21.398	18.57006	18.3075	19.89447	19.52737	22.50958	16.45204	20.66261	20.23773	17.26295	23.93137	23.69677	23.18463	11.05655	17.64464	14.9555	16.02886	21.22802	19.63109	20.26976	20.975	21.5416	21.58963	19.45781	20.80247	22.8933	19.32816	18.63517	22.84764	23.44037	19.02059	20.48851	19.45139	16.92486	17.85298	20.1791	20.30956	21.4043	19.45916	22.51509	19.48111	15.81006	13.77555	14.18716	31.84608	35.47074	23.02679	11.21343	14.03143	22.39813	0	17.55167	22.08284	19.62976	14.0834	17.37695	22.27567	24.05021	17.48165	23.35108	19.24578	5.254135	11.87389	25.67012	21.68294	18.70439	27.06588	24.27829	19.51882	26.19401	25.23633	12.09492	18.71014	15.3567	29.42454	18.95281	27.69538	20.22651	0	17.29059
14494	Chr3	5066516	5067112	10.53189	8.287204	12.62874	6.73206	5.622412	6.476051	9.571723	6.98048	6.496214	7.896214	7.750555	8.820401	8.511903	7.577819	7.462156	6.419233	6.700966	6.70733	9.033014	8.325834	9.20732	8.221019	7.385844	7.945635	8.66469	9.697199	5.036236	8.108183	5.924581	6.77019	8.174019	6.597241	7.384818	7.398891	6.057713	5.680541	5.055672	6.196855	6.930094	8.120591	9.297182	10.14199	8.027554	7.296527	7.893267	8.240251	8.581522	7.000366	9.226143	6.922015	8.362523	7.959738	8.201852	7.353787	7.959169	6.606736	9.85604	10.06453	7.436942	8.410153	8.610808	8.584948	10.40857	7.552031	11.06042	10.61145	9.654456	7.475078	10.05891	7.762255	8.902989	10.87318	8.30471	7.296479	7.251559	7.005125	7.955853	6.782043	7.928182	8.907266	7.993416	7.488794	9.531217	8.702832	7.408868	5.993298	6.694018	6.309301	8.558599	5.897386	5.37392	7.787654	7.184643	7.921635	7.470466	8.172789	8.112021	7.831498	7.565984	8.110387	6.710993	7.692621	8.111056	8.78939	6.442721	10.67142	7.809914	7.36495	7.261422	6.01437	6.826337	7.493448	9.304731	7.251291	10.32986	8.549764	7.638175	7.234091	8.465005	8.102655	8.986626	2.503617	5.382436	11.38099	1.096514	4.702404	7.405477	8.710384	1.703749	8.4661	3.345884	10.35023	6.035742	1.448079	8.678834	11.19579	7.874617	7.647732	6.730118	0.3090668	2.7211	0	8.000657	3.960931	6.334567	7.607197	8.706237	10.17902	7.689195	0	5.056794	11.07697	2.829283	7.604524	7.686881	7.004512	11.01979	5.293036
14495	Chr3	5068775	5069332	10.68343	10.71273	12.04136	9.136368	6.644668	7.508465	8.099151	7.710995	7.9008	7.896214	9.854277	7.011088	8.678803	7.777235	10.56721	8.677852	8.149824	7.886641	9.936315	7.466819	9.372721	8.573348	11.20051	8.811747	9.046956	8.419723	9.442942	7.673816	7.441852	8.301543	10.83304	10.75979	9.626637	7.308661	7.382837	7.763406	7.143884	8.551659	9.650798	8.638927	8.135034	11.12926	4.624569	3.891481	8.093944	7.521303	8.327254	5.623245	8.12216	8.967156	8.785942	8.695512	6.855279	9.439189	7.959169	7.590718	8.616287	10.31614	7.625219	11.39248	8.867847	8.887946	4.371598	7.736227	9.290755	9.785409	8.933974	9.117952	10.57475	9.932348	9.663	7.443946	6.420448	9.469899	8.173368	8.574273	9.08005	8.098944	9.343929	9.106089	7.155397	8.320882	9.182514	10.79675	6.973052	9.189724	7.861579	6.484559	9.648867	7.720214	9.749827	9.90282	9.720399	7.648475	11.38702	7.217528	8.193141	6.449469	9.738395	9.711801	7.179201	6.606604	7.395375	9.504806	8.403549	5.415349	9.410704	8.356386	9.158063	8.525865	5.872118	8.268633	8.4726	9.119048	10.76757	8.609552	10.85106	8.453319	9.740553	8.893158	7.44944	8.762658	14.8017	14.79528	7.127341	4.340681	7.015715	10.36951	0	8.67259	8.699299	8.565712	6.610575	0	8.244893	13.26908	9.607033	9.279249	8.265057	4.945068	8.905419	0	9.160173	4.621086	8.638045	9.387605	7.302005	7.600335	9.660784	0.7114657	8.596551	14.60146	13.58056	8.891443	8.365135	9.522989	1.695352	7.057382
14496	Chr3	5073242	5074381	12.80496	10.71273	13.80351	11.15599	14.43938	14.17223	14.72573	14.20447	12.99243	15.96408	13.72955	15.60532	13.352	11.64591	11.86934	11.17422	12.36057	11.94052	9.506172	13.87639	14.50015	13.74085	14.5282	11.89962	12.86961	14.2845	11.96106	11.29354	9.609382	13.29859	12.21179	14.92233	15.42899	15.33916	13.81916	7.574055	10.22125	13.07536	14.98954	13.56312	15.39846	14.6296	12.3031	13.62018	13.77977	14.37896	13.09477	8.951287	11.9861	12.66414	10.79718	15.25059	11.75191	12.56729	13.82382	14.47859	12.39754	15.01293	11.10834	12.16788	11.5025	8.887946	9.159539	9.39399	10.47053	12.96249	12.53638	13.63586	15.21732	13.85521	17.26311	16.05885	13.3992	13.351	14.31876	11.93673	13.14445	13.69578	12.37767	10.8955	11.28103	10.96844	11.62344	11.51653	9.261085	12.61447	14.86695	13.75778	13.68286	11.902	14.50958	16.63289	11.83353	12.49706	13.05518	13.26752	13.06035	6.910145	12.36027	11.05492	12.79771	14.20872	12.73913	13.18409	11.26076	16.40532	14.64965	12.39295	13.60162	15.00288	10.1294	12.46755	13.01149	12.70807	10.06724	12.5556	14.73077	14.95587	13.79912	13.50443	12.82959	16.69078	17.49292	12.51909	15.3512	15.91583	10.91333	11.19907	0	9.498551	14.72189	18.91595	12.07148	6.516356	9.836012	12.64709	10.70948	12.54228	10.86265	9.272003	6.431691	17.36508	14.6099	17.60414	8.638045	10.68245	12.91893	12.35054	9.857943	4.268794	11.12495	15.10495	11.88299	12.28423	19.66937	15.50437	0	10.2332
14497	Chr3	5076471	5076747	4.773446	1.617015	2.643226	4.231581	3.833462	3.754233	4.049575	3.97725	2.809173	3.948107	3.100222	2.035477	5.257352	3.469843	4.557424	3.506803	4.301296	3.869613	4.301435	4.559385	4.906895	5.402384	4.463972	5.610899	5.415431	5.51637	0	2.944043	4.407311	2.820913	2.363572	3.220082	5.208934	5.684514	3.123508	3.408325	3.297177	3.718113	4.363393	3.714739	4.939128	4.936367	4.362801	3.080756	5.351368	3.926563	5.784581	3.328043	3.390805	3.461008	3.281497	4.682199	3.97851	3.512256	5.110624	3.795359	5.206965	4.61291	3.859679	3.340203	3.598547	4.241974	3.538913	6.446856	7.226142	4.066663	4.75518	3.942898	2.579207	4.423651	5.102933	6.607547	4.605974	2.639152	3.31851	3.978911	2.85373	4.082395	4.36859	3.658341	3.996708	3.025775	4.300671	4.776742	4.358158	3.253505	3.347009	2.891763	4.797177	4.396233	5.681001	4.038043	4.965856	4.507137	3.336325	4.351745	3.81265	4.146087	5.543394	4.494291	3.329485	3.710558	4.484937	2.657258	4.313822	5.096799	3.638159	4.036559	3.84747	3.568967	4.110483	3.811323	4.765838	4.541212	4.683455	4.244988	2.78854	4.470505	3.188872	3.557263	3.96121	2.920886	3.139754	6.069859	5.48257	0	2.338572	0	0	2.684373	2.676707	1.784523	3.736412	5.068277	3.616181	3.31727	1.889908	3.466972	3.896384	2.472534	1.236864	0.7550034	3.362595	1.980465	0	5.826789	4.633965	3.393007	5.914766	5.691726	2.528397	0.2517492	0	3.50978	4.634737	3.856417	0	2.234838
14498	Chr3	5079214	5081977	67.58593	66.29763	83.11476	67.60912	57.24637	55.46879	72.03335	64.44769	67.42016	84.11184	63.22238	89.78715	51.73902	47.70037	46.17522	45.17238	45.77484	44.26101	48.17607	59.93279	63.7345	62.53846	67.20307	53.05877	68.87154	64.45443	62.00865	41.89228	45.08462	70.28102	64.30885	66.91487	46.48479	50.16809	47.42053	53.30241	56.05201	56.76319	51.1287	53.30218	55.29886	56.54384	50.78301	57.88578	52.64408	49.88394	56.82874	51.29776	49.67923	47.35288	50.38685	54.24662	49.45594	54.33022	57.97626	62.13143	53.99127	63.32268	62.13141	60.42188	50.25113	46.91422	117.6168	109.9649	70.93417	65.70203	78.67661	66.53641	74.28118	62.34844	84.90411	68.66831	67.41471	46.34041	52.97326	43.82406	48.77284	56.89015	46.39605	39.4067	40.67618	47.2021	45.6801	47.04764	56.11128	45.37783	53.24079	48.45894	49.66168	62.19061	55.73523	52.20613	47.75675	41.99832	45.47556	52.32708	51.99805	68.64078	44.49697	47.3192	49.57811	57.2874	48.1415	57.53985	45.9394	58.61319	49.81852	55.66203	48.17466	50.75864	45.43551	46.76945	47.73402	46.91365	39.08715	49.68429	57.52879	60.06734	53.92092	46.3103	41.20841	58.83499	112.5826	83.0812	80.04552	62.93987	49.88953	61.38747	10.22249	29.11512	34.7972	47.82522	43.11244	47.06257	55.39989	58.46688	42.20795	51.80064	46.28432	31.83388	35.62168	40.77018	52.75796	54.13272	65.64915	52.76481	53.07996	67.04581	53.43005	13.51785	49.89371	77.53876	53.19052	61.07018	74.49492	64.14245	13.56282	55.40045
14499	Chr3	5085754	5086134	7.349591	6.670189	9.985519	5.097131	3.833462	4.505079	6.503863	6.168796	5.354987	5.836332	5.314666	6.784924	6.008402	5.184823	7.011422	5.349361	4.754064	5.085778	5.892966	6.211336	7.167375	4.932611	7.54817	6.778267	7.135627	6.445443	1.888588	5.067615	5.346573	3.304498	5.613483	5.262085	6.923266	5.594283	6.057713	2.556244	4.616048	6.072918	7.289432	4.492242	6.391813	6.462153	6.020666	5.188641	5.552044	5.143244	4.258977	2.409962	4.967923	5.584808	5.927865	5.819304	6.794071	6.64036	6.115993	4.357634	6.074792	7.967754	5.365895	5.785708	6.425976	6.817459	7.285997	4.052309	7.668559	6.608328	6.628432	5.996491	3.35297	6.593744	6.188663	6.189348	7.048536	4.967816	6.206843	5.940346	7.26404	6.255282	7.038284	5.487512	4.899191	5.068174	5.811718	6.739787	4.358158	5.365429	5.604294	5.170122	6.269038	3.216756	6.448704	5.768633	9.931712	5.121747	6.455063	6.368407	4.867212	6.910145	4.794287	5.527461	6.398853	6.606604	6.631981	6.029931	4.59394	7.167373	7.276317	6.656782	7.369802	7.137933	5.431709	5.361691	6.051857	6.55546	5.471326	5.919067	7.395693	5.689734	7.421374	6.324023	5.912254	2.503617	13.00755	10.62225	6.579084	4.340681	2.728334	3.733022	0	2.684373	8.699299	9.99333	3.448996	0	4.19477	4.975905	5.984709	4.996519	4.604818	3.090668	5.689573	0	5.449723	5.501292	0	2.589684	5.476504	9.364699	4.928971	2.845863	5.899594	9.314722	0.5658566	6.200612	7.234711	5.823977	5.086056	7.057382
14500	Chr3	5087325	5088317	11.13804	4.648919	14.39089	11.34833	10.09478	9.573293	8.344579	10.63306	11.06112	6.694616	7.196944	12.21286	10.3478	10.17023	8.964603	6.359796	6.565136	7.444399	9.119042	10.44033	11.3024	11.21582	12.49912	8.359862	10.32117	8.419723	3.462412	8.832128	6.863844	8.220945	10.53759	10.60271	10.87942	11.45926	12.49403	13.15992	9.342002	13.13733	10.57481	10.4531	8.425571	14.00133	8.900114	6.972237	9.833138	10.3971	13.15833	11.70553	10.64555	11.48425	8.362523	9.765729	10.03809	8.670883	10.05369	9.699251	10.10399	10.1484	12.14387	12.10823	11.75954	12.32193	5.620626	8.47301	10.91295	9.340617	11.38361	10.76083	12.3802	13.52135	12.70305	10.45498	10.25876	13.58387	11.73769	10.70383	8.907096	11.72042	10.51698	9.344677	9.476066	8.547816	9.4731	7.721309	10.35062	10.9021	10.8194	10.60313	10.79365	12.97425	12.12971	13.74858	12.99575	11.74587	13.853	10.82629	11.35683	5.528116	5.768126	6.457314	9.780361	9.864655	8.111056	8.584986	8.515596	8.919398	8.925616	10.48089	9.59158	9.451152	6.165724	10.46499	10.43945	9.814878	7.966251	8.370398	8.789963	8.941011	8.522984	8.893158	9.577852	9.597197	7.625117	9.863522	18.09248	4.702404	0	3.318242	0	1.032451	0	3.569047	5.46091	2.896158	6.79842	9.329821	9.607033	5.812277	8.38313	6.490402	0	28.69013	13.21848	5.281241	11.51739	11.97729	14.04232	12.89343	10.0551	7.826123	10.11359	9.314722	5.092709	8.30648	14.24334	11.72666	0	7.527874
14501	Chr3	5095609	5096323	7.046516	9.297839	9.398135	10.96364	9.072528	9.104014	6.994721	8.198006	8.69088	9.612782	6.864777	12.21286	10.26435	7.338519	9.215011	6.775857	6.836797	6.81789	6.108038	9.11877	8.325181	8.27974	8.684454	7.267808	10.19375	8.245522	8.183883	8.011657	7.080597	7.495568	9.552769	9.189014	8.176048	6.496587	5.963061	5.112487	8.462754	9.047408	9.086124	6.133638	8.23188	6.013392	7.24225	7.134382	8.160836	7.300088	8.454388	5.967525	8.91072	8.416541	9.63278	9.096844	7.038903	8.670883	6.9538	8.293562	7.314546	9.14195	7.813496	6.680405	6.297457	7.473955	3.955256	6.815247	6.341309	6.163537	6.052047	8.542946	5.674256	10.93393	8.142978	8.280344	8.095348	7.529346	9.218084	7.957822	7.52347	7.638029	7.968632	7.396212	8.444658	7.110572	6.218538	5.169351	5.883513	9.646357	7.55023	7.44848	8.395059	8.578016	6.371934	7.306935	3.592322	7.853345	8.41334	6.368407	6.570737	12.43826	7.491073	7.64546	8.063596	6.154096	7.204526	4.394695	8.067407	4.618974	7.227808	6.656782	6.340197	7.732761	6.018921	9.237613	8.018711	7.800631	7.572316	7.832301	8.547481	7.396655	8.233087	7.970905	8.395401	11.26628	9.419262	10.62225	7.675598	9.766532	14.03143	7.051264	0	5.162256	4.684238	6.067379	6.610575	13.03271	5.496595	5.805222	5.827217	6.933944	3.66024	5.563202	2.473727	0	9.508028	6.821603	6.910436	9.063894	6.59989	6.786014	6.309083	13.51785	8.427991	6.041982	3.39514	7.604524	7.573839	8.814667	0	8.115989
14502	Chr3	5098916	5099803	14.62341	10.5106	11.45398	13.94498	12.26708	12.1074	10.67615	12.09409	10.79776	13.9042	13.72955	7.915744	12.0168	10.84825	11.16819	9.093913	9.960896	10.02414	13.97966	10.30818	13.56288	12.74258	14.28471	11.97494	10.63973	13.41349	8.498648	11.53486	11.99366	11.60604	10.93152	15.00087	12.00033	12.63225	13.25125	8.142109	9.012284	10.41072	12.32017	9.934766	11.42779	10.59075	10.38347	8.755832	10.56895	9.678147	11.37846	7.229886	14.03635	13.92269	12.385	13.11016	12.30278	12.12826	12.23199	13.49461	12.83145	15.34841	10.63765	12.58541	12.78769	12.37243	16.65371	9.39399	16.07448	11.7552	9.798552	11.58226	13.15396	13.68828	9.337281	11.62594	12.00345	9.15941	12.35223	11.26424	8.30176	10.33768	11.12373	13.9176	11.02318	11.49795	12.03026	12.23631	8.498407	11.75828	7.083205	10.69076	13.57383	14.15373	14.66312	12.21027	12.67878	10.72152	11.82219	12.20611	15.73732	13.82029	12.88465	12.39804	9.884408	12.03669	11.26005	12.57087	9.972211	12.1049	11.35105	13.10111	11.81336	10.83908	9.542192	13.69492	12.63325	12.45171	16.02004	12.73496	10.36609	9.75383	10.78418	12.45042	12.17924	9.597197	14.8017	18.39926	15.3512	0	0	4.562582	0	9.498551	20.40989	14.27619	12.07148	2.172119	6.509126	15.96436	7.244648	9.177279	8.737346	8.962936	11.13177	12.08005	7.884706	8.582016	10.94152	5.988645	14.46359	8.143216	6.506242	4.98026	15.5075	17.3707	0	10.52934	9.834686	11.72666	0	10.93894
14503	Chr3	5101657	5102187	8.107281	3.234031	6.461218	7.11675	5.111283	5.16207	4.540433	5.519449	5.091627	4.463077	5.978999	0	6.592552	5.464006	6.410443	5.705985	4.437126	5.970261	5.806937	6.673883	5.7339	8.690791	5.437929	4.70713	3.631524	6.50351	1.888588	4.150618	5.274322	5.641825	6.992233	6.204548	5.472677	6.586817	5.39515	3.218973	6.044825	4.895515	6.776092	4.578631	5.907584	3.590085	5.409873	3.242901	4.414878	5.198548	4.386111	4.590404	6.545042	5.978104	4.128334	5.953081	6.365616	5.433022	7.540265	4.498203	5.33094	5.619363	3.76554	5.905001	5.911898	6.413461	3.955256	3.683918	4.276697	5.718745	2.305542	5.75006	3.61089	5.759093	6.731528	6.440268	4.396611	5.433549	7.190105	4.819526	3.804973	4.872536	5.501188	7.435977	5.414895	4.463019	5.695483	4.187829	5.992467	4.566323	5.215107	6.39693	5.01523	5.682935	5.834542	7.499223	5.599795	4.097398	4.931958	5.943847	6.651857	4.146087	4.869197	5.269168	6.606946	6.968609	5.725451	6.132133	4.762011	4.459699	6.694212	4.957178	5.039644	3.568967	3.596672	5.555488	3.40417	4.834194	7.222151	5.141816	6.062043	6.33999	6.145825	5.335895	5.380151	0	4.485363	6.638909	3.289542	0.7234468	0	0	0	4.542785	2.342119	5.35357	7.76024	0	1.157178	3.524599	2.204893	4.3847	3.187951	2.472534	2.968473	0.7550034	6.377336	5.061189	0	3.237105	7.723275	4.88593	5.520448	2.134397	3.876876	6.797229	0.5658566	5.381663	2.939102	6.453596	0	4.940167
14504	Chr3	5108211	5109860	20.38186	26.2765	19.08996	14.32967	26.96202	24.96565	24.42017	19.80508	22.82453	25.23355	21.36939	17.86697	15.93895	18.74513	19.031	20.98138	19.42375	20.23255	19.27043	19.22871	23.87287	26.4247	22.15753	21.87874	19.81411	24.27203	15.10871	20.9944	18.64076	22.4867	23.83268	28.82366	20.90167	19.03861	18.45709	18.55643	20.22269	21.81293	21.7143	16.15479	15.78584	17.23241	17.88748	16.53879	19.33182	17.42067	16.14597	13.65645	17.9003	19.74347	23.07633	21.67189	20.74946	21.51257	21.86677	24.74012	20.39395	24.6581	18.8277	21.29379	21.33424	20.60388	29.7685	26.8926	29.19951	16.33019	15.13012	19.87878	14.70148	18.52925	19.21743	24.17191	22.96008	15.36918	20.09542	19.89455	19.19782	21.20211	19.09236	19.96182	15.72898	16.1879	19.64361	18.51806	16.99681	17.35203	19.45935	20.50523	21.09667	22.19562	23.87556	21.92081	20.81433	19.59922	20.23553	18.7868	20.52341	17.5057	16.63018	21.95487	19.45668	17.82878	15.26787	18.19199	21.7932	21.34285	16.10492	20.74933	18.9664	19.03449	17.90996	20.99457	21.1815	18.86068	19.17153	20.32811	19.94412	18.20715	19.53909	20.7507	18.74185	22.11528	22.42681	18.58894	23.57505	17.001	21.43691	14.93209	0	18.9971	20.40989	23.55571	13.50857	7.240396	17.64696	22.80623	11.96942	20.39395	15.46746	12.67174	15.33711	0	21.68294	12.763	17.27609	16.83295	18.11459	21.98668	16.16703	0	17.53022	37.00714	12.44884	16.61296	22.9476	22.50888	0	17.29059
14505	Chr3	5111534	5111923	4.318832	2.425523	0.5873835	3.750719	3.961245	4.598935	4.17229	4.301924	5.00384	3.26148	4.428888	5.427939	4.422851	3.110894	4.857914	3.80399	4.120189	3.795906	5.462823	4.823697	5.844167	5.226219	5.113277	4.744787	4.842033	7.200315	0.9442942	5.164141	3.829303	5.561228	4.628661	4.869392	4.483639	4.69198	3.312812	2.461568	3.846707	3.780081	6.057416	3.973906	3.195906	3.769589	2.879449	5.837222	3.612173	4.313689	3.496175	3.672323	4.810211	4.168941	4.234189	5.819304	3.244016	4.335441	3.183668	3.514221	3.47131	4.361297	3.483125	4.05596	3.470027	3.938976	2.289885	5.157485	6.046364	4.32083	2.305542	4.517904	3.095049	3.839395	3.58291	5.26931	2.931074	4.734949	5.039219	4.763485	3.804973	4.938381	4.894439	4.095752	2.642984	3.252709	3.719499	3.92609	3.377572	3.938453	3.269172	3.417538	5.01523	3.752882	4.529447	4.230331	4.226261	4.370557	3.698969	4.882446	4.380491	6.449469	2.921518	4.8559	4.109833	2.805544	3.769255	3.270471	3.753585	5.096799	4.947896	6.373515	5.527351	3.370691	3.229665	3.229935	2.798984	2.966437	4.33329	3.049216	3.394744	4.389224	2.783015	3.491388	3.902088	2.503617	6.279508	1.517465	0.548257	5.064128	5.456667	2.488681	0	2.684373	1.672942	3.212142	1.149665	0	5.062653	3.939258	1.259939	3.976821	4.604818	2.163467	1.484236	0	3.942353	1.540362	0	1.942263	5.336081	3.528727	7.097719	2.845863	5.056794	5.034985	2.263426	3.626773	3.165186	4.171227	11.86746	3.528691
14506	Chr3	5119421	5120212	19.01802	22.23396	23.20165	21.44642	21.59517	18.95887	24.42017	20.37326	18.78635	17.509	20.15144	26.4612	16.0224	14.91634	13.3217	18.48501	15.30356	16.4735	17.29177	17.04814	22.71506	23.4299	23.21265	17.92475	22.55368	20.32347	25.81071	14.23758	16.68998	21.35834	18.2192	21.36249	12.06626	12.45179	13.62985	12.49719	13.62833	13.88095	13.91152	17.53702	15.78584	19.29671	19.80712	27.07822	19.73317	17.25475	19.32432	17.55829	14.03635	19.58616	19.15971	19.13013	16.03646	22.06136	20.94518	27.69206	14.62909	19.12261	19.67495	21.35344	16.90032	16.9174	42.8833	44.39121	26.54501	20.84165	26.51373	24.23239	29.14504	22.36865	26.70897	24.50647	22.12263	19.6384	16.16237	12.72131	15.99818	18.04155	15.37097	14.0369	14.8265	13.76728	14.70365	15.31175	17.65054	17.6945	18.21396	20.94337	18.04393	21.01614	21.1886	13.65243	13.10141	16.59446	13.27277	14.22278	13.14147	20.26976	13.48393	12.60468	14.82661	14.38973	12.16658	13.08188	11.93304	17.52025	13.00035	13.0303	17.01557	13.48276	14.23989	16.73106	15.73483	14.94205	10.76757	14.6482	18.9742	20.72689	18.49546	14.03143	13.71643	14.60443	42.16241	29.78025	31.7989	31.46994	22.60619	23.22769	5.111246	14.45432	21.07907	24.98333	20.69397	13.03271	20.10597	24.25753	17.00917	18.96638	15.93975	22.87094	12.86338	24.91511	11.59516	23.32548	29.94522	16.67109	19.51882	21.85096	15.57555	13.51785	13.8219	46.07011	20.37084	25.38741	22.49543	25.02736	14.41049	17.40821
14507	Chr3	5121190	5123726	66.90401	63.87211	57.56358	79.823	69.13011	84.84566	88.5998	82.71057	65.04992	107.8005	90.01716	67.84924	64.67377	50.85115	44.8731	61.16103	57.81847	49.89959	56.90799	61.65082	84.35448	82.62124	67.20307	65.18433	78.10963	70.55148	94.42942	61.19748	58.16205	106.8723	92.96716	96.36684	59.60603	53.32615	51.39591	55.85865	61.87702	63.39382	55.38942	52.69745	58.68846	57.53111	65.96555	62.10155	64.01574	62.88031	70.94058	45.90404	43.44961	39.17231	60.23134	58.05927	52.88358	74.47081	74.98375	95.58682	49.2802	75.23237	93.76195	80.94027	62.91031	60.90263	123.6538	128.0161	113.7011	57.44162	79.1089	86.41518	115.2906	72.61465	101.6244	79.45785	73.76537	60.7005	59.1801	43.99218	48.51341	61.63099	54.72873	43.2241	39.25799	42.36086	50.79441	56.99373	49.79195	50.34371	60.40184	64.84559	61.49108	58.11606	69.40034	49.61024	51.98301	49.71509	59.76373	49.992	49.97005	82.92174	41.05108	45.30452	45.26018	51.2238	35.40237	57.02883	40.78522	51.28654	45.64676	44.75624	41.83446	40.77875	36.11353	57.62203	63.77145	48.78141	49.41702	47.83085	60.74167	60.06734	64.41521	52.30494	55.16133	58.41772	165.0614	97.11775	94.3002	78.49398	96.66096	82.95604	9.370617	58.02376	81.63958	109.5697	68.69249	42.71833	70.15391	121.0803	50.55504	60.16216	89.02648	65.52215	94.24902	51.34023	53.10581	53.03246	69.68023	50.17513	49.85023	69.48878	51.2613	34.86182	58.82738	126.8816	99.0249	88.21248	81.50355	70.59604	18.64887	57.04717
14508	Chr3	5124112	5124425	6.516133	8.691458	7.342293	8.559334	7.794707	9.573293	12.51687	10.87656	9.48096	10.12775	10.62933	7.011088	8.428453	6.301554	5.458893	7.073044	6.746243	6.486209	7.097368	8.986614	10.03432	11.56815	10.30772	7.983292	9.36551	8.013254	12.59059	8.639076	6.285836	13.13739	10.14366	11.46663	8.571663	7.037969	6.814927	8.615487	7.693413	7.931974	7.956775	8.034202	8.328726	6.192896	6.36969	6.647947	9.030433	8.350859	10.55209	6.656086	6.071906	6.45006	5.504446	6.48819	6.426824	8.616004	8.629415	8.855838	5.206965	8.38711	7.154526	7.038284	7.261353	7.372955	17.48639	14.36728	12.53514	7.116661	9.510359	11.74655	16.50693	10.01581	14.11449	9.869501	10.11918	7.917456	7.067198	6.893043	7.955853	8.82324	6.431536	6.561156	7.090934	8.699104	6.39289	5.496525	11.00435	8.105223	9.574003	10.42787	6.923198	9.757493	9.212435	9.806676	7.501613	7.443606	8.340812	9.340331	6.976338	12.89894	5.693216	6.199022	7.075155	7.149612	4.818922	5.007908	6.89091	7.645198	4.317282	5.452896	7.586561	5.221266	4.9913	8.333231	7.943063	5.273666	5.383785	5.620124	7.274452	9.022293	6.667641	8.16853	7.272073	4.172694	13.00755	5.690493	20.28551	5.425851	5.846429	9.954725	2.555623	5.988217	13.38354	17.48833	12.64632	8.688475	6.653773	8.707833	7.244648	7.647732	10.15421	11.1264	14.59499	6.040027	8.812318	6.601551	6.334567	6.797921	7.302005	8.007496	9.463625	7.826123	5.225354	18.12594	21.50255	12.7522	12.77379	10.23131	0.847676	8.468858
14509	Chr3	5132006	5133290	26.1403	23.2446	26.13856	25.77417	27.0898	21.68069	28.34703	18.74989	24.31691	24.89024	25.57683	26.00887	13.352	16.4319	17.6788	15.39427	19.65013	19.31121	20.56086	20.68243	21.94319	23.78223	24.75475	16.15487	20.06895	24.1559	18.88588	20.65656	28.17789	29.65988	28.55983	33.30036	21.42916	22.55759	16.84801	17.42033	18.79391	19.52009	20.84162	15.2909	15.59215	17.0529	18.49828	14.59305	17.92708	17.36536	18.75221	17.09925	17.3483	19.5075	20.00654	18.52813	21.11671	21.73209	23.54238	23.8967	20.95183	24.23875	25.13498	19.86228	20.82016	18.93739	27.89496	35.734	39.08016	23.25623	21.90265	24.97169	29.66089	22.70251	21.49746	21.66272	21.14561	17.62022	19.05071	16.8123	15.21989	17.90986	19.13281	19.32559	15.40667	15.5071	19.87607	17.92914	17.65054	17.46618	13.3102	13.84541	18.91614	15.7621	17.19654	18.94034	17.32767	18.77974	18.6399	19.3175	17.52196	29.94396	15.28179	19.01033	16.33528	15.74725	19.51425	18.4986	17.25529	17.36097	20.27667	22.94465	18.4245	17.18391	18.35037	20.21939	23.67789	20.61857	22.1917	19.3117	20.48971	18.451	24.64128	17.85219	20.04254	23.78436	32.74315	30.53898	33.44368	22.42685	18.70857	23.22769	0	20.02955	27.77084	32.12142	24.7178	10.86059	15.04331	24.25753	9.607033	21.41365	19.95421	34.30641	19.54245	5.285024	16.92893	9.902326	21.30718	18.93707	17.27205	21.85096	19.32157	19.92104	15.84462	29.95816	20.93669	19.88875	22.72152	20.77743	1.695352	16.93772
14510	Chr3	5137161	5137440	3.333835	3.436158	0.5873835	3.846892	3.577898	3.097242	1.718002	2.759725	2.37024	2.059882	2.546611	0.6784924	2.420051	2.273346	2.053345	3.090742	2.988269	2.727156	4.516507	3.303902	2.86695	3.75818	3.733504	3.313819	3.631524	3.890493	0.9442942	2.364887	2.312032	2.176133	3.348393	1.64931	1.516525	2.526451	2.176991	2.650919	2.41793	2.664648	2.823372	3.628349	4.551745	3.410581	4.013777	3.242901	2.408115	3.207615	2.79694	4.705164	2.12911	3.14637	3.493206	1.739102	2.631937	3.84153	3.686352	3.935928	3.099384	3.354844	3.106571	3.101617	2.570391	2.676484	2.706228	3.315526	4.129224	3.113539	5.043372	4.025042	4.642573	4.256721	1.628596	3.261954	2.093624	3.337751	3.441418	4.539321	4.237356	4.01655	3.235993	2.902814	3.481004	2.647553	4.300671	3.729785	3.05071	2.96811	3.113497	3.24228	4.470096	3.323981	3.608204	5.480201	4.8602	3.346208	3.118738	4.776305	3.407049	6.449469	3.745537	2.272975	2.184974	1.810028	2.528741	3.781482	3.305396	4.300424	4.123246	4.603094	2.384348	1.784483	2.569052	2.777744	2.647688	2.710078	2.757548	2.690485	3.394744	3.82025	3.536749	4.216016	3.01525	0	3.58829	2.655564	3.289542	5.064128	5.456667	2.488681	1.703749	2.064902	2.676707	1.784523	2.29933	0	2.60365	1.451305	1.574923	5.404398	3.069878	3.090668	2.473727	1.510007	2.782837	4.180982	3.455218	3.237105	1.263809	2.985846	3.943177	11.38345	3.034077	2.769242	1.131713	4.328729	2.37389	2.518476	16.10584	3.293445
14511	Chr3	5138458	5138912	6.061519	4.648919	0.2936917	5.962682	8.305835	7.133042	5.031291	5.681786	6.05728	7.381243	7.196944	2.940134	5.507702	4.985407	5.258566	5.527673	5.885984	5.528019	5.849952	7.268585	5.899301	6.224486	7.385844	6.251068	4.01379	5.980907	1.888588	5.695033	5.12982	7.09258	6.302858	7.382627	6.132036	6.225896	4.921892	4.733784	4.28633	5.267327	6.10875	6.479195	3.583289	5.474879	4.711825	4.540061	5.351368	5.032637	6.420249	7.344646	4.731356	3.775645	6.986412	6.95641	5.937161	7.463545	6.283555	7.30958	5.702866	5.451621	7.060388	5.308536	5.783379	5.857965	6.453312	6.078464	11.79778	5.146871	3.602409	5.667916	4.126732	4.840976	4.777214	6.022069	5.443424	4.967816	5.776666	6.16451	6.139843	4.01655	6.148386	5.129631	4.061171	4.614308	5.579249	4.973047	5.011881	5.993298	5.215107	5.608268	5.01523	5.57571	6.064853	7.210791	3.697978	4.507137	5.874833	5.731567	5.191693	10.13488	6.067769	6.922241	4.578041	5.339584	4.771209	4.496897	5.434295	2.548399	5.772545	5.665346	5.418972	5.816094	4.037081	6.459869	6.278802	4.870817	6.609362	3.467736	5.57708	5.364607	6.667641	4.413641	5.616642	4.172694	2.242681	0	7.127341	0.7234468	0.3897619	7.466044	4.259371	2.684373	2.676707	6.781188	6.323159	0	5.78589	5.597893	4.252293	6.526065	4.604818	8.344803	2.7211	0	5.565675	4.621086	0	5.826789	4.072272	6.107412	3.154542	5.691726	6.405273	6.54548	3.39514	6.083619	4.29561	5.587869	3.390704	5.175413
14512	Chr3	5141275	5143403	31.06528	25.06374	27.31333	34.7182	25.42863	28.06289	27.73345	32.79202	36.78262	44.80243	35.43111	39.12639	24.61776	26.9212	24.7403	29.83755	25.62667	23.88104	26.19574	25.04358	32.69425	31.5922	38.30899	27.71558	28.73364	29.44	13.22012	24.61413	24.05958	41.74951	35.55206	41.23276	21.89071	23.18921	18.6464	23.10087	23.08024	27.88585	31.21109	25.13928	30.31269	27.28464	22.25029	19.94384	26.08792	27.43063	25.681	17.78781	22.71051	25.0923	19.68898	27.22364	24.36072	33.42131	35.60681	32.61197	28.08042	35.9807	32.00709	29.94253	34.05767	27.62333	40.59341	34.07624	26.39754	34.94789	29.82794	27.92886	33.27178	33.13565	36.69769	28.27027	26.58903	27.55585	23.65975	24.15367	23.52165	29.3669	27.50594	28.23285	27.65464	27.08069	25.45532	26.43567	26.69372	24.54398	24.51879	21.99492	28.1289	26.69907	27.48376	24.80512	25.14625	18.02855	22.12128	25.26135	23.44374	10.13488	29.2901	27.99891	26.58385	27.05992	23.33121	25.14174	23.9221	27.71384	24.98202	28.89327	26.98648	26.63507	21.65344	26.67926	29.04892	29.37139	30.77074	26.54612	33.46248	32.67533	32.29457	22.66108	25.1862	24.6189	45.7507	35.85011	32.89542	10.48998	11.3031	30.69374	0	21.062	9.368476	4.282856	12.93373	23.16927	32.83492	22.5989	17.00917	27.63381	24.6771	5.254135	0	22.6501	33.7419	20.46481	5.758697	16.34738	25.97829	31.75854	29.57383	13.51785	26.12677	33.2309	41.30753	20.47372	36.85181	32.50409	0	27.17092
14513	Chr3	5149233	5149727	3.258066	5.2553	0	2.692824	3.961245	3.754233	3.804146	5.032439	5.179414	6.522959	5.978999	0.9046565	2.837301	4.307392	3.355466	4.398363	5.071002	4.569829	3.914306	3.03959	3.914489	2.936078	4.139319	4.895415	3.950079	3.251755	0	5.550244	3.973805	3.062705	3.742322	3.612775	3.626473	4.69198	3.691419	2.650919	0.7693413	4.461735	5.646743	4.060296	4.745437	3.949093	2.617681	5.837222	5.351368	4.368992	3.941143	4.246124	5.362203	4.404919	5.716155	4.14709	4.100926	5.762296	6.115993	2.670808	3.967211	4.61291	5.64831	3.22091	3.727066	3.33298	2.498056	0.9209794	2.212084	2.986456	1.008674	2.053593	0	2.003163	4.560068	4.098352	4.047674	3.570618	3.195602	3.810788	2.421347	4.477465	4.61129	3.499283	3.094226	2.42062	3.661382	2.879132	3.377572	5.251271	2.802147	3.505167	4.306556	3.752882	2.917271	4.518762	2.958382	5.053457	5.222073	3.502624	4.218251	1.842705	3.745537	4.752583	4.526018	3.620057	3.435271	2.248449	4.201774	1.114925	2.570965	3.045124	2.980435	5.089082	4.844497	4.45731	3.252873	3.808759	3.545419	2.152388	5.213357	5.608452	5.913907	3.557263	2.660514	0.8345389	0	0.5690493	1.096514	0	7.795239	6.636483	0	3.510334	3.345884	8.565712	5.173493	0	5.351948	1.865964	3.937309	3.874851	3.778312	0.3090668	3.215846	0	6.377336	2.860672	0	3.07525	3.791426	2.985846	0	0	0	1.762245	6.224422	3.275795	2.713017	4.249929	11.01979	6.704513
14514	Chr3	5150686	5151885	17.88148	19.20206	20.55842	7.309094	5.750194	9.19787	7.853722	10.06488	13.60693	16.47906	11.07222	9.272729	11.76645	12.44358	11.76917	10.93647	10.86643	10.87177	11.44182	11.03503	19.57245	16.73565	17.28775	9.000032	7.517893	9.174595	0	9.073443	9.753884	10.31648	8.66643	9.660246	12.65969	10.01557	11.92612	8.520812	12.19956	11.83599	13.39818	14.85895	14.52685	13.91158	11.5178	9.404413	8.093944	7.853125	8.390821	10.21365	14.50949	11.24827	14.39624	11.1035	12.54761	12.51241	12.48333	8.293562	17.1086	11.82582	10.82593	17.35712	9.767484	10.70594	5.204284	12.34112	6.488781	8.641659	12.82458	5.75006	16.50693	9.097697	9.771573	9.451302	7.955773	10.78947	7.128652	10.08738	1.55658	5.070071	6.431536	12.36678	9.927308	11.95181	11.91402	12.56349	7.082006	11.13041	14.16641	11.39179	12.91967	13.29592	9.826597	5.384057	7.501613	6.828996	7.035293	7.323668	7.138578	1.382029	11.76098	10.02175	9.624292	8.507133	16.46067	17.98759	16.30288	15.76822	14.40711	21.95322	8.507786	8.724141	7.560352	16.21427	15.054	13.44052	10.59249	12.43602	7.759415	10.72921	9.972471	3.623138	5.616642	20.02893	15.25023	17.26116	0	0	7.795239	2.903461	0	7.846629	11.37601	11.06404	6.897991	0	8.968129	8.085845	8.347094	4.996519	6.139757	0	5.194828	12.08005	14.26204	10.56248	3.455218	6.797921	14.18274	10.58618	10.25226	5.691726	9.10223	5.790232	2.829283	12.7522	5.765161	11.41185	8.47676	7.880743
14515	Chr3	5153743	5154134	0	0	0	0	0	0	0	0	1.141227	1.716568	1.993	0.2261641	3.838701	3.509727	3.205221	0.6538108	0.452768	0.7002158	0	0	0	0	0	0	0	0.05806706	0.9442942	3.523199	1.44502	1.450755	0.8863394	0.8639244	2.835242	3.067833	3.502115	3.503	5.385389	1.115434	1.642689	0	0	0	0	0	0	0	0	2.180442	4.021652	3.303689	0.5292736	0.9364398	1.775028	0.9329431	0.3351229	0	0	0	0	0	0	0	0	0	0	0	0	0	0	0	0	0	0	0	0	0	0	0	0	0	0	0	0	0	0	0.8561855	0.5448619	2.015471	1.253808	1.179477	0.07677029	0	0	0	0	0	0	0	0	0.05165851	0.0520232	0	0	0	0	0	0	0	0	0	0	0	0	0	0	0	0.2424817	0.2438458	0.8117128	0	0.05912254	0	0	0	0	0.3617234	0.3897619	3.318242	1.703749	1.445432	4.015061	3.569047	4.598661	0	0	0	0	0	3.187951	0	0.4947455	2.26501	1.043564	0	2.879348	2.589684	1.965925	0	0	0	0	0	0	4.445722	0	1.416643	0	0.4704921
14516	Chr3	5165145	5166799	40.38487	47.49983	49.6339	45.48949	44.85151	37.35461	45.03619	43.01924	39.24064	53.55693	44.39961	50.20843	29.62476	28.03793	26.89381	29.42148	30.47129	29.37221	33.98134	41.76133	40.52323	41.04637	46.26298	36.33904	42.11294	41.51795	54.76906	34.41152	32.51295	52.46897	51.99858	55.21262	30.85799	36.36284	33.69603	33.60987	36.70857	37.05719	32.90511	35.93794	35.25182	35.8111	32.11022	35.02333	31.3055	30.91477	34.70749	33.05091	30.12296	31.30639	35.56719	33.64494	30.84876	38.25067	44.15244	44.98203	35.14701	44.53555	43.20957	37.81587	32.19414	32.7743	77.64791	62.25821	52.50014	39.3958	44.52577	38.03254	53.13167	43.65225	52.7665	37.88885	34.47502	31.66983	33.43092	29.47756	34.76362	37.79507	29.97338	31.0959	29.39514	31.08984	30.91834	33.04459	35.41003	32.47797	31.36848	36.45374	37.34166	35.38431	34.16278	33.26578	33.07049	31.2768	32.4929	35.34466	36.50409	53.43846	31.08795	30.42686	27.93646	31.31349	30.53574	34.23774	29.07628	37.11107	33.7136	35.69168	30.50881	29.41093	30.46161	31.58876	35.02512	31.9716	31.1209	29.71491	35.40233	37.63353	34.96163	31.22487	31.45319	36.30244	70.86873	52.92159	76.75598	43.76853	37.41715	44.38148	11.92624	39.43964	36.13555	59.60308	35.06479	33.30582	44.696	46.02712	24.41131	37.52487	40.26264	39.25148	52.69039	23.40511	33.7419	39.82936	52.98001	38.68341	34.96537	42.07328	35.48859	30.59303	37.25172	58.40582	49.79538	43.52128	49.85168	45.41128	31.36401	36.81601
14517	Chr3	5172697	5173624	19.92724	17.18079	21.4395	17.6957	15.97276	14.92307	16.07559	16.47718	15.01152	13.04592	12.62233	23.9734	16.60656	12.88229	11.26836	12.06578	11.45503	12.825	15.52818	14.80148	19.07624	19.78917	18.66752	14.61093	14.65352	15.91037	14.16441	13.03101	10.69315	13.13739	14.96929	12.64471	12.98937	13.89548	16.18545	16.18954	16.48589	14.87245	13.34685	15.63646	15.59215	17.41191	16.6659	16.70094	13.91356	13.93653	14.81107	16.29593	13.32665	16.67576	15.56064	14.11349	15.79162	14.87221	13.99138	13.0729	13.45133	15.85164	17.32149	13.77834	14.45845	13.23092	25.3969	22.4719	13.41998	18.29998	22.04674	18.2359	19.60198	17.86153	20.9546	18.56804	17.93538	12.57478	16.34674	13.73004	15.21989	16.46127	12.49902	14.19596	16.11576	15.96097	12.55331	12.82523	14.92669	12.55739	12.45399	14.54644	17.71685	19.08608	12.97418	14.99845	11.19959	11.88245	12.47495	14.96576	14.27716	17.5057	14.45777	12.65634	12.58961	14.38973	14.50448	15.73914	14.90229	17.04242	12.7093	13.17193	12.95134	13.68104	11.45063	10.72338	14.29751	13.66026	11.90561	12.67517	16.12504	14.87459	15.2486	11.00117	11.46977	18.35986	19.7356	20.10641	25.21982	8.319638	5.066905	9.539945	5.96312	9.085571	14.72189	10.70714	5.173493	12.30867	11.86107	10.5738	11.49694	15.60137	10.50843	13.908	15.58448	11.32505	18.08844	14.30336	20.15544	16.83295	18.11459	19.13656	13.20964	17.78664	13.65334	12.83921	14.14641	19.77176	19.10416	18.10155	20.34422	17.76108
14518	Chr3	5179101	5179473	8.561895	6.872316	4.992759	7.501439	6.13354	4.317367	6.994721	6.249965	6.145067	10.64272	9.632832	9.951221	6.842902	5.583656	5.959708	6.538108	5.79543	5.270045	6.925311	6.277414	7.884112	6.459372	5.762582	5.912155	5.415431	6.735779	3.777177	5.405455	5.274322	6.608995	4.530179	5.497701	5.802357	6.406357	4.637936	3.503	5.165577	5.453232	6.36542	6.824752	7.360269	6.462153	5.409873	5.837222	6.68921	6.58114	5.21248	4.934684	6.150762	6.686037	5.82201	8.160404	6.426824	8.341609	7.121362	7.871856	7.686472	5.703235	8.284189	6.740052	5.076521	6.968958	7.70234	3.683918	7.963504	5.083329	8.213492	6.982215	4.642573	8.179581	7.708686	6.022069	5.931936	6.520258	6.268297	6.500756	6.399273	6.255282	6.067486	6.441862	5.866136	5.824618	7.090296	5.56196	6.101421	6.392852	5.13727	6.39693	6.977712	6.647962	6.832556	5.864777	5.811108	6.009516	6.745178	4.670165	5.272814	1.842705	6.292501	6.405656	5.514459	5.339584	6.011724	5.723324	5.434295	6.370999	5.675527	7.1525	5.689921	6.807473	6.532731	5.42629	5.52232	5.969497	6.609362	6.756107	5.758941	5.689734	7.653292	6.916901	5.794009	1.669078	8.073653	6.449226	4.934313	3.617234	4.287381	6.636483	0	5.368746	7.026357	9.99333	4.023828	2.896158	5.496595	6.841869	4.094801	9.279249	5.78554	5.872268	8.163301	6.040027	5.565675	6.381499	5.758697	6.47421	5.055235	5.835972	9.069307	9.249054	6.573833	6.54548	2.263426	9.125429	9.834686	7.161917	1.695352	2.940576
14519	Chr3	5181190	5182815	24.17031	31.12755	32.0124	28.85169	38.97353	25.15336	32.64203	26.70439	28.9696	35.70462	26.79477	30.30599	22.19771	21.25778	22.0359	22.64563	24.85696	23.07027	26.41081	28.41356	32.52885	30.30033	31.08548	25.87039	24.91098	27.52379	32.42077	25.28981	24.20408	33.60916	30.72643	31.49397	24.9897	25.71566	23.09503	26.50919	27.9161	25.15923	23.61365	23.58427	24.21141	24.86134	28.27095	24.64605	27.29197	23.11695	28.5415	25.0177	21.76424	23.3618	23.28804	24.68188	24.48314	28.53708	32.67448	37.11018	24.05122	22.0581	26.6412	23.26213	21.65554	24.18935	32.47473	31.1291	26.54501	28.91143	31.98939	30.55746	44.10445	25.45686	35.72053	31.36494	30.56692	20.72511	27.16262	20.95933	22.82984	27.25986	24.5531	22.30793	22.62653	22.61767	22.95629	22.11697	22.66242	24.94354	21.40529	22.25781	27.03863	28.5219	27.02314	27.88173	21.65959	22.4674	24.65979	30.24993	25.39063	36.39343	19.5517	20.56009	22.99425	26.42641	22.23384	22.38228	22.52151	26.43964	21.44088	26.83958	23.08482	24.91667	20.40561	22.02815	24.13178	21.05804	18.82136	19.79001	26.24865	25.52252	23.77159	20.68483	21.63885	25.87071	27.80925	30.15961	38.37799	35.81062	19.09833	27.79027	7.666868	26.01777	22.75201	35.33356	24.7178	23.89331	28.64015	39.80724	16.3792	28.44956	21.60722	38.94241	29.68473	32.46515	23.77007	31.46739	31.67283	25.24942	24.8549	28.50126	26.22213	19.20957	23.76693	36.50364	30.55626	31.23704	36.51268	28.80507	4.23838	28.34715
14520	Chr3	5183343	5183856	14.32034	9.904219	11.74767	10.96364	13.92825	11.82583	14.11216	12.01292	8.778667	10.81438	11.73655	14.92683	6.842902	7.896885	8.413706	8.558977	9.417574	7.739227	9.635215	10.04386	10.9716	11.50943	13.22959	9.79083	11.91395	12.36828	11.96106	8.880391	10.25964	13.94337	12.31027	14.68671	10.02225	7.850043	8.707962	8.047433	11.86984	11.58812	9.702132	8.638927	11.2341	10.94976	10.1217	10.21514	8.428404	9.235718	10.23426	7.688926	9.620423	9.675089	11.11475	8.829289	9.058762	12.84169	11.22662	16.16542	10.16598	13.25163	12.89698	10.43813	9.703224	9.190944	16.02919	14.91987	14.45228	9.4677	13.40096	9.857245	14.44356	11.93551	12.37733	11.5423	9.072373	11.41045	10.81589	9.358847	10.55015	10.93028	8.089982	8.310797	8.251269	9.985059	9.414983	8.310223	7.953638	8.790171	8.250766	7.185593	9.53984	9.221367	10.97815	12.4987	11.83353	10.10691	8.630927	9.446471	7.300819	17.5057	10.63732	8.213704	9.000013	10.49816	10.87836	10.62903	8.851738	6.689549	8.877107	10.48089	9.862529	8.591957	8.587973	11.30477	9.456027	9.00918	9.585764	10.40321	10.24485	10.3228	10.20439	11.85754	8.691014	12.51808	18.38999	18.0199	6.030827	15.55411	8.964524	14.51731	0.8518743	10.531	12.71436	19.27285	12.64632	10.86059	11.86107	16.79368	9.292048	8.56546	12.86988	14.21707	13.11076	7.550034	8.232561	12.3229	10.36565	8.902039	10.25089	14.11491	12.81533	17.07518	10.95639	13.34271	11.31713	13.33716	11.53032	10.78223	17.8012	9.409842
14521	Chr3	5186623	5187207	10.22881	5.053173	6.461218	11.25216	14.43938	8.540879	9.694438	9.659036	7.63744	10.64272	7.971999	9.725057	7.093252	7.817118	8.413706	6.597545	7.968717	7.518106	9.377129	7.268585	9.758656	7.986133	10.55121	7.569065	7.772736	10.85854	9.442942	10.18349	7.586354	9.510505	11.62089	13.11594	9.296958	6.586817	6.43632	8.899514	9.342002	9.543156	9.086124	6.651974	7.069732	7.000665	8.98737	11.67444	7.692591	6.415229	6.80165	6.656086	8.043304	6.922015	5.081027	9.364398	8.079436	7.902577	8.294292	6.606736	8.616287	9.729047	9.790405	8.768032	9.189146	9.84744	10.2004	12.15693	4.719113	7.624994	11.09542	9.200096	10.83267	8.763837	6.840101	8.447624	7.885986	6.830747	7.313013	8.630314	5.015646	10.00845	9.869778	9.185618	7.606638	7.791372	9.589334	8.506527	8.607361	7.420274	7.861579	7.360851	8.88568	6.969638	7.98411	11.92184	10.88262	10.44836	10.22656	7.748229	9.491064	11.51691	9.888216	8.626972	7.80348	7.783122	7.538511	6.847548	7.115005	4.459699	7.95544	9.064554	6.936284	7.071841	8.074162	8.39783	9.456027	7.251291	11.29282	7.353993	6.607627	5.283325	7.073497	9.55191	11.82451	4.589964	10.31633	9.104789	9.868626	9.404809	9.354286	6.221703	0	13.00889	8.699299	12.13476	13.50857	5.792316	7.377009	7.878515	6.614678	9.585158	9.44578	7.108535	13.11076	13.59006	8.92827	7.921861	0	4.693802	6.459466	9.90758	7.689195	12.09492	13.65334	15.8602	8.487849	11.1143	8.026008	7.870239	0	6.469267
14522	Chr3	5187776	5188614	10.30458	8.085077	17.6215	13.1756	14.05603	11.91969	11.9033	12.5811	14.22144	16.82237	14.61533	11.9867	11.76645	8.614783	10.0664	8.49954	11.13809	9.47134	9.377129	11.62974	10.58566	12.39025	13.39192	10.01677	11.78653	9.813333	12.59059	10.23176	11.1989	10.63887	11.62089	12.09494	11.14316	11.09834	10.31704	7.479379	7.913225	11.95993	11.65283	10.62588	10.74987	12.5653	10.29621	13.45804	8.963541	8.406162	9.280757	10.55793	11.9861	10.2257	11.64402	12.50816	11.50708	10.64653	11.39418	10.26153	11.28176	9.980661	12.52042	10.85566	10.60286	10.75643	11.86577	9.39399	16.07448	12.70832	13.68915	9.200096	10.31683	11.01739	14.11449	15.05517	11.7243	10.71185	11.30752	12.72131	11.8473	9.613381	10.39563	11.49196	11.34549	11.11972	11.33285	8.375658	6.973052	10.55962	10.8194	10.5155	11.06621	13.6176	9.596286	10.67197	10.46	10.03862	12.03978	11.35699	11.27571	12.89894	9.888216	10.17673	11.13296	10.76967	10.49666	10.52683	11.65292	15.13112	11.44807	9.135371	11.0547	11.03736	11.67083	10.65878	11.27158	10.91356	11.4679	10.76194	11.5785	11.05434	9.972471	11.19879	11.23328	4.589964	7.176581	13.4675	13.70642	6.872745	2.338572	11.61385	0	10.73749	12.37977	12.13476	8.909905	6.516356	11.13784	7.463857	8.662079	10.70683	7.792768	6.490402	8.163301	0	12.17491	6.821603	11.51739	12.78657	14.18274	12.48626	7.294878	3.557329	12.30487	14.34971	9.053705	14.50709	14.1303	11.17574	11.86746	9.997957
14523	Chr3	5189051	5189989	13.56265	1.819142	11.74767	10.57895	10.60591	10.32414	8.835437	11.85058	12.81685	14.07586	13.39739	11.9867	13.43545	10.76848	10.96787	11.53084	11.81724	10.24526	13.16239	11.62974	11.24726	12.44897	13.22959	12.31385	12.67848	13.87803	7.239589	11.14875	13.51094	13.78217	10.14366	14.60818	12.46188	11.2788	10.7903	11.64511	11.75993	12.45568	12.11483	10.53949	9.78141	12.20629	6.195178	1.459305	9.766246	9.899362	9.725724	11.36125	13.40551	10.85498	11.11475	12.50816	11.99674	12.51241	10.72393	13.0729	10.66188	14.84518	8.84902	9.722376	11.56676	11.56443	7.70234	8.47301	8.553393	14.3604	13.83325	12.89656	8.769305	11.76858	14.11449	14.72061	13.53877	8.616056	10.57007	10.2555	8.474713	8.95493	13.02487	12.32702	9.024825	10.81715	11.39097	11.90914	9.152131	12.04368	10.8194	11.65468	12.26551	8.899691	8.06088	8.556805	12.1505	11.47271	11.82219	9.871031	9.409944	11.97759	12.80973	11.62317	10.71678	13.30371	10.35352	8.584986	12.04509	5.733899	12.1757	8.427203	9.537391	11.16954	7.780556	11.69236	11.72547	13.25741	11.86184	11.59898	9.699269	10.56665	10.26237	12.31867	12.47486	0	9.419262	10.24289	0	4.702404	1.559048	7.466044	0	12.18292	2.676707	1.427619	7.185407	1.448079	5.496595	10.15914	8.504587	13.25607	7.792768	0.6181335	8.163301	0	13.68228	0	0	9.387605	10.39132	12.21482	9.069307	1.422931	11.46207	20.89519	7.356136	10.99731	8.704262	12.59238	0	6.469267
14524	Chr3	5192656	5193421	7.198054	5.2553	0.2936917	8.078472	8.050271	8.822446	7.608293	8.847353	11.93899	9.612782	11.73655	1.809313	9.429853	8.933849	8.814359	8.202353	8.919529	8.255175	9.807272	10.57249	10.08946	9.923944	10.22655	10.76991	12.29621	10.74241	11.64629	7.722079	9.898386	10.47768	10.53759	8.560705	8.835407	8.842577	6.814927	9.088866	8.133037	10.90646	10.31814	10.62588	7.941343	8.616204	7.24225	7.458672	10.10071	9.291021	10.42496	8.377487	10.0147	7.629948	9.526925	8.829289	10.895	9.878221	9.969906	9.277544	8.554299	5.619363	7.342804	6.26288	5.52634	7.170957	3.330742	8.47301	6.636253	10.54791	7.348914	10.67868	9.800988	10.767	11.50874	10.45498	13.74813	8.150323	8.849361	7.901781	9.944816	9.547536	8.656281	6.362333	5.09258	5.673329	6.625358	7.45957	5.665605	8.790171	9.262653	9.201064	7.904439	6.326286	8.06088	6.826216	6.867674	5.941226	7.25288	5.731567	7.381939	7.831498	7.790716	8.00707	9.156083	10.31716	10.01954	7.665166	9.411975	8.600848	9.604739	10.33926	9.970908	10.57472	7.486951	10.52959	7.337877	9.15567	8.535269	8.609552	8.486861	9.509984	9.334697	8.629657	6.326112	0	7.625117	8.156374	9.868626	7.596192	0	12.02863	0	5.988217	8.030122	7.138093	4.886077	11.58463	6.509126	9.74448	6.929663	7.341823	7.202407	5.254135	8.905419	12.83506	10.55159	5.501292	9.213915	6.47421	9.970046	12.0791	2.365906	13.51785	6.742393	10.06997	10.75128	6.434597	8.478178	9.759096	2.543028	7.998366
14525	Chr3	5198211	5198865	6.516133	9.702092	7.342293	9.040195	9.328092	7.320753	8.712723	8.035669	7.63744	6.522959	8.193443	0	7.760852	5.902722	7.061503	8.083479	7.425395	7.444399	7.828612	8.45799	7.112241	7.164031	8.684454	8.548148	6.753361	8.942327	9.128177	8.590813	9.537131	11.12246	7.878573	11.54517	6.593587	9.56442	5.39515	3.976379	5.275483	7.6841	7.443435	8.811705	6.972887	9.872733	6.718714	3.242901	7.224346	7.078873	6.738084	7.574166	10.09356	9.675089	8.785942	9.230621	6.977695	9.38431	9.132099	11.52665	9.298151	9.980661	9.884543	8.052274	7.068574	8.483949	9.575882	7.183639	7.668559	6.989578	6.196143	6.407209	9.285147	3.839395	4.668641	6.440268	6.141298	8.305567	7.866098	8.350109	7.00461	8.098944	8.089982	9.702558	8.960362	6.505417	9.996155	10.79675	8.716315	7.477353	7.783742	6.39693	8.067979	7.076863	6.218393	7.595367	6.762017	8.126505	9.211157	9.764891	9.085463	15.20232	6.14268	10.3317	8.687874	5.611088	6.775117	7.86957	5.82646	2.548399	7.227808	7.931485	6.394387	6.146554	6.752936	5.878481	8.245656	6.335724	8.491498	6.516953	9.638649	10.40409	10.49429	6.719275	8.631891	7.51085	14.8017	3.224613	0	10.8517	10.52357	6.636483	2.555623	4.129805	5.688003	8.208807	10.6344	0	6.364479	9.74448	2.834862	10.50289	6.730118	8.962936	6.184319	1.510007	6.029481	5.501292	10.36565	5.017513	6.740313	6.786014	5.520448	6.403192	8.93367	1.762245	0	9.944377	7.460796	7.791536	0	6.351643
14526	Chr3	5200206	5200863	9.319585	9.297839	8.51706	7.9823	9.83922	8.634735	10.1853	7.061648	6.671787	6.351302	6.975499	11.08204	8.428453	8.774316	7.762645	6.894732	8.693145	7.886641	8.000669	5.947024	7.828978	8.27974	6.087234	7.11718	6.944494	6.038974	1.888588	4.440196	4.768565	3.949278	5.90893	3.926929	5.011126	6.586817	4.070026	3.597676	5.934919	4.585672	6.057416	10.62588	8.522417	9.334221	7.329506	11.5123	8.829757	10.28649	10.93349	6.770846	9.541567	9.045815	9.63278	8.628624	8.446683	9.164794	9.467222	10.12096	8.554299	8.135496	8.19005	10.02061	9.831744	7.625454	9.159539	12.89371	10.61801	7.307286	7.49301	6.489353	5.674256	7.84572	6.188663	5.854789	5.303849	6.985991	7.005744	6.72492	7.7829	5.267606	7.361884	9.02656	8.895899	9.606837	10.34486	8.441093	8.062592	7.191958	8.172929	7.273222	9.975947	9.006916	9.903367	5.960921	6.867674	7.785055	10.73426	7.535949	7.94978	4.146087	9.21402	8.781947	9.260129	7.873623	7.633935	8.482784	7.451147	6.052449	8.052458	7.860668	6.665335	6.873565	4.771096	5.878481	4.841486	5.859629	6.259197	5.859279	7.456313	7.559218	7.82723	8.432031	7.035583	11.68354	9.419262	11.38099	7.675598	7.234468	2.728334	4.562582	0	3.510334	6.691769	8.208807	6.323159	5.068277	9.112776	9.951809	5.512232	5.200458	2.361445	4.326935	6.431691	8.305037	4.869965	9.462223	10.36565	10.03503	7.442429	9.093258	6.506242	9.96052	7.753751	7.300728	5.092709	8.423473	11.19119	8.027643	0	9.527465
14527	Chr3	5202375	5203342	15.68418	9.904219	2.349534	14.2335	9.328092	8.822446	5.644863	8.279174	9.568747	8.926155	10.74005	14.02218	8.345003	10.25	11.31844	4.517238	7.742333	7.407546	14.53885	9.250927	12.01914	11.68559	10.30772	10.99586	10.38489	11.90375	0	5.936348	9.175876	4.755253	3.249911	3.29862	10.15412	11.2788	8.140051	6.721974	5.055672	9.605125	10.16414	9.243652	7.069732	9.962485	4.362801	1.459305	7.960159	9.346325	8.772222	5.049444	9.068431	11.09096	8.785942	8.227292	9.793256	7.957456	6.451116	5.763323	8.244361	11.74195	5.64831	12.52576	10.79564	10.25144	0	1.841959	5.456475	11.62812	7.060721	10.76083	6.190098	12.6867	7.600113	8.614904	8.30471	6.520258	9.832623	10.2555	3.37259	5.596832	7.806833	11.21361	9.218214	7.94266	12.26272	13.02153	10.13272	8.618934	10.58589	6.747447	9.921434	8.792466	10.21045	7.595367	10.46	7.170446	7.25288	8.38507	11.92467	0.9213527	12.36027	11.77814	10.7688	7.692621	11.97574	12.26427	10.86859	11.30852	12.56377	11.96804	8.128458	8.261497	5.94552	10.91718	10.21251	12.89118	11.4679	10.76194	8.547481	9.022293	8.580964	8.761408	11.17416	3.338156	8.52219	15.36433	0	2.532064	3.118095	2.903461	0	6.607688	8.030122	0	3.736412	0	2.60365	0	3.149847	9.789098	4.132529	0	0	3.775017	6.493287	0	0	5.017513	11.5147	9.90758	4.928971	0	8.596551	10.57347	0	4.211736	5.426034	6.92581	0	5.998774
14528	Chr3	5208076	5209008	20.30609	20.21269	16.44674	16.73398	20.31735	17.36333	17.30273	10.63306	14.74816	17.68065	13.17594	14.02218	11.3492	12.84241	13.17146	13.01678	13.49249	12.08794	16.25942	17.24637	18.0287	17.73391	18.50519	13.9331	14.65352	15.62004	19.51541	13.32059	12.93293	15.95831	17.43134	20.02734	13.38498	15.42939	13.06194	12.87589	12.41937	13.57111	13.70619	16.84591	14.81738	14.8091	15.00804	17.02523	16.78992	14.76609	14.87464	17.09925	15.29805	15.10258	17.04261	13.57838	14.32264	19.04301	17.00749	23.33443	16.79866	17.27745	16.28596	14.25551	15.42234	17.42239	21.23348	19.70896	21.38348	15.50415	19.8853	14.86801	16.24901	18.52925	15.63452	15.13881	15.70218	14.20485	13.51986	12.4411	12.10673	14.7493	14.64287	17.25783	14.37526	13.16212	13.94812	16.81675	13.18343	11.7012	12.6875	14.19593	13.57383	14.4754	11.74585	14.22929	18.48989	12.42877	17.55197	15.17804	15.00724	15.20232	16.40545	15.54921	14.09829	15.29474	14.45676	16.65896	13.66977	13.21982	16.10492	14.65908	15.44407	12.62357	11.37723	14.9223	17.47474	14.13635	16.85168	14.6482	15.76131	13.98049	15.71244	15.08543	14.01204	13.35262	21.52974	20.48578	26.31633	18.80962	14.03143	17.83555	0	18.17114	28.44002	21.77118	17.53239	18.10099	14.75402	28.19679	15.11926	17.02895	15.93975	18.85307	19.0477	12.08005	14.26204	19.80465	27.64175	16.34738	13.19978	14.92923	12.81533	13.51785	13.8219	21.65043	15.84398	16.37897	15.14768	13.69422	5.086056	15.17337
14529	Chr3	5212411	5214771	27.42837	22.43609	39.35469	29.23638	23.12856	31.34784	37.79604	32.79202	29.49632	29.86829	27.34839	24.87805	28.45646	26.24318	31.5514	26.68737	25.35501	24.98665	26.75493	26.89377	24.58961	29.71311	26.37801	26.58587	31.15466	31.82075	9.757706	19.01562	20.44703	40.45995	39.98376	33.77159	24.59408	25.26451	25.27202	19.12449	20.22269	31.97577	29.5684	21.16537	24.88933	29.70795	20.2434	15.72807	25.3521	23.83589	24.7275	31.32951	27.99385	27.92404	38.1077	36.58804	30.35909	31.06152	31.41777	31.90913	24.11321	36.40006	22.9698	21.41308	29.23819	22.11887	15.82102	18.60378	23.44809	31.26247	36.02409	31.13247	28.6292	31.04902	31.59475	30.11034	26.86818	27.7111	22.73794	26.84364	21.44621	21.99226	25.24074	29.3065	29.71746	21.86123	31.61574	32.19393	31.9235	22.43206	22.72853	23.92277	30.30943	26.69907	21.1886	26.53571	27.99898	22.80885	25.24002	29.93151	23.52486	14.28097	22.47322	32.69984	33.03473	37.01508	23.6652	21.87127	25.99498	19.59082	15.76535	15.86297	24.71051	19.7615	16.00152	24.8059	35.10077	32.63081	26.70007	32.22603	22.67204	23.73432	21.16251	32.60825	30.6846	4.172694	6.279508	12.13972	14.25468	24.95892	17.14952	46.45538	0	25.60479	64.91016	62.81522	49.4356	20.99715	68.41814	123.983	40.94801	22.53532	17.35662	25.34347	6.431691	0	35.59713	11.44269	42.03849	34.31331	34.68453	27.14405	19.51873	0	11.79919	91.88847	0.5658566	27.96125	27.24321	23.29591	5.933732	25.0537
14530	Chr3	5216100	5216623	9.092278	7.276569	6.75491	9.713401	8.561399	5.537493	8.099151	7.142817	8.603094	10.98604	7.750555	6.558759	9.763653	7.697468	7.161666	7.726855	6.519859	6.559916	8.086698	9.184849	6.781439	9.278007	6.087234	8.058606	8.537268	9.232662	3.777177	5.30893	6.647091	7.576165	9.257323	8.796321	7.714497	6.496587	8.329355	6.437947	8.023131	6.630635	7.238098	5.615302	6.00443	6.641657	8.376578	7.782962	6.889886	6.525837	6.674517	6.656086	7.412457	6.135422	8.468378	8.227292	8.691514	8.83552	10.05369	9.558682	8.306349	10.23227	9.037297	7.336517	8.803588	7.170957	10.40857	9.025598	6.931198	9.531242	7.925299	8.378658	2.321287	8.346511	8.360124	8.614904	7.746411	8.616056	7.005744	6.837002	8.128806	7.835564	9.263029	8.787972	6.57523	6.883639	7.845819	8.375658	5.447697	4.73756	6.616181	5.783526	8.558599	8.792466	5.37392	5.960921	7.2903	4.985167	6.962764	4.776305	6.732977	5.06744	7.041609	7.180533	5.826598	6.063595	7.920208	9.70921	7.955359	7.167373	7.809914	8.143936	8.345217	7.931037	5.94552	8.268633	9.002138	8.533085	9.060516	7.951878	8.062518	8.128192	7.82723	8.432031	7.804176	5.841772	10.31633	11.57067	9.868626	6.149298	6.625953	13.27297	4.259371	10.94398	9.703064	12.13476	8.335073	2.896158	8.244893	12.64709	5.35474	5.608337	5.903612	4.945068	4.452709	6.79503	8.92827	7.921861	3.455218	8.578329	9.127507	11.53622	8.477831	12.09492	9.43935	9.314722	2.829283	9.125429	8.59122	9.680394	8.47676	8.468858
14531	Chr3	5220142	5220387	2.197301	4.446792	3.817992	1.923446	2.42786	2.25254	2.699717	2.922061	3.16032	2.746509	1.993	2.035477	2.253151	2.871594	3.655956	2.734118	3.39576	3.095691	1.720574	3.303902	2.536148	1.87909	2.353731	2.447707	3.249259	2.671085	3.777177	2.654465	2.095279	1.128365	3.348393	2.513235	2.175884	1.985068	2.555598	1.988189	0.6594354	2.354805	3.542048	2.591678	2.22745	3.410581	3.490241	3.080756	2.809468	2.101541	3.051208	2.524722	2.286822	2.1238	2.540513	1.40466	2.019859	3.29274	3.686352	1.686826	1.983606	2.935488	2.635878	2.803384	2.506131	1.464491	1.873542	5.710072	2.949446	2.096873	3.746505	1.971449	3.35297	2.837814	2.280034	3.345594	2.721712	3.337751	2.765425	2.24164	3.63202	2.963028	1.577546	1.868935	2.191743	3.479642	1.975984	1.832175	2.614895	4.73756	5.759969	2.979392	2.998235	3.752882	3.224352	2.307453	3.486665	3.414498	3.481382	1.485962	3.082568	3.685411	0.7491073	1.704731	1.924858	2.896045	1.574499	2.963864	2.072875	3.663324	1.552281	1.55797	2.221778	1.850575	2.49565	2.45475	1.739909	1.904379	1.663283	2.271965	2.606679	2.844867	2.551097	2.108008	1.123328	0.4172694	2.691218	1.517465	0	2.17034	2.728334	3.318242	0	1.651922	5.353415	4.63976	3.161579	0	2.459003	2.073294	3.937309	2.141365	2.597589	3.399734	3.215846	8.305037	3.130692	2.64062	7.486306	3.237105	1.263809	2.307245	3.351701	0	1.685598	3.524489	0	1.520905	3.84344	3.777715	3.390704	4.822544
14532	Chr3	5220727	5222435	16.74495	12.93612	15.27197	17.50336	10.73369	21.49298	25.40188	21.10378	21.0688	14.93414	24.35889	24.42572	18.27556	19.14396	17.6788	15.03765	17.83906	18.02134	19.09837	15.26403	16.26443	16.97053	19.23566	21.01263	22.04399	18.29112	2.832883	14.14106	13.79994	15.87771	18.31768	17.19995	16.41803	18.31677	11.92612	17.23097	15.49673	23.23821	22.27897	14.08145	16.27007	16.42464	13.87371	8.107252	20.20141	18.85856	19.13361	13.42693	19.55627	18.48493	20.74753	19.73212	16.77095	22.55527	24.96666	21.92874	15.74487	13.83873	9.696266	15.98526	15.10104	16.9174	23.73153	20.07735	17.25426	20.77811	14.55373	16.83946	17.28069	17.27728	21.38889	18.14985	18.14475	15.52442	18.25181	19.10998	20.40849	21.4655	20.71035	17.21806	14.1174	14.29679	14.64553	16.22784	13.29238	21.5188	20.62692	22.25781	21.36924	15.11875	20.11382	15.09459	12.57313	13.11167	16.46404	17.1947	16.22404	5.06744	15.28179	18.44209	20.13298	19.3673	18.41687	15.73914	19.49623	16.88315	20.22816	16.50032	18.91221	17.11782	18.57057	14.14711	13.31409	15.30828	17.4207	15.72439	19.51978	18.93869	18.66939	14.3608	18.50536	0	16.14731	13.4675	15.3512	10.12826	1.559048	10.36951	0	14.04134	10.70683	9.636426	13.22115	5.068277	8.968129	19.0743	8.662079	19.17032	14.16867	0.9272003	4.452709	8.305037	19.71176	5.721344	7.486306	20.71747	15.02528	16.28643	14.78691	24.18983	21.23854	11.83221	21.50255	14.97506	25.8867	22.50888	0	21.99551
14533	Chr3	5225589	5226599	9.395354	9.904219	11.16029	8.751679	2.42786	10.13643	11.0443	11.60708	12.02677	8.067871	10.85078	16.50998	11.09885	12.88229	10.36689	9.034476	9.553405	11.38772	10.75359	9.779551	11.02673	9.982666	9.09027	13.74482	13.69786	13.47156	9.128177	7.866868	9.753884	10.88066	8.961876	10.28855	10.35193	11.2788	10.50635	9.088866	7.363695	14.31473	11.34482	10.10754	9.490873	9.334221	7.154994	10.05299	8.495296	12.49864	12.2684	9.869368	8.91072	9.360452	11.53817	10.30084	11.75191	9.164794	11.05906	10.8238	11.15778	13.3355	11.4849	10.43813	11.56676	9.645442	3.955256	9.39399	13.56745	9.149992	8.069396	9.857245	7.479702	11.18432	14.76593	12.21142	12.2826	9.081788	10.32425	9.975298	8.734143	10.27183	11.16418	13.63925	7.542175	8.093949	8.775694	12.10544	10.78644	11.64412	11.83129	11.47942	10.95719	10.50807	12.20648	7.691511	8.769491	5.121747	7.688052	12.84295	8.355381	1.842705	11.68607	12.03643	10.24857	11.04117	8.969874	6.132133	9.524022	10.8307	12.36974	10.12681	11.10889	10.64081	6.752936	10.33579	11.57418	10.73045	11.20528	10.463	9.456788	9.75383	8.812882	9.947162	11.41065	0	14.35316	3.603979	0	0.3617234	0	7.880824	0	5.368746	0	0	0	7.964435	4.918006	10.78113	8.977064	9.279249	5.195179	0	0	0	14.8418	0.6601551	12.09326	8.902039	11.65512	6.786014	5.717607	5.691726	6.742393	8.307725	9.619562	7.487531	11.07815	11.09704	0	8.115989
14534	Chr3	5227364	5228343	15.00226	17.9893	17.6215	18.36891	17.37836	14.92307	16.1983	15.17849	15.36267	22.6587	16.27616	18.31929	15.1879	12.96206	12.37015	11.2931	12.36057	10.98233	11.87196	14.7354	15.49256	15.97227	15.98914	12.0126	13.12446	13.87803	14.16441	14.18932	12.57167	20.14938	18.61313	22.14788	14.63776	14.52709	14.76567	16.09487	15.49673	16.04985	14.83554	13.90867	12.10571	15.07836	12.91389	11.99873	13.11085	11.77969	12.8405	13.08265	14.82491	14.08001	14.07868	15.1837	12.79244	15.09173	15.49943	18.13338	14.50512	16.43873	16.3801	13.12222	17.73569	15.25091	19.15176	19.70896	13.56745	11.7552	14.40964	14.45729	16.24901	13.93867	13.24591	12.12778	15.0741	14.59296	17.20709	16.8123	14.00922	15.73697	13.22712	13.87784	11.99012	13.16212	13.65754	14.19936	10.02376	13.35649	14.08857	15.94851	16.84463	17.26326	15.12375	12.88328	13.41838	12.9068	13.56288	11.25085	13.22259	17.5057	15.43161	11.88146	15.13875	13.75622	15.60186	18.4986	13.10954	11.30852	14.26158	17.13767	14.84798	14.67242	13.50587	14.6639	14.29751	15.45477	14.0066	14.22968	14.5489	15.36228	14.84275	14.22905	13.8938	10.43174	29.6034	22.00324	20.83377	18.80962	14.03143	26.96071	11.07437	14.24783	15.05648	18.91595	14.0834	10.13655	14.75402	14.92771	13.85933	11.52258	12.16144	14.8352	18.55296	24.91511	12.87062	15.40362	25.33827	17.31851	13.76147	12.89343	17.54714	9.96052	15.67606	27.18892	11.88299	11.1143	13.79117	15.66178	2.543028	12.46804
14535	Chr3	5231303	5232050	4.167294	1.414888	6.461218	4.904787	4.600155	7.977744	6.503863	7.223985	5.969494	6.522959	5.868277	11.9867	8.178102	7.697468	5.659219	9.093913	8.330931	7.407546	8.473827	11.29935	8.270048	9.454172	9.496085	9.527231	9.875198	9.46493	2.518118	6.805082	9.248127	8.05975	7.189198	7.147011	8.637599	7.759812	7.856096	6.532622	4.83586	8.613628	9.496796	7.947813	7.844497	8.616204	8.725602	10.05299	8.562188	9.12511	9.598591	8.721767	7.175889	8.416541	10.90304	8.227292	7.222526	7.628182	8.545634	6.325598	6.694669	8.806465	4.612787	7.097931	5.654859	7.170957	0.8326854	0.7367835	5.898892	10.42082	8.069396	7.557221	9.285147	10.60007	8.468697	8.280344	8.444285	7.141235	7.435921	5.660141	8.215283	8.625705	5.703437	7.435977	6.123988	4.841241	5.34678	4.515003	6.101421	8.390618	7.861579	9.288693	7.577359	9.006916	7.677029	7.787654	5.705452	7.853345	8.050696	6.474547	8.679862	0	7.491073	9.246874	7.543364	9.321646	6.918254	4.905706	5.938508	2.070575	6.306142	6.585965	7.207233	9.38506	5.578512	5.555488	4.917134	7.141423	7.572316	4.96245	9.093065	9.997676	8.117128	6.916901	6.030499	1.669078	7.625117	5.880176	5.48257	2.17034	7.405477	5.392143	1.703749	8.053119	8.364711	8.208807	5.748326	3.620198	4.628712	7.049198	6.299694	9.993037	5.667468	6.181335	7.17381	11.32505	7.652803	5.501292	13.245	9.063894	7.582852	8.007496	7.294878	0	5.393914	6.293731	7.921992	5.147678	5.539076	7.476727	1.695352	7.645497
14536	Chr3	5233762	5234719	14.69918	14.75527	20.26473	12.40623	12.52264	13.70295	15.70744	18.01938	17.55733	15.79243	14.28316	2.713969	9.930553	10.36965	11.26836	15.09709	12.63223	12.53018	9.334114	10.30818	11.02673	11.50943	12.33679	12.95402	14.46239	10.45207	10.38724	15.29937	14.7392	14.99114	16.93893	18.77072	13.12124	10.91788	10.12774	11.26641	12.30946	14.3767	11.08815	11.92172	13.75208	13.10381	8.027554	11.67444	14.3818	11.66908	14.68394	9.295568	12.38038	9.124474	6.351284	13.4446	13.58814	14.54294	16.42102	14.05689	12.89344	15.60002	15.72113	15.62738	10.8599	13.43292	19.15176	18.23539	11.94526	7.561452	12.10409	10.84297	10.05891	6.593744	13.24591	13.13146	12.70132	13.97198	13.88858	13.05755	9.166526	11.52289	11.04283	10.97502	13.85955	14.8263	15.69164	16.03153	13.83715	13.01402	12.99885	12.96912	12.75613	14.79708	12.74387	15.38302	11.72787	15.16037	15.66622	12.63067	14.0338	28.56193	7.565984	9.350191	7.335271	7.059111	12.02345	11.75325	12.10111	11.78635	11.93316	15.01317	11.81336	15.00288	8.661374	12.79054	15.20529	12.81794	10.32986	13.81116	16.24628	14.3869	13.2773	13.37267	14.78064	5.841772	10.31633	16.31275	14.80294	13.74549	15.59048	15.76165	0	13.42187	19.40613	29.62309	19.83172	0	10.12531	11.61044	5.039755	12.44031	16.29397	26.57974	15.83186	10.57005	12.98657	17.16403	5.758697	11.81543	9.548776	8.957538	7.886354	0	11.79919	20.13994	14.14641	12.86919	15.4868	17.86544	11.01979	19.52542
14537	Chr3	5241368	5243192	17.88148	20.61695	12.62874	22.60049	29.64544	27.96903	19.75702	26.62323	22.56117	26.95012	22.80878	24.87805	23.36601	20.14104	17.6788	25.61749	23.95143	21.37501	17.20574	27.15808	23.5972	19.84789	22.96916	22.78251	21.08833	18.46532	32.73553	24.37281	24.78209	25.8718	28.65831	23.79719	22.35226	23.00875	19.78222	17.98838	24.2892	23.67198	24.89701	20.56065	20.82181	22.97654	23.38461	27.24037	23.94737	23.00634	23.51973	20.4273	22.86822	24.62035	23.18219	21.605	23.50381	26.94559	23.29104	28.39491	18.34835	16.10325	19.01598	21.59202	19.27793	16.6649	17.27822	18.23539	19.76129	21.54061	20.46168	20.53593	15.73317	21.45053	24.21179	19.65536	18.84262	18.78455	18.43617	19.16602	19.11134	21.59719	17.15076	16.82042	19.91908	17.92772	17.20268	14.78827	21.24602	22.54622	22.72853	19.45368	20.98765	24.44734	24.18264	25.95885	22.50484	22.05766	24.80485	20.27276	20.76677	11.51691	15.95599	19.26863	23.87865	24.07338	17.17635	23.40431	19.72033	13.69765	20.85878	24.29017	22.59711	20.95116	18.49717	17.89384	20.72761	19.55651	16.15136	18.71382	25.2181	26.33534	22.20614	21.60708	20.16079	15.85624	13.45609	19.34768	23.02679	26.04409	26.50381	6.636483	0	16.9322	17.3986	22.48499	16.38273	2.172119	23.5775	16.58635	17.16667	20.39395	18.41927	33.99734	41.55862	12.83506	24.46578	30.58719	40.88675	23.95458	19.09755	24.97253	18.73009	18.49811	17.86734	26.18192	21.50255	28.66321	30.52144	27.07362	4.23838	24.70084
14538	Chr3	5243275	5243475	1.439611	2.021269	0.8810752	1.634929	3.194552	2.721819	2.331574	1.785704	1.492373	1.544911	1.660833	4.749446	1.919351	1.71498	2.053345	2.496368	3.169376	2.506035	1.462488	2.114498	2.646415	3.288408	1.542099	1.845195	1.529063	1.625878	6.295294	2.847517	2.023028	3.2239	3.840804	3.063005	3.03305	2.43622	2.366294	1.893514	2.198118	2.478742	2.720704	0.9502819	0.5810739	1.346282	1.570608	1.945741	2.943252	2.765185	2.60624	3.442803	1.813686	4.090282	2.858078	3.277539	2.57073	3.128103	3.099887	4.217066	1.921618	1.258066	2.165186	1.729748	1.542234	1.565491	0.2081714	1.289371	1.032306	1.334374	1.440964	0.6571497	0	0.1669302	1.954315	1.087318	2.791499	2.095797	2.51961	1.793312	2.161917	1.580282	1.982046	1.749642	2.385132	1.664176	2.26657	1.177827	1.198493	3.367663	2.72431	2.628875	3.107262	2.144504	3.301122	2.499741	2.11313	2.868178	2.465979	1.698242	1.946885	1.842705	2.846608	2.169658	2.75723	2.443538	1.431363	2.146246	1.960828	0.9556498	2.037369	2.69104	2.059209	3.304599	1.98184	2.45475	2.042502	1.611398	1.794595	1.315348	2.78854	3.007431	2.609077	2.239758	3.074372	0	0	0	3.289542	2.532064	5.066905	1.244341	0	2.064902	0.6691769	1.070714	0	0.7240396	2.748298	2.695282	2.362385	2.447274	2.361445	2.163467	1.731609	0	2.898789	2.64062	5.182827	1.942263	1.685078	1.900084	3.746018	0	2.022718	0	0	0.9359414	1.582593	3.069393	4.23838	2.587707
14539	Chr3	5248589	5249392	16.21456	16.17015	15.56566	16.73398	18.65618	16.23706	15.09387	16.96419	12.81685	18.02397	16.49761	27.13969	12.76785	9.691631	10.41697	10.3421	10.41366	10.06099	12.13005	10.63857	14.33475	13.50596	15.66448	10.80757	12.8059	13.64576	17.94159	16.07158	13.65544	19.424	16.05259	21.51957	12.26407	12.09087	11.64217	10.31965	13.62833	11.71206	10.93415	10.02116	12.10571	11.21902	10.99426	10.53943	12.10747	11.17135	10.86993	10.21365	13.16894	11.48425	11.64402	11.83927	12.05795	13.55511	14.24272	17.00883	12.14958	15.34841	17.03907	14.79233	13.81585	14.89741	21.44165	20.81413	16.07448	13.66145	14.26554	13.63586	19.8599	15.35758	15.20023	14.72061	12.8409	13.81674	12.16787	12.1609	8.474713	10.93028	12.86307	13.75855	12.44137	13.69163	13.71565	12.9561	15.58041	10.9021	13.15452	13.14438	13.90091	11.79477	12.97418	14.80616	11.83353	12.36048	14.8684	12.84295	13.22259	27.64058	13.40902	13.43121	12.58961	13.39421	10.11496	13.49069	10.58847	13.53837	12.80632	12.10968	11.43403	10.44253	9.688995	14.47011	13.23844	11.4629	15.1884	11.06088	13.15463	9.916394	11.306	14.29493	14.30766	12.51808	18.38999	15.36433	8.772112	11.93687	9.354286	19.07989	6.814994	19.41008	14.05271	21.41428	10.92182	12.30867	6.653773	12.43976	5.35474	9.789098	13.10602	18.23494	17.31609	13.59006	9.160173	12.98305	6.910436	7.445342	12.49766	14.38635	14.78691	12.80638	12.30487	26.18192	11.31713	13.68814	14.92159	16.92101	2.543028	12.93853
14540	Chr3	5252334	5253667	35.08104	38.80837	40.23577	40.77705	36.41789	39.60715	40.37304	37.49979	33.44672	51.49705	43.18166	44.32817	28.79026	25.4854	24.33965	25.142	25.71722	23.03341	26.97	29.40473	33.19046	36.05504	31.41013	28.73232	38.86368	38.09199	33.0503	27.6547	28.25014	52.38838	52.29403	51.914	31.9789	27.24957	30.00461	31.527	29.34488	34.95026	28.64439	25.744	29.05369	29.07969	31.41217	28.86182	27.49265	25.77152	29.68571	23.18154	24.83962	23.3618	27.20466	32.10651	26.503	34.13474	38.03645	45.40374	25.6629	34.30328	33.60745	35.72824	34.76453	27.32033	62.45141	66.31052	46.15883	30.49997	40.34698	35.3218	44.62029	32.80179	49.40073	34.96145	35.17289	26.39152	25.50337	25.72282	25.85652	31.73733	27.66774	23.06346	18.95213	24.28185	28.24495	29.24937	27.89221	25.57141	26.77607	26.90216	29.54625	30.45196	35.16079	30.86219	24.19534	24.78926	29.88186	25.89819	27.82423	31.32599	25.61947	24.79609	23.41044	28.59845	24.19003	26.77698	29.1323	29.62514	26.38878	28.25592	26.98648	26.17242	19.8184	28.61722	28.82197	27.43039	27.61926	27.62231	31.1589	32.75661	30.26529	24.37384	28.02409	32.12975	78.49385	45.71363	47.69836	40.87474	30.79119	46.87016	10.22249	30.56056	31.11672	47.46832	32.47804	30.40966	37.31899	47.06376	25.04128	27.73578	30.69878	23.48907	33.64269	24.16011	27.82837	31.24734	43.19023	30.7525	31.59522	34.33723	22.87043	29.17009	26.80101	41.28687	53.75638	36.03374	36.51268	34.23554	11.01979	28.5824
14541	Chr3	5255134	5255609	6.213057	10.5106	4.111684	9.040195	17.50615	10.23028	11.41244	10.47072	9.393174	12.7026	8.636332	14.92683	7.760852	6.181905	7.26183	8.024041	7.380118	7.923494	7.226411	8.259756	10.30999	8.925678	8.927943	7.380779	10.19375	6.968047	16.36777	10.52133	8.959123	13.29859	16.24956	14.29402	9.296958	9.744881	6.625623	7.668731	9.451908	10.0389	8.264779	5.788081	6.68235	8.526451	8.98737	8.755832	9.431785	9.014503	8.390821	6.541325	6.545042	7.079334	5.504446	7.625295	6.794071	8.012335	8.210511	10.8238	8.058398	7.045172	10.44937	8.231214	8.803588	7.120457	13.1148	14.36728	8.405921	6.544786	6.052047	10.59654	10.31683	7.011069	11.94303	10.12042	9.002585	8.227945	8.111914	8.013863	9.33948	11.52289	6.957384	6.60092	6.704156	8.62346	7.61335	6.805222	11.1133	7.0778	7.083205	9.025806	8.067979	8.685241	8.214421	7.403079	7.2903	8.058215	10.15403	4.670165	6.489617	10.13488	8.464913	7.128875	7.023132	7.149612	5.820876	5.007908	6.050555	6.052449	6.888247	8.143936	7.965889	7.071841	6.165724	7.364251	7.413525	5.200421	5.296244	5.739702	8.911204	10.56665	7.88521	6.455774	5.616642	17.52532	24.6695	6.259543	15.89945	15.91583	5.846429	7.880824	0	3.510334	11.7106	15.3469	10.05957	10.13655	9.691365	8.500504	9.449541	7.749702	9.091563	9.58107	16.57397	0	10.08779	10.34243	5.182827	7.930908	6.880736	8.686097	9.660784	2.845863	6.068153	18.12594	0.5658566	10.99731	9.721644	8.57856	0	11.7623
14542	Chr3	5258163	5258717	8.031512	11.31911	11.16029	8.078472	14.82272	9.385581	10.79887	9.821373	10.62219	13.9042	12.73305	9.725057	8.929153	7.338519	7.061503	9.034476	8.693145	8.476296	8.30177	12.68699	10.36513	10.27627	11.76865	10.09209	11.6591	11.26501	17.31206	13.65843	10.7654	12.17022	14.67384	12.95887	8.176048	7.940273	9.275873	8.804839	10.22125	11.0304	10.47214	7.861423	9.78141	8.436699	12.3031	8.755832	10.76963	9.56754	7.246618	7.115126	9.383855	9.911067	8.785942	9.297509	8.630307	10.37213	7.456485	6.044461	10.28995	11.07098	11.86145	12.10823	8.610808	9.89794	15.19651	12.89371	11.65031	6.671869	10.51903	11.17154	14.18564	9.264627	11.50874	9.869501	9.002585	8.7713	9.832623	7.509494	7.52347	9.152466	8.211332	8.867502	9.153751	9.909414	7.497116	7.132396	6.428282	9.589278	9.184815	7.711368	8.940193	8.47079	10.21045	12.59485	11.09393	11.60929	12.62001	9.658751	8.842103	15.20232	9.21402	9.04024	8.583828	11.22218	7.490799	7.460762	7.395123	7.326648	7.761405	11.18906	8.182648	9.252876	9.028382	13.30733	12.5576	8.203481	8.228875	8.968284	11.2754	9.184857	11.07408	10.93529	10.28732	3.755425	30.50047	7.777007	8.223855	13.38377	11.69286	11.19907	0	13.00889	16.72942	20.70047	12.07148	0	7.666304	9.53715	8.977064	10.60486	10.98072	13.908	17.31609	12.08005	8.92827	10.12238	7.486306	9.22575	7.582852	11.4005	8.477831	0	11.63063	13.84621	10.18542	10.06137	11.07815	12.27757	18.64887	10.11558
14543	Chr3	5260447	5260714	2.727683	1.819142	2.643226	2.404307	9.455874	3.848088	2.208859	3.246735	3.68704	6.179646	2.878777	0.4523282	1.752451	2.153696	2.403916	3.209616	2.716608	3.279958	2.623875	3.105668	2.370747	2.877357	4.220482	2.635993	2.484727	2.554951	3.147647	5.743296	6.647091	8.301543	5.711965	10.36709	3.03305	3.248294	3.880722	1.420135	3.187271	1.735119	1.848025	3.714739	3.389598	4.21835	4.886337	4.377916	2.809468	3.373526	3.496175	2.869002	2.52339	3.22503	1.481966	3.545093	2.448314	3.676893	2.848545	4.638772	2.789445	3.606457	3.012432	3.698082	3.984105	4.090475	0	0	0.2949446	1.461457	0.8645781	1.889305	4.126732	1.585837	2.49718	3.011034	2.163412	3.570618	2.089432	4.707444	2.161917	1.777817	3.680942	2.664227	2.836374	3.63093	4.358788	3.468046	2.505941	2.511477	2.41296	3.592796	2.344075	2.251729	2.76373	5.960921	5.811108	6.624126	6.890236	2.228943	1.379044	0.4606764	2.921518	2.78956	1.976882	2.896045	1.431363	1.941842	2.128899	0.6370999	1.843334	2.974307	1.679881	2.181035	1.101022	5.749284	3.858059	3.369287	3.939355	3.228582	2.606679	2.438458	2.898974	3.886639	5.084539	0.4172694	3.58829	0	0	4.340681	6.236191	2.903461	0	5.162256	6.35718	8.208807	4.886077	0	3.037592	2.280623	2.67737	4.28273	6.966263	7.108535	10.63703	0	3.594498	7.041654	1.727609	2.104118	3.08931	0.8143216	0.3943177	4.268794	4.045436	4.783235	0	3.04181	3.278229	2.990691	5.086056	1.764345
14544	Chr3	5260915	5261320	4.243063	2.62765	8.51706	4.231581	8.178053	4.223512	6.013006	4.870102	6.05728	7.896214	4.982499	10.62971	5.173902	5.224707	4.857914	5.468236	5.387939	6.007114	4.860622	6.277414	4.410692	6.107043	6.736539	5.761527	4.969454	5.690572	8.813412	6.949871	6.430338	7.656763	6.992233	9.9744	6.132036	5.143131	5.679106	4.355082	5.715107	5.577169	6.36542	4.837799	3.970672	6.910913	5.584385	10.37728	5.819612	7.078873	6.547383	4.475644	5.283347	6.3714	3.81077	7.023298	4.590589	5.872054	7.037581	7.028443	6.13678	6.290332	5.271756	5.606769	6.104678	5.554966	9.575882	4.973289	4.866586	4.892704	5.90795	4.353617	9.027226	4.006325	7.600113	6.942107	6.211086	7.606968	5.100673	5.6041	6.139843	4.675	4.813539	4.891043	7.026471	5.824618	5.869835	7.3287	5.992467	6.221615	6.304831	6.221672	6.214524	5.682935	5.911312	4.614906	8.346865	7.102156	8.195754	7.323668	5.272814	9.213527	4.419733	5.940729	4.057809	5.520587	3.626119	4.5991	5.042129	2.22985	4.705352	4.46146	5.039644	4.956898	5.505111	6.847461	6.127506	5.383534	5.208703	4.842873	6.850109	5.120761	6.261784	5.928772	5.853132	7.92812	9.419262	5.121444	2.741285	6.511021	7.015715	6.221703	0	9.085571	7.360945	6.067379	1.437081	0	6.653773	4.146587	3.307339	6.831974	6.730118	6.490402	5.936946	6.040027	5.797578	11.88279	2.879348	5.664934	4.072272	8.550377	4.928971	4.268794	8.259431	5.034985	4.526853	4.913692	7.121669	6.296191	4.23838	5.175413
14545	Chr3	5262413	5262918	3.485373	4.851046	2.349534	5.674165	5.622412	7.414609	5.276719	6.736975	7.725227	8.239528	8.082721	7.915744	5.424252	6.261671	5.909627	7.073044	7.787609	6.633623	7.656554	6.475649	7.001974	6.048321	5.762582	7.795007	6.817072	8.710059	1.888588	6.032874	4.551812	9.429908	10.24214	8.403628	4.615511	5.594283	4.732588	5.396514	4.616048	7.188351	6.519422	5.096967	6.68235	7.090418	3.402985	4.864351	7.759483	6.636444	9.026489	3.328043	3.627373	3.22503	4.763463	6.086859	5.631122	6.365965	8.210511	5.201048	6.694669	5.200008	4.518648	3.996314	5.783379	5.100469	7.285997	6.446856	8.110976	7.49791	5.763854	7.96794	9.285147	5.926023	9.988719	7.527586	9.072373	6.830747	6.083935	4.539321	7.52347	7.308804	7.402333	5.805629	4.512413	3.555286	3.777617	3.271741	4.358158	5.87914	5.059432	6.659818	7.195765	4.503458	6.755785	3.172748	4.754543	5.326617	5.584717	4.882446	5.759535	4.146087	6.667055	8.781947	8.479781	8.95964	5.152906	4.701302	6.666815	1.59275	4.511317	7.648218	8.128458	8.459773	6.165724	5.232494	5.219727	4.834194	6.040344	4.783085	6.850109	8.615883	6.261784	5.138269	6.858215	0.4172694	4.933899	2.086514	6.030827	2.893787	0	6.221703	0	3.097354	0	0	1.437081	6.516356	5.78589	7.256527	4.567278	5.812277	3.778312	1.236267	0.4947455	9.815044	8.232561	5.281241	0	4.370092	4.212695	6.107412	9.069307	0	5.225354	2.013994	9.053705	2.807824	5.765161	6.532298	5.086056	5.998774
14546	Chr3	5263529	5264154	10.68343	11.31911	12.62874	11.05981	8.689182	12.29511	11.0443	13.14928	10.88555	13.56089	13.39739	16.73614	8.178102	6.939687	8.113216	10.04491	9.145913	8.992245	11.01167	9.977785	11.4678	11.09838	11.60633	10.80757	11.53168	12.83282	12.59059	7.963394	8.164362	13.62098	12.60572	14.29402	9.956317	9.203498	8.329355	8.236785	11.43021	11.0304	9.137458	7.170309	10.74987	7.898187	8.900114	10.70157	10.63584	9.733451	9.280757	6.656086	11.43411	9.045815	8.997652	8.561735	9.67084	12.23802	9.718564	12.93233	10.97182	11.49034	12.99111	7.932981	9.896004	9.746441	14.15565	21.36672	15.04217	10.73853	9.798552	10.59654	15.73317	10.26621	13.57163	12.71326	12.00345	9.004166	9.832623	8.181986	10.63663	11.78627	10.19338	9.265147	8.766973	7.94266	7.438999	7.917614	7.844684	8.84725	12.92101	8.762918	10.63011	12.43812	9.903367	6.730072	10.14303	10.10691	9.936445	9.977171	9.653305	13.82029	8.464913	11.62317	9.000013	9.321646	7.729359	9.607008	8.515596	9.397223	9.798774	12.39295	12.03012	10.11207	7.486951	7.88104	9.153434	9.55852	11.90561	10.10427	12.30595	10.97306	9.334697	7.312152	9.163994	6.676311	10.76487	11.00162	9.320369	9.766532	3.118095	12.02863	5.96312	9.498551	10.70683	9.99333	12.07148	9.412514	12.15037	9.74448	8.504587	7.035914	7.792768	4.636001	12.36864	15.85507	11.94301	11.00258	5.758697	12.62471	12.63809	11.53622	11.63237	0	10.11359	10.06997	4.526853	9.008436	12.09553	13.222	6.781408	12.11517
14547	Chr3	5266199	5267373	24.24608	22.84034	35.24301	21.35025	25.30085	21.58684	33.37832	21.42845	19.57643	23.17367	20.48361	37.09092	18.35901	17.70817	18.27978	18.66333	18.42766	17.0263	17.59287	19.09656	22.49453	23.25374	23.78079	20.78669	25.99407	21.94935	13.53488	18.67778	19.65227	28.61211	25.30991	25.13235	19.78076	19.48976	17.41592	17.98838	19.78306	21.00734	18.63425	19.43759	19.07859	17.86067	18.76005	22.53816	20.13452	21.45784	21.99412	22.37822	16.40203	16.9904	18.73629	19.19702	17.81148	22.93942	23.54238	27.9732	20.14599	22.72907	22.87566	23.02354	17.0931	17.97789	35.5973	34.99722	27.1349	23.25623	26.94602	21.6038	28.6292	21.11667	27.90327	25.67743	22.05284	19.48315	18.1289	17.59687	19.11134	19.88521	16.78671	17.61571	16.50254	17.62514	18.24879	17.34023	16.23414	18.09405	19.07017	19.80419	20.27897	18.97886	21.41891	17.59433	19.54646	20.76015	22.55646	19.74206	17.84645	31.32599	16.92983	15.49755	19.19656	19.91031	16.84237	19.31622	17.92757	23.09487	18.91842	20.6077	19.29154	21.01725	15.0473	20.60698	20.19807	20.91155	16.15136	19.19213	22.18708	23.00278	21.80029	17.39106	16.61343	28.79159	35.8829	27.50405	26.86459	29.2996	24.555	29.03461	17.88936	13.21538	19.40613	24.26952	14.37081	23.16927	20.25061	26.1235	17.63914	18.25259	24.91324	25.03441	24.4899	13.59006	18.55225	23.32548	17.85196	19.26078	19.79967	27.27977	18.13861	7.114657	18.54158	34.2379	19.80498	24.45147	22.72152	23.45331	4.23838	18.81968
14548	Chr3	5272083	5273886	28.86798	22.84034	46.99068	31.73686	32.58443	23.93323	27.2426	27.84075	29.58411	34.67468	26.01972	39.57872	26.53711	23.571	25.2912	23.41831	23.40811	21.55927	28.43249	33.89804	32.19805	35.52655	38.30899	27.94152	30.07157	28.33672	28.64359	24.22802	24.78209	28.69271	31.61277	34.87113	25.78093	26.61796	23.85224	26.22516	27.80619	29.24915	27.25837	28.50846	21.49973	25.93836	29.14351	30.9697	24.61629	22.84043	28.98647	24.09962	25.31275	24.46303	22.4412	27.69186	22.95294	27.11023	27.73142	25.44296	26.84066	32.7936	31.81882	30.95652	29.23819	24.59335	42.67513	33.70785	15.18965	38.82393	42.79662	33.18606	38.94603	35.97346	43.53779	32.28498	31.61373	27.32299	30.48113	31.15879	22.82984	24.29683	24.59355	23.97804	22.81991	23.67669	24.3511	23.75284	20.04752	23.28825	22.96204	21.38152	25.83934	27.55687	27.56053	31.91977	19.12383	26.70137	25.74772	24.19995	20.76677	23.49449	19.25206	24.95106	22.89021	25.7024	24.76258	24.52853	22.29742	24.68762	26.29176	26.41468	23.95186	23.46265	19.08438	22.67414	22.69446	27.24727	24.99302	25.41014	24.97562	30.07431	25.33703	29.31448	28.43794	18.77713	31.39754	33.76359	32.89542	35.44889	18.31881	36.08588	5.96312	29.73459	16.39483	24.26952	23.28072	13.75675	22.27567	13.47641	21.57645	24.47274	28.57348	26.27067	30.17948	29.44513	28.87194	20.90491	32.82457	30.10508	29.0676	39.63032	30.55962	36.28475	36.0718	27.69242	24.89769	32.05599	30.29535	28.33286	0	20.70165
14549	Chr3	5274835	5275542	15.45687	13.5425	13.80351	13.36795	13.80046	11.82583	12.51687	13.47395	11.14891	14.41917	11.84728	8.368072	14.0196	10.60895	10.8677	12.00634	10.7306	10.20841	13.54952	10.70464	11.3024	11.80303	10.30772	11.44774	11.08571	10.74241	7.239589	11.58312	11.27115	12.25082	11.91634	14.13694	11.14316	11.45926	11.45286	11.07706	11.43021	10.47268	12.01216	12.00811	12.49309	12.5653	14.65901	12.16088	11.50544	11.00544	12.71337	9.869368	11.2764	12.11353	14.5021	11.50483	10.58896	10.64653	10.30503	11.80778	11.65368	13.25163	13.83836	12.40647	10.73138	11.91793	10.40857	14.55147	11.65031	13.34374	14.55373	10.92511	8.253464	14.18907	8.685843	13.80057	10.95663	10.01325	9.771169	12.1609	12.02026	11.9838	12.74172	12.0089	10.6364	10.21199	15.5754	13.74131	9.370039	10.50254	9.807515	11.04128	12.59259	15.11875	12.36002	14.9023	13.31272	13.11167	12.47495	10.50787	10.38339	15.20232	12.585	11.2099	10.24857	10.58867	12.35743	10.01582	10.02823	12.58272	10.91448	12.88866	9.754149	11.5661	10.20281	11.82156	9.909916	11.49952	13.91905	10.10427	11.03292	13.16767	12.05973	13.17505	12.23837	14.60443	16.14731	18.39926	12.60991	14.46894	16.37	14.93209	0	16.31273	12.37977	13.91928	6.035742	3.620198	7.955598	11.81777	11.49694	12.44031	11.68915	9.58107	12.36864	6.040027	11.71111	11.88279	8.062176	8.740184	12.21682	11.26478	17.54714	21.34397	16.18174	15.8602	13.0147	16.49597	13.79117	11.41185	5.086056	13.52665
14550	Chr3	5277974	5280113	31.29259	26.07437	32.0124	26.92824	29.51766	3.848088	0.9817152	6.736975	1.931307	0	3.543111	47.72063	19.86111	20.81906	19.33149	4.933299	6.067091	8.181468	12.3021	17.24637	9.538121	6.224486	7.953986	2.184108	1.33793	0	39.34559	39.72045	17.91825	0	0	0	29.14366	36.00192	32.93881	32.94714	34.95008	10.8445	14.68153	33.0007	39.99725	33.9263	29.14351	23.18674	8.762864	10.95013	6.61095	52.10108	45.81529	45.07176	5.398591	11.30417	17.19941	9.055036	9.551003	1.26512	35.64291	30.27747	29.0888	34.7739	35.59991	32.8248	0	0	0	6.798953	4.178794	4.600048	0.5158415	9.097697	0	0	1.95405	63.10679	55.86159	64.1109	21.96507	13.49824	20.79125	30.45967	37.71088	40.31846	32.19692	25.19241	37.04434	11.81536	2.72431	1.927842	5.832931	4.181783	4.299136	29.1316	26.94241	33.05234	30.82474	7.217528	14.68276	0	35.65751	13.37956	13.94222	2.53404	25.19199	22.79109	27.45159	27.87312	25.51562	26.9104	4.280988	4.097702	6.45933	3.359132	3.252873	3.625645	4.026896	3.407948	7.335072	6.177426	11.65388	23.97859	28.61531	27.53978	9.419262	16.8818	30.15413	25.68236	21.82667	33.18242	0	32.00599	26.76707	18.55904	33.34029	79.64435	0	0	0.3149847	10.40092	35.3036	0	0	0	13.45038	12.10284	25.33827	38.03599	38.61637	5.15737	49.09256	51.937	53.93914	1.258746	10.75128	23.16455	0	8.657263	28.82098	11.7623
14551	Chr3	5281723	5283195	27.95876	36.18072	33.77455	14.42584	15.97276	0.9385581	0.2454288	0.8116837	0.52672	0	1.439389	74.86032	23.28256	21.97567	18.27978	0.7726855	1.811072	3.095691	14.15172	19.95557	14.00395	15.56121	13.71657	1.280339	0.7645315	0.2903353	61.06436	39.76871	13.07743	0	0	0	27.62713	30.67833	33.50672	35.31403	38.35716	5.639138	8.162111	33.0007	37.18873	31.77225	30.3651	29.99683	6.354749	8.51677	5.530314	74.13502	54.41059	60.56763	10.26791	11.57172	12.97606	5.158626	6.786239	4.638772	34.15521	32.45811	38.31437	35.01248	32.06562	31.56231	0	0	0	13.85207	14.98602	16.18231	18.82821	16.94342	0	0	0.2093624	70.24802	62.62152	57.38598	15.5658	10.14014	11.69002	27.55685	34.10095	37.36833	33.53361	31.08154	39.00551	5.479587	2.023773	3.24228	2.289562	2.68063	1.842487	32.11206	28.31595	30.18416	29.80934	5.094726	7.544179	0	45.09626	9.970093	12.06938	6.878108	37.35857	49.36367	40.16896	68.96606	39.7772	48.08463	4.443557	4.69253	7.046542	6.266073	5.446672	4.358099	4.858538	5.38097	5.516459	3.332559	7.131477	28.85336	27.07812	46.73418	41.26534	27.69373	15.89945	12.2986	17.14952	38.98934	3.407497	34.27738	37.80849	48.89594	35.63962	77.47223	0	0	0	17.02895	46.87468	6.181335	0	6.79503	9.508028	18.92445	76.59067	62.63798	51.53531	13.16487	74.72321	88.93322	64.72697	0	0	39.07555	0.6782542	7.870239	5.933732	6.23402
14552	Chr3	5283505	5283784	3.409604	0.4042539	3.230609	1.346412	1.405603	0	0	0.4058419	0	0	0	3.618626	2.837301	3.42996	3.355466	0.1188747	0.5885984	0.8107761	1.333445	0.9250927	0.6616038	0.8221019	0.1623262	0.07531408	0.1911329	0	0	4.584985	1.372769	0.2417925	0	0	3.098986	3.158063	2.176991	3.029622	3.407083	0.681654	1.386019	3.369181	6.198121	4.756862	2.966705	0.8107252	1.27095	2.156844	0.06356683	12.62361	10.17241	9.439111	2.117095	2.474877	3.244016	0.8231851	0.1675615	0	5.021002	5.535492	3.012432	3.698082	4.241144	4.645972	0	0	0	1.016666	1.008674	1.396443	0	1.418907	0	0	0	9.780387	8.787907	10.53571	1.383627	1.646127	3.964091	5.089866	6.123988	4.689952	4.591257	4.384133	4.467112	0.7991065	0	0	0.1635401	0	0.07677029	4.71105	3.697978	3.414498	4.569314	0.6368407	1.297923	0	8.914377	1.963024	1.768789	0	5.439179	7.767368	5.266224	6.370999	6.548686	4.815545	0.1625692	0.5287358	0	0.5167895	0.6808339	0.4394722	0.4377061	0.2391542	0.3031022	0.2438458	1.275549	5.204144	5.202784	9.179928	3.139754	1.517465	0	0	0	5.806923	0	3.510334	0.3345884	0	0	7.964435	0	0	0	1.631516	3.187951	0	0	0	0.8116609	0	5.758697	7.930908	8.004121	0.4071608	10.0551	0	8.090871	0	0	2.105868	0	0.3148095	0	0.7057382
14553	Chr3	5283988	5284149	0.3030759	0	0	0	0	0	0	0	0	0	0	2.035477	1.3352	1.435797	1.502447	0	0	0	1.075359	0.8590146	0	0.4697725	0	0.07531408	0	0.2322682	0	1.061786	1.011514	0	0	0	0.7912305	0.6316126	1.325125	1.041433	0.5495295	0.1239371	0.5133403	0.4319463	0.5810739	0.6282648	1.396096	0	0	0.553037	0	2.180442	2.12911	1.966482	0	0.6688856	0.7344942	0	0	0	0.8058398	1.845164	1.129662	1.19293	1.092416	1.71699	0	0	0	0.3812497	0.1440964	0.575006	0	0.6677209	0	0	0	2.716774	1.905071	1.905394	1.03772	0	0.6876485	2.027994	1.418187	1.739821	1.336695	1.635871	1.743263	0	0	0	0	0	0	1.922878	0	0.7511896	0.725288	0	0.3244808	0	2.696786	0.5682437	0.8843944	0	2.099332	0.5110111	1.120473	0.9556498	1.746316	0.6373515	0.1083794	0	0	0.06459869	0.1512964	0.07324536	0.08754122	0.05978856	0	0	0.5797949	1.581006	1.478064	0	0	0	0	0	0	0	0	1.032451	0	0	0	0	0	0	0	1.121667	0.1180722	0	0	0	0.5797578	0.4401034	0	0.647421	0.4212695	0.1357203	2.365906	0	0	0	0	0	0	0	0.847676	0.3528691
14554	Chr3	5284583	5285582	5.152291	0	0	1.154067	0.2555642	0	0	0	0	0	0	0	7.760852	10.05058	7.512237	0	0.7244288	0.479095	7.570526	2.775278	2.150212	2.113976	0.649305	0	0	0	0	7.432501	10.25964	0	0	0	10.74755	11.82018	9.65448	10.60368	7.033978	1.982994	6.262752	7.429477	9.684565	6.910913	4.973593	0	0.735813	2.54397	0	15.03357	17.19059	17.14772	0.7409831	7.959738	5.325083	1.64637	1.508053	0	10.10399	7.464528	3.106571	10.49778	11.5025	11.96843	0	0	0	3.113539	0.2881927	2.135736	0	4.590581	0	0	0	11.41045	14.81039	20.11872	1.470103	0	9.343929	13.40066	12.63476	8.245238	7.61335	8.833701	8.934223	0.1141581	0	0	0	0	0	10.38354	5.494139	8.194795	8.268283	0	2.271366	0	14.38286	5.940729	7.179201	0	10.83065	4.496897	11.09268	5.096799	10.86597	6.727599	0	0	0	1.614967	0.5295375	1.391662	1.181806	0.8370398	0	0	0.1739385	11.98929	14.83976	0	0	0	0	0	0	0	5.111246	5.781727	1.672942	0	0	6.516356	0	0	0	4.588639	2.715662	0	0	0	3.594498	0	0	6.636066	12.21682	0	1.77443	0	11.79919	0	0	0	0	1.574048	0	0
14555	Chr3	5285732	5286138	6.288826	9.904219	3.817992	4.61627	5.49463	0	0	0	0.3511467	0	1.217944	7.011088	6.175302	5.26459	4.958077	0.05943734	0.2716608	0.5896554	2.580861	3.105668	2.039945	2.172698	2.272567	0.3389133	0	0.05806706	6.610059	6.756819	3.106793	0.8865725	0	0	5.736421	4.511519	6.43632	4.733784	5.055672	1.177402	1.488687	5.442524	5.132819	5.295375	4.101033	1.459305	0.1337842	2.378059	0.381401	12.04981	9.778135	8.57386	0.2117095	1.270883	2.203483	1.811007	2.34586	1.26512	6.012805	5.703235	5.742449	7.097931	8.610808	6.968958	0	0	0	2.414581	2.161445	1.725018	1.031683	2.003163	0	0	0	11.79856	10.63152	10.64779	3.11316	0.9218311	3.883191	6.60092	7.86449	6.807995	6.044187	7.45957	7.626776	0.1712371	0	0	0	0	1.458635	4.230331	2.11313	4.643717	4.496785	0.849121	1.054563	0	7.116519	2.376292	1.14451	0	4.484937	3.67928	4.481893	3.822599	4.462808	4.532277	0.7586561	0.9913796	0.2202044	1.098178	1.134723	1.135303	0.7441004	1.434925	0.6668248	0	1.913323	6.258148	5.084539	7.92812	8.970726	6.638909	0	3.978957	12.47238	0	0	1.032451	3.680473	4.282856	0	7.240396	0	0	0	2.855153	8.028913	3.708801	0	0.7550034	1.043564	0	3.455218	11.32987	6.038197	0.9500419	8.477831	6.403192	12.13631	0	0	3.743766	1.582593	4.092524	3.390704	0.117623
14556	Chr3	5286251	5287329	19.85147	29.10628	25.55118	15.09905	19.16731	7.133042	10.1853	11.0389	6.671787	7.896214	9.52211	21.25943	14.26995	15.2354	13.37178	7.548543	9.462851	7.333839	5.978995	7.004273	7.277642	8.103576	7.142355	6.175754	6.498517	5.864773	28.64359	16.21637	8.453366	7.011983	4.530179	7.853858	13.18717	14.2564	14.95498	13.06524	17.14532	9.357251	9.086124	19.09203	21.11235	17.59142	21.46498	21.07886	10.9703	8.793288	8.708655	23.2963	19.00428	20.53007	9.315216	8.427958	9.058762	8.725762	8.964538	8.996407	17.23257	20.04519	22.78152	16.64137	18.18551	14.29141	10.40857	11.97273	14.15734	7.561452	7.060721	7.392934	11.34851	6.092953	4.125775	7.276666	8.86301	27.55585	26.60954	23.31305	8.647666	6.716198	9.748428	15.42866	16.63146	20.04576	17.31892	16.75132	23.75196	7.64859	6.149156	8.675289	7.522845	10.29362	8.751813	14.22929	11.72787	14.68234	16.17392	5.625426	9.328824	4.606764	14.08322	9.401849	8.479781	6.063595	10.97378	11.03784	10.70052	13.69765	9.895791	9.772723	4.931264	5.287358	5.505111	4.651106	4.463245	5.127175	4.464602	5.321182	7.759415	8.615883	6.377743	13.37267	12.5931	27.95705	29.6034	20.48578	29.05762	24.23547	21.43691	21.98335	9.370617	17.55167	18.73695	16.77452	16.38273	34.7539	2.60365	1.658635	7.717125	8.87137	14.99518	3.399734	5.936946	0.7550034	7.304948	18.92445	20.73131	17.48037	16.9912	7.871776	20.89884	34.15036	26.80101	7.804226	16.9757	21.05868	14.69551	13.1433	15.25817	10.7037
14557	Chr3	5290597	5291264	6.667671	3.638285	8.810752	6.155027	6.644668	7.696177	4.663147	4.139587	6.84736	5.664675	9.300666	0	5.340802	5.743189	6.510606	8.202353	6.79152	6.412502	8.731913	5.682712	7.773845	8.044854	5.19444	7.870321	5.98883	7.49065	0	5.212404	5.780079	4.916448	6.795269	6.047471	6.857331	7.308661	6.247016	5.017811	1.8684	7.870005	5.595409	5.528913	8.135034	4.66711	4.362801	3.405046	6.756102	5.917496	6.738084	4.590404	6.308474	6.292741	6.245429	6.755744	4.774212	7.847698	7.037581	8.012425	7.066595	7.212914	6.966249	8.171567	7.518392	5.958964	1.665371	0	7.226142	7.053119	6.484336	6.571497	8.511385	8.179581	2.49718	5.52023	6.141298	4.346839	5.715212	7.397412	3.37259	5.267606	6.674235	8.350562	8.251269	6.959283	6.683475	7.132396	5.447697	5.536666	6.771855	7.53611	5.723904	6.647962	5.22038	5.19177	5.071513	5.736357	6.237476	8.70349	6.895218	9.674203	6.816876	9.246874	6.815039	7.692621	6.918254	4.803504	7.675241	5.574624	7.130791	4.957178	8.020078	7.137933	5.798717	8.333231	5.976209	6.225856	8.972975	6.63653	6.243905	7.803064	7.131477	6.719275	8.277156	2.920886	2.242681	3.603979	0	5.064128	10.13381	7.051264	2.555623	8.25961	6.35718	2.498333	9.772154	0	5.207301	8.293174	3.149847	4.078791	4.132529	0	1.731609	0	6.029481	0	5.758697	8.578329	6.59989	8.414657	4.534654	0	5.899594	3.524489	0	4.094744	5.652118	6.296191	0	3.88156
14558	Chr3	5293149	5293390	3.71268	4.851046	3.230609	4.135409	4.089027	4.505079	4.417718	3.97725	3.072533	0.8582841	1.993	4.975611	3.755251	3.66926	3.405548	3.982302	2.535501	3.648493	3.613205	3.964683	4.520959	3.993066	3.814667	3.012563	2.67586	2.96142	5.665765	3.571462	2.673287	3.86868	4.333215	5.026469	4.747383	3.970137	3.880722	3.218973	3.077365	4.461735	3.490714	4.66502	2.130604	3.949093	4.973593	2.756466	3.545281	3.207615	3.241908	3.901843	3.548517	3.618326	4.869317	4.682199	3.1216	4.061046	3.937694	3.233084	3.843236	5.200008	2.353463	2.922677	2.955949	3.33298	3.955256	2.394546	6.046364	4.066663	2.881927	4.271473	6.190098	4.674046	3.148618	4.181992	4.257036	4.502083	3.62578	3.978911	3.804973	4.675	4.044991	3.459519	3.481004	3.857864	4.358788	3.92609	3.922342	3.481821	3.269172	4.206201	5.233284	3.109531	3.992055	3.46118	2.958382	2.731598	3.989084	4.882446	4.704972	5.06744	3.595715	2.996194	4.994227	4.615572	3.721543	3.372673	3.97768	4.459699	3.298597	3.186757	3.522332	4.626438	3.376468	3.617527	3.479818	3.735513	3.632961	4.364565	3.334124	4.795633	4.000584	2.964386	3.606475	0.4172694	3.58829	3.224613	5.48257	4.340681	5.846429	2.903461	0.8518743	3.097354	2.342119	0	4.023828	5.792316	3.326886	3.939258	4.094801	4.078791	4.250601	3.090668	0	3.020014	3.594498	3.960931	2.303479	3.39896	3.791426	3.800168	6.111925	4.268794	3.539756	6.797229	1.131713	3.275795	5.426034	3.699012	0	1.529099
14559	Chr3	5296481	5299333	57.6602	55.78703	58.15096	53.37562	60.69649	55.56264	58.65748	53.97697	57.85142	65.05794	62.00444	56.76719	44.72921	43.3531	41.51763	42.55714	41.06606	40.68622	44.69191	43.80975	46.97387	47.09469	52.75603	38.07127	47.52837	50.75061	55.71336	45.84985	45.30137	70.11983	67.65724	64.63725	44.17703	47.10026	48.74566	48.37928	57.59069	51.12405	47.99732	49.58744	55.00833	53.76152	45.28588	48.80566	52.17583	46.17859	50.47206	45.33024	40.21652	44.9931	44.14142	45.618	39.54027	53.34239	58.22761	57.91437	51.38778	53.17428	50.83479	44.31733	46.78111	46.40922	69.11289	67.0473	60.1687	50.96037	51.4424	51.66839	56.74256	46.23967	56.89227	49.93299	48.99081	41.21735	40.86684	45.16904	42.46004	49.77888	42.35106	45.76903	45.18859	40.99926	48.35349	47.17851	42.70994	40.58319	47.0138	44.95377	49.44363	58.97386	46.90665	53.84057	48.17937	43.22754	45.47556	45.95867	46.64412	51.13508	41.42563	42.87657	42.39891	48.14675	38.21739	35.46417	45.37916	39.97802	40.26229	42.0652	41.67189	44.21553	37.58156	42.82893	47.05319	41.89635	41.88847	41.61284	48.19324	49.09428	43.42663	46.8373	45.76085	59.66953	74.90556	63.92321	79.49726	69.08917	53.39738	75.07522	0	41.09156	74.61322	76.7345	73.00374	38.3741	58.29284	82.10242	50.39755	43.64306	45.81203	58.72268	46.2587	64.17529	48.81561	39.38925	62.7698	45.31947	40.30145	49.13074	41.79768	54.78286	44.83691	104.2242	51.49295	47.967	58.21682	52.6519	25.43028	42.22667
14560	Chr3	5309218	5310983	20.7607	16.17015	9.104444	19.71532	19.55066	22.5254	24.42017	25.89271	20.01536	24.71858	22.14444	11.76053	16.69001	19.58268	20.1328	21.51632	19.55958	21.00647	20.56086	16.71775	15.32715	16.91181	18.91101	18.30132	18.47618	19.33633	0	16.55421	18.49625	25.38821	21.37063	23.16888	18.79172	18.22654	18.26779	15.33746	16.37598	22.24671	21.61163	22.37482	21.88712	20.37373	19.10907	11.99873	19.86695	21.45784	22.82049	14.91881	14.58835	16.91174	19.58312	21.73878	17.38303	20.9089	21.61543	20.52305	15.62089	21.13552	16.56838	17.53606	17.47866	20.04838	14.98834	18.23539	16.36942	19.44373	19.45301	17.08589	8.769305	20.19856	21.60603	15.13881	15.42303	13.11814	17.45291	16.47605	20.06259	19.4243	18.36426	21.79099	17.98519	17.5495	18.24879	17.6674	15.58041	16.83831	17.12423	17.61347	21.04216	19.51499	20.4209	18.17119	9.509086	15.43353	17.26185	15.92102	17.35972	0	13.48393	17.09897	14.77459	13.57521	18.79857	18.19199	17.36733	16.88315	20.32518	23.22792	20.37533	21.61208	17.24935	22.15735	19.44159	21.38765	23.24219	18.2953	22.91452	21.62099	22.95988	17.52282	18.80097	9.597197	13.90463	10.81194	1.096514	1.808617	12.86214	24.47203	17.88936	24.15936	12.04518	12.84857	10.05957	0	25.60256	22.80623	15.11926	12.74622	6.612046	8.344803	10.8844	0	21.68294	12.3229	19.0037	16.9948	17.83374	13.97919	8.280672	0	12.81055	25.67842	14.14641	13.92213	16.2781	22.58759	0	19.52542
14561	Chr3	5316303	5317317	8.789202	6.063808	9.398135	6.73206	6.005758	7.790033	8.467294	6.736975	7.11072	5.321362	7.750555	0.4523282	7.593952	8.8142	8.914522	9.866599	10.95699	10.83492	9.979329	7.731132	7.443043	10.15883	9.983064	11.59837	9.492932	9.581065	0	7.818605	9.031374	10.71947	8.961876	7.304088	8.703535	11.00811	7.477489	7.763406	9.451908	10.96843	10.42081	9.243652	8.23188	10.6805	6.36969	6.972237	11.23787	12.16681	10.48853	6.656086	8.043304	9.59643	11.53817	10.5015	7.95702	13.44536	11.14284	15.60314	9.670077	11.3226	7.154526	8.648739	9.381925	8.483949	1.457199	5.525876	6.341309	9.721867	11.96	10.92511	3.61089	7.51186	9.554427	11.04046	9.072373	7.296479	8.603545	11.4884	9.85834	11.65458	10.84058	10.1002	9.862844	8.093949	8.950045	6.674352	4.793973	9.189724	9.574003	9.814468	9.70338	7.076863	9.519516	6.345496	6.867674	7.785055	7.542995	7.854369	11.27571	0	6.891787	8.110387	7.959549	8.688136	8.540465	8.993795	9.18788	12.42345	9.55623	10.05599	10.51281	10.97127	8.220965	6.782863	8.018711	7.727386	7.397233	8.609552	9.699269	9.835112	10.08843	9.354285	8.868381	2.086347	10.31633	7.587324	3.837799	5.787575	2.338572	5.806923	0	3.510334	5.688003	3.569047	4.023828	0	5.207301	12.85442	10.39449	7.443793	8.265057	3.399734	4.947455	9.815044	8.464464	4.180982	6.910436	6.797921	8.284968	8.957538	8.872149	17.78664	8.93367	2.265743	0	7.253546	10.62598	7.948941	0	8.821727
14562	Chr3	5324624	5325204	6.970747	3.031904	2.643226	8.559334	6.516886	8.728591	7.731007	7.061648	6.759574	6.351302	6.089722	8.141908	6.258752	7.378402	6.610769	4.814425	6.067091	6.117675	5.849952	5.484478	9.924057	8.690791	6.736539	8.698776	7.517893	7.316449	13.22012	7.287712	7.152848	10.63887	8.075537	8.560705	7.97824	7.308661	8.0454	9.846271	5.715107	7.312289	7.186764	9.675598	8.619263	9.334221	7.940298	6.161512	9.298001	9.512236	7.755153	7.115126	8.12216	6.922015	8.362523	7.625295	7.10011	8.451367	7.540265	10.96437	7.810447	9.225821	7.436942	7.932981	7.261353	8.23145	6.245141	7.552031	6.193836	8.514576	5.763854	6.900072	6.705939	7.51186	5.537225	9.451302	6.141298	7.995079	7.804644	6.332633	6.22632	8.098944	6.674235	7.595035	6.962008	7.867016	6.044187	7.983049	4.902927	5.764982	6.694018	9.201064	6.759658	6.540737	9.289205	5.287913	7.2903	8.672825	9.573801	6.049987	7.544179	11.97759	5.243751	8.317021	6.763016	6.516102	7.06139	7.971773	6.89091	9.078673	7.906931	6.656782	6.177628	7.005749	7.266746	7.493448	6.35445	5.749761	6.171656	5.739702	6.728868	6.990245	8.059148	6.521649	7.745053	7.51085	8.52219	9.294472	10.41688	0	3.897619	11.19907	0	7.227158	10.03765	12.84857	6.323159	0.7240396	4.918006	6.634539	6.614678	8.055612	7.202407	2.781601	11.37915	1.510007	7.188997	8.582016	13.245	7.607197	6.17862	7.464615	13.01248	13.51785	9.27079	5.286734	2.829283	8.189487	9.043389	9.365584	7.629084	5.645905
14563	Chr3	5327480	5328564	12.72919	11.92549	18.50258	15.86843	11.37261	14.17223	16.68916	16.23367	17.73291	18.71059	15.944	9.498893	15.3548	13.64007	12.62056	13.19509	12.13418	12.89871	14.49584	14.7354	18.69031	15.03272	15.50216	12.80339	17.4568	14.57483	12.59059	13.51364	16.54548	11.12246	10.43911	12.95887	13.9784	12.81271	11.64217	14.48538	14.39767	15.05836	14.7842	16.15479	17.04483	16.33489	17.27669	16.2145	15.51897	15.76155	15.57387	12.39409	15.14034	15.33856	14.71381	14.78237	15.85283	12.95145	15.33187	12.93233	11.46772	14.34196	14.40319	13.65904	11.43824	10.80693	17.69456	15.84085	11.20789	17.28332	19.8853	16.01802	11.09059	13.52135	19.97744	16.72797	18.9822	14.51534	15.8551	15.35523	14.70103	14.61761	13.14622	10.45808	9.862844	13.38906	12.49519	13.67588	13.40133	13.64189	16.11235	18.66502	15.26374	16.51268	15.20052	19.61335	17.32767	13.24825	16.53657	13.16138	17.44084	15.20232	12.585	15.08429	13.94222	14.38973	13.74108	16.35235	15.57458	17.52025	15.28027	14.44663	16.853	17.58047	14.01968	14.27631	18.38252	13.36728	13.74397	14.05031	11.15416	14.3869	10.66823	15.81006	16.19958	8.762658	17.94145	17.07148	28.50936	15.91583	7.795239	9.125165	0	11.76994	19.40613	27.12475	17.24498	0	13.01825	21.97691	12.75688	14.1738	12.86988	15.7624	13.11076	10.57005	14.95775	14.08331	5.182827	11.16801	14.32316	16.96503	17.15282	2.134397	11.46207	21.39868	9.619562	17.08093	16.16506	18.49506	3.390704	19.52542
14564	Chr3	5329096	5329399	5.379598	6.872316	9.104444	5.770337	6.005758	4.974358	6.872007	6.249965	5.969494	7.381243	5.314666	7.463416	4.255951	3.868676	3.706037	4.636113	4.437126	4.127588	4.043349	5.550556	4.851761	6.224486	5.356766	4.594159	6.179963	5.806706	7.869118	5.984611	4.190558	5.077643	4.234733	5.026469	3.494601	3.789676	3.312812	3.124298	3.297177	5.143389	4.620063	5.528913	5.617048	6.551905	4.799081	4.377916	5.618936	4.147777	5.466747	3.213283	3.154237	5.34883	3.281497	4.481533	4.529381	4.500078	4.189036	4.357634	5.640878	5.451621	6.024864	7.038284	4.498183	5.352968	7.494169	7.552031	7.521087	4.574996	5.331565	3.942898	5.158415	4.840976	4.668641	7.527586	6.350661	5.821659	4.854858	4.595362	6.22632	6.913733	6.391086	4.493398	3.867782	3.63093	4.649374	4.187829	4.467112	4.223848	4.670245	4.381459	4.85169	7.720214	5.834542	4.422619	4.965856	4.712007	4.569314	5.837707	3.97489	3.685411	4.344822	3.46112	4.838157	5.430085	2.910438	4.905706	4.313822	4.618974	4.559825	4.744728	4.660316	4.824714	5.358308	4.328112	5.900561	5.017307	5.164932	3.647102	4.122189	4.389224	4.174523	4.940643	4.966294	4.172694	6.279508	6.259543	9.868626	6.511021	4.677143	6.221703	0	6.607688	8.699299	4.282856	4.598661	2.896158	5.641242	4.975905	3.779816	3.568942	6.021685	4.945068	8.658046	3.775017	4.638062	5.061189	6.334567	5.017513	5.055235	6.786014	4.731813	0	5.393914	8.811223	5.658566	4.328729	5.426034	5.587869	9.324436	4.940167
14565	Chr3	5329431	5330521	20.60916	21.0212	24.08272	24.23542	27.60093	19.42815	19.87973	22.80831	20.98101	25.74852	21.48011	26.00887	16.3562	14.23832	15.52529	18.54445	16.88825	14.8888	15.61421	20.35204	20.34432	22.43164	19.64148	17.02098	22.55368	20.32347	23.60735	17.27815	15.02821	24.74343	22.6509	28.03827	16.22022	14.43686	15.14428	16.37889	17.25523	18.40466	16.99156	16.41396	22.2745	19.83522	22.94833	21.88958	16.18789	18.91387	21.80342	16.41069	14.82491	14.4733	15.98406	17.05658	15.30196	19.09789	20.61006	25.86467	18.1004	18.95487	19.67495	21.77096	16.83606	19.13938	36.63816	39.97051	25.07029	19.18957	22.62313	20.94665	27.3396	21.95132	27.46898	21.57908	23.02987	17.69784	18.31326	15.07503	18.50601	21.59719	18.08111	15.07078	15.21328	18.30594	16.44716	13.08697	16.12518	17.06663	20.00422	19.10316	17.82587	22.94619	20.03705	18.94034	18.27858	18.02855	16.10139	17.51312	17.19748	23.95517	14.6825	14.77433	14.30638	16.74276	15.50643	17.06777	16.8071	21.18357	16.34746	17.42094	17.44909	17.38219	19.01098	17.57084	18.60946	16.33372	15.31971	14.6482	19.8835	22.0274	19.42313	14.42668	14.72151	31.29521	49.78753	24.46912	31.25065	25.68236	26.50381	31.5233	3.407497	18.79061	28.10543	29.62309	18.39464	26.78946	20.68456	24.87952	15.59174	18.76244	18.3012	21.01654	27.45837	18.12008	17.27678	29.70698	21.30718	18.61335	15.7274	22.39384	18.33577	27.74716	16.01318	30.20991	18.67327	16.26198	20.46067	20.22651	16.10584	19.99591
14566	Chr3	5333452	5334304	8.94074	8.893585	5.580143	15.29139	14.69494	16.1432	13.98944	19.07457	10.27104	18.19562	16.16544	8.141908	7.677402	11.24708	10.56721	10.93647	10.68532	12.08794	14.02268	7.598975	11.74347	11.68559	10.38888	12.05025	11.59539	12.36828	10.38724	13.89974	10.98215	24.17925	25.01447	22.14788	11.14316	9.835111	8.61331	10.1303	14.8373	11.71206	13.39818	14.16784	12.78363	7.718682	12.39036	17.02523	15.92032	15.92747	15.70101	8.147967	9.856991	9.360452	8.680088	11.77239	10.1605	14.87221	12.81845	18.13338	8.864238	12.32905	15.81527	13.95728	11.5025	13.78642	21.64982	16.94602	18.28656	7.434369	5.763854	14.12872	10.31683	11.01739	17.15454	10.7059	12.14302	10.01325	8.603545	9.751134	6.74518	9.086621	9.991128	10.61714	8.509121	7.41315	10.51921	9.880659	8.280499	10.16007	7.628067	11.30416	10.79365	9.221367	12.12971	7.306935	9.931712	11.19955	11.24196	11.25085	7.70642	0	12.585	11.62317	9.520245	9.864655	8.731313	8.993795	10.25233	6.211724	13.63097	11.82641	9.049683	7.402301	9.542192	14.14711	10.06121	11.06005	13.78774	6.397376	8.789963	7.071527	11.13206	10.07891	12.12012	7.92812	24.22096	3.793662	11.5134	10.8517	5.066905	21.56857	1.703749	17.13869	7.695534	11.06404	2.586747	2.172119	11.28248	20.52561	7.559632	11.62455	21.253	12.0536	4.947455	7.550034	10.55159	16.72393	0	5.503079	8.706237	6.514573	6.703401	15.65225	12.30487	18.88119	3.39514	9.125429	8.704262	11.33314	1.695352	7.76312
14567	Chr3	5337287	5337563	3.258066	3.234031	7.929677	4.135409	7.922489	4.129656	5.154005	7.061648	5.79392	12.18763	6.421888	4.523282	5.173902	3.908559	4.056608	6.359796	6.157645	5.048924	2.623875	5.616634	5.513365	3.699458	5.113277	2.974906	3.950079	2.845286	5.665765	6.418978	4.913067	12.00903	7.977055	9.189014	6.791395	6.045435	7.761444	6.816649	6.70426	6.134886	5.544075	6.997531	6.779195	7.539178	7.24225	9.890848	7.090562	5.08794	7.373752	6.197045	4.810211	7.157993	4.445899	4.14709	3.672471	3.018345	5.361967	4.779341	4.649076	4.193555	5.64831	4.473486	4.112625	4.443973	10.40857	8.288814	5.898892	4.257288	4.322891	5.75006	6.705939	3.75593	5.211506	6.272988	5.792361	5.821659	3.933049	3.36246	2.940207	3.094719	2.143845	2.982344	3.029763	4.765596	4.93996	4.318699	4.902927	6.564089	6.616181	8.500031	2.834695	5.039584	3.684974	7.691511	6.339391	7.443606	6.310005	4.564025	5.516174	10.13488	2.696786	2.944535	3.589601	3.258051	3.530695	4.803504	5.546342	5.256074	4.026229	4.886361	4.226798	5.221266	4.9913	4.974099	4.765838	3.662268	2.626237	3.228582	4.789014	6.096144	3.304831	5.335895	4.670681	7.51085	6.279508	6.069859	6.030827	13.02204	7.795239	13.68775	5.111246	7.020668	12.04518	13.91928	8.335073	2.172119	7.955598	7.256527	4.409786	4.18076	8.501202	10.50827	8.905419	9.060041	4.754014	11.66274	10.94152	8.902039	5.336081	7.193174	4.337495	4.98026	3.539756	7.048978	2.263426	5.498656	5.765161	3.777715	8.47676	5.293036
14568	Chr3	5338117	5338512	7.804205	5.861681	3.817992	9.905746	14.18381	11.07499	7.976436	11.36357	10.18325	10.81438	10.40789	9.725057	7.343602	6.85992	6.210116	7.726855	8.195101	7.333839	8.086698	11.10111	8.711117	8.63207	9.658412	8.472834	7.645315	8.593925	15.10871	9.604336	9.175876	14.66875	13.19661	12.33056	9.033214	6.677048	8.329355	8.426136	12.74908	8.427722	7.546103	8.552538	8.328726	10.86001	9.161882	11.5123	10.1676	8.51677	10.67923	7.229886	8.279872	7.47263	7.092267	8.160404	7.10011	9.768463	9.634784	9.418113	8.554299	6.709688	10.2611	8.29086	8.22525	8.736447	7.077826	9.39399	11.06042	9.149992	11.09542	8.953664	14.44356	8.179581	9.988719	11.87686	9.491098	8.7713	8.910814	7.173248	8.474713	8.230635	8.130432	7.873387	7.026471	8.245238	7.032179	9.22631	8.934223	6.50701	6.616181	8.061885	8.667626	7.934664	7.139637	10.38354	6.65636	9.970334	9.283686	8.91577	8.193141	2.303382	7.19143	6.922241	6.606946	8.95964	6.918254	9.913615	7.115005	6.052449	8.003949	8.285569	7.369802	7.600577	7.119943	10.0774	9.682972	7.690763	7.791169	7.533358	9.517408	10.64793	8.233087	8.563782	9.223117	9.179928	10.31633	9.294472	6.030827	9.766532	15.20072	21.56857	6.814994	13.83485	15.39107	16.41761	14.0834	0.7240396	10.26995	13.68374	8.189602	7.851672	11.21686	13.28987	9.400164	12.08005	9.160173	13.64321	6.910436	7.769052	9.408353	6.107412	5.717607	4.268794	9.10223	13.09096	2.829283	13.45416	9.834686	9.837798	18.64887	8.233612
14569	Chr3	5342128	5343160	24.62492	26.68075	23.20165	32.21772	31.56217	29.75229	31.16946	28.65244	25.28256	36.39125	40.19216	33.47229	19.27696	16.75097	19.08108	20.08982	18.88043	18.0582	25.37847	24.18457	23.81774	26.18982	26.37801	21.23857	23.89161	26.07211	23.60735	24.32455	22.90356	44.00624	42.24885	37.14875	17.93456	19.57999	15.04963	18.84046	19.12363	22.0608	20.73895	20.1287	19.85336	20.64299	21.81401	22.86245	21.87372	19.4116	22.69336	19.2797	19.63513	17.85565	20.21825	24.01299	19.64772	25.6285	25.72068	39.64042	19.71208	24.90972	25.32326	22.96389	20.82016	21.26037	35.5973	42.18086	32.00149	25.3531	26.08144	25.30026	35.07722	23.70409	30.1833	20.90996	21.49454	19.71602	19.11216	17.03646	18.33305	19.29261	20.30585	18.37124	16.88932	15.05323	18.65561	23.2948	19.3938	16.95247	22.2615	20.15471	22.13243	22.51729	24.25941	20.09407	23.5614	22.39911	21.83117	18.36224	15.73732	25.3372	21.49938	21.02502	16.49135	19.1863	17.79661	23.3021	15.57458	11.30852	20.32518	20.6077	19.56249	20.42242	18.35037	22.09275	22.77011	18.05498	20.44087	16.92016	23.64197	22.35253	22.38008	21.93646	20.63377	26.70524	41.26534	28.0731	40.02276	33.64028	33.12976	38.15978	0	27.66969	36.13555	51.39427	20.11914	25.34138	22.27567	36.07531	15.11926	22.84123	23.85059	20.39841	27.45837	17.36508	18.9001	31.46739	16.70022	17.64222	19.94009	29.85846	15.77271	7.114657	22.41846	44.05612	35.08311	24.80245	25.54757	26.20789	8.47676	20.34878
14570	Chr3	5347379	5348622	21.06378	24.25523	22.90795	17.21484	35.01229	26.93662	24.54288	30.19463	24.22912	33.30142	32.33089	29.40134	20.69561	20.93871	21.28467	19.97095	19.37847	17.61595	16.21641	19.5591	18.91084	20.90488	21.83288	21.99171	22.80852	19.917	39.66036	25.04849	22.47006	42.47488	39.78679	41.54691	23.20943	19.39953	18.6464	20.92333	23.40996	24.35364	19.50693	18.4873	17.23853	18.9377	21.11596	26.10535	20.53587	19.74342	24.09183	14.00073	15.06148	14.39465	20.42996	22.67522	19.15806	23.48821	25.38556	34.01766	19.40214	23.73552	25.51154	23.85859	24.22593	23.28036	32.47473	33.52365	25.51271	16.07603	24.49638	22.75381	28.88712	17.52767	26.60039	22.49912	21.70391	23.05377	20.34124	20.73517	19.11134	18.83169	18.76876	18.25194	21.72404	20.87785	19.81796	17.79827	18.95799	17.35203	17.98044	21.11863	20.22446	22.94619	24.41295	23.26682	22.71615	25.47215	24.07956	18.04382	20.68565	11.05623	20.15099	15.80751	20.13298	19.2768	16.12669	16.96557	16.19084	15.76822	20.76176	22.02403	18.47869	19.62932	18.27697	24.22451	19.74418	19.84949	20.13448	18.17572	19.15606	20.72689	25.80087	22.46346	21.16587	28.37432	49.33899	23.33102	20.28551	34.002	51.44857	41.47802	0	24.36585	40.4852	58.88927	29.60388	15.92887	23.86679	24.05021	17.16667	24.67668	33.76866	29.97948	29.9321	16.61007	21.68294	20.24476	19.57957	19.74634	18.11459	19.27228	17.15282	9.96052	24.27261	44.30786	28.85869	27.84426	29.05189	24.94866	0	21.87788
14571	Chr3	5348829	5349484	14.69918	13.94676	11.16029	8.174645	16.86723	13.23367	13.74401	12.09409	11.14891	15.1058	13.17594	15.153	9.596753	10.76848	10.41697	11.53084	12.08891	11.12975	11.95799	9.515239	11.24726	11.27454	12.41796	12.31385	12.04137	12.48442	11.64629	13.1758	13.22193	15.23293	13.68902	15.00087	12.85749	10.73741	10.7903	12.97057	11.54012	11.27828	10.16414	11.74894	12.97732	13.82183	12.21584	12.9716	12.84328	12.60924	11.95056	7.918447	11.59182	9.59643	11.00889	10.43461	9.793256	12.78681	15.49943	17.57111	13.01741	10.98711	17.32149	13.4801	12.85195	10.70594	19.98445	16.39343	18.28656	9.785409	13.54506	13.22514	12.89604	8.930767	12.81162	10.87318	12.21281	11.95381	11.24606	12.4411	12.53912	11.32535	12.05407	11.81008	12.05459	11.11972	10.17051	11.05849	11.54912	11.01625	11.90913	12.35571	14.2825	12.7598	12.51356	11.44112	14.05232	14.61405	14.65082	11.56927	11.27571	7.831498	9.21402	12.03643	13.21389	12.39869	8.826738	6.540942	10.36438	10.51215	12.36974	13.31356	10.89213	8.261497	9.982601	12.66134	14.97835	11.42628	11.07396	12.67517	13.27587	14.06177	13.91508	12.58217	12.061	8.762658	20.18413	14.98497	15.3512	24.59719	20.26762	11.19907	0	19.61657	17.06401	26.41094	20.69397	6.516356	9.836012	14.30573	9.292048	13.56198	13.93253	12.36267	16.57397	18.12008	9.392076	17.60414	4.031088	8.902039	9.6892	11.53622	11.23805	0.7114657	13.8219	16.3637	10.75128	14.97506	17.29548	16.68491	16.95352	15.40862
14572	Chr3	5350856	5352496	31.5199	35.17009	38.47362	29.23638	38.71797	28.53217	32.88746	32.95436	30.2864	25.0619	28.01272	34.82927	23.61636	22.41439	22.13606	23.47775	24.49475	25.28147	27.48617	26.36514	25.47175	30.00672	27.35197	27.18838	30.51755	26.47858	31.16171	28.76475	22.97582	36.51067	35.45358	36.12775	25.45125	21.47483	23.18968	29.63349	28.68544	28.50553	26.38569	23.92983	24.59879	27.5539	26.7876	31.45614	24.34872	25.27379	31.02061	26.05054	25.78589	25.95756	27.52223	22.54144	24.60556	29.41515	33.00961	38.51587	24.05122	26.83875	29.55949	31.25475	28.08152	25.70434	33.30742	30.57652	27.42985	25.09894	33.71855	27.76457	29.91881	26.45844	25.18894	27.51751	28.47329	32.91178	27.46989	29.14132	29.40207	29.03768	27.26324	26.92062	25.9786	24.73571	27.43131	22.18241	30.2892	25.91388	27.2431	28.91763	27.80182	30.98808	33.47185	30.57375	29.47817	27.99888	30.24451	23.98767	29.20327	43.76425	23.22233	20.56009	22.68211	28.32694	26.62335	29.02543	28.68411	25.16544	28.95974	34.9127	27.58257	26.30461	21.65344	30.61978	31.01577	28.67556	24.51154	26.90485	28.12788	33.32559	31.59882	35.04563	29.44303	33.38156	49.33899	34.52233	48.24661	44.49198	26.50381	28.20505	0	31.38652	24.75954	37.11808	31.90321	34.02986	24.30074	30.89207	24.41131	27.93972	28.80963	22.87094	27.70575	23.40511	27.01671	29.48693	36.85566	30.59064	24.8549	25.51541	24.25054	9.249054	28.65517	40.78338	31.12211	38.60758	43.06914	38.09196	15.25817	37.40412
14573	Chr3	5358165	5359219	25.76145	25.26587	39.94208	23.08135	26.45089	22.43154	26.87445	21.91546	26.59936	32.27148	23.80527	25.78271	20.61216	17.46887	17.52855	15.63202	16.48075	16.14182	21.98033	25.04358	23.81774	21.19848	26.21569	19.05446	22.17141	21.48481	20.77447	18.58125	23.77058	27.16136	26.4917	30.70859	18.72579	22.01621	19.21431	20.07125	19.56325	21.31718	20.79028	20.04231	22.37134	22.52778	21.55224	27.07822	16.65613	18.58204	18.68865	15.49261	19.55627	21.00202	20.53582	17.92613	17.38303	23.37846	23.62616	29.66003	22.37755	25.41294	25.22912	21.35344	24.41871	18.88689	37.67901	41.81246	30.67424	26.68748	33.71855	23.16453	28.37128	27.87735	27.7947	21.49544	25.12349	18.9398	19.11216	18.26937	20.7544	22.32148	19.13281	18.76888	19.08106	22.46638	21.15465	21.00458	20.59229	16.03921	17.04639	18.13924	21.09667	21.87394	21.34214	21.2478	24.301	19.39435	21.54105	18.2561	14.76388	25.3372	20.2259	15.96248	18.78037	19.72931	21.27959	26.67478	20.67273	24.84689	21.87746	24.14854	19.34573	21.81035	20.84602	19.5734	19.44159	19.41002	18.9089	21.64346	18.85295	23.57176	20.46676	22.19996	18.50536	30.46067	33.19169	42.29933	31.7989	18.08617	20.26762	33.5972	11.92624	29.5281	26.76707	35.33356	31.04096	25.34138	15.6219	23.01356	25.51376	20.49592	20.19035	21.94374	26.46888	33.97515	20.98723	31.68744	11.51739	22.82159	19.09755	29.58702	17.34998	10.67199	25.62109	28.95116	26.59526	26.08937	27.58234	23.92553	2.543028	19.52542
14574	Chr3	5361052	5362284	17.42687	10.5106	28.78179	17.6957	12.01152	12.48282	18.65259	14.93498	15.71381	16.82237	15.05822	9.046565	17.60796	15.19552	14.27325	10.28266	9.553405	10.98233	17.63588	18.43578	16.81576	17.9688	22.56335	15.28876	15.16321	14.05223	5.665765	11.24528	11.27115	10.15529	11.81786	13.82279	17.80269	14.34663	15.9015	16.09487	18.24438	16.17379	14.42486	13.82228	16.07638	14.89885	12.73938	11.99873	14.04734	13.05167	13.15833	13.88597	14.6672	15.10258	13.86697	14.38104	16.77095	17.06737	18.09664	18.13338	17.23257	16.10325	14.68561	15.32914	15.74364	15.7559	8.118683	15.65665	11.65031	22.62081	24.06409	16.83946	22.18118	18.69619	20.19458	15.22245	14.58558	16.61113	15.54783	14.68274	13.05798	12.37887	14.64287	15.8263	13.53724	14.37243	16.85398	17.34023	12.09389	11.7012	13.9329	13.14438	14.17348	15.11875	15.43083	14.42158	15.00323	14.75063	15.08599	13.90436	13.46595	20.26976	12.65991	12.24307	11.75724	14.11822	18.08288	18.4986	15.40651	11.62707	15.13474	15.86297	12.1385	12.29311	12.11124	11.36937	12.17936	15.30828	13.39381	15.54502	13.27587	10.3228	13.21932	12.2528	15.78572	7.92812	12.11048	19.15799	13.15817	14.83066	16.37	14.51731	10.22249	15.69326	21.07907	15.7038	12.07148	0	12.72896	14.92771	13.54434	15.80531	12.27951	11.74454	6.926437	22.6501	13.68228	7.701809	16.70022	16.18553	17.13163	18.86512	15.18123	0	19.38438	3.776238	3.960996	17.19792	18.65199	15.03216	0	14.93812
14575	Chr3	5363982	5364607	5.455367	3.638285	1.468459	5.289476	4.600155	6.194484	3.313289	5.681786	5.618347	7.209587	9.743554	1.583149	4.840101	7.258753	7.462156	5.646548	5.840707	6.559916	8.817942	4.295073	3.804222	5.108776	3.571177	5.648556	5.98883	6.735779	0	4.874563	4.768565	4.51346	3.348393	5.262085	7.450753	5.684514	5.39515	6.248595	4.945766	4.833547	7.956775	6.133638	6.488658	6.641657	4.450057	0.8107252	3.812849	6.912962	5.021779	5.393725	8.201016	8.101904	3.387351	7.223964	6.855279	4.993989	6.702458	6.606736	5.640878	8.051625	5.742449	4.831365	5.654859	6.110463	0	1.105175	5.014058	5.083329	5.043372	4.846479	0.5158415	3.75593	3.040045	4.432912	4.326824	3.958728	3.994503	5.211813	3.026683	3.555634	6.755135	7.833622	5.157043	5.068174	5.869835	6.805222	5.774559	4.395086	4.358895	3.329909	5.505851	2.787855	4.299136	6.826216	3.381008	4.029108	5.43966	6.156127	4.218251	0	6.217591	5.992388	4.578041	3.529555	3.721543	4.394695	4.59394	1.2742	5.141931	3.470025	4.551936	3.965518	4.183884	5.232494	2.723336	4.687703	5.777721	5.440759	4.667773	6.014862	5.913907	5.27002	6.089622	0	0	0	0	2.532064	6.236191	12.85819	1.703749	7.640139	0	0	0	0	3.471534	5.597893	0	5.812277	2.597589	0	0	0	5.333772	0	0	7.121631	8.284968	6.378853	0	0	7.079512	4.279737	1.69757	5.966626	2.147805	6.532298	15.25817	6.116397
14576	Chr3	5372018	5372763	4.621908	9.095712	7.929677	7.886128	9.967002	8.634735	10.06258	6.736975	6.759574	7.5529	6.754055	11.9867	5.340802	6.540854	5.759382	7.726855	7.787609	7.039011	3.226076	6.343493	6.781439	5.930878	7.79166	4.44353	6.179963	4.471163	9.128177	6.901608	5.707828	6.931385	6.40134	7.618242	8.901343	6.496587	8.802614	7.100676	8.902378	7.6841	6.519422	8.29337	7.941343	8.705956	7.24225	10.86372	8.160836	6.912962	8.390821	7.459406	8.753008	8.57386	5.927865	5.08353	6.120785	7.957456	9.21588	9.277544	6.13678	6.206461	7.719358	5.606769	4.755222	6.211462	10.2004	11.23595	8.258448	7.434369	8.789877	6.982215	6.190098	6.510279	8.251551	8.865823	7.397473	8.150323	5.715212	5.660141	5.102123	6.452818	4.773089	3.8174	7.671101	7.261861	4.12632	3.402611	6.864098	8.733092	9.729677	9.113435	8.067979	9.435817	8.291191	6.44164	5.177169	5.531487	5.294602	6.368407	5.353934	12.43826	5.318662	4.752583	5.462436	5.882592	5.486891	5.927728	5.994531	8.123023	5.481492	6.373515	7.098853	8.591957	7.193345	7.299652	5.597968	4.760949	4.858538	6.63653	8.608102	11.37947	7.073497	3.293762	4.138578	5.841772	1.345609	3.603979	23.57505	8.319638	8.574762	6.636483	10.22249	4.955766	14.05271	9.99333	9.772154	13.75675	8.678834	9.329821	8.189602	7.647732	6.612046	10.50827	8.905419	14.34506	7.536851	8.802068	8.638045	6.636066	8.706237	7.600335	8.477831	14.22931	5.393914	7.048978	11.31713	8.423473	10.51294	8.499858	8.47676	9.880334
14577	Chr3	5373136	5374373	12.19881	13.94676	15.27197	10.48278	11.88373	12.1074	20.12516	13.47395	14.39701	13.56089	11.18294	13.34368	13.8527	11.64591	11.4186	12.77903	13.62832	13.67263	10.75359	13.74423	15.87849	14.91528	16.15146	14.23436	14.08012	14.51676	12.59059	13.75495	14.52245	15.55532	17.72679	15.55064	15.82461	13.80525	14.19776	13.72797	19.45334	15.18229	14.27086	16.32757	13.94577	16.06563	15.44432	17.67381	15.31829	12.44333	16.84521	15.72213	14.90377	11.72023	14.39624	15.98636	13.03727	12.78681	10.97528	8.996407	13.88524	12.32905	12.42628	12.64505	11.56676	12.11993	20.60896	25.41903	17.5492	16.77499	16.42698	13.80014	18.82821	16.35916	20.41173	19.65536	17.79581	14.12723	14.56457	11.65653	17.55476	15.67113	12.01362	9.662793	10.95872	11.34666	12.20461	8.375658	11.44016	17.06663	16.65721	16.12377	10.73913	12.00922	12.89741	9.710532	8.980804	9.492304	10.0815	8.066649	9.004343	12.43826	12.80973	11.26156	15.08673	13.21321	11.35548	14.92152	12.26918	15.60895	12.32123	12.39295	13.87257	15.59771	11.96444	11.43397	11.57418	12.48833	9.498222	13.572	16.67062	17.71946	14.61083	6.324023	6.266989	13.35262	14.8017	12.3294	22.47854	16.63928	6.236191	15.34687	0	9.498551	13.04895	15.7038	21.55622	10.13655	14.17543	7.878515	15.27676	11.93046	12.86988	19.78027	15.33711	19.63009	17.85654	17.60414	24.18653	22.01232	15.86782	19.27228	12.81533	2.845863	13.99046	2.517492	5.092709	11.2313	14.80855	10.93963	0	13.76189
14578	Chr3	5375614	5375909	0.227307	0	0	1.827274	0.2555642	2.440251	0.613572	2.51622	0.8778667	0.5149705	0.7750555	0.2261641	1.1683	2.432879	2.904732	2.318056	1.26775	2.616596	3.097033	0.9250927	0.3859356	0.2936078	0	2.071137	1.401641	1.161341	0	1.496153	2.095279	0	0.2954465	0.7068472	1.516525	1.714377	1.230473	1.420135	0.6594354	2.292836	2.207363	1.468618	1.936913	1.346282	0	0	1.404734	2.378059	1.462037	0.9180808	2.681101	2.595756	2.01124	2.207322	1.958651	2.524434	2.848545	0.7028443	1.61168	1.425809	0.188277	2.385859	2.69891	1.514991	0	0	0	1.461457	1.152771	0.6571497	0	1.335442	1.194303	0.9200383	0	0.7762212	0.06145389	2.409763	0	0	1.982046	2.902814	2.578521	2.344976	2.905859	1.505001	1.634309	0.9703436	0.934049	1.139179	1.744428	2.573405	1.458635	1.24987	1.267878	1.843829	1.378047	1.061401	1.784645	0	1.872768	3.616096	3.069369	2.172034	2.147044	0	2.128899	0.3185499	1.98886	0.5665346	1.625692	0.7931037	0.3670074	0.7105856	0.8321304	1.867757	1.925907	1.973022	1.39427	1.137947	2.029282	2.76676	2.778759	0	0	0	0	0	0.3897619	2.073901	0	1.858412	1.672942	0.7138093	3.161579	0	0.1446472	0	0	0.7137884	0	0	0	0	2.20308	0	0	0	1.544655	0	0	0	2.696957	1.762245	0	0	0	1.888857	0	1.17623
14579	Chr3	5376103	5377629	15.00226	6.468062	9.691827	14.04115	12.65043	10.23028	10.79887	9.253195	14.83595	16.99403	14.17244	17.41464	16.69001	17.82782	17.42839	14.3244	14.57913	14.8888	12.73225	13.21561	13.78341	14.62167	12.49912	12.20088	10.63973	12.01988	23.60735	17.22989	12.21042	13.45978	12.31027	11.85933	20.70386	22.10644	21.10734	25.27841	18.684	15.67804	17.14557	22.63399	20.82181	21.27125	19.54535	22.37602	17.32505	14.932	16.46381	9.869368	10.25127	10.2257	11.53817	10.56839	11.62949	12.78681	14.66163	12.08892	12.52151	10.65163	10.92007	12.16788	9.960263	12.52392	10.82491	12.34112	13.27251	15.69478	15.8506	12.15727	11.86435	14.77332	8.685843	11.37502	8.374498	12.88527	13.58131	12.55318	12.71207	13.16902	13.71252	13.55972	10.82979	11.87617	13.5413	12.89066	12.96552	10.95917	11.05291	12.44334	13.24675	12.65257	11.51554	10.19125	7.607269	9.833754	7.325408	9.552611	10.78899	7.831498	12.95956	13.89614	10.56071	15.02324	21.04103	20.54264	21.62513	23.73197	19.11246	17.84584	19.29154	19.82759	17.98336	19.7672	15.88613	19.81287	18.42743	18.65403	11.03292	10.97306	11.82781	8.366156	7.745053	4.589964	8.52219	18.39926	11.5134	8.319638	6.236191	12.85819	14.48186	21.062	21.41366	14.63309	20.69397	2.896158	11.71643	7.049198	10.86697	11.42061	14.99518	18.85307	15.83186	21.8951	16.58107	25.30595	5.182827	10.19688	10.95301	14.11491	10.25226	0	10.78783	7.552477	20.93669	8.30648	11.41728	10.07391	0	12.11517
14580	Chr3	5378287	5378508	1.742687	0	2.643226	0.673206	0.7666925	2.534107	1.595287	1.298694	1.05344	0.5149705	0.4428888	1.809313	3.171101	3.469843	3.405548	1.248184	1.177197	1.842673	2.795933	2.180576	1.433475	2.525027	1.866752	2.937249	2.229883	2.903353	4.091941	1.689205	1.517271	0.805975	1.477232	0.1570772	1.384653	2.616681	0.7572141	2.650919	3.187271	0.7436226	1.283351	2.591678	2.033759	1.974547	1.396096	1.135015	1.204058	1.769718	1.525604	2.869002	2.050254	2.359778	2.222949	1.605325	2.142275	2.140281	2.597203	1.405689	1.363729	2.180649	1.694493	1.491162	2.506131	2.474485	0.2081714	1.657763	2.949446	2.287498	1.729156	2.300024	3.095049	3.338604	0.5428652	1.589157	1.95405	2.716774	2.21234	3.026214	2.5943	2.304578	2.103395	2.624462	1.998354	1.815465	2.092218	2.159349	3.05071	2.226082	2.957822	2.278359	2.235048	1.822828	2.072798	1.73059	2.007474	2.595018	2.175864	3.396484	2.190246	0	1.872768	2.324633	2.341044	2.172034	2.481029	2.146246	2.465041	3.185499	2.37693	1.841238	1.89664	2.511495	1.321227	1.48577	0.8321304	1.757889	2.363613	2.152388	2.424817	1.381793	2.029282	2.569135	3.48823	0	0.4485363	0.3793662	0	0	0	3.318242	5.111246	2.477883	3.680473	2.141428	1.724498	2.172119	0	1.036647	2.0474	1.019698	1.534939	0	0	6.040027	1.623322	0.4401034	5.758697	3.39896	2.387194	3.393007	2.957383	9.249054	3.708316	2.013994	0.5658566	2.222861	1.695636	2.046262	0.847676	2.234838
14581	Chr3	5380486	5381107	4.773446	5.053173	1.174767	3.36603	3.833462	1.877116	1.840716	2.110378	5.53056	2.918166	6.089722	0	6.425652	5.224707	5.258566	5.289923	6.248198	4.864657	5.247751	5.154088	5.513365	4.756447	4.058156	3.238505	4.396056	3.425956	1.573824	3.812777	4.190558	4.432863	2.659018	4.476699	5.802357	6.316126	5.39515	2.177541	6.264636	5.825043	5.492741	6.220027	8.328726	4.128598	7.24225	4.540061	5.485152	7.134177	6.61095	1.721401	6.38733	5.034193	1.376111	3.411316	1.775028	2.359797	3.43501	0.983982	5.021002	4.193555	3.953817	5.427829	4.626703	3.837977	0	1.105175	0.1474723	5.655204	5.331565	4.764335	5.932177	4.340186	1.845742	2.425555	3.419587	3.182507	5.285035	4.259116	2.421347	2.567958	2.507894	4.77175	3.996708	4.992529	2.789625	3.860655	4.358158	2.796873	1.712423	1.927842	3.815936	3.002305	3.531433	3.845755	6.233734	3.482788	5.657246	1.910522	3.001448	1.382029	2.621876	2.324633	2.653183	2.53404	5.200618	6.540942	4.986106	6.370999	7.421844	6.869233	4.118419	3.502875	2.789256	5.749284	6.808339	5.566648	5.208703	5.978856	4.304051	2.519739	2.319179	2.832636	3.133495	1.251808	4.036827	7.397641	3.837799	0	2.728334	7.880824	2.555623	6.401197	5.688003	4.282856	6.323159	0	3.037592	0.8293174	3.622324	4.588639	7.320479	2.472534	0	3.775017	5.797578	7.481758	4.031088	3.560816	5.195658	6.650293	3.351701	0	5.899594	1.006997	0.5658566	3.977751	1.243466	2.361072	11.01979	1.764345
14582	Chr3	5386597	5387886	14.09303	8.691458	14.0972	15.86843	18.01727	13.51524	14.23487	12.01292	14.92373	18.19562	15.50111	16.28382	15.27135	15.15564	14.97439	15.57258	15.48467	13.70949	15.65722	13.94247	12.73587	15.50249	11.28167	12.20088	10.00262	13.18122	8.183883	14.14106	12.93293	14.50755	15.4617	14.4511	16.74771	14.34663	13.3459	14.20135	15.49673	15.80198	15.55421	11.05783	12.00886	15.07836	17.27669	17.02523	14.3818	13.88123	12.14126	4.705164	5.362203	4.168941	1.79953	3.611982	4.529381	16.7381	16.5048	17.43054	15.24897	14.59357	15.62699	16.52207	17.73569	15.65491	22.06616	20.07735	17.99162	14.93228	15.56241	14.95016	13.41188	14.94025	7.600113	10.78954	8.86301	13.73912	12.47514	14.57066	14.4416	12.37887	15.20917	17.97359	16.18022	13.16212	17.2608	17.73284	18.08635	13.81313	12.53182	12.26809	14.06445	15.01153	12.36002	3.749611	3.697978	4.780297	4.061613	4.245605	4.299371	0	17.67893	17.56389	14.09829	15.11374	15.98355	15.94355	11.87702	19.43155	15.13474	15.79215	13.60162	12.82184	12.62505	16.98946	15.81048	15.89424	21.66645	18.59424	20.48971	18.69484	20.46676	5.40177	5.025416	6.676311	19.7356	13.84687	13.15817	11.21343	26.89357	22.39813	8.518743	19.41008	21.74825	14.27619	18.39464	24.61735	10.84854	11.19579	8.189602	14.07183	16.05783	9.58107	1.236864	4.53002	14.49394	19.5846	1.151739	4.208237	3.51058	15.47211	10.25226	17.07518	17.53022	20.39169	2.829283	13.92213	14.80855	14.95345	0	15.76149
14583	Chr3	5396737	5397380	6.591902	5.457427	7.635985	6.828233	5.622412	6.28834	7.853722	7.46749	7.549654	6.351302	5.757555	7.011088	6.008402	5.623539	5.408811	6.71642	6.429306	6.338795	5.806937	5.682712	6.064702	6.40065	8.684454	6.74061	7.645315	7.548718	1.573824	6.853345	6.502589	6.528398	7.28768	6.047471	5.27487	8.120734	8.329355	7.952758	6.814166	7.436226	8.470115	6.306417	8.135034	7.898187	8.812858	8.431542	6.68921	8.129644	7.119485	7.344646	7.175889	8.4952	9.84449	8.762401	6.732863	5.268384	7.875388	6.466167	5.516903	5.870977	6.966249	7.575102	5.205041	7.069957	9.575882	6.815247	7.963504	5.464579	7.637107	5.914347	9.543068	6.510279	5.645798	9.284022	7.537048	7.141235	6.514113	8.350109	8.647666	6.913733	6.876485	5.7261	8.122343	7.186217	6.625358	6.412613	6.973052	8.27646	6.538343	7.623739	5.560364	6.326286	7.139637	6.730072	6.022421	8.194795	7.25288	8.70349	7.463059	10.13488	6.14268	5.889071	6.658969	6.063595	6.536557	6.234335	4.874058	5.733899	7.56737	9.206188	8.778735	9.0546	7.119943	5.038698	6.732691	5.786384	6.259197	6.875684	8.001897	6.665117	8.465005	6.851025	5.025416	8.762658	6.728044	7.018275	6.030827	7.234468	10.13381	4.147802	4.259371	8.25961	7.695534	7.851902	4.311244	12.30867	6.509126	2.280623	6.457186	6.016216	7.438552	8.035736	11.37915	6.79503	9.044221	9.682275	9.789785	9.063894	7.161582	10.45046	6.309083	8.537589	5.393914	10.32172	7.356136	4.679707	5.539076	7.712834	12.71514	9.056973
14584	Chr3	5410848	5411997	11.74419	13.13825	4.699068	11.25216	10.86148	12.9521	9.080866	10.87656	11.06112	8.411184	12.06872	0	8.345003	11.96498	10.81762	9.569412	9.689235	11.27716	9.850286	10.70464	10.64079	11.9792	8.603291	12.20088	10.25746	12.07795	3.462412	10.61786	11.27115	10.47768	7.780091	9.581707	10.54974	9.56442	9.65448	10.41433	13.18871	10.72056	11.29349	11.2306	8.812954	11.93703	11.08151	11.83659	11.37166	11.00544	11.63273	11.70553	12.53809	12.97878	13.97282	11.17039	13.58814	10.81116	10.89149	9.136975	10.72387	9.309692	10.73179	10.67672	11.56676	10.09994	2.914399	6.815247	2.507029	9.976033	9.798552	11.25369	7.479702	8.930767	12.26875	10.95682	11.65451	10.94472	8.849361	13.73004	10.20425	10.60106	12.57992	11.13408	11.66781	12.25439	10.57733	10.53501	7.626776	12.10076	8.172929	11.47942	10.46657	11.902	9.519516	12.97942	11.72787	11.60929	10.22656	11.14471	9.815545	8.752851	9.663484	11.46819	12.17343	8.416632	10.73522	9.607008	11.5969	9.237948	9.653248	10.55171	11.10889	11.69828	12.84526	12.98434	10.13686	10.21773	10.89888	9.865112	9.274926	10.07896	9.798533	11.85754	10.58294	9.179928	6.728044	5.690493	2.741285	10.8517	8.185001	4.147802	1.703749	15.69326	7.026357	6.067379	8.047656	0	9.257423	5.390563	6.772171	13.35804	11.21686	4.326935	4.700082	4.53002	9.739931	9.902326	0	7.930908	12.91893	11.80766	6.703401	2.134397	7.416632	8.811223	0	9.476407	8.817305	12.90719	0.847676	7.645497
14585	Chr3	5418229	5419305	17.27533	22.03184	26.13856	17.6957	20.7007	17.26947	22.57945	17.77587	18.52299	22.83036	15.39039	11.30821	11.8499	11.56614	12.01958	15.09709	17.02408	14.29914	13.63555	18.63401	14.99635	13.27107	15.33983	13.63185	13.50672	15.21357	28.32883	15.87853	17.91825	20.22997	23.93116	22.85473	12.72562	11.45926	16.46941	16.18954	16.92551	14.12883	15.86222	15.11812	15.39846	13.82183	18.23651	20.59242	17.39194	16.4805	13.34903	15.03357	14.82491	14.8666	17.36018	17.85924	15.79162	17.56128	18.6831	17.57111	17.91444	17.27745	20.33392	16.58172	13.75159	17.1699	21.64982	28.18197	16.22195	13.85207	16.57108	17.41447	19.08614	13.02056	15.63452	16.30977	17.3073	13.66149	15.67074	15.13107	15.04694	16.92218	13.79342	14.27548	15.3422	16.33919	15.98222	14.72284	13.18343	15.98213	13.46587	14.98459	15.59082	17.90661	18.04102	15.38302	15.63716	15.84327	15.59369	16.77014	13.62819	19.80908	12.36027	12.50136	14.93066	14.38973	12.78684	16.76116	14.06194	14.0162	16.15342	17.91666	16.58205	16.58909	14.7537	13.75952	17.0965	14.50258	13.65643	15.78418	18.18613	18.61356	15.77042	13.89968	15.66747	23.36709	30.05193	14.79528	20.83377	19.17134	16.37	26.13115	16.18561	16.10624	21.74825	19.27285	22.70589	25.34138	14.60937	17.00101	16.5367	16.31516	19.71807	20.39841	25.47939	33.22015	15.88536	29.92703	11.51739	15.21439	18.11459	12.35054	13.01248	15.65225	18.8787	18.62944	11.88299	19.1868	19.55633	16.99972	0.847676	14.93812
14586	Chr3	5420354	5420727	3.030759	6.670189	2.055842	1.154067	0.7666925	5.443637	5.031291	3.246735	1.229013	3.604793	1.107222	0	2.920751	3.190661	2.504079	3.80399	3.984358	4.311855	2.924976	1.850185	3.308019	4.051788	3.89583	5.196671	4.459767	4.529231	0	3.764514	5.707828	2.25673	2.166607	3.29862	1.714333	0.9925341	2.366294	2.272216	0.2198118	2.168899	2.977374	2.073342	3.583289	5.385127	1.134328	2.107886	4.347986	4.534903	3.369042	4.016603	3.706228	3.461008	3.387351	4.61531	4.774212	4.664715	2.932325	3.233084	3.099384	4.277426	1.88277	2.505152	4.498183	3.736977	3.747084	4.789093	6.636253	2.541665	1.873253	3.942898	0.5158415	2.337023	3.908629	3.596513	3.280012	2.639152	3.257056	3.082255	2.507823	3.226409	3.438242	3.340225	2.707448	1.739821	2.440921	2.551958	2.288033	3.139347	2.41296	1.489696	3.379829	3.109531	2.149568	2.692029	1.373535	2.185279	2.538508	2.653503	2.190246	5.988793	3.296072	3.46112	2.549137	2.896045	2.385605	0.3066066	2.577088	0	2.37693	2.053688	3.468142	2.643679	3.670074	2.45475	3.858059	2.893192	3.808043	3.826468	4.24343	5.445889	3.768667	3.293762	3.429107	0	4.485363	4.552395	0	0.7234468	0	0	0.8518743	2.684373	0	0	0	0	1.012531	2.695282	1.574923	5.200458	2.361445	4.945068	1.978982	0	2.666886	3.080724	0	1.456697	3.08931	2.714405	2.760224	5.691726	4.719675	0	6.224422	0	0.4521695	2.203667	2.543028	1.881968
14587	Chr3	5425338	5425946	3.333835	5.2553	3.524301	6.73206	2.172295	6.006772	5.276719	4.464261	3.862614	2.231539	4.096722	2.261641	4.005601	5.503889	5.909627	5.052174	6.836797	7.296985	4.129378	5.682712	4.68636	3.75818	3.490014	6.627639	4.905744	5.342169	3.147647	6.225926	6.358087	4.755253	4.333215	4.398161	5.406741	4.962671	5.679106	3.408325	3.516989	5.825043	5.236071	5.096967	5.229665	5.205623	7.329506	7.458672	7.157454	5.585674	5.911715	7.344646	6.308474	6.528719	7.939105	4.682199	5.569914	5.817175	3.937694	5.341616	4.153174	3.606457	3.859679	4.175253	4.755222	5.554966	0.4163427	0	0.7373615	3.748955	4.611083	3.614323	4.384653	4.173256	5.320079	5.771149	8.095348	4.113972	3.564326	4.259116	5.534506	5.662677	4.57084	4.135516	4.319023	4.689952	4.010085	2.813698	3.486526	6.50701	7.394555	8.149514	5.451337	3.967332	6.679015	4.422619	3.697978	5.463197	3.698969	6.049987	5.029453	1.842705	3.296072	5.165851	5.982668	4.072564	6.345709	2.861662	5.154177	2.707674	6.839738	5.311262	6.015059	6.873565	5.505111	4.521908	4.463245	5.163798	4.158208	5.859279	7.274452	7.396655	4.870277	4.01839	2.719637	0	0.8970726	0.5690493	1.644771	2.532064	6.236191	0	7.666868	1.651922	5.353415	1.784523	4.023828	4.344237	7.232362	3.10994	3.622324	4.996519	5.077107	4.945068	4.947455	0	4.754014	10.78253	6.910436	5.988645	5.336081	3.393007	2.957383	12.80638	1.348479	7.552477	7.921992	2.222861	6.21733	4.486036	0	3.293445
14588	Chr3	5426808	5427238	1.894225	4.042539	3.817992	3.846892	2.938988	3.472665	3.681432	3.814914	4.652694	4.119764	4.428888	0	2.253151	4.267508	2.554161	4.041739	5.025725	4.422415	4.000335	2.246654	2.095079	2.583749	0.8116312	3.087877	2.994415	3.251755	2.518118	3.185358	3.757052	3.788083	3.742322	3.377159	4.15396	4.150597	3.21816	3.787027	3.516989	3.40827	3.593382	3.455571	3.970672	4.21835	3.141217	2.756466	3.946634	4.258385	4.00471	4.475644	4.810211	4.090282	3.81077	4.013313	4.162134	4.170804	4.105256	3.935928	2.541495	4.277426	3.200709	3.22091	3.212988	3.130981	2.498056	3.499722	4.866586	2.541665	2.737831	3.53218	0	2.170093	2.605753	1.170958	2.582137	3.64824	3.31851	3.36246	4.237356	3.489789	3.802291	3.260696	3.803319	4.009152	2.382804	3.206306	3.05071	4.052611	3.347009	4.907234	3.597883	3.538431	3.224352	2.595885	2.535756	2.595018	2.465979	3.290344	4.218251	3.685411	3.895358	3.977706	4.161856	4.887077	3.292135	3.270471	4.762011	4.141149	3.735176	2.90349	5.418972	3.767243	3.596672	4.134316	3.40417	3.95525	4.026896	2.929639	4.607153	4.22666	2.667056	3.820764	3.606475	1.251808	0	3.414296	2.193028	2.893787	2.728334	1.244341	0	4.542785	1.672942	2.855237	3.161579	4.344237	4.050123	5.183234	2.0474	4.48667	4.368673	4.017868	0	0	3.130692	5.281241	0	1.618553	4.633965	3.528727	5.12613	7.114657	4.888235	2.265743	0	3.275795	3.504313	5.115655	8.47676	4.469675
14589	Chr3	5427248	5427881	3.788449	4.851046	0.8810752	3.077513	2.044513	6.382195	4.049575	5.194776	6.32064	5.836332	7.418388	0.9046565	4.840101	5.663422	4.307016	6.300358	5.6596	6.117675	5.204736	4.559385	4.741494	5.872156	3.490014	6.251068	5.288009	6.387376	6.295294	4.729774	3.684801	3.86868	4.431697	4.947931	4.747383	6.406357	5.584454	6.532622	5.055672	5.143389	6.10875	5.701692	6.00443	5.92364	3.053961	5.026496	4.883123	5.032637	6.229549	3.557563	5.835338	4.876874	6.457138	5.819304	5.325083	6.530602	7.456485	6.18503	4.215162	4.696781	2.918294	4.354193	4.498183	2.928982	5.828798	1.657763	5.898892	3.55833	1.440964	5.010766	1.289604	3.839395	4.342921	5.603869	5.582999	5.821659	6.821382	5.323895	7.00461	5.860212	5.460738	5.646571	3.738856	3.177064	3.893851	6.281743	6.101421	4.395086	5.604294	6.747447	6.323551	6.219061	6.602245	3.749611	5.916765	5.190037	4.20667	6.580688	5.029453	7.370822	4.419733	6.457314	6.658969	9.140643	3.86468	4.292493	6.162602	8.282298	4.899387	4.744728	7.69494	5.287358	4.917899	4.780303	4.614541	5.896252	3.676731	6.397376	5.334598	6.33999	5.160174	6.719275	5.794009	2.086347	0.4485363	1.896831	0	3.617234	2.728334	2.488681	0.8518743	4.336295	1.672942	0	3.161579	0	5.062653	4.146587	2.362385	3.976821	5.195179	2.163467	0	6.040027	6.72519	2.420569	2.879348	4.046381	4.072272	2.850126	6.506242	1.422931	5.562474	0.2517492	3.960996	2.690832	4.069525	5.351762	10.17211	4.352052
14590	Chr3	5430332	5431485	15.1538	6.265935	5.580143	13.36795	5.239065	5.255926	4.417718	7.873332	7.198507	6.351302	8.193443	2.035477	10.1809	11.36673	11.91942	9.985474	8.330931	9.876728	11.14072	12.75306	11.02673	11.86176	13.6354	10.35569	9.684065	12.60055	0	6.1294	7.514103	5.883618	4.727144	5.497701	9.824445	15.1587	8.0454	9.65692	8.792472	9.543156	11.24215	10.71227	8.23188	12.20629	8.376578	11.35015	7.826375	10.17588	8.645088	5.738005	9.304999	9.517771	11.2206	12.64194	10.77258	8.396488	9.467222	6.606736	9.484114	9.225821	7.154526	8.29086	10.47434	10.70594	3.955256	1.105175	1.474723	9.658325	11.38361	10.35011	4.900494	11.10086	9.663	8.531264	8.165135	5.744037	8.603545	9.078642	7.00461	7.769719	9.06078	10.41832	10.31409	9.909414	9.356866	9.48805	6.64619	7.591511	8.717791	7.53611	9.757893	6.219061	6.141623	8.076086	6.97333	6.350966	7.397937	10.50787	12.49251	10.13488	12.585	12.50136	10.61273	8.145128	12.69142	12.36647	11.14871	4.618974	10.18684	8.427203	7.586561	9.451152	4.844497	7.558047	8.775193	11.90237	11.03019	12.07729	7.153211	9.672548	10.03045	9.55191	10.87855	0	0	6.069859	9.868626	0.7234468	0	0	0	6.401197	1.338354	0	2.586747	0	5.641242	3.939258	8.189602	10.09501	6.493974	6.490402	0.989491	4.53002	8.812318	7.261706	0	8.092763	6.880736	9.636139	7.886354	5.691726	8.596551	0	0	4.7967	2.37389	6.92581	0	7.880743
14591	Chr3	5433600	5434598	14.01726	9.095712	11.45398	12.59857	9.455874	12.20126	10.92158	10.30838	11.67563	11.84432	12.73305	16.50998	11.8499	12.92218	10.56721	7.548543	9.643958	9.47134	14.36679	11.62974	11.41267	10.68732	11.03818	10.12974	10.25746	11.61341	4.721471	10.76265	11.27115	9.188115	9.946698	8.403628	11.86846	12.45179	9.843783	11.45576	10.66087	10.78253	11.08815	12.26728	12.49309	11.12926	11.43054	12.80946	10.90341	12.0009	11.06063	12.62361	13.32665	14.78794	11.53817	13.64527	13.58814	11.57947	12.90223	13.49461	12.33555	10.65163	10.92007	11.21354	11.24546	10.95843	6.245141	13.2621	14.00987	12.26353	11.23952	11.00726	10.57475	13.68828	9.771573	11.20774	9.560885	7.141235	7.927552	8.40615	4.237356	4.675	8.089982	14.75266	12.57029	9.379904	10.63544	13.08697	11.65807	12.44323	10.58589	12.96912	9.70338	9.650267	13.05095	12.97942	10.56565	11.541	9.138628	12.84295	11.27571	12.43826	11.46134	12.13975	9.832385	12.30819	15.26787	14.92152	12.94147	11.30852	13.87351	11.18906	11.65079	11.23564	11.01022	12.72594	9.531675	12.56158	13.56889	12.73496	12.12409	9.591266	13.79912	11.79167	13.59818	12.93535	4.485363	14.98497	8.772112	5.787575	12.08262	13.68775	11.07437	16.72571	10.70683	11.06404	13.50857	3.620198	6.79842	7.463857	4.567278	12.54228	9.799997	8.962936	7.915928	9.815044	11.4792	13.64321	6.910436	13.11028	13.48063	11.67194	8.083513	14.94078	9.27079	12.08396	11.88299	10.88032	8.59122	9.995203	6.781408	14.93812
14592	Chr3	5436559	5437069	2.348839	0	0.2936917	4.135409	1.533385	1.970972	4.540433	3.246735	3.335894	0.5149705	3.764555	2.487805	3.504901	4.666341	4.857914	3.269054	3.214653	3.095691	3.011005	3.03959	2.701549	2.466306	3.733504	3.916332	2.421016	2.96142	0	4.584985	4.551812	3.143303	3.052947	2.356157	4.813319	5.955205	4.448633	4.639109	5.055672	3.965987	4.517395	3.973906	2.711678	4.128598	2.792193	2.594321	2.207439	4.092474	3.114774	5.164204	6.545042	2.910393	3.175642	5.284196	5.263875	4.500078	3.43501	4.498203	2.231556	1.677422	2.54174	2.385859	3.277248	2.979482	0	0	0	1.58854	3.746505	2.464311	0	2.670884	3.908629	3.429233	2.721712	4.346839	3.810141	4.371198	2.5943	5.926057	4.813539	3.181166	2.385132	2.42062	3.603265	3.729785	3.486526	4.680481	3.814034	3.505167	2.235048	0.6433512	2.149568	3.749611	4.014948	4.302267	3.481382	2.759643	3.569289	0	3.296072	3.409462	3.173415	2.624541	2.290181	1.022022	2.577088	0	2.959036	1.770421	2.275968	2.577587	3.009461	3.165336	2.723336	2.819946	2.363613	2.989428	1.45489	1.137947	3.188872	3.096136	3.310862	0	0	0.1896831	0	1.08517	1.559048	0.4147802	8.518743	4.336295	0	0	0	0	3.616181	0	1.732416	3.263033	4.486745	0	0	6.040027	4.985917	2.860672	0	2.265974	4.914811	0.6786014	1.380112	4.268794	4.382555	2.769242	7.921992	1.403912	3.278229	3.62031	0	4.116806
14593	Chr3	5437870	5438311	3.258066	2.021269	3.817992	0.1923446	0	0.1877116	0.8590008	0.8116837	4.038187	4.119764	5.093222	0.9046565	4.589751	4.865757	3.856282	4.041739	4.799341	5.048924	5.720909	4.823697	3.804222	3.75818	3.408851	4.029303	4.523478	3.716292	0	4.440196	3.323546	2.982108	2.954465	4.633776	3.296794	2.34599	4.543285	1.988189	5.605201	4.089924	4.055389	5.442524	4.745437	6.013392	5.322617	4.053626	4.48177	6.194014	4.00471	8.147967	4.889067	5.899445	1.481966	3.812648	3.672471	0.439032	0.3351229	0.7028443	5.268952	2.348391	3.483125	3.638435	4.241144	3.837977	3.747084	7.367835	4.129224	4.892704	4.899276	4.43576	4.642573	4.590581	3.800056	3.178314	3.838312	2.018175	3.011241	3.754747	4.41031	3.358099	4.732639	5.20916	4.25456	4.841241	4.416906	4.253264	3.704434	0.3424742	0.7005368	0.5257751	0.8177006	0.536126	0.537392	0.1922878	0	0	0	0.1061401	0	0	0.824018	1.084829	0.8843944	0.7240114	4.198664	4.496897	3.361419	3.344774	5.432984	4.46146	3.143004	3.502875	5.064702	4.263514	2.874632	4.284854	5.909032	3.467736	0.7274452	0.975383	0.9856512	0	0	0.4172694	1.345609	2.845247	0	0	1.94881	3.318242	1.703749	7.433649	4.34965	6.424284	4.598661	0	3.182239	1.036647	3.464832	4.588639	3.66024	0	5.194828	3.775017	3.71045	3.080724	10.36565	7.607197	4.353119	4.343049	4.731813	0.7114657	1.348479	0	0	0.1169927	0	0.7083215	0	1.529099
14594	Chr3	5439062	5439843	1.818456	2.62765	0	4.327753	8.050271	4.0358	2.822431	3.00323	7.37408	12.01598	9.632832	4.297118	4.840101	6.261671	6.96134	6.47867	7.606502	6.043968	6.581196	7.004273	4.300425	4.169231	3.652341	3.728047	1.97504	3.135621	15.73824	11.82443	8.01986	8.220945	8.567948	13.11594	7.648561	6.045435	6.720275	8.520812	12.30946	5.515201	9.240126	7.775034	7.844497	7.62893	10.38347	16.53879	8.896649	6.415229	6.992351	8.262727	10.72441	9.517771	11.64402	8.963066	8.997554	5.158626	4.021475	5.482185	1.921618	1.929035	2.259324	6.501466	5.976158	7.726453	0	1.289371	0	4.193747	1.729156	2.710742	6.705939	2.921279	0	2.258276	2.023837	7.451724	7.005744	6.893043	5.102123	7.111268	6.714685	6.243039	5.543821	4.689952	7.20653	6.085439	4.031296	5.137113	3.969708	3.24228	4.306556	4.396233	4.068825	8.749093	6.65636	9.492304	7.470466	6.792968	5.353934	6.449469	5.543394	4.390974	5.306366	7.421116	5.534603	4.292493	7.451147	2.866949	9.9443	9.560272	6.719525	7.137933	7.927359	6.782863	5.295375	4.284854	7.87871	3.886256	7.638175	5.283325	5.971887	8.234406	8.158911	1.669078	4.036827	0	1.096514	4.702404	17.14952	11.19907	6.814994	16.10624	12.04518	10.35023	14.0834	0	2.748298	2.902611	5.039755	4.690609	12.27951	8.344803	15.08974	9.815044	10.55159	16.94398	12.66913	7.445342	9.127507	3.121566	8.083513	13.51785	9.27079	4.279737	6.224422	7.604524	3.956483	4.013822	0	5.528282
14595	Chr3	5444948	5446038	21.51839	20.61695	17.32781	19.23446	17.63393	20.55442	19.38888	20.45443	22.21003	23.68864	24.35889	19.22395	19.27696	16.63132	14.62382	15.15652	17.5674	14.70453	20.0877	16.71775	19.95838	20.55255	23.94312	17.58584	20.83348	22.58809	9.442942	16.07158	20.30253	24.58224	26.19625	24.34696	16.28616	15.70009	15.52289	18.65111	19.67316	16.60757	15.19487	17.88258	14.62369	17.59142	19.45809	21.07886	15.11761	18.36083	17.92585	14.23025	16.24432	18.01297	15.45479	17.25725	16.15887	16.62834	17.67773	20.24191	19.83606	18.871	19.29839	18.90793	19.14941	18.83639	19.15176	25.78742	23.30062	21.41352	18.44433	19.38592	23.21287	21.20014	19.65172	18.31713	17.37708	15.21394	17.08418	14.73878	16.34409	15.60528	16.62491	17.09877	16.0513	15.58274	18.07444	20.61197	14.92669	12.15783	11.67561	16.03614	15.42728	17.37048	15.35406	17.20975	13.41838	15.36524	17.91461	13.4798	14.0338	20.73044	14.00831	15.08429	12.3295	12.7607	17.22407	20.44044	19.77635	19.113	17.31764	20.32443	17.61166	15.6638	15.48771	16.86026	18.76076	16.99292	19.74055	19.79001	17.39806	19.26381	19.36515	17.45694	19.39219	18.35986	24.22096	25.41754	12.06165	14.10721	16.75976	13.68775	24.70435	24.36585	24.09037	24.26952	14.0834	5.792316	13.1629	21.97691	15.59174	14.78562	16.64819	21.63467	14.34762	16.61007	12.52277	24.20569	18.42783	17.64222	15.7274	21.98668	17.7443	20.63251	18.20446	26.68542	11.88299	17.66589	19.78241	14.08773	34.75472	17.05534
14596	Chr3	5446177	5446882	4.849215	3.234031	4.405376	4.039236	6.005758	6.94533	4.540433	6.818143	5.442774	3.948107	7.196944	1.356985	6.676002	7.657585	6.410443	6.181484	5.478493	6.117675	4.430478	7.136429	4.024756	3.699458	4.463972	6.138097	5.415431	4.761499	0	4.488459	5.85233	3.143303	4.431697	2.984466	5.142998	7.1282	6.530972	3.881703	6.154731	7.374257	6.724758	6.479195	5.229665	5.115871	4.886337	4.215771	6.287857	6.249318	7.373752	6.656086	7.570169	4.719556	5.82201	4.548422	6.181993	5.926933	6.702458	5.903892	6.260755	5.283879	4.330371	6.322526	5.719119	5.958964	1.249028	0.9209794	0	4.511455	2.737831	3.942898	1.805445	4.590581	6.188663	5.687509	5.792361	7.374102	6.63702	7.061166	7.52347	9.745071	7.078734	4.692221	5.221506	3.782219	5.230546	4.318699	4.031296	7.477353	6.616181	7.886626	6.541605	8.149115	7.90734	4.807194	6.550704	6.624126	6.382534	7.854369	7.86866	4.146087	6.517234	7.335509	6.867062	7.511618	5.391467	2.350651	4.201774	4.778249	5.821054	4.532277	5.364782	6.212646	5.651914	3.94052	2.95028	4.284854	4.946079	5.79949	6.97135	6.746399	6.841579	5.599396	6.207867	3.338156	0	0.9484155	8.772112	1.808617	3.118095	4.977363	0	3.303844	9.368476	6.067379	6.323159	0	5.496595	5.597893	8.504587	5.812277	4.604818	0.3090668	0	4.53002	6.493287	6.821603	5.758697	5.179368	5.336081	3.121566	4.140336	19.92104	8.76511	0	2.829283	3.626773	4.634737	7.161917	9.324436	7.998366
14597	Chr3	5447083	5447461	4.318832	5.053173	2.643226	2.981341	3.70568	3.472665	3.558718	3.409072	5.00384	3.26148	4.428888	2.940134	5.090452	3.749026	3.455629	4.101177	4.029635	4.275001	3.785263	6.673883	4.300425	4.110509	5.113277	3.42679	3.504103	2.96142	0.6295294	3.426673	4.190558	3.304498	2.560536	3.534236	4.747383	3.970137	3.21816	3.692352	2.747648	5.205358	5.646743	4.146685	3.970672	3.141324	3.053961	3.405046	5.150691	5.751585	5.530314	6.197045	4.25822	4.876874	4.657608	4.481533	4.590589	3.731772	5.194405	4.91991	4.091187	5.200008	3.577263	3.996314	3.405767	2.878483	1.457199	2.762938	0	3.431247	0.8645781	4.107186	3.868811	2.837814	3.908629	4.851111	3.559162	5.045438	4.547588	4.819526	4.41031	3.88486	3.074193	4.215046	4.190097	5.370751	4.998077	4.711307	3.813388	4.566323	3.814034	5.608268	4.252043	4.932359	4.913298	4.807194	5.071513	4.302267	4.859429	5.307006	3.73153	0	1.947679	3.874389	5.566482	2.896045	4.150952	1.83964	3.585514	3.981874	3.250088	4.178193	5.418972	4.229886	5.064702	3.165336	3.252873	3.076305	3.851814	4.304776	5.213357	4.145378	3.826646	4.15014	4.020333	2.503617	0.8970726	1.896831	3.837799	1.08517	0.7795239	2.488681	2.555623	1.651922	3.345884	0.7138093	1.149665	2.172119	5.207301	3.10994	4.094801	0.5098488	3.896384	1.236267	3.957964	0	4.290208	4.180982	0.5758697	5.017513	4.633965	1.221482	4.140336	0	2.696957	0	2.263426	3.275795	3.278229	4.328631	5.933732	4.587298
14598	Chr3	5454524	5456348	30.00452	24.65949	37.00516	29.23638	22.48965	21.49298	28.22431	24.18818	25.98485	23.68864	29.23066	23.52107	23.03221	21.73637	20.48337	22.34844	21.4612	21.59613	28.69057	24.11849	23.37667	26.01365	23.86196	21.72811	22.29883	27.63992	29.27312	20.41525	23.62607	20.87475	19.69643	20.9698	24.92376	25.98635	24.23085	24.42633	27.36657	26.2127	24.281	25.05289	26.14832	26.20762	24.25717	26.91608	22.8771	25.21849	24.09183	25.70626	29.09784	26.27219	22.33535	23.74544	25.15643	23.76261	22.20189	24.88069	24.85706	27.34198	25.32326	23.32177	23.005	23.68436	21.64982	13.07791	18.43404	30.37289	34.29493	22.09666	17.79653	26.95923	22.80034	23.92099	28.68266	23.75237	25.319	23.53722	25.42414	21.39965	28.31494	26.0458	21.65958	24.81136	24.3511	28.66045	24.40568	22.48914	24.7523	22.08255	24.20394	26.8063	24.64326	19.32492	23.77272	26.56479	21.17841	22.60785	22.79478	4.146087	23.44706	26.13921	27.78039	28.23644	26.95733	26.57258	27.78773	28.98804	26.92237	26.69795	26.82391	24.85058	25.54371	22.86794	24.28308	26.22184	26.43745	22.77944	20.06536	25.35996	22.55402	24.83497	25.65918	15.85624	23.77242	29.59056	18.09248	19.17134	19.09833	23.64247	17.03749	33.45142	22.75201	11.77785	16.38273	3.620198	20.8292	26.1235	24.09633	23.86093	22.07951	8.653869	24.24253	23.40511	20.17557	26.84631	20.15544	25.41128	21.90602	26.19401	25.43349	14.94078	32.53204	19.63644	19.23912	21.40966	26.33887	26.20789	9.324436	25.99469
14599	Chr3	5458611	5459361	7.728436	8.287204	7.635985	8.463162	10.09478	6.851474	12.51687	8.441511	8.69088	9.441125	8.52561	2.035477	8.845703	7.857001	7.462156	8.024041	8.738422	8.771124	6.753253	10.70464	10.36513	9.39545	10.38888	8.811747	9.938909	10.5682	2.518118	6.177663	6.502589	7.253775	10.34063	7.539704	10.08819	9.47419	10.9796	8.615487	10.99059	8.427722	9.907468	11.83533	13.3647	11.75753	10.20895	5.026496	9.766246	8.51677	9.789291	12.73837	10.48784	10.38302	10.47962	7.625295	11.87432	9.439189	6.534897	7.028443	9.050201	7.548399	6.024864	5.785708	7.454133	7.877952	11.03308	6.446856	5.751419	10.29374	12.24819	10.51439	11.86435	10.34967	10.42301	12.3787	12.8409	9.780387	10.87734	9.919257	10.72311	10.53521	6.391086	7.316683	9.218214	10.7415	8.194522	8.702832	12.42075	8.504776	8.328604	9.288693	8.177006	11.68755	9.596286	7.306935	7.501613	8.604535	10.29909	9.446471	9.004343	17.96638	2.472054	3.254486	3.433531	1.90053	8.158768	8.482784	10.4204	12.1049	8.925616	7.789851	11.97593	7.534485	9.542192	6.718264	7.791766	8.386594	8.185104	9.147649	9.093065	8.453319	8.638943	5.731146	4.079455	6.259042	6.728044	5.690493	9.320369	6.511021	5.066905	3.733022	0	7.433649	13.04895	7.494998	4.311244	0.7240396	8.534187	5.805222	10.86697	10.29895	9.563852	10.1992	3.710591	17.36508	9.392076	10.78253	18.42783	10.68245	12.49766	7.871776	9.069307	17.78664	9.27079	4.783235	8.487849	7.253546	8.59122	6.689703	2.543028	9.409842
14600	Chr3	5463754	5464865	13.78996	13.5425	19.38365	14.90671	15.84498	12.85825	13.98944	13.79862	12.55349	11.84432	15.50111	11.30821	13.352	13.52042	13.72235	12.30353	12.31529	10.72436	12.56019	14.1407	14.72068	13.68212	15.74565	13.51888	13.88899	11.90375	12.27582	12.59664	14.3057	16.0389	13.68902	14.4511	15.03338	14.34663	10.12774	9.467569	11.97974	16.23576	13.24418	13.6495	17.33537	15.52712	15.44432	13.45804	16.85681	14.37896	16.27311	17.90257	12.45924	12.42816	11.32646	12.8426	11.99674	16.62834	14.49407	18.69566	13.63729	12.91615	14.30905	14.07657	11.30972	14.19041	25.3969	18.23539	12.38767	18.42707	17.86795	11.74655	11.60643	17.44421	15.74309	17.81529	18.56347	15.29156	13.88858	13.95421	15.39285	13.03733	14.27882	12.1282	15.53559	15.05323	13.83189	12.89066	12.96552	17.12371	16.19018	15.86088	15.9179	18.65718	17.27331	14.42158	13.94666	15.36524	12.62001	15.28418	15.08836	22.57314	11.8359	12.86297	13.57805	14.57073	13.7888	15.33033	15.23843	16.08677	13.09737	15.1548	17.3949	15.00288	11.52403	12.98434	12.02807	12.78132	13.13118	16.7408	15.88255	13.81793	14.20497	13.10917	12.17924	12.10081	13.45609	18.96831	19.73725	9.404809	7.015715	11.19907	8.518743	8.67259	8.699299	3.925951	14.65823	13.03271	17.64696	11.61044	7.087155	13.46001	14.16867	7.108535	13.6055	0	15.18965	12.3229	25.33827	16.83295	12.07639	19.27228	13.20964	22.7669	16.85598	12.08396	6.790279	14.62408	15.82593	15.58307	0	12.70329
14601	Chr3	5467353	5468483	16.44187	4.042539	19.97104	16.44546	13.16155	10.04257	9.939867	11.93175	13.08021	10.98604	12.9545	13.11752	12.8513	12.68288	11.86934	10.69872	9.462851	11.09289	15.31311	16.38736	15.16175	16.08971	14.93401	11.29711	12.74219	11.14888	0	8.687339	10.18739	7.898555	10.14366	11.30956	15.36306	19.48976	13.3459	14.95876	12.52927	14.31473	15.91355	17.62341	16.7543	14.6296	8.725602	7.458672	11.90679	12.94107	11.06063	10.32841	13.32665	11.0123	11.00889	9.565063	11.99674	15.96979	11.64552	13.35404	13.5753	15.26454	11.67317	11.57142	12.33787	13.53392	2.081714	0	3.981752	19.76144	18.01204	13.718	18.82821	16.69302	17.6974	9.869501	8.02556	12.80765	18.25181	13.73004	10.89606	12.57641	13.87432	13.79831	11.92566	13.31341	14.06436	16.35871	11.1133	13.41357	10.1967	13.58252	12.75613	11.79477	9.903367	10.38354	8.875147	10.24349	13.20024	9.658751	11.35683	0	17.52911	13.63785	14.20233	14.11822	15.60186	16.45456	9.131856	12.1049	13.77649	15.86297	13.81838	11.69828	10.34961	8.656225	11.80112	13.51377	13.61266	13.27306	10.72982	10.56665	12.92943	13.17505	12.65222	9.597197	1.345609	14.41592	4.934313	24.23547	9.354286	11.61385	0	13.83485	10.03765	2.855237	9.772154	7.964435	9.691365	11.19579	8.819571	15.70334	5.667468	6.490402	0.989491	6.79503	13.91419	7.921861	15.54848	11.32987	12.91893	17.64364	14.78691	0	14.32758	5.286734	5.658566	12.16724	10.62598	12.19887	0	15.17337
14602	Chr3	5468976	5470769	25.07953	15.56377	28.4881	24.90862	30.28435	25.71649	23.56117	26.9479	19.83979	18.88225	21.03722	25.78271	18.60936	22.17509	20.23296	19.55489	21.23482	18.38988	22.15239	26.82769	30.10297	23.54735	22.96916	21.87874	25.10212	20.72994	15.10871	19.64304	16.11197	17.48966	19.3025	19.87026	22.94568	20.12137	26.40784	19.69254	21.98118	23.61002	22.89498	22.80677	23.63034	25.57935	25.91504	23.51103	22.8771	22.4533	22.69336	23.8701	22.71051	22.73253	24.87586	23.07655	19.77014	25.57362	20.69384	21.78817	19.46413	19.20648	20.80461	18.19218	18.12125	18.93739	21.64982	13.81469	16.66437	31.4531	26.51373	23.41096	28.88712	25.45686	24.21179	23.16824	23.51838	20.337	25.44191	24.8822	21.96507	23.04578	25.11939	22.02958	21.40173	24.887	22.78193	19.1724	21.68183	22.37498	21.95015	20.15471	24.42199	25.30515	23.72202	24.70898	24.301	22.39911	25.96531	21.54644	24.9039	15.20232	20.37572	25.51931	24.24281	22.08235	29.15209	29.22983	24.93053	25.80254	25.80667	31.23022	22.6513	21.21552	20.69922	20.02559	20.19807	21.09466	19.78432	22.65986	26.24865	29.58662	30.14933	20.15782	24.00375	21.69801	15.69877	29.78025	11.5134	25.32064	26.11405	18.66511	14.48186	19.20359	24.42496	19.27285	17.53239	13.03271	16.63443	11.40311	25.98624	26.92002	17.35662	11.1264	7.668555	15.85507	20.63938	23.98564	24.7624	25.24942	20.50178	28.36554	17.34998	32.01596	22.58702	15.3567	23.76598	30.4181	26.45191	29.11988	19.49655	23.9951
14603	Chr3	5475349	5476327	14.39611	14.75527	15.56566	12.88709	11.24482	13.13981	12.02601	14.93498	10.70997	16.3074	11.62583	9.046565	11.0154	11.64591	11.46868	9.866599	13.13027	13.08298	12.001	12.35659	13.34234	13.74085	11.20051	11.4854	10.76715	12.89089	10.07247	11.24528	11.77691	11.68664	12.7042	12.88033	11.67065	11.82018	13.5352	11.17173	16.15617	11.71206	12.2175	14.94534	15.30161	12.5653	13.87371	13.13375	16.58924	12.27742	14.1754	15.60737	13.40551	14.39465	14.29039	15.38437	13.52693	16.51858	17.17505	15.18144	11.34374	8.470981	13.27353	13.06258	10.66712	9.998939	15.40468	16.20924	13.8624	13.85207	13.97735	15.85374	14.18564	14.02214	16.61167	10.7059	12.07323	11.72094	12.72096	10.64779	14.78751	13.82747	12.78217	10.41832	10.6364	13.38906	10.34486	11.6474	10.13272	13.35649	14.5556	14.02067	12.81064	13.6176	12.59033	9.806676	11.62222	12.42877	12.76507	16.02716	13.79044	8.752851	13.85849	13.27624	15.45089	15.47574	15.02931	13.08188	13.05351	18.63517	14.26158	14.80072	14.68541	13.35058	14.6803	11.30477	10.06121	11.93899	10.85511	12.91433	14.36704	14.46818	15.01669	14.49255	11.88363	5.841772	14.8017	16.12306	24.67156	18.08617	16.75976	1.659121	11.07437	8.053119	10.37224	11.06404	4.023828	2.896158	14.32008	17.00101	12.91437	14.07183	12.63373	12.67174	11.62652	17.36508	11.36325	16.28383	33.40044	16.34738	13.76147	10.58618	9.463625	9.249054	9.776469	12.83921	11.31713	12.7522	12.43466	14.79605	0	12.23279
14604	Chr3	5480012	5481493	20.60916	11.72336	17.9152	21.73494	19.16731	16.70633	23.07031	20.45443	16.41611	16.47906	15.50111	23.06874	21.78046	18.22665	19.33149	17.3557	16.02799	15.95755	17.98	20.94674	18.35951	15.09144	19.31682	14.7239	17.90278	14.86517	10.38724	11.67964	12.71617	12.815	12.31027	15.00087	14.63776	15.97078	18.8357	14.67473	16.8156	13.88095	15.19487	17.7098	17.43222	20.73274	19.54535	14.43091	13.77977	16.03807	15.95527	19.62398	16.48089	17.85565	12.385	14.51482	13.15969	21.1833	22.95592	18.9768	16.73667	15.51615	19.29839	20.75697	17.22162	18.83639	10.2004	15.47245	7.373615	21.54061	24.92867	17.74304	21.1495	17.02688	20.08601	15.72429	17.58645	19.71602	18.06744	16.02773	17.29533	18.76585	16.66536	17.33736	17.92072	14.90194	18.48126	15.83523	15.68937	20.26306	16.89072	20.32997	20.06092	19.08608	21.64922	11.24883	11.09393	13.5897	12.54748	14.64734	14.27716	13.35961	16.40545	15.91082	16.95956	17.01427	17.12864	20.44044	17.64745	15.60895	17.46316	18.83728	15.06474	16.32472	16.95574	14.8577	13.61668	16.04073	15.88873	16.68101	20.48971	22.67766	21.45241	15.74418	14.01204	25.87071	23.32389	28.0731	27.41285	23.1503	30.01167	4.562582	0	7.227158	18.73695	12.49166	14.65823	9.412514	21.1185	16.17169	18.26911	19.27229	14.28674	19.78027	4.452709	9.060041	16.11727	23.54553	25.33827	22.65974	18.25501	24.83681	16.36419	27.74716	21.4071	13.84621	16.9757	18.95281	23.28673	20.38392	4.23838	19.4078
14605	Chr3	5483069	5483966	9.925737	14.95739	17.6215	14.71436	14.69494	13.32753	16.32102	14.44797	18.34741	20.08385	14.28316	8.368072	11.683	11.12743	12.57048	13.01678	12.90389	10.79806	13.33445	16.78382	16.48496	14.85656	18.34287	14.68624	17.52051	15.1555	15.10871	9.942177	10.54864	20.71356	17.92375	17.04287	15.03338	12.90294	14.86033	16.85227	13.40852	16.66954	12.88484	12.78561	13.46154	16.69389	14.4845	22.21387	14.24802	15.81686	18.05298	13.42693	13.87864	14.08001	13.12599	13.11016	13.89418	13.66487	11.3104	15.18144	11.09579	9.980661	12.42628	10.1399	9.124886	10.55444	8.535025	9.209794	8.848338	17.09269	17.43566	13.88229	14.18564	13.18749	21.17174	18.98624	17.51666	13.89436	13.15113	12.49714	11.24197	13.89331	13.26757	10.53761	10.44301	13.16212	10.40297	5.889134	9.914809	11.47289	14.71127	15.59799	12.42905	15.7621	13.4348	13.55629	13.41838	12.42877	10.66173	13.26752	16.22404	27.64058	12.585	11.98478	14.09829	14.29922	12.2143	14.71712	14.11796	11.4678	10.81746	14.16337	14.2519	12.62357	14.53349	10.78798	15.50788	12.30522	9.935929	10.28363	13.57898	14.30562	13.74114	10.93529	10.70118	18.77713	14.8017	15.36433	9.868626	19.53306	10.52357	11.19907	3.407497	8.87908	10.03765	14.99	13.22115	6.516356	16.92373	19.0743	17.79663	12.64425	12.27951	5.872268	12.86338	22.6501	13.21848	18.92445	14.39674	13.43399	12.07639	16.69359	19.91304	17.07518	17.86734	17.3707	23.20012	12.86919	22.60847	15.34697	1.695352	16.93772
14606	Chr3	5489277	5489634	1.894225	1.819142	3.524301	2.885169	4.216809	3.378809	3.313289	3.084398	3.9504	5.836332	5.425388	1.809313	3.171101	4.028209	4.407179	3.387929	3.803251	4.017027	3.570191	4.295073	3.749088	4.169231	6.168397	4.556502	4.204923	2.613018	0	3.040569	3.829303	5.883618	4.431697	3.220082	3.626473	2.977602	4.070026	3.503	4.506142	4.027956	5.030735	3.110014	2.711678	4.128598	4.537313	2.756466	4.615555	4.811422	4.894646	2.065682	4.021652	3.854304	2.963932	4.080202	5.080251	3.347619	3.770133	3.65479	3.905224	3.187102	4.706925	3.04197	3.727066	3.989476	3.538913	4.973289	5.751419	3.685414	3.17012	4.189329	1.289604	3.255139	3.58291	3.512873	4.187249	3.415373	2.888333	2.970173	4.15088	3.160564	2.629244	3.260696	3.094226	4.009152	3.835734	4.515003	4.249204	4.166769	2.957822	4.206201	3.325316	2.358954	2.917271	2.884316	4.120604	5.053457	2.756094	3.396484	3.73153	0	1.573125	3.771071	4.109833	5.520587	2.528741	2.555055	3.97768	4.778249	2.522457	3.045124	5.039644	3.502875	5.138103	3.294533	3.40417	3.479155	2.801319	2.511119	3.515985	3.738968	5.218154	3.952515	2.719637	2.920886	0	1.896831	3.289542	2.532064	1.169286	2.903461	1.703749	4.336295	3.011296	4.63976	0.5748326	0	4.19477	4.146587	5.512232	3.161063	3.542167	1.545334	1.731609	5.285024	6.145433	5.061189	0	0.9711315	4.493542	5.971692	4.731813	4.268794	2.359837	2.013994	3.960996	3.04181	3.504313	4.171227	0	1.058607
14607	Chr3	5489731	5490009	2.121532	2.62765	1.468459	3.846892	2.42786	2.815674	2.699717	3.97725	3.42368	4.119764	4.207444	2.940134	2.837301	3.071011	3.455629	3.387929	3.169376	3.537932	3.527177	4.096839	3.969623	3.640737	6.817702	4.594159	2.229883	3.309822	2.518118	3.667988	2.239781	3.86868	5.02259	1.884926	2.901178	2.797142	3.028856	3.408325	2.308024	3.098427	2.772038	3.801128	2.711678	2.782316	3.315729	2.432176	4.080418	4.147777	4.958212	3.557563	4.100508	4.168941	3.599061	2.876208	4.406965	3.402498	3.43501	3.795359	2.541495	2.096777	3.106571	2.20692	3.405767	3.736977	1.873542	3.868113	4.719113	3.93958	5.043372	3.203605	0.5158415	1.836232	4.125775	3.596513	2.372774	3.182507	3.31851	3.642665	4.15088	3.028874	3.033743	3.260696	2.256206	3.479642	3.370796	2.748263	2.505941	3.710137	3.347009	3.24228	3.652396	1.715603	3.070812	3.172748	2.4301	1.775539	1.885749	1.910522	2.190246	0.9213527	2.02259	3.512779	3.90174	3.258051	3.435271	2.555055	2.91323	3.026224	3.638159	4.24901	3.90166	4.494254	4.624293	2.648546	3.40417	3.076305	2.88886	4.005833	3.273503	4.307942	4.174523	1.515131	2.837882	2.503617	4.036827	4.552395	0	3.617234	0	2.073901	0.8518743	2.890863	4.34965	5.35357	3.161579	0	2.459003	1.658635	2.834862	3.670912	2.597589	0.9272003	0	4.53002	3.71045	3.300775	1.151739	2.265974	3.08931	3.393007	3.943177	0.7114657	2.696957	0	0	2.339854	4.182568	3.3055	2.543028	1.881968
14608	Chr3	5490989	5491760	9.395354	9.499966	5.873835	6.443544	6.900232	7.602321	7.731007	6.168796	7.988587	7.896214	8.52561	4.749446	8.428453	9.372565	9.916153	7.905167	8.828976	8.807977	10.75359	9.515239	10.14459	8.27974	7.872823	7.795007	7.263049	8.88426	10.702	6.901608	7.008346	7.011983	9.158841	10.83832	8.703535	7.1282	8.424007	8.899514	6.594354	8.303785	6.570756	10.10754	10.94356	8.526451	11.43054	8.431542	8.495296	9.733451	8.899356	8.607007	10.33013	10.2257	9.526925	7.959738	9.303593	8.341609	5.78087	6.606736	9.484114	9.561305	7.248665	8.4698	8.353769	8.382949	9.575882	8.47301	10.17559	11.50103	10.08674	7.96794	9.800988	11.43472	8.57727	7.945785	6.839173	8.538433	7.620283	8.294068	5.70746	7.440494	9.950678	9.424206	9.34714	9.758126	9.06628	9.291745	7.73573	7.191958	7.472392	7.273222	9.921434	8.578016	8.06088	10.19125	10.14303	9.424014	9.573801	7.960509	9.247704	8.752851	7.640895	11.98478	9.520245	10.22666	8.969874	9.504806	9.299927	6.052449	9.459212	9.84354	8.345217	8.525865	8.881579	9.043817	11.04464	9.192293	9.498222	9.327015	8.729342	7.884346	8.059148	9.947162	8.691014	0	7.625117	9.294472	6.579084	8.319638	10.52357	9.539945	4.259371	7.846629	11.37601	4.63976	12.07148	0	6.943067	9.329821	8.189602	8.463491	4.959034	1.854401	9.152792	7.550034	7.4209	13.42315	2.303479	7.930908	10.11047	10.31474	9.266466	14.22931	8.596551	8.559474	14.14641	8.30648	8.704262	7.555429	0	6.822136
14609	Chr3	5494781	5495824	14.77495	10.30847	9.691827	14.2335	10.60591	9.85486	6.13572	9.415531	8.778667	6.866273	11.18294	14.92683	12.8513	11.44649	11.91942	9.866599	11.45503	10.35582	12.64622	11.69581	15.05149	14.21062	15.25867	10.73226	9.620354	10.2198	6.924824	10.42481	8.453366	9.913493	9.946698	8.953398	12.00033	10.01557	13.91381	10.69835	13.0788	12.2078	10.62614	11.2306	12.00886	14.18084	11.86682	9.728703	14.31491	11.77969	12.0777	12.39409	10.25127	10.46168	6.562993	8.227292	10.03809	13.17096	10.47259	10.8238	12.64549	12.24518	12.80284	13.30116	11.75954	12.87742	6.245141	7.367835	10.17559	13.78853	13.83325	14.78587	9.285147	13.85521	6.840101	8.698543	9.909822	12.34192	14.2573	17.31667	12.79855	9.942607	13.95522	12.84396	12.57029	13.23777	12.14649	14.26479	12.20284	11.81536	10.50805	13.31964	10.30303	9.328592	10.90138	17.20975	12.25616	12.97509	13.99806	12.84295	11.03235	9.213527	15.65634	13.99946	12.69366	12.4892	13.88422	16.76116	11.48485	13.06055	13.43693	12.67621	11.92174	10.83908	11.67083	12.91974	12.63325	12.89118	16.15136	12.25665	12.66967	10.72921	12.40761	16.13943	15.13537	7.093581	4.036827	8.53574	10.96514	4.340681	7.015715	12.44341	4.259371	12.80239	9.703064	5.710474	6.035742	7.240396	10.4146	4.975905	6.614678	14.68365	14.99518	6.490402	0	18.87508	10.89945	13.2031	0	12.301	10.25089	11.94338	11.23805	23.47837	18.20446	14.34971	15.27813	13.80514	9.608601	11.33314	0	8.821727
14610	Chr3	5496654	5497901	8.789202	9.499966	14.0972	15.19522	21.33961	12.76439	14.72573	15.6655	4.652694	3.089823	3.321666	2.940134	11.0154	10.64883	11.51876	13.73003	9.417574	11.57199	10.36646	12.29052	13.12181	12.03792	11.76865	7.11718	5.925119	5.51637	13.84965	11.77617	6.213585	4.674655	5.90893	2.984466	11.60471	11.72995	11.07426	12.30784	14.50758	7.808037	6.673424	13.6495	12.39624	12.5653	13.00115	14.59305	7.960159	7.521303	9.789291	11.13173	9.068431	10.619	8.044959	7.42463	8.26306	13.22584	15.667	17.71168	12.0876	11.15486	11.57904	12.40647	10.98842	11.26143	6.869655	10.86756	6.341309	13.34374	13.83325	12.32156	11.09059	11.43472	3.474337	5.603869	5.024699	16.99924	16.40819	14.85086	13.23093	11.52289	11.73047	9.503735	10.31409	11.80052	11.56532	10.3387	10.78644	13.24234	13.46587	12.79386	11.22975	13.08147	13.35803	19.13263	16.05979	17.61881	17.47944	10.18945	11.03235	5.988793	10.86206	11.31321	12.22545	11.85569	10.21039	11.34445	12.43725	10.51215	11.39956	10.48089	6.990474	6.410921	4.037081	11.88616	11.42288	10.62058	11.4679	9.625958	16.18566	13.73664	15.77042	14.82193	15.25362	12.10081	11.21341	6.449226	31.25065	27.49098	19.4881	7.880824	0	13.42187	13.71813	14.27619	16.38273	4.344237	14.17543	10.15914	10.07951	11.82849	13.46024	7.726669	9.152792	12.83506	9.044221	15.40362	12.09326	14.72883	10.53174	11.4005	14.3926	11.38345	15.00182	14.60146	15.84398	19.65477	14.1303	13.222	11.86746	14.11476
14611	Chr3	5499877	5500189	3.485373	2.62765	4.992759	4.135409	3.833462	3.754233	5.031291	4.139587	4.038187	3.433136	4.761055	2.487805	4.089051	5.304473	4.958077	4.576675	4.120189	4.422415	3.699234	4.030761	4.300425	4.87389	3.571177	4.895415	4.268634	4.122761	1.888588	3.523199	3.540299	2.417925	2.462054	3.063005	3.03305	4.240828	5.773757	3.692352	4.83586	3.532207	4.260725	4.492242	4.261208	4.21835	3.664753	4.540061	3.478389	4.534903	3.369042	3.787083	3.233093	2.595756	3.493206	3.879536	2.999185	3.84153	2.680983	3.233084	4.215162	4.864524	4.42451	3.638435	4.369664	3.433979	5.828798	4.420701	2.654501	4.384371	2.449638	3.285748	3.095049	4.08979	3.257191	2.927394	3.070649	5.278304	3.810141	4.707444	5.275076	5.794367	4.853989	3.777635	3.481004	3.933508	4.010085	4.056959	3.813388	3.938453	2.023773	1.577325	2.889209	1.822828	1.535406	2.884316	3.064039	3.141338	4.061613	3.608764	2.676967	0.9213527	2.846608	4.235998	3.225438	3.710558	5.486891	4.5991	4.145751	6.530274	4.705352	5.59453	5.581541	5.750002	4.257286	5.620086	3.933707	4.065118	4.33329	5.261393	3.455365	3.007431	4.174523	3.557263	2.956127	7.92812	4.036827	4.742078	7.127341	5.064128	5.456667	3.733022	5.96312	6.607688	0.6691769	0	0	2.896158	4.484064	3.939258	5.984709	3.976821	3.424095	0.6181335	1.978982	0	4.174256	4.180982	7.486306	4.855658	2.527617	2.985846	5.520448	12.09492	5.731034	3.776238	5.092709	5.498656	3.391271	4.013822	4.23838	3.411068
14612	Chr3	5504328	5505366	22.20031	24.0531	39.35469	17.98422	16.73945	18.30188	27.2426	21.59079	23.79019	27.29344	25.02322	31.88914	17.77486	16.79085	17.17798	16.16696	15.25828	15.62587	17.72191	21.80576	21.66752	22.96013	22.80684	19.31806	24.84727	24.73657	18.57112	15.05805	18.20725	29.90167	23.24179	26.93873	18.98953	18.407	16.84801	20.44995	21.54156	20.20175	19.86627	22.02926	19.56282	24.68183	20.85419	22.53816	19.33182	19.02447	21.67629	20.54206	20.50254	21.238	17.67774	20.4679	16.70974	19.04301	18.76688	19.53907	18.5963	23.81939	22.4991	18.43076	19.66349	17.2204	39.9689	27.81358	20.05623	26.81456	31.98939	23.57524	28.88712	22.45212	26.92611	25.25923	27.00776	23.20901	20.34124	18.60561	20.84088	23.83592	17.79796	17.25783	16.11576	20.65092	18.42315	16.68588	18.84903	17.18079	19.53719	15.68562	19.67933	19.83666	23.41494	15.86374	17.0107	15.02379	17.76956	15.81488	19.38773	21.65179	16.48036	15.4459	17.2717	20.81533	12.92998	19.31622	13.22158	19.7501	12.80632	17.35012	15.06474	15.53161	13.65267	17.70004	18.83641	18.16485	16.28267	16.80058	17.03434	20.48304	13.45124	17.25931	14.958	17.94259	34.53729	22.19292	23.57505	20.97996	0	21.56857	1.703749	13.00889	20.07531	25.69713	22.9933	18.82503	19.67202	28.40412	16.22171	18.35456	19.36385	6.490402	18.80033	12.08005	18.78415	19.80465	28.21762	23.79272	21.76559	28.50126	19.91304	7.114657	17.02454	26.68542	27.72697	18.83582	22.72152	21.72186	0	16.58485
14613	Chr3	5506177	5507760	42.20332	28.70202	62.85003	27.4091	17.50615	19.61587	35.34175	27.11024	27.47723	26.26349	30.11644	57.44569	23.19911	26.96108	25.74193	20.38701	22.41202	19.42177	28.21741	31.78354	26.13335	29.71311	34.73782	24.77833	28.60622	27.81412	11.96106	15.58895	18.2795	20.39117	16.545	21.9908	24.13253	22.82829	21.48595	30.10687	28.13591	24.53954	25.51301	24.88011	23.04926	29.88746	18.93456	27.88895	25.15143	21.78966	26.18953	22.03394	29.72868	25.40694	26.8871	24.68188	25.34005	23.76261	25.30178	27.69206	26.59271	31.45166	27.67672	23.50071	26.6678	24.79535	31.43387	27.26099	22.12084	33.23226	43.22891	24.31454	17.53861	27.37656	36.58911	27.35023	27.49627	27.55585	25.44191	26.61947	30.69922	24.42852	25.11939	21.6717	25.01166	25.34087	24.23486	20.35023	25.38627	23.05993	22.49501	24.27328	29.11014	23.91122	23.41494	20.86322	28.52726	20.28212	22.99163	23.77539	21.82134	15.20232	25.02018	24.58945	25.85553	35.29555	33.35075	32.5003	25.54679	26.75819	23.38123	36.89557	31.75518	26.3707	28.03936	20.54238	23.29965	32.33783	25.34318	27.50274	23.09639	26.0915	18.84333	22.66108	21.46148	37.13698	38.57412	40.59219	40.57102	17.36272	0	29.86418	5.111246	23.3334	17.06401	15.3469	23.85555	41.99429	30.66521	35.03866	21.10397	21.20971	19.71807	7.108535	9.647537	24.16011	27.36457	25.08589	20.15544	32.69476	28.22506	29.99418	28.98235	7.826123	26.12677	22.65743	40.74167	26.55734	32.44316	30.61523	0	25.17133
14614	Chr3	5508205	5508604	7.198054	7.276569	11.16029	6.828233	7.411361	6.100628	7.608293	7.305154	6.05728	6.866273	7.861277	10.40355	7.427052	6.899803	5.458893	4.992737	6.79152	5.785993	6.925311	8.391912	6.836573	5.695992	8.522128	5.460271	7.32676	7.374516	8.498648	4.150618	4.262809	5.319435	6.007412	7.304088	6.527651	8.120734	6.341668	8.33146	6.374542	6.506697	6.776092	7.861423	9.297182	10.23174	7.329506	6.810092	6.68921	7.300088	8.072987	9.754608	8.12216	9.753749	7.62154	5.752416	6.855279	6.859876	7.372704	7.731287	5.640878	6.87743	5.271756	5.726062	6.940054	5.857965	4.787941	9.762381	6.488781	8.323951	12.96867	7.96794	13.15396	8.096116	9.337281	9.284022	8.374498	9.314655	7.927552	7.397412	6.918133	6.584508	6.107936	5.845393	5.866136	7.791372	6.218538	5.300221	7.517822	8.333539	7.23888	5.871155	6.868685	8.792466	7.216407	8.652949	3.909291	5.736357	5.222073	7.960509	8.923223	14.28097	5.917948	5.940729	5.358389	5.430085	5.486891	5.621122	5.602366	6.530274	5.335966	5.665346	5.906679	5.882186	3.670074	5.361691	5.219727	5.60327	6.259197	7.533358	6.486386	7.803064	7.189456	7.246277	6.326112	8.345389	7.176581	6.259543	8.223855	8.319638	8.574762	7.466044	19.59311	3.716824	11.37601	8.565712	10.05957	5.792316	5.641242	4.561246	5.35474	6.322126	6.257829	5.563202	3.710591	9.060041	6.261384	6.161448	6.910436	8.740184	10.39132	9.77186	8.477831	7.114657	7.248072	4.783235	5.658566	8.657458	9.834686	8.499858	10.17211	10.35083
14615	Chr3	5509072	5509385	3.561142	3.436158	3.817992	5.385648	6.516886	3.660377	6.872007	4.545429	4.301547	4.806391	5.314666	11.30821	5.424252	4.666341	4.507342	4.933299	5.342662	5.454312	7.527511	5.74879	5.7339	6.518093	7.304681	4.179931	5.98883	5.748639	9.442942	4.488459	3.829303	4.83585	5.121072	4.398161	4.417703	3.428754	6.341668	7.100676	4.83586	5.453232	5.800746	6.306417	7.650806	6.551905	9.423651	8.755832	4.281094	5.9728	5.784581	5.967525	5.835338	5.112852	6.668848	5.351084	5.631122	6.585481	6.87002	6.044461	3.223359	2.935488	4.047956	2.684091	4.305404	3.686478	4.371598	4.052309	4.571641	7.49791	7.348914	8.214371	10.31683	6.426814	7.057247	5.35295	7.048536	6.59788	4.916311	4.651403	5.793936	4.477465	4.975339	3.578812	2.9653	3.025775	3.893851	3.533481	5.229789	4.509244	7.005368	6.309301	5.614877	6.540737	3.838514	5.960921	4.226261	4.712007	6.745178	5.837707	5.597294	6.449469	5.318662	5.630778	5.04625	4.977578	7.490799	7.767368	6.666815	7.326648	6.306142	7.789851	7.911699	7.402301	6.018921	4.780303	4.463245	5.346911	5.164932	5.082027	5.698321	5.364607	4.696338	6.587524	4.907171	4.589964	1.345609	4.931761	5.48257	9.404809	5.846429	5.806923	7.666868	6.194707	2.342119	2.498333	5.748326	7.240396	5.641242	6.42721	4.252293	6.730005	6.021685	8.653869	3.710591	3.775017	3.826401	6.601551	3.455218	6.959776	4.212695	8.957538	4.928971	6.403192	6.573833	6.293731	5.092709	6.200612	7.347754	6.453596	0	6.23402
14616	Chr3	5512939	5513478	8.486126	7.88295	6.461218	6.443544	9.072528	6.194484	6.258435	6.655807	6.496214	5.149705	7.418388	11.53437	8.929153	6.500971	8.513869	7.37023	7.017904	6.412502	8.860956	8.656224	5.899301	8.397183	6.574213	8.585805	6.880783	7.49065	6.295294	7.529027	7.658605	5.561228	8.66643	7.77532	6.329844	6.767278	8.234703	8.520812	8.023131	7.6841	6.262752	7.170309	7.166578	7.090418	8.98737	7.620817	5.819612	7.02357	6.483816	6.885606	5.914194	6.292741	7.198121	6.889521	6.059577	6.365965	7.121362	7.731287	8.492312	6.87743	8.19005	8.887325	7.582652	9.140445	4.996112	5.710072	10.02812	8.514576	7.060721	6.982215	10.05891	7.595325	6.188663	5.771149	6.280873	6.442636	5.592304	7.117207	6.918133	5.991902	7.847282	6.362333	7.993416	7.41315	8.252639	8.899136	7.408868	6.107457	7.472392	6.484559	8.067979	6.969638	6.909326	4.422619	7.607269	6.760706	6.817707	6.156127	7.78754	10.13488	6.292501	6.199022	7.80348	5.158581	8.111056	9.300401	6.218626	7.963748	9.119651	7.648218	7.207233	6.34483	7.486951	6.201474	8.548248	7.287914	8.841663	6.756107	7.759415	6.665117	7.595313	7.378027	7.44944	6.676311	5.830972	7.587324	5.48257	12.66032	14.03143	9.954725	10.22249	11.35696	9.703064	6.067379	7.185407	0	7.087715	6.634539	2.834862	6.628035	9.327708	7.726669	6.184319	0	6.72519	7.921861	2.879348	6.959776	4.774388	9.228978	6.309083	1.422931	7.753751	16.8672	10.18542	6.902568	6.895584	8.657263	0	6.822136
14617	Chr3	5516860	5518573	21.51839	18.99993	22.32057	23.27369	21.21183	21.11756	29.32874	23.29532	22.73675	23.00201	18.15844	20.12861	22.36461	18.42606	18.2297	19.07939	21.37065	19.34807	18.8833	19.29479	20.45458	19.37812	21.3459	21.46451	24.65614	21.65901	17.94159	23.40755	18.85751	19.5046	18.02224	21.91226	19.31921	19.48976	17.03732	19.78722	20.00287	20.75946	20.99562	22.28843	26.92309	25.4896	19.02181	16.2145	18.86357	21.62375	20.65922	16.98449	21.2911	22.18191	19.47727	19.33079	19.77014	21.29305	23.20726	21.92874	20.26997	19.62584	19.39253	17.17819	20.24183	19.34138	26.22959	32.97106	28.16721	19.12603	20.74987	23.65739	30.43465	23.28677	26.81754	27.43387	20.30816	20.25937	21.26305	20.28684	20.06259	23.96761	22.0452	18.33147	16.50254	22.76896	20.34101	19.36871	20.91916	17.6945	23.03988	22.34544	19.29773	19.62221	19.57642	18.74806	19.86342	18.71145	21.25094	21.12188	21.41573	16.58435	11.91081	16.47907	16.69945	15.56624	16.5561	16.76116	17.98359	15.2904	16.39597	17.42094	19.39992	19.56322	19.8184	18.99202	18.91205	19.19028	16.45775	20.32811	21.58087	21.86484	20.52474	19.63082	16.55431	20.02893	21.97828	18.77863	17.54422	10.48998	18.70857	18.25033	28.11185	24.57234	35.80096	21.77118	23.28072	26.78946	19.96132	18.03765	21.89144	22.63729	21.253	19.78027	14.10025	21.8951	24.00197	8.141913	3.455218	19.09892	22.60813	18.7294	22.47611	27.0357	20.73286	27.69242	16.9757	18.83582	23.7389	21.95797	26.27796	25.64182
14618	Chr3	5518723	5519331	5.531136	4.851046	9.104444	6.828233	6.261322	6.94533	6.013006	6.412301	9.042027	6.351302	5.314666	4.749446	7.593952	6.142021	5.108321	6.062609	5.206832	5.933407	6.839282	6.872117	6.505771	6.518093	6.087234	5.384956	7.390471	6.097041	3.147647	5.695033	4.624063	4.83585	6.40134	7.696781	5.340806	6.677048	7.098882	6.248595	5.495295	5.701106	5.698078	7.170309	8.716108	8.077691	7.154994	8.107252	8.361512	8.572073	8.899356	7.115126	7.649025	7.944585	7.727395	5.618639	5.569914	6.475723	7.205143	7.450149	5.392928	6.374203	6.213141	8.410153	6.747275	5.756965	9.992225	11.78854	6.046364	6.417703	5.90795	5.585772	5.674256	6.593744	5.754371	4.600191	4.885124	8.150323	6.94429	8.013863	5.361553	5.794367	6.876485	7.197389	6.059525	9.228615	6.334772	6.347178	8.607361	6.963642	8.017254	5.257751	5.396824	7.720214	7.293177	7.306935	5.388482	7.511896	7.688052	7.429809	6.814097	8.292174	6.592144	5.165851	5.982668	4.977578	6.775117	8.176177	6.162602	6.211724	6.742721	6.019431	7.69494	6.212646	5.505111	6.524468	6.203154	6.994932	8.010022	7.832301	8.486861	9.428702	6.72562	7.641528	7.626808	2.086347	7.176581	4.552395	8.772112	10.8517	3.507857	3.318242	0	6.194707	6.35718	0	3.448996	7.964435	3.905475	3.731928	5.197247	4.588639	5.313251	7.108535	1.978982	5.285024	6.72519	6.601551	1.151739	5.179368	6.59989	3.935888	5.520448	3.557329	8.596551	8.559474	10.75128	3.626773	4.973864	5.27306	0	5.05779
14619	Chr3	5528391	5529703	15.68418	16.77653	16.74043	15.86843	15.58941	13.70295	16.1983	13.79862	13.168	16.13574	13.61883	16.28382	16.10585	14.35797	14.27325	12.36297	14.89607	11.60884	15.78627	13.67816	14.44502	15.44377	14.04122	15.02516	13.88899	15.67811	6.295294	12.2588	11.92141	8.38214	11.12848	10.13148	16.08835	16.15124	17.03732	15.90552	14.8373	14.50064	15.91355	16.50035	16.07638	16.06563	17.88748	19.29526	13.17774	15.98277	14.11184	15.95165	18.92542	18.7209	12.80842	15.25059	16.15887	15.64052	14.3265	12.51063	14.62909	13.83873	18.35701	15.86596	15.42234	14.64491	18.94359	14.73567	14.59976	18.74478	16.28289	13.55371	13.15396	17.11035	18.56599	14.46969	13.74813	16.92162	13.64276	18.66165	14.61456	12.31303	14.64287	16.38301	14.8265	17.39821	17.14457	16.94762	17.54158	12.32907	16.03451	12.0052	14.44604	13.08147	14.04896	16.63289	15.42585	16.59446	14.8684	14.5412	13.30371	11.05623	17.4542	13.63785	13.31794	11.58418	19.03713	17.47658	15.40651	19.7501	16.44448	15.65052	14.36028	15.06897	15.26751	16.60186	13.84362	15.23504	15.62611	17.45826	12.30595	12.67998	10.61025	18.70857	13.95292	10.84901	9.867799	12.70877	20.28551	19.53306	17.53929	11.19907	27.25998	18.79061	19.40613	13.91928	17.81981	15.20483	13.74149	9.122492	13.54434	14.37774	17.71084	16.07147	12.61601	17.36508	13.45038	21.78512	8.062176	16.02367	19.79967	17.10075	15.96987	17.07518	17.69878	10.32172	1.131713	17.31492	18.19982	16.68491	16.10584	15.17337
14620	Chr3	5534541	5535257	4.697677	4.446792	1.468459	2.788996	0.5111283	6.28834	5.522148	7.386322	7.461867	6.866273	5.314666	0	5.758052	7.059336	6.710932	7.191918	7.968717	7.075865	6.409138	5.08801	3.914489	4.345396	5.843745	7.870321	4.714611	6.677712	0	5.212404	8.525617	7.73736	8.075537	5.026469	5.011126	3.609215	4.259329	3.881703	5.385389	6.196855	6.211418	4.578631	4.648591	4.577358	5.93341	5.026496	5.819612	7.410696	5.40318	5.852765	6.38733	7.157993	4.445899	6.01997	6.977695	8.451367	5.529528	4.498203	5.888829	5.619363	5.64831	3.22091	6.233197	6.918458	1.665371	0.9209794	7.373615	4.702079	5.187469	7.475078	4.126732	5.174837	7.382966	6.272988	8.723435	5.744037	5.469396	6.332633	5.620983	6.452818	5.865237	5.7261	4.512413	1.815465	4.010085	4.449568	4.249204	6.906563	3.113497	6.046414	6.868685	4.289008	5.22038	4.230331	4.8602	8.263085	4.931958	7.535949	8.517622	2.764058	7.19143	8.575313	6.867062	6.063595	4.389513	3.67928	4.762011	3.504049	4.947896	6.231881	5.960869	6.34483	6.385928	4.651106	4.463245	4.687703	4.902308	3.049216	6.243905	6.421272	8.001169	5.27002	5.380151	0	0	0	0	0	0.7795239	0.4147802	0	7.846629	3.680473	1.427619	2.011914	0	7.666304	9.951809	4.567278	4.894549	4.132529	7.108535	0	0	5.797578	8.802068	0	5.017513	5.195658	5.835972	8.083513	7.114657	5.899594	2.013994	1.131713	2.105868	4.408652	7.24062	2.543028	5.175413
14621	Chr3	5538218	5538769	4.167294	6.670189	0	6.058854	2.811206	7.977744	6.872007	5.194776	5.79392	5.836332	6.089722	0.9046565	4.589751	5.424123	5.659219	6.775857	7.153734	7.481253	4.817607	4.823697	5.017162	5.754713	4.869787	7.154837	7.581604	5.226035	8.813412	6.467241	6.285836	5.15824	6.105894	5.262085	5.538613	5.504053	7.00423	4.733784	5.495295	7.002446	6.314086	5.615302	6.294967	6.282648	5.758898	6.972237	6.756102	6.912962	7.246618	8.492247	4.967923	6.292741	5.927865	6.555078	6.671655	8.122093	6.534897	8.152993	3.967211	4.864524	6.024864	2.922677	4.883742	3.888476	3.330742	0.1841959	4.719113	6.163537	5.619758	6.653641	3.095049	4.590581	7.274393	6.523908	7.467261	4.657327	5.162127	5.940346	6.312796	5.860212	5.015789	4.891043	6.252914	5.295107	4.010085	4.384133	8.171545	7.249037	6.616181	5.170122	4.906203	5.254035	6.141623	3.653468	5.388482	6.760706	5.222073	6.580688	5.516174	0.9213527	5.09393	6.199022	6.450877	7.873623	4.914346	7.562964	5.994531	6.689549	4.753861	5.027995	6.394387	5.287358	5.94552	4.844902	5.06843	5.017307	4.114437	4.484142	6.668248	6.421272	6.145825	3.623138	4.375068	0	0	0	9.320369	0	2.728334	3.733022	0	1.238941	4.34965	1.427619	8.047656	0.7240396	7.377009	10.5738	5.35474	4.48667	5.903612	6.490402	3.215846	0	7.073045	6.381499	5.182827	6.1505	6.880736	7.328895	8.083513	6.403192	2.865517	2.769242	8.487849	4.913692	6.556457	7.161917	4.23838	7.057382
14622	Chr3	5540652	5541576	6.213057	9.499966	3.817992	6.635888	0.3833462	9.761005	10.43072	4.545429	6.84736	4.978048	7.418388	0	9.262953	9.013616	8.964603	10.8176	10.23256	11.27716	6.667224	6.541727	7.222508	8.162297	4.463972	11.29711	9.811487	9.987534	0	4.440196	8.01986	7.173178	8.863394	4.947931	8.571663	6.857509	8.897266	8.804839	7.363695	7.870005	10.57481	9.502819	9.684565	5.385127	8.027554	10.05299	8.027051	9.014503	9.153623	8.377487	6.860466	9.517771	10.16205	11.1035	10.22171	8.890399	8.629415	12.93233	6.632681	5.36775	4.612787	5.427829	7.197094	6.56496	6.036969	10.31497	16.81184	6.798953	3.314216	6.982215	7.479702	7.762255	9.228708	11.5423	10.18897	5.821659	6.94429	10.03134	9.59891	10.53521	11.28552	8.748208	8.960362	8.169594	4.998077	7.655875	8.171545	10.50254	11.36426	9.376322	7.304792	8.685241	8.828583	4.614906	4.754543	6.282676	5.294602	12.20611	10.62675	20.73044	11.23661	10.22839	8.063596	8.507133	7.633935	7.051953	9.580046	6.370999	6.694212	6.585965	7.857509	7.666669	8.294367	7.42885	9.682972	10.10786	6.740674	8.430187	10.30547	8.941011	9.566615	6.258148	7.804176	0	0	0.9484155	0	0	12.47238	0	0	7.227158	0.3345884	2.855237	1.437081	0.7240396	3.037592	15.5497	5.984709	8.259551	5.313251	0	0	4.53002	8.92827	9.02212	1.727609	10.19688	7.302005	5.15737	3.746018	9.96052	4.719675	8.307725	16.40984	3.626773	4.860822	6.689703	0	12.46804
14623	Chr3	5546901	5548100	10.22881	9.702092	2.643226	8.944023	7.922489	16.80019	17.79359	16.07134	12.11456	14.24752	14.9475	12.66519	13.352	13.40077	11.31844	12.8979	12.81333	13.48837	13.24842	14.66933	14.55528	10.51116	9.496085	13.89545	12.67848	13.18122	13.84965	13.22406	13.58319	15.31353	13.19661	9.9744	13.64873	10.82765	14.67102	11.07706	11.65003	13.57111	15.96488	11.74894	14.43	12.7448	16.22962	15.56592	13.91356	16.59111	12.4591	16.98449	15.21919	16.20381	13.12599	14.84926	15.36317	12.34778	16.75615	14.9003	13.69928	14.92906	9.696266	13.95728	14.13715	11.81693	13.73931	14.36728	11.79778	14.74165	13.25686	15.77159	12.89604	13.18749	11.07445	14.13513	14.58558	15.29156	14.19585	14.40254	16.51704	14.15669	15.69456	14.87195	13.47277	13.4647	14.52929	12.69436	14.16401	14.21268	11.28643	14.37119	15.53631	14.9043	16.19853	13.26786	11.72787	11.60929	13.70794	9.977171	13.22259	8.292174	13.85849	16.73736	16.23124	12.4892	17.60576	16.04575	15.6306	18.95372	17.26913	15.65052	13.05972	13.08621	15.85472	12.53215	12.8602	16.37034	13.61266	14.40904	14.73077	14.3869	14.26295	16.79819	11.82451	10.84901	7.176581	8.725423	13.15817	17.72445	10.91333	0	17.88936	14.66081	18.06778	14.63309	22.41847	18.10099	12.72896	18.45231	12.2844	10.60486	16.88433	10.81734	13.6055	2.26501	13.10253	17.82419	23.03479	15.21439	16.28909	11.4005	13.01248	33.43889	18.8787	16.8672	26.59526	11.81626	14.01725	14.71735	16.10584	14.8205
14624	Chr3	5549331	5549766	4.697677	0.8085077	4.699068	3.943064	2.683424	4.598935	4.295004	4.058419	4.47712	2.231539	4.650333	1.583149	4.589751	4.427041	4.507342	4.69555	5.569046	5.048924	4.64555	3.832527	2.646415	3.582015	1.379773	4.70713	4.268634	6.155108	0.9442942	2.847517	3.540299	2.57912	1.477232	1.413694	3.362729	3.338524	4.448633	6.059244	3.407083	5.701106	5.544075	4.66502	4.261208	4.66711	4.537313	3.729336	4.615555	6.525837	3.241908	6.656086	4.179364	5.584808	4.445899	4.080202	4.223342	4.280562	3.770133	3.795359	3.657273	3.522586	4.236233	2.982324	5.140781	4.090475	0.8326854	2.947134	5.16153	3.685414	2.881927	3.121461	2.321287	3.171674	3.040045	4.683831	6.211086	5.12306	4.977765	4.875567	7.26404	5.728522	6.471986	4.25481	3.932245	4.236086	2.963976	3.66435	4.685019	4.73756	5.915644	4.030942	6.050984	6.004611	7.446718	3.941899	5.282826	4.507137	4.569314	5.731567	4.461611	3.685411	5.09393	4.597608	5.306366	5.339584	4.818922	1.635235	4.313822	5.415349	6.306142	4.178193	4.931264	4.956898	4.917899	3.811323	2.345095	4.980685	4.33329	4.96245	5.031496	5.608452	3.304831	3.359637	4.079455	0	0	2.086514	4.934313	1.808617	5.456667	3.318242	2.555623	2.271393	2.676707	1.784523	4.023828	3.620198	1.880414	6.012551	1.102446	5.914246	1.771084	0	0	0.7550034	3.826401	1.760414	5.758697	5.826789	4.212695	4.75021	6.506242	2.845863	4.551115	2.013994	4.526853	2.690832	4.29561	5.587869	3.390704	4.116806
14625	Chr3	5554929	5555895	17.50264	14.95739	27.60702	19.61915	11.75595	16.04934	20.61602	16.47718	17.38176	17.68065	17.71555	24.19956	14.8541	14.71692	13.57211	14.62159	15.71105	12.12479	13.20541	18.30362	15.54769	18.73218	20.37194	14.91219	17.64793	15.5039	22.3483	11.10049	15.02821	19.10161	13.7875	18.69218	15.36306	11.63972	14.00846	19.88189	18.684	16.11182	14.98954	19.17842	14.81738	15.43736	20.06889	22.37602	16.58924	18.08431	19.38788	18.93542	14.35178	14.31599	19.15971	16.45458	16.52612	16.51858	17.17505	15.60314	13.5753	14.59357	16.66252	13.53975	15.74364	14.03891	24.77239	29.10295	20.2037	17.47394	23.48771	18.48233	20.11782	16.69302	21.71461	18.14985	19.81964	18.55169	15.54783	14.06629	17.90067	17.18557	15.20917	12.1282	13.15046	14.75066	12.14649	11.71283	15.79832	14.84055	15.25613	16.64954	18.31649	23.16064	19.34611	13.364	17.32767	11.40442	13.70794	17.61926	15.33172	28.56193	11.23661	14.41273	13.0058	16.19975	18.79857	23.91532	16.63903	20.70575	16.05641	17.20849	18.80383	20.42242	17.76316	11.95076	12.7089	13.88	13.52512	16.26249	14.97325	16.01254	15.65446	11.13292	13.42082	9.597197	22.42681	20.86514	22.47854	15.55411	8.964524	21.15379	10.22249	13.00889	15.05648	10.70714	12.3589	20.99715	19.09344	23.22089	16.69419	17.84471	17.71084	9.272003	13.11076	26.42512	14.49394	26.18615	17.85196	13.43399	15.44655	19.00084	17.7443	20.63251	16.01318	21.65043	17.54155	17.78289	19.66937	16.21269	9.324436	16.3496
14626	Chr3	5556140	5557003	12.9565	6.265935	16.15305	8.078472	5.111283	9.948716	11.16701	9.090858	12.11456	11.15769	7.307666	8.368072	10.09745	7.976651	9.014685	10.40153	10.00617	8.660563	8.387798	7.598975	10.69593	9.630336	10.06423	8.962375	11.40426	9.116528	6.924824	6.949871	7.080597	8.623933	6.302858	7.853858	9.758509	8.030504	12.49403	12.30784	12.30946	10.59662	9.496796	13.73589	13.3647	13.28331	12.65212	12.9716	9.097325	9.678147	9.40789	14.11549	11.43411	11.32693	10.69133	10.43461	9.548424	9.055036	10.30503	10.54266	11.09579	10.40002	12.61456	9.782022	8.03247	6.312462	10.2004	5.34168	2.949446	7.942702	9.222166	8.871521	13.15396	8.930767	9.011562	7.694865	9.211948	11.02234	8.111914	9.583011	8.907096	10.00845	6.916935	7.833622	8.573584	10.43893	7.032179	6.412613	8.498407	10.44546	9.729677	8.58766	12.15648	12.65257	12.59033	5.576345	3.275352	6.624126	4.859429	8.066649	6.895218	12.89894	8.090359	7.903753	8.583828	8.869139	7.872496	12.16206	8.347525	8.282298	8.100967	10.12681	7.69494	8.658049	8.367768	7.041257	6.959636	10.18111	8.228875	8.908495	10.24485	9.916394	7.711272	7.048651	5.557519	0	8.970726	8.346057	0	9.404809	1.169286	0	0	3.923315	6.35718	1.784523	4.023828	2.172119	11.28248	11.81777	10.70948	7.647732	6.966263	2.163467	0	14.34506	8.464464	16.72393	24.18653	16.9948	9.6892	7.328895	6.309083	14.94078	9.43935	3.27274	19.23912	11.2313	10.73902	11.17574	7.629084	12.46804
14627	Chr3	5560981	5561631	6.516133	10.71273	3.524301	8.559334	7.028014	8.353167	10.79887	10.63306	8.076374	7.724557	6.089722	8.141908	8.428453	8.973733	8.363624	6.894732	7.425395	7.370692	7.699569	9.184849	9.152186	7.927411	10.38888	10.431	7.900158	9.232662	8.498648	7.866868	10.33189	6.528398	5.416519	11.07394	9.42883	5.774744	9.370524	9.278217	9.561814	8.923471	7.648771	10.10754	7.650806	8.077691	7.940298	7.945107	9.164217	8.903896	8.835789	9.984128	7.885593	9.989726	8.574233	9.966395	8.446683	9.768463	10.55637	12.37006	9.484114	7.800012	6.401418	7.932981	8.289509	7.524454	5.204284	6.078464	7.07867	7.561452	5.763854	8.378658	8.253464	8.763837	8.468697	5.687509	8.514073	8.227945	8.664999	7.28533	7.955853	8.95493	7.604583	8.310797	8.831436	7.110572	8.078288	8.244788	11.00435	9.589278	7.083205	6.659818	9.158246	10.29362	10.05691	7.691511	9.509086	10.03862	9.0661	9.340331	9.328824	6.449469	7.341252	8.885264	7.959549	9.140643	8.492753	9.095997	9.355951	6.530274	8.586054	9.631089	7.74913	9.0546	7.780556	7.558047	10.21251	8.349971	8.885434	8.968284	7.153211	9.347421	9.566615	7.905029	9.932587	5.424503	10.31633	5.690493	9.868626	6.511021	5.066905	6.636483	6.814994	8.67259	15.72566	5.710474	14.0834	12.30867	6.075184	10.5738	11.49694	8.259551	7.792768	8.035736	10.38966	2.26501	8.580415	8.802068	9.789785	10.68245	7.442429	7.871776	7.689195	0	6.573833	9.314722	18.10741	12.05025	8.365135	8.657263	0	9.174596
14628	Chr3	5564698	5566340	10.68343	17.78717	7.048602	8.751679	2.172295	17.55104	23.43845	16.39601	11.67563	11.50101	14.72605	12.21286	12.8513	12.04474	13.22154	16.34527	19.06153	16.76832	7.871626	9.383083	12.4602	12.21409	9.739575	16.23018	19.04958	19.10406	13.22012	11.43833	12.49942	15.15233	19.00706	13.82279	11.93439	12.81271	9.65448	13.34927	11.43021	16.97938	16.22155	11.57616	15.68899	8.167443	15.35706	17.9981	19.80006	20.84949	16.71808	14.45977	13.9575	16.67576	21.70022	19.8659	19.28047	18.60398	20.4425	23.33443	14.19518	16.27099	16.85079	13.53975	12.98047	12.52392	29.56033	31.3133	30.96918	6.608328	7.348914	15.19659	12.63812	12.93709	13.57163	20.9936	18.56347	12.73003	15.8551	15.13107	21.35974	21.39965	16.78671	14.0369	12.76368	15.12888	13.30883	14.52653	14.49087	16.03921	17.51342	16.64954	17.9349	25.0907	20.72798	14.99845	11.4109	12.15561	12.91013	21.75873	18.33317	25.3372	10.26277	15.91082	16.54338	15.65675	13.7888	9.198199	16.47096	16.24605	10.42939	9.631089	15.87759	14.40805	14.6803	11.62776	12.48196	11.93899	10.54872	13.51221	15.94317	17.0692	14.32093	13.50443	13.71643	15.0217	15.25023	10.81194	2.193028	2.17034	5.066905	12.02863	35.77872	9.911532	9.703064	0.7138093	8.622489	12.30867	14.17543	14.51305	13.22936	13.05213	10.03614	2.781601	13.35813	0	12.40682	15.84372	10.94152	16.50924	14.60401	9.636139	10.84374	11.38345	7.248072	36.25189	29.42454	10.17836	15.37376	19.51819	11.01979	22.70124
14629	Chr3	5568224	5569050	6.137288	6.670189	0	3.269858	0	8.728591	11.78058	8.116837	7.37408	7.724557	11.07222	0.9046565	5.841502	7.817118	8.013053	6.71642	10.09673	8.992245	4.860622	3.502136	4.68636	4.227953	4.95095	8.661119	7.008205	9.058461	5.98053	6.177663	8.092111	12.17022	7.878573	9.267553	5.670485	5.864974	5.39515	4.449757	3.297177	8.923471	8.110777	5.356135	6.198121	7.898187	6.631458	7.782962	10.23449	10.83953	9.916425	4.016603	6.623898	9.59643	9.421071	9.230621	7.344942	8.451367	9.551003	7.450149	7.314546	5.032266	6.495557	5.368183	8.482289	7.170957	11.86577	9.762381	14.59976	4.130205	1.873253	5.996491	4.642573	4.840976	5.428652	7.611226	6.769386	5.433549	5.592304	7.117207	5.793936	5.794367	8.413581	5.924923	6.768619	5.52204	6.625358	7.525005	6.755144	6.792405	5.993481	7.010335	8.88568	9.650267	8.367961	7.018503	2.324443	5.668067	6.092419	6.686828	9.409944	2.764058	7.491073	8.575313	7.699433	8.507133	5.391467	5.007908	4.705987	2.548399	6.112107	5.948614	6.665335	4.229886	8.294367	6.782863	6.127506	5.310289	6.127885	4.484142	8.123138	7.721782	6.72562	4.281891	8.750136	0	7.176581	3.603979	0	0	0	0	0	0.825961	1.003765	0	1.149665	0	8.38954	15.96436	4.567278	6.016216	6.139757	0	3.463218	0	4.985917	5.061189	2.879348	4.046381	7.161582	5.971692	4.928971	6.403192	4.382555	20.89519	7.356136	4.7967	9.382516	8.657263	0	8.115989
14630	Chr3	5590381	5590683	2.27307	2.829777	1.174767	1.154067	0	2.25254	1.96343	2.840893	2.721387	3.089823	1.993	0	1.58555	2.392995	1.702774	2.615243	2.444947	3.243105	2.580861	2.643122	1.709143	2.407584	1.29861	1.769881	2.229883	1.916213	2.832883	4.34367	4.407311	0.8865725	2.954465	2.356157	1.978076	2.255759	2.082339	1.420135	1.978306	2.044962	2.772038	2.591678	2.033759	2.333555	5.060849	3.080756	3.344605	1.106074	1.652737	3.442803	2.681101	2.1238	2.963932	2.809319	3.550055	1.920765	3.016106	2.108533	2.479507	1.761293	3.012432	3.519142	2.506131	2.373486	0	0.9209794	0.8848338	1.461457	0	3.121461	1.805445	2.003163	0.6514382	2.760115	1.884262	2.251042	1.843617	2.353722	1.643057	2.567958	1.860696	3.181166	3.545467	2.723198	2.963976	2.551958	2.396987	3.025189	1.401074	2.1031	1.907968	2.251729	1.842487	4.134187	2.218787	4.302267	3.62644	2.335083	1.784645	0	1.498215	2.634584	2.60116	4.525071	1.574499	2.555055	2.240946	3.026224	2.813509	3.328391	2.438537	1.586207	1.835037	1.873362	2.420743	2.380474	2.538695	2.929639	3.758467	2.926149	2.783015	4.216016	2.660514	5.841772	4.485363	0	0	2.893787	2.728334	1.659121	0	3.303844	0	0.3569047	0.2874163	0	2.314356	5.183234	1.259939	1.325607	5.195179	4.017868	7.915928	0	2.087128	6.821603	0	1.456697	2.246771	2.035804	0.7886354	2.134397	1.854158	3.776238	1.69757	3.50978	1.695636	2.990691	0	0.8233612
14631	Chr3	5597771	5598286	2.27307	2.021269	0.2936917	2.019618	1.405603	4.598935	6.503863	4.464261	4.038187	4.119764	5.646833	0.9046565	4.422851	3.469843	3.655956	4.873862	4.301296	4.348708	2.752918	3.832527	4.631227	1.87909	2.516057	4.970729	6.434806	4.993767	0	4.295407	3.757052	3.949278	4.136251	4.084006	3.890216	4.601749	3.596767	1.514811	1.8684	5.143389	4.517395	4.060296	2.905369	3.859341	5.148105	5.999367	6.220965	4.977333	5.911715	6.426565	3.233093	5.820785	4.340044	4.213979	4.83542	3.896409	4.440379	4.498203	3.161371	3.606457	4.612787	4.533132	3.277248	3.635978	0.4163427	1.657763	1.769668	2.668748	2.449638	3.450036	5.416336	5.091372	3.691483	5.01839	6.071511	3.337751	2.273794	4.707444	5.96689	5.926057	5.177588	1.948464	3.867782	3.782219	2.847742	1.701305	5.120835	5.593745	4.51457	3.592796	4.52461	6.004611	4.606217	0.8652949	4.965856	3.892528	2.901152	3.396484	6.246256	0	3.221161	3.667754	4.682088	4.977578	4.294089	3.372673	4.705987	3.981874	3.832194	3.045124	3.359763	4.229886	4.697694	2.583948	3.782411	2.014247	2.319842	2.869851	5.213357	3.901532	4.116543	2.964386	2.424024	0	0	0	0	0	0	3.733022	1.703749	5.162256	0	3.212142	2.011914	0	3.037592	3.10994	3.149847	4.690609	3.66024	2.163467	0.7421182	0	5.681626	3.080724	0.5758697	2.589684	3.791426	2.850126	1.971589	6.403192	2.359837	2.013994	9.053705	0.350978	1.017381	4.643441	10.17211	4.940167
14632	Chr3	5598535	5600043	20.7607	31.5318	22.02688	13.84881	11.75595	22.99467	23.07031	23.62	25.72149	24.20361	25.909	21.71176	19.61076	17.03015	19.33149	19.7332	22.23091	20.01143	21.42115	19.03048	24.75501	24.25201	19.39799	22.18	28.16024	28.97546	26.755	17.18163	20.37478	24.50164	24.71902	22.77619	17.73675	15.06847	19.40361	13.34927	15.49673	19.08631	19.50693	21.7701	22.95242	19.74547	21.98852	16.05236	24.28183	23.72529	21.42202	14.11549	18.53114	19.27152	24.5583	22.14011	20.87188	17.67104	23.0397	22.77215	17.72848	21.72261	17.6039	22.78495	17.02884	18.88689	30.39302	31.4975	29.49446	23.31977	19.45301	28.01101	26.56584	21.534	24.75465	29.10666	23.72774	18.9398	19.29652	19.2781	21.01383	23.17747	23.05645	18.17241	19.33891	17.47385	17.95821	17.4711	18.63112	18.03697	16.11235	19.19079	18.09844	21.55226	17.5804	17.59433	14.89757	14.68234	16.24645	17.7254	21.25349	15.663	16.18072	17.56389	19.35263	20.99633	22.13841	21.87127	18.09564	15.9275	20.85878	18.48319	19.02059	19.29886	21.65344	15.89128	17.39909	16.69994	16.72037	21.46409	16.9131	19.42638	16.52415	21.08008	20.39728	11.68354	28.25779	30.53898	6.579084	15.91583	0.7795239	12.44341	10.22249	20.44253	20.74448	12.13476	15.23306	7.240396	20.8292	34.624	25.04128	24.16683	17.12048	19.78027	19.0477	9.060041	21.21913	20.46481	14.39674	20.07005	16.42951	25.78685	22.27895	11.38345	19.04726	26.93717	24.33183	15.20905	15.03463	17.78674	0	16.93772
14633	Chr3	5602717	5603245	3.864218	6.265935	12.04136	5.86651	6.516886	4.317367	4.295004	6.899312	5.442774	6.007989	3.764555	6.784924	5.257352	5.464006	6.360361	4.636113	5.6596	4.975217	3.484162	6.872117	6.836573	6.165764	5.356766	5.422613	5.98883	4.993767	10.702	7.09466	4.479561	4.432863	4.924108	7.22555	6.000164	6.767278	4.732588	5.775217	7.913225	6.692603	5.287405	6.133638	6.294967	4.756862	5.93341	6.647947	6.756102	6.747051	6.674517	5.967525	5.99305	5.506148	6.986412	6.95641	6.488032	6.914755	6.87002	7.731287	5.268952	5.619363	5.365895	5.010304	5.590599	5.302468	3.955256	3.683918	7.963504	6.163537	5.763854	7.064359	5.416336	5.091372	6.08009	6.607547	6.141298	6.365014	6.268297	6.332633	5.015646	4.345775	4.61129	5.050102	5.995062	5.748973	5.869835	4.973047	4.14025	6.449931	7.472392	5.783526	5.34231	6.540737	5.527461	4.326475	6.128078	5.736357	5.729775	5.413146	6.895218	3.224734	3.820447	4.235998	7.127178	5.520587	7.156814	6.438739	6.27465	7.963748	4.850878	6.373515	6.773715	7.798853	7.633754	5.038698	7.186581	5.346911	5.121161	6.038644	6.547007	8.372038	5.102195	5.006519	5.853132	10.43174	5.382436	8.53574	11.5134	13.02204	7.015715	7.466044	8.518743	7.020668	6.691769	7.494998	5.46091	12.30867	4.773359	2.487952	4.72477	5.302428	9.209635	5.563202	1.978982	7.550034	6.609239	5.501292	7.486306	4.370092	4.914811	5.293091	6.309083	8.537589	7.416632	1.006997	5.092709	8.072495	7.121669	7.555429	5.933732	5.645905
14634	Chr3	5603269	5603781	6.288826	7.276569	7.929677	7.212922	8.050271	7.414609	6.503863	8.847353	8.778667	11.50101	8.304166	9.725057	7.009802	5.822955	5.05824	4.933299	5.704877	5.454312	5.462823	7.598975	7.939246	7.633803	8.278638	5.912155	6.307385	7.432583	14.16441	8.687339	7.29735	9.832895	10.63607	9.660246	5.538613	4.240828	6.814927	5.017811	7.363695	6.754572	6.057416	7.343088	7.55396	5.115871	5.846154	7.134382	6.154073	6.747051	6.229549	5.967525	7.964448	6.056763	9.421071	6.822633	6.181993	8.83552	8.126731	9.980389	5.888829	5.619363	7.625219	6.441819	6.875795	6.968958	9.575882	6.631052	5.16153	7.053119	5.331565	6.325066	8.253464	6.760674	8.034405	7.025747	8.932798	7.451724	6.698474	6.220551	5.96689	6.123592	6.633785	6.123746	5.866136	5.900262	6.39289	7.59044	8.716315	6.392852	6.849693	6.659818	5.996471	9.543042	5.757772	6.537784	8.875147	6.760706	9.138628	6.156127	5.435054	13.82029	5.693216	7.593802	5.722552	8.054626	5.152906	6.643144	6.554768	7.485923	6.645703	5.948614	7.423992	6.873565	6.092323	6.718264	6.657043	5.530025	5.821491	6.397376	8.789963	8.453319	7.305415	6.982776	7.804176	9.597197	3.58829	4.931761	9.868626	12.2986	10.91333	8.295604	7.666868	9.705041	9.368476	10.70714	13.79598	7.240396	4.484064	4.975905	5.669724	8.055612	11.33494	11.74454	13.6055	5.285024	6.377336	6.601551	10.36565	5.826789	6.319043	6.786014	3.351701	5.691726	4.551115	6.041982	1.69757	10.88032	9.721644	6.532298	6.781408	7.057382
14635	Chr3	5604998	5605274	3.636911	3.840412	5.286451	2.981341	2.044513	3.472665	3.06786	3.084398	3.599254	1.201598	1.328667	4.749446	4.089051	3.350194	3.555792	2.852992	3.033546	2.321768	3.312105	2.312732	2.095079	2.348863	2.353731	2.67365	2.67586	2.206548	0	1.44789	1.44502	1.773145	1.280268	2.356157	2.571499	3.518985	3.502115	4.260406	3.407083	2.850553	3.080042	2.678067	3.873826	1.615538	2.094145	3.080756	3.812849	3.650044	4.258977	1.262361	2.759957	2.595756	2.117095	2.876208	3.672471	2.250039	2.597203	2.811377	2.603482	2.935488	2.259324	2.743738	3.341508	2.474485	3.12257	1.105175	2.507029	3.177081	2.737831	3.285748	1.547524	2.754349	3.474337	2.676475	2.791499	2.56153	2.703971	3.138296	2.5943	2.502113	3.842741	4.294575	3.545467	2.344976	3.835734	3.206306	2.832802	2.34024	3.035659	2.716505	2.943722	3.002305	2.533419	2.211309	3.486665	2.731598	2.756094	2.971923	3.163688	0	3.670626	3.926047	3.90174	2.172034	4.341801	3.577077	3.081301	4.300424	2.862018	2.620223	2.492727	3.370691	1.688234	3.036139	2.496391	3.735513	2.976401	4.54393	2.061095	2.357176	1.565446	3.359637	2.837882	1.669078	0	5.311127	0	3.255511	2.728334	1.244341	0	2.064902	1.672942	0.7138093	2.874163	0	1.735767	2.073294	3.149847	2.447274	1.653011	0	2.968473	0.7550034	3.246644	1.540362	0	1.780408	3.370156	2.035804	4.534654	3.557329	3.539756	0	1.131713	3.977751	3.504313	3.3055	3.390704	3.763937
14636	Chr3	5605715	5606394	6.591902	7.276569	13.50982	8.078472	4.855719	7.414609	11.0443	9.740205	9.568747	9.956096	6.311166	11.9867	7.510502	7.657585	5.609137	9.450537	5.976538	8.365736	5.032679	8.45799	9.979191	7.633803	7.304681	7.154837	9.938909	6.735779	14.47918	8.108183	8.01986	6.77019	7.189198	7.77532	6.725459	8.030504	8.329355	11.17173	7.803319	8.799534	8.624117	10.19393	9.103491	7.62893	8.812858	7.296527	9.56557	7.687214	9.40789	5.164204	10.56669	10.06839	7.62154	9.096844	9.303593	9.219673	10.89149	10.26153	5.888829	8.554852	6.30728	6.918991	7.839691	4.99947	16.23737	14.73567	10.32306	7.180202	6.628432	7.885796	2.837128	9.515023	11.83446	11.04046	9.97961	8.538433	9.340992	7.005125	10.11777	9.152466	7.604583	6.362333	7.155397	7.337505	7.438999	6.543483	10.67749	9.132645	11.36426	8.762918	8.831166	8.685241	9.826597	6.345496	8.452521	6.828996	7.615524	9.977171	8.355381	9.213527	6.517234	6.25068	8.167642	8.235629	8.015632	7.256357	7.955359	11.62707	7.033773	5.948614	8.995493	7.600577	7.193345	6.459869	7.186581	7.617518	6.390509	8.908495	8.608102	7.152809	7.131477	7.378027	5.853132	1.251808	2.691218	3.793662	10.96514	13.74549	1.94881	5.392143	7.666868	8.87908	6.022592	6.424284	9.772154	6.516356	6.653773	7.671186	8.662079	6.730005	8.028913	4.017868	4.205337	3.020014	10.31969	6.601551	10.36565	9.54946	8.84666	9.093258	9.660784	12.09492	7.922311	5.538483	15.84398	11.93325	10.28686	9.916501	21.1919	11.29181
14637	Chr3	5611898	5612361	7.046516	11.31911	3.524301	9.040195	6.516886	9.19787	13.49858	8.360342	10.62219	11.50101	10.85078	7.68958	7.260152	7.258753	6.109953	6.954169	9.327021	8.181468	6.710239	7.400741	7.884112	7.164031	6.980029	8.058606	8.855823	8.88426	11.33153	8.832128	9.031374	8.38214	9.946698	10.44563	6.132036	6.045435	4.448633	6.532622	7.143884	7.498194	6.673424	6.133638	5.423356	7.898187	8.725602	8.431542	8.093944	7.797822	6.165982	4.360884	5.598771	6.843356	7.303976	7.090187	6.304408	7.847698	7.624046	8.012425	5.392928	6.206461	5.271756	5.010304	6.104678	4.746971	6.453312	6.815247	10.32306	4.003122	3.890601	8.871521	8.769305	6.927604	9.554427	7.443946	9.70046	6.132148	7.74319	6.388674	4.41031	5.728522	7.240534	6.919037	7.090934	4.765596	7.032179	6.674352	5.556651	5.30835	6.382668	7.097964	8.395059	9.864718	7.446718	7.306935	5.177169	5.599777	5.222073	6.156127	8.355381	14.74164	5.843037	7.180533	5.722552	9.231145	6.107148	4.088089	7.283076	7.963748	6.306142	5.169629	5.960869	4.890806	6.45933	6.91206	6.127506	6.079365	6.171656	6.158221	5.819562	6.990245	7.479354	8.366156	7.745053	5.007233	1.794145	7.587324	4.934313	12.66032	8.964524	15.34687	18.74123	12.38941	9.033888	11.77785	12.07148	5.068277	5.930537	17.83032	7.244648	10.29895	8.973491	17.61681	7.668555	6.79503	6.493287	7.041654	0	1.294842	6.459466	9.093258	10.0551	0.7114657	5.225354	16.8672	11.88299	6.317604	6.6695	6.847108	5.933732	6.23402
14638	Chr3	5614312	5614615	7.42536	11.11698	9.691827	5.962682	6.261322	7.508465	9.20358	7.223985	10.35883	9.441125	6.421888	4.523282	7.009802	6.022372	5.859545	6.003172	7.108457	6.375649	5.849952	8.45799	6.836573	7.105309	5.356766	6.175754	7.772736	7.374516	11.96106	6.177663	6.285836	6.608995	6.992233	8.32509	6.659523	5.684514	7.666793	5.49119	5.825013	6.072918	6.262752	6.997531	7.844497	8.346947	10.03444	9.566558	5.953396	7.410696	6.165982	8.836527	5.914194	7.000674	5.82201	5.217307	5.998369	7.683061	4.60794	6.044461	6.012805	5.36775	7.060388	5.427829	6.361717	5.302468	8.743197	10.49917	8.405921	8.387493	7.925299	8.214371	10.31683	8.263046	10.20587	7.527586	9.002585	6.830747	7.866098	7.117207	9.33948	7.374649	7.523683	5.7261	5.285969	6.354128	7.090296	5.038482	7.299914	5.993298	6.460506	6.484559	7.522845	8.792466	6.755785	7.018503	7.078987	5.736357	5.874833	7.217528	6.814097	6.910145	5.768126	7.438826	5.358389	6.154096	7.013678	8.78939	8.291501	9.875048	6.839738	5.665346	7.69494	7.270117	6.679534	5.620086	6.883988	6.958309	6.565592	8.609552	8.608102	7.884346	8.465005	6.6534	6.385235	5.841772	11.66194	13.08813	12.60991	7.234468	7.405477	7.466044	3.407497	6.194707	3.680473	7.494998	8.335073	5.792316	5.496595	10.5738	8.504587	7.239853	5.549396	8.035736	8.658046	2.26501	6.957093	12.763	8.638045	9.063894	5.336081	7.057454	8.477831	4.98026	7.416632	8.559474	9.053705	8.423473	8.817305	8.499858	4.23838	8.233612
14639	Chr3	5614882	5615173	6.970747	9.297839	13.21613	6.73206	5.366847	6.28834	11.16701	7.223985	8.16416	10.12775	7.418388	11.53437	6.842902	6.102138	5.158403	6.003172	6.972627	5.785993	4.903636	9.250927	7.001974	6.459372	8.522128	6.74061	7.135627	7.142248	9.442942	6.901608	5.780079	7.09258	7.583126	9.42463	5.538613	6.045435	7.856096	6.816649	6.374542	6.506697	6.87876	6.651974	7.650806	6.731409	8.638346	10.53943	7.35813	6.857659	7.81872	6.885606	6.071906	6.45006	4.869317	5.685527	6.120785	7.902577	8.461853	7.30958	5.950817	6.709688	6.30728	6.680405	4.948002	4.99947	9.159539	9.946577	7.521087	5.972912	8.501685	9.857245	8.511385	4.924442	8.794416	10.37134	8.374498	7.218857	6.821382	5.211813	7.177563	7.045423	5.743887	3.578812	5.350432	5.597685	7.20653	3.991524	6.64619	6.678247	9.262653	8.500031	6.541605	6.111836	7.139637	6.44164	6.762017	5.326617	5.802304	6.580688	5.921775	12.43826	3.520804	5.889071	6.919085	6.154096	6.918254	6.234335	6.162602	8.760123	5.093422	6.302698	5.906679	7.931037	6.679534	7.622646	7.186581	6.262478	4.770997	6.397376	7.577554	6.990245	5.855928	5.731146	4.966294	6.259042	6.279508	6.638909	5.48257	9.404809	5.456667	8.295604	5.111246	5.988217	11.7106	13.91928	12.07148	7.964435	7.810951	10.36647	6.929663	5.812277	7.792768	6.490402	10.8844	8.305037	5.565675	5.281241	9.213915	7.607197	4.072272	8.007496	9.069307	7.114657	5.562474	12.08396	6.790279	8.891443	8.817305	7.004512	5.086056	9.880334
14640	Chr3	5615500	5616627	32.7322	41.23389	46.99068	30.87131	28.23984	25.81035	34.1146	25.81154	30.81312	45.14574	34.98822	31.43681	22.19771	22.29474	20.88402	22.40788	22.72895	22.48061	19.57153	21.87183	24.53447	24.36945	24.91708	19.46869	22.61739	24.38816	49.73283	27.17207	29.1894	38.52561	42.15036	41.86106	23.67098	24.27197	24.23085	26.88789	23.84958	26.52254	22.94631	31.70486	27.21363	31.50299	31.67394	39.07696	24.41561	25.27379	29.93998	25.70626	22.0008	23.51912	25.29928	26.82231	22.46328	29.90906	31.33399	34.72051	24.67109	31.53553	32.10123	26.72162	22.74796	25.70434	51.6265	39.23372	37.31049	25.28956	31.5571	26.1217	33.01386	27.37656	29.20615	26.68111	26.72861	24.9167	24.70446	23.08889	23.86756	26.20634	22.5306	19.68347	23.91579	23.60105	25.10662	26.37023	27.6743	22.14666	23.81825	25.76298	24.53102	26.16295	24.7968	19.99793	19.33514	17.34565	21.03335	19.74206	16.873	29.48329	20.37572	23.29799	24.24281	27.78394	22.56782	27.6968	23.86608	32.17354	25.22457	29.60144	27.42	25.31323	27.59895	27.64824	29.8054	25.01329	23.41728	27.86147	27.09733	31.21226	25.04714	19.23557	20.16079	38.80606	48.44192	41.73028	49.89138	38.34268	33.12976	46.0406	27.25998	41.50454	49.51909	47.11141	48.28594	34.7539	27.48298	41.25854	23.78134	23.04517	35.89396	38.63334	36.61117	31.71014	26.90076	40.70956	39.15914	24.76385	21.48475	30.40134	26.8136	22.05544	26.29533	43.55262	50.36124	36.85269	35.26922	30.30042	6.781408	27.0533
14641	Chr3	5616740	5619375	60.31211	57.40405	75.77247	28.85169	29.2621	31.91098	27.48803	28.4901	48.63382	60.25155	59.45783	78.02662	39.05461	35.4961	34.40605	38.45596	39.97941	32.91014	31.70158	28.74395	28.00789	27.89274	24.26777	25.4185	28.73364	25.3753	68.61871	49.37304	40.46056	55.20929	52.88492	61.73133	29.20959	26.61796	27.63831	32.28441	29.67459	31.10821	25.97502	44.40408	44.64584	50.44069	58.7233	67.45234	41.00485	41.09065	44.81461	45.10072	43.84389	44.04919	40.01309	43.94578	43.21274	35.94575	35.10412	42.59236	40.7259	52.67105	49.42272	47.83647	39.26272	44.49023	81.60317	69.81024	49.99311	29.35623	36.88867	32.03605	48.23118	28.62853	33.87479	25.76107	26.10052	49.44529	40.12939	41.52638	38.39564	43.45775	44.61625	42.86622	39.32245	45.23534	42.59989	46.26242	40.09505	40.35488	42.73274	51.08781	43.44716	44.06955	42.76105	29.22774	29.26685	28.5452	27.706	25.36749	23.11926	25.3372	43.82278	44.323	40.00584	42.80717	48.47549	52.94075	39.94487	48.73814	48.46027	49.99668	44.273	38.99426	42.57286	33.13913	34.49559	29.15165	30.90205	30.37259	30.61332	34.6261	32.93235	27.6676	30.92109	51.32414	89.25872	70.56212	38.92625	44.13026	45.60215	79.22302	62.18682	77.02086	73.27487	83.87259	71.56666	52.13085	38.04222	65.10142	30.23853	27.02199	68.59998	59.03175	70.74861	33.22015	27.71242	75.69778	61.04219	50.82255	42.68865	26.46545	49.88119	39.84208	49.38803	58.15407	63.94179	39.54352	32.89533	31.63836	27.97331	28.81764
14642	Chr3	5620738	5621147	9.319585	8.085077	5.286451	3.36603	4.344591	2.627963	4.049575	4.139587	8.778667	3.77645	5.203944	7.463416	5.507702	4.586574	5.559056	5.884297	6.972627	4.717243	5.892966	4.889775	3.969623	3.464572	5.032114	3.878675	4.01379	5.690572	11.64629	7.866868	6.213585	6.206008	4.136251	4.555238	4.813319	3.879906	4.732588	4.923136	4.725954	3.718113	3.95272	11.48977	8.812954	10.32149	10.38347	11.18801	8.027051	6.747051	5.975282	6.197045	8.043304	6.843356	6.668848	5.752416	5.875953	5.213505	3.937694	2.249102	7.128583	6.87743	6.872111	6.441819	5.654859	6.463961	6.453312	7.183639	6.193836	4.447913	4.466987	4.600048	2.837128	3.338604	1.411449	4.181992	3.768524	6.054526	7.804644	5.211813	8.82062	8.098944	7.200084	5.567041	7.090934	6.505417	7.962053	7.983049	6.319329	6.164536	8.406441	5.695897	5.941957	6.755187	7.600258	4.71105	4.014948	4.780297	5.004487	2.971923	4.704972	1.382029	7.416162	6.560631	7.075155	5.973094	7.777071	6.745346	7.899336	6.370999	6.306142	8.214752	8.128458	4.890806	6.312527	3.488329	4.160652	4.065118	5.340014	4.723296	4.546532	3.657686	3.826646	3.952515	3.429107	15.43897	6.728044	7.018275	4.386056	6.511021	2.338572	8.295604	0	8.25961	16.39483	12.13476	10.92182	14.48079	4.339417	6.219881	8.189602	3.059093	9.209635	4.945068	6.431691	6.040027	4.290208	16.50388	9.789785	7.607197	7.723275	3.800168	7.689195	0.7114657	7.079512	9.062972	4.526853	5.615648	5.312991	4.643441	10.17211	5.410659
14643	Chr3	5625367	5625950	1.666918	2.62765	1.174767	3.654547	4.983501	5.255926	4.540433	6.574638	2.019093	3.433136	2.435889	2.035477	4.339401	4.147859	3.255303	3.863427	2.490224	3.759053	3.355119	6.872117	5.954434	5.343662	4.95095	3.69039	3.950079	6.387376	2.518118	2.268361	2.023028	2.57912	2.26509	3.220082	5.868293	5.504053	6.152364	7.574055	5.165577	6.754572	5.287405	2.073342	2.421141	2.064299	3.490241	2.756466	2.140547	2.433363	2.288406	8.147967	5.204491	4.798215	2.858078	4.414645	6.54924	6.585481	5.445747	4.638772	1.487704	2.180649	1.88277	1.789394	2.441871	1.71699	0.4163427	3.868113	2.801974	4.956246	1.58506	4.189329	6.448019	3.672465	3.040045	4.600191	5.862149	2.406286	3.011241	1.625189	2.421347	3.160564	2.507894	1.9087	2.062817	1.966754	2.731507	2.093914	3.05071	5.593745	5.526457	4.994863	1.199294	1.393928	1.458635	6.153208	5.282826	5.463197	6.745178	5.625426	3.407049	6.449469	4.719376	4.597608	4.265902	4.072564	5.773163	5.212313	5.658389	9.237948	4.802369	7.010866	5.418972	5.750002	4.47749	5.361691	4.841486	4.211608	5.121161	4.663507	4.667773	5.608452	4.116543	6.389899	5.025416	1.251808	0.8970726	0	6.030827	7.596192	6.625953	0.8295604	0	1.032451	2.007531	3.569047	2.874163	9.412514	4.339417	4.146587	5.35474	4.3847	1.771084	2.472534	1.484236	0	5.21782	2.860672	10.94152	7.769052	6.17862	4.478769	2.365906	0	1.348479	2.517492	0	6.317604	4.408652	3.384203	6.781408	4.116806
14644	Chr3	5635012	5636112	17.27533	11.92549	14.97828	16.15694	18.27284	16.04934	18.7753	15.25965	9.568747	13.56089	10.18644	8.368072	10.59815	11.52626	13.77244	13.43284	12.63223	12.1985	12.25909	13.61208	11.4678	10.45244	10.47004	14.04608	13.3793	13.18122	3.777177	9.845651	6.502589	6.286605	8.469466	6.126009	15.09931	12.36156	13.5352	13.15992	10.88068	14.87245	12.88484	15.80924	14.52685	12.20629	17.36395	16.2145	12.91017	9.899362	12.52266	10.78745	15.21919	13.60805	11.85573	14.84926	13.52693	12.84169	14.41029	12.6512	12.27356	12.58066	9.413851	12.88364	9.896004	14.54391	1.457199	9.39399	8.258448	11.24687	13.97735	13.22514	4.642573	11.43472	14.00592	10.62226	13.25962	11.17759	10.2628	12.83339	12.53912	13.03733	12.70127	12.04867	12.50583	11.80052	8.65946	12.56349	8.498407	15.12594	12.99885	10.60313	13.0287	13.40315	13.74188	15.47916	13.841	16.38959	16.89921	12.41839	15.6562	9.674203	9.064198	16.47907	12.58961	10.58867	12.54828	15.94355	9.972211	10.03432	11.25404	12.74703	13.76419	12.29311	13.21227	12.98434	13.69233	12.70807	11.94938	13.75137	11.63912	11.2169	9.682574	16.99581	13.06608	18.35986	4.933899	14.6056	13.70642	21.7034	21.04714	8.295604	3.407497	13.83485	6.691769	8.922616	8.335073	5.068277	7.955598	16.37902	11.33945	13.66395	12.16144	1.236267	8.163301	6.040027	14.03014	15.62367	14.39674	14.40512	16.56994	13.02915	9.463625	27.74716	16.01318	7.300728	5.092709	13.10318	12.32162	12.74979	0	11.17419
14645	Chr3	5637720	5640427	37.65719	40.02113	28.19441	32.50623	56.22412	33.50653	34.60546	34.41539	36.69483	37.59284	34.43461	32.7938	31.12686	28.07781	29.34781	30.72911	32.1918	32.54161	28.86263	29.07434	29.88244	30.06544	30.84199	25.56913	25.29325	26.13018	47.84424	43.67801	30.92342	34.25394	34.66572	38.01267	27.42932	27.06911	33.12812	28.49738	25.38826	28.25766	27.66904	26.26234	34.28336	25.4896	29.05626	36.48264	22.0075	28.70262	25.2996	37.18227	35.56402	32.32896	32.4974	33.57806	29.74701	35.72623	33.84741	36.82904	32.48154	33.04521	38.40851	28.03384	29.81653	35.45079	27.06228	34.81302	31.55907	27.76769	25.21686	27.92886	34.04554	25.37339	27.36041	27.43387	28.33372	24.52859	28.02297	29.19736	33.20704	27.4574	24.95759	36.18577	37.38856	34.87206	33.06867	37.42872	33.55781	31.10807	35.64954	35.66508	31.67227	31.84588	31.24551	47.1105	38.8816	41.04227	36.2644	32.2666	33.42153	41.92155	29.66465	27.22404	27.31218	28.68895	29.00895	30.66066	27.0034	27.23602	27.40746	32.43411	27.79933	28.88219	27.67236	32.04095	35.63031	29.84748	32.65288	33.60117	37.64529	29.74918	33.28022	47.49605	40.49894	24.20163	37.22851	29.96993	20.28551	59.32264	58.85405	46.0406	50.26058	55.75237	52.53038	36.04737	39.66345	31.85774	24.87933	36.6973	26.14373	37.01503	43.45059	43.88748	40.56913	21.8951	27.13266	32.3476	40.88675	29.78137	35.80791	29.99418	29.37667	15.65225	32.02636	24.16793	31.12211	40.47947	41.82568	39.82341	24.5826	35.16929
14646	Chr3	5642641	5642883	3.106528	5.053173	3.230609	5.577993	5.877976	4.598935	4.785862	3.97725	2.282453	3.26148	3.875277	2.940134	5.007002	3.589493	4.10669	5.230486	4.482403	4.827803	5.032679	6.145258	5.7339	4.87389	5.437929	4.857758	5.160587	4.877633	8.183883	4.536722	4.118307	4.51346	4.136251	4.162545	3.890216	3.518985	3.691419	3.029622	3.077365	3.036459	3.234044	4.837799	5.907584	3.949093	5.93341	4.864351	4.615555	3.59474	4.386111	3.442803	4.494788	3.539667	2.434659	3.344428	3.060392	3.84153	2.848545	5.622754	4.27715	3.354844	4.42451	5.129597	3.534287	4.595472	3.12257	5.34168	5.456475	4.892704	2.881927	5.339341	5.158415	5.508697	5.754371	6.356628	7.118323	5.278304	4.547588	5.099731	5.102123	5.530986	3.761842	3.181166	5.157043	4.387374	4.416906	4.580438	4.031296	4.794639	5.059432	3.505167	3.543369	4.610683	4.682988	2.98046	3.592322	2.185279	4.496785	4.351745	3.082568	6.910145	3.445894	4.132681	5.04625	5.068079	4.580361	3.781482	3.641538	5.096799	5.19044	3.611658	5.093834	4.163794	4.47749	5.297093	5.52232	4.138363	4.814767	3.647102	4.364671	4.633069	5.044215	4.347766	3.842965	3.755425	2.691218	4.552395	5.48257	9.404809	10.13381	10.36951	9.370617	6.814178	7.360945	7.851902	5.748326	2.896158	4.484064	3.939258	4.252293	4.996519	5.667468	7.417602	7.915928	1.510007	1.971176	8.361965	0	3.560816	3.931849	5.564531	5.12613	4.98026	4.213995	5.034985	5.092709	5.966626	6.104288	5.902679	3.390704	6.58689
14647	Chr3	5644206	5645036	14.1688	15.36165	17.32781	16.63781	14.69494	12.85825	14.60301	9.902542	13.43136	16.99403	15.39039	21.71176	9.262953	12.24416	9.465419	11.53084	12.13418	11.35087	12.38813	13.546	12.23967	11.27454	11.76865	11.10883	12.42364	8.245522	5.98053	12.54838	9.826135	11.20305	14.08295	13.0374	11.93439	12.54202	11.83147	15.05343	12.19956	11.89796	11.08815	15.20451	12.10571	14.53984	14.65901	13.45804	13.17774	13.27289	13.53973	10.90221	11.74953	13.60805	10.58547	12.77571	11.07862	11.41483	13.82382	11.66721	10.47592	9.980661	13.65008	12.34682	12.01658	10.80693	13.1148	17.31441	10.91295	13.47082	15.41831	13.14299	18.31237	12.93709	13.78878	12.21142	15.49282	14.36009	15.11766	12.83339	14.35513	16.39542	10.63833	11.88961	11.02318	14.22114	11.8559	11.97457	11.76703	11.07333	15.41181	10.77839	11.50232	12.43812	12.74387	13.94086	11.51656	12.97509	13.41783	11.88769	11.27571	11.51691	13.40902	10.53834	11.39308	13.48471	11.78489	12.26427	12.43725	10.98997	13.14588	17.06686	12.89715	13.21839	14.16648	9.560606	14.97835	11.75588	11.81806	11.59898	13.15463	14.3869	11.88579	14.88781	12.94784	16.27351	16.59584	17.83021	14.80294	15.19238	12.08262	17.83555	16.18561	11.56345	16.39483	17.48833	20.69397	15.92887	14.60937	11.19579	10.70948	12.03243	9.918069	19.47121	13.85287	15.10007	12.63872	21.34501	6.334567	14.56697	18.39544	13.16487	17.54714	5.691726	10.45071	16.11195	22.63426	16.49597	16.2781	15.89788	27.97331	19.29018
14648	Chr3	5645165	5646797	33.94451	31.73393	46.40329	34.23734	43.57369	27.96903	33.86918	30.43814	35.02688	32.95811	38.8635	49.07761	22.28116	26.96108	19.83231	26.44962	24.17781	21.3013	28.94866	32.31217	33.02506	29.83055	41.39319	24.74067	28.4788	24.91077	35.56841	29.19911	23.62607	31.99721	31.51429	34.08574	27.62713	23.27944	26.31319	35.21936	38.90669	30.17868	28.59306	32.74153	24.11457	28.63093	32.45924	40.04983	22.67642	27.76246	28.66864	34.42803	26.81101	28.71063	27.20466	25.21699	25.03401	30.62248	31.41777	37.81302	32.91546	28.85166	36.52574	31.13546	29.10967	28.63333	46.42221	41.07568	24.92282	33.61351	39.19421	29.57174	40.49356	30.6317	37.24055	25.25923	30.0784	31.04885	28.33024	25.72282	25.943	26.93064	24.0677	25.09145	28.81498	30.63598	23.36311	27.6135	26.80267	24.54398	29.81173	27.07742	31.7813	29.3797	28.40501	27.40101	32.64786	28.75007	31.25991	27.49029	26.28295	21.19111	21.34956	16.53072	21.5376	24.70689	25.57368	30.76287	22.85765	27.07674	28.42615	36.04577	23.62672	23.19828	26.42453	29.13401	33.66346	32.92379	26.91893	30.01386	28.85533	30.15559	31.30892	34.38688	26.36865	44.64783	70.4202	35.85011	29.05762	36.89579	35.46834	31.93808	46.00121	34.48387	31.45131	22.12809	30.75354	32.58178	34.57069	19.90362	28.66361	26.81805	32.94216	19.47121	19.54245	37.75017	28.52408	40.70956	23.03479	32.37105	29.20802	34.33723	26.41929	26.32423	30.84645	29.20291	44.13681	39.19255	43.40827	30.93004	37.29774	33.05207
14649	Chr3	5651563	5652458	1.969994	0.2021269	0	0.1923446	0.2555642	0.1877116	0.613572	0.1623367	1.84352	0	1.328667	0	9.262953	12.24416	11.16819	1.545371	1.448858	2.727156	4.989665	3.36998	5.237697	4.756447	4.707461	2.711307	3.058126	1.277475	0	4.295407	2.023028	0.161195	0	0.1570772	0.06593587	0.3609215	0.09465176	0.09467569	0	0.06196855	0.05133403	3.110014	3.389598	3.051572	0.6980482	0	2.274331	3.097007	1.271337	1.262361	2.52339	2.595756	1.79953	2.006657	2.26469	0.6036691	0.3351229	0.1405689	3.967211	2.851617	3.294848	4.2349	3.855586	5.049969	0	0	0	3.431247	3.026023	3.860754	0.2579207	2.754349	0	0.3345594	1.6749	10.1685	6.821382	9.807175	0	0	1.375297	2.505169	3.60993	3.63093	1.917867	1.76674	0.6537236	0	0	0	1.580888	0	0.7677029	5.19177	4.014948	6.146096	6.890236	0	0.5678415	0	0.6741966	0.2582926	0.3121392	0.3620057	0	0	0	0.159275	0.1455263	0.07081683	0.05418972	0.06609197	0	0.2583948	0.3025929	0.3662268	0.08754122	0.2989428	0.1212409	0	0.115959	4.677142	5.557519	1.251808	0	0	0	0	0.3897619	0	0	6.814178	7.026357	0	4.311244	0	0	0	0	4.48667	5.195179	0	0	0	0.2319031	0	0	0	3.51058	3.800168	4.140336	0	10.11359	6.54548	0	1.286919	0.4521695	0.1574048	0.847676	0.8233612
14650	Chr3	5655879	5656476	3.788449	1.212762	1.174767	1.25024	0.1277821	1.501693	2.454288	2.272714	5.091627	4.463077	4.428888	2.940134	4.840101	6.620621	6.310279	3.80399	5.071002	5.159485	5.720909	4.361151	4.190157	4.227953	3.733504	5.460271	4.332345	5.748639	1.259059	3.764514	4.479561	4.352265	3.446876	2.19908	1.846204	2.706911	2.934205	2.840271	2.857553	1.425277	2.412699	4.233074	5.907584	4.128598	4.711825	1.62145	5.618936	6.415229	4.449678	6.082285	7.570169	5.978104	5.292736	6.287524	5.263875	4.829352	5.194405	1.124551	6.384731	4.696781	5.365895	4.831365	6.554496	5.605466	0.8326854	0.1841959	7.521087	5.337496	2.449638	3.614323	0	4.256721	3.474337	4.683831	4.466399	3.260129	3.564326	5.099731	1.210673	2.699648	4.69219	6.640685	6.123988	4.689952	5.172429	4.318699	3.922342	1.883608	2.023773	1.577325	6.269038	4.610683	5.066839	5.287913	4.226261	5.326617	6.092419	3.502624	5.678415	0	5.393573	6.405656	7.023132	5.068079	3.435271	2.248449	3.865632	1.433475	2.570965	2.407772	2.275968	1.850575	2.642453	6.136876	4.160652	5.932874	5.646409	5.978856	4.910255	4.633069	5.218154	7.312152	8.158911	2.086347	0	0	0	2.17034	3.118095	0	0	5.988217	5.353415	2.498333	0.2874163	0	0.7232362	0.2073294	2.992355	6.424095	4.014456	4.326935	0	0	1.623322	0.8802068	6.910436	7.283487	4.633965	3.121566	0	2.845863	5.393914	0.5034985	3.960996	1.403912	2.826059	3.62031	0	4.822544
14651	Chr3	5657993	5658370	2.348839	2.223396	0	2.308135	0	1.313981	1.227144	2.597388	1.229013	1.544911	2.325166	0.2261641	3.755251	5.14494	3.8062	1.604808	3.25993	3.501079	4.559521	1.718029	2.591282	3.816902	0.8927943	2.67365	2.293594	3.135621	0	2.171835	3.61255	1.692548	0.6893751	1.806387	3.626473	3.609215	4.732588	2.650919	1.758494	3.036459	3.028708	3.973906	4.551745	4.756862	2.966705	5.512932	3.077036	2.820489	2.415539	1.950922	3.233093	3.775645	1.79953	3.009985	4.223342	3.84153	2.597203	0.8434131	2.851433	1.929035	1.788632	1.789394	3.277248	2.625984	3.538913	3.683918	3.539335	2.35104	1.152771	2.792886	1.805445	2.670884	3.257191	3.931073	3.140437	2.483908	2.396702	4.259116	2.421347	3.687324	3.721392	4.095752	4.25456	2.496265	4.010085	3.533481	2.832802	3.881374	3.658359	3.680426	3.815936	4.396233	3.838514	3.46118	3.381008	2.936468	3.844026	3.502624	4.461611	0	2.771697	4.18434	2.75723	1.719527	4.150952	3.066066	4.257798	1.752025	4.123246	3.611658	3.576521	2.247127	2.789256	3.165336	2.042502	3.259419	4.33329	3.706891	3.273503	2.438458	4.116543	4.15014	5.084539	0	0	1.896831	0	0	1.94881	4.562582	13.62999	6.401197	0	0	3.161579	0	2.169709	0.2073294	0	4.28273	1.534939	0.6181335	0	0	1.855225	1.980465	0	4.208237	1.544655	0.6786014	2.563065	0	4.382555	0	2.263426	2.924817	3.165186	4.171227	1.695352	3.411068
14652	Chr3	5661764	5662916	24.39761	29.3084	17.32781	21.73494	17.50615	18.95887	21.72045	16.31484	19.22528	22.14373	24.35889	26.23504	17.35761	16.55155	16.577	17.41514	16.93352	17.24742	19.1844	19.88949	19.13138	21.49209	21.10241	19.09212	19.04958	19.51053	30.21741	17.71252	17.12349	23.05089	20.9767	25.13235	15.89055	16.15124	11.73682	16.09487	14.06796	19.08631	16.06755	23.06593	21.59658	20.91224	25.47876	23.51103	18.93046	19.07978	20.46852	19.8535	17.11174	17.22638	17.67774	17.5248	15.66921	18.11007	16.92371	16.72769	20.26997	21.30326	24.85257	20.45874	19.08515	19.13938	27.68679	32.05008	24.92282	23.44686	24.20819	19.71449	27.85544	21.78439	23.45178	22.41548	18.63326	21.42371	20.58705	19.78247	15.82523	18.63416	17.39346	18.45077	20.37032	19.51625	18.9462	20.74284	19.3938	12.55739	15.56748	15.07222	17.98941	18.87163	16.73592	19.61335	21.97656	17.14078	16.68162	20.9096	17.84645	29.94396	17.52911	18.02882	15.29482	14.84223	16.22211	19.00961	17.70348	19.7501	18.38483	18.12911	15.8234	14.07759	17.02914	17.50625	20.65196	18.67757	19.87186	20.20853	16.42814	15.44356	17.04597	19.9602	17.38203	25.45344	32.74315	30.3493	23.02679	23.51202	18.70857	21.98335	18.74123	26.63724	21.74825	16.77452	15.8079	23.16927	22.85426	22.80623	17.00917	21.51562	19.95421	18.54401	14.34762	16.61007	14.95775	21.78512	10.36565	20.07005	17.97417	19.408	19.12441	16.36371	22.41846	30.96516	41.87339	19.30379	20.12154	19.833	8.47676	19.4078
14653	Chr3	5667576	5670310	46.74946	43.86154	56.9762	45.1048	44.85151	38.95016	47.7359	37.9868	47.4048	41.02598	45.61755	42.06653	33.88071	34.45913	37.91176	33.70097	36.35727	35.45303	41.29378	35.94646	37.21521	43.80629	43.09762	36.07544	36.0604	36.81451	19.20065	36.53509	29.69516	33.28677	40.77161	37.77706	34.68227	32.30247	31.80299	35.50338	38.90669	38.17263	34.2398	39.13434	36.89819	39.49093	36.99655	41.50913	32.37577	39.98457	33.88112	35.69039	37.45656	37.28449	33.55595	34.98271	35.0721	38.6897	34.26632	37.67245	42.02764	40.9291	38.40851	31.79157	36.24251	32.9763	38.92804	30.39232	34.0661	40.34892	43.08481	42.30401	47.71534	44.40344	45.38353	38.05613	36.70822	33.29989	33.1851	36.42665	34.24476	33.97606	34.42287	36.54365	37.64641	36.15802	37.77617	35.46568	33.122	36.35934	42.18788	37.06714	38.10485	37.74327	33.54862	37.39997	37.71938	35.16933	35.61164	34.07098	38.04538	20.73044	34.9084	37.45242	31.47404	38.2821	32.96906	28.61662	30.81301	29.94369	31.33667	26.83958	35.44008	32.25288	33.10407	31.13657	33.96605	31.12928	32.21517	34.25884	33.03814	36.73943	29.62752	38.14177	37.30632	31.29521	55.16996	48.17951	49.89138	47.74749	47.16119	41.8928	15.33374	49.14468	49.85368	36.04737	36.21445	10.86059	38.91011	34.624	24.25382	41.8076	35.77589	26.88881	22.01617	3.775017	37.91616	34.10801	27.06588	38.68341	36.22918	38.95172	31.34826	18.49811	33.88052	50.6016	44.70267	37.20367	37.98224	41.16135	21.1919	40.81519
14654	Chr3	5670494	5671187	15.45687	19.20206	9.691827	8.751679	12.26708	9.291726	8.344579	8.035669	14.04587	12.01598	11.958	12.66519	14.43685	9.651748	10.36689	8.202353	10.00617	8.807977	12.34512	11.76189	12.34994	13.32979	12.41796	11.93728	11.022	11.03274	13.53488	10.71438	9.681633	10.71947	9.257323	10.68125	9.692573	7.669582	7.666793	7.763406	9.671719	8.303785	8.983456	13.21756	13.26785	12.5653	13.35017	15.89021	12.04058	10.89483	13.09477	10.44317	11.90724	11.09096	11.32646	10.83595	9.732048	10.64653	9.634784	12.22949	11.52971	11.07098	9.507989	12.46611	11.1812	11.86743	16.02919	14.36728	18.28656	13.72499	14.26554	13.80014	18.31237	13.77174	14.33164	13.29873	13.25962	10.24612	10.93879	11.43236	11.76083	11.78627	13.75297	12.88372	14.31079	13.08648	11.27473	14.00305	12.09389	7.591511	8.328604	7.53611	13.4648	10.61529	11.05492	11.05655	12.67878	9.902044	10.29909	12.73681	12.81699	20.73044	9.663484	11.15824	11.4451	11.04117	7.395375	10.42463	7.955359	6.848824	7.373335	7.719035	6.394387	6.675289	7.046542	5.038698	4.917134	5.530025	6.784445	5.620124	11.2754	9.184857	12.52357	13.10917	13.53906	9.179928	15.25023	19.15799	7.127341	12.66032	18.70857	18.66511	11.92624	16.10624	12.37977	14.63309	12.93373	15.92887	10.7039	14.0984	12.2844	12.1344	11.80722	13.908	12.36864	13.59006	7.188997	19.5846	14.39674	10.8443	10.11047	15.74355	9.857943	0	12.81055	18.62944	6.790279	12.51822	11.41728	11.56925	11.86746	13.2914
14655	Chr3	5678973	5679672	6.213057	6.872316	1.468459	6.73206	8.816964	8.540879	7.485579	6.00646	8.69088	7.03793	6.754055	6.332595	5.424252	7.178986	6.360361	7.60798	8.240377	6.670476	6.753253	6.07918	7.55331	6.811701	5.924908	8.171577	8.218713	8.593925	3.462412	7.915131	9.681633	8.462738	6.40134	8.089474	8.901343	9.023038	10.03309	9.372893	11.43021	7.560163	6.057416	5.960859	6.294967	5.385127	7.940298	7.782962	8.495296	8.07434	8.390821	9.180808	8.91072	6.292741	6.986412	7.42463	6.671655	7.079392	10.22125	8.855838	6.94262	7.464528	5.64831	6.441819	5.654859	6.918458	10.61674	10.31497	3.83428	7.942702	7.637107	8.460802	7.737622	7.51186	7.49154	8.531264	9.351523	5.433549	6.514113	6.72492	4.237356	4.740846	5.218038	5.527277	7.542175	6.581062	6.625358	5.627395	6.428282	9.018487	8.484279	8.500031	6.269038	7.291313	6.909326	4.999482	6.550704	8.126505	6.164948	9.446471	8.517622	8.752851	6.292501	6.61229	7.80348	6.968609	6.727405	7.358559	6.162602	3.504049	6.015089	6.515148	7.965889	7.137933	8.661374	6.395271	3.177225	6.15261	4.770997	6.995261	8.244379	8.128192	8.754902	7.378027	6.326112	0	0	0.7587324	7.127341	4.340681	0	9.539945	11.07437	9.085571	7.026357	4.63976	6.897991	14.48079	6.219831	11.81777	6.457186	8.463491	8.855419	13.59894	3.957964	15.85507	5.449723	6.821603	13.245	11.49172	6.740313	6.650293	5.520448	12.09492	6.236713	4.027988	6.790279	7.136553	10.06077	8.89337	0	6.939759
14656	Chr3	5684759	5685656	6.591902	6.670189	4.699068	7.597611	5.111283	7.320753	3.926861	7.954501	8.515307	5.664675	9.079221	2.487805	8.011202	7.777235	8.463788	7.964604	10.00617	7.77608	8.688899	9.449161	10.91646	11.33326	10.87586	8.887061	10.32117	9.232662	7.239589	9.218232	9.175876	8.946323	8.66643	5.340624	8.505727	7.850043	8.897266	4.733784	6.594354	10.16284	8.470115	5.87447	8.328726	7.269922	8.725602	8.431542	7.826375	8.406162	8.517955	9.525088	10.96097	10.46168	9.63278	6.220636	9.793256	6.146449	8.545634	7.590718	9.050201	6.541946	6.872111	8.827678	6.490236	8.685947	3.12257	0.1841959	0.2949446	11.37395	9.798552	10.76083	13.15396	11.93551	8.57727	7.945785	9.42131	7.374102	6.821382	7.733658	4.583263	6.782043	6.633785	5.845393	6.446304	5.975906	8.543225	4.580438	5.120835	7.249037	5.837806	7.53611	9.103733	8.149115	6.295164	4.903338	7.818582	6.214386	8.485869	8.172789	9.491064	11.51691	7.266341	7.180533	9.676315	12.12719	6.82283	7.562964	6.442721	2.866949	9.507721	9.489455	7.207233	6.939657	8.661374	5.813882	5.824913	7.214668	6.346738	8.370398	7.274452	5.445889	7.247436	6.521649	6.207867	4.172694	3.139754	3.983345	1.644771	5.787575	5.066905	0.4147802	1.703749	5.368746	3.345884	0	1.437081	0	7.666304	4.353916	8.977064	10.70683	9.091563	1.854401	5.936946	10.57005	8.464464	11.44269	5.182827	11.65358	11.79555	13.43631	8.67499	24.18983	7.079512	0.7552477	8.487849	5.26467	6.895584	8.185048	0	6.939759
14657	Chr3	5687278	5688040	13.63842	16.37228	18.20889	15.86843	14.9505	15.2985	12.02601	15.09732	13.08021	14.07586	13.72955	8.820401	11.09885	11.84533	12.72072	11.88747	11.9078	11.24031	14.58186	14.27286	13.83855	13.27107	12.66145	13.02934	12.42364	15.09744	11.01677	10.61786	10.54864	16.2001	17.33286	13.74425	12.26407	13.89548	14.19776	14.29603	13.73824	12.39371	12.88484	14.16784	15.4953	13.55257	18.32376	17.83596	13.64599	11.61378	12.39553	11.13173	13.01123	13.52939	10.37376	11.1035	11.93553	13.28072	12.31577	17.57111	14.00921	13.83873	12.99111	12.64505	12.91621	13.83692	16.23737	14.36728	14.8947	14.67811	17.57975	14.29301	12.3802	15.35758	11.40017	13.21509	10.88685	11.95381	11.8606	10.14342	11.41492	11.32535	11.16418	13.08255	11.66781	9.758126	10.51921	12.49805	10.67749	3.653058	2.72431	3.768055	10.95719	12.11645	12.89741	14.22929	12.57313	11.60929	11.53208	11.25085	11.11347	10.59556	11.91081	12.55302	11.39308	13.57521	3.769255	4.190291	4.425869	3.026224	4.511317	3.682475	4.064229	4.428162	3.449869	4.45731	3.706763	4.248231	4.727226	3.168794	12.54843	10.97306	11.88579	11.65992	15.49011	5.841772	15.69877	16.69211	18.09248	14.83066	8.185001	21.56857	0	15.69326	19.07154	14.99	16.95756	1.448079	12.29502	15.34237	6.299694	9.993037	15.46746	14.21707	12.12126	15.85507	12.98657	17.16403	11.51739	10.8443	15.58697	14.79351	12.42101	8.537589	13.8219	15.60845	18.10741	14.27311	14.80855	15.11086	3.390704	12.82091
14658	Chr3	5692470	5695492	44.02178	50.3296	51.10236	63.95457	71.17462	57.43976	47.98133	62.01264	61.45067	75.01403	70.97294	39.80488	41.30776	40.99999	33.65482	43.86476	50.39308	40.17027	48.52019	53.25891	53.64504	55.31571	54.78511	46.73238	51.54216	50.98288	83.41265	59.31522	47.3244	73.50492	65.6876	74.06188	43.64955	47.10026	37.8607	48.47395	62.42655	45.42295	41.83724	52.87023	54.23356	50.53044	51.91733	63.39871	49.83461	49.71803	47.10302	46.5926	46.44614	34.45276	49.43416	47.42399	44.25327	52.95824	54.87638	60.86631	43.88727	56.36138	54.22378	56.84309	51.27929	51.86319	73.69266	79.57262	64.74034	42.69996	48.84866	47.97193	62.67474	43.068	52.65792	49.09659	50.24699	49.1348	52.29726	41.13409	44.1031	49.5155	44.53535	40.67917	44.28611	45.91614	40.39144	49.99221	43.58158	42.92343	46.62461	47.1445	45.68221	50.61029	54.19982	52.01384	51.13775	54.22223	57.73292	48.29376	47.3742	64.95537	26.29367	30.99511	30.79773	32.39951	40.55528	62.03674	49.30082	53.03856	53.5537	55.44958	42.75569	41.50576	40.51761	58.13882	54.23977	47.68273	53.83785	46.45571	52.86102	43.89224	52.87729	55.26933	52.61906	70.10127	112.1341	59.5605	76.20772	74.51502	84.57834	81.29692	28.11185	80.53119	89.6697	104.2162	71.27924	33.30582	49.46936	57.01557	27.87614	46.29427	63.28673	73.55789	63.08005	55.87025	46.14872	68.65613	46.06958	50.49884	40.72272	48.58786	54.41584	42.68794	49.38803	80.8115	35.64897	66.33485	60.81679	51.15655	42.3838	49.28405
14659	Chr3	5699102	5699497	8.486126	8.691458	8.223368	8.463162	7.028014	6.006772	6.872007	7.142817	7.725227	4.806391	8.304166	1.583149	6.425652	5.424123	6.96134	5.705985	6.746243	6.228235	8.559856	6.541727	6.560904	6.459372	8.522128	6.213411	6.371095	6.90998	6.295294	6.708556	6.285836	7.41497	6.007412	5.890394	3.098986	3.879906	3.502115	2.840271	2.967459	3.036459	3.028708	6.392806	6.488658	8.167443	7.853042	9.728703	6.488533	6.802355	6.102415	7.688926	6.623898	7.393971	5.292736	7.42463	7.038903	4.006167	2.597203	1.967964	7.872435	7.212914	7.436942	8.111921	8.418029	7.978952	6.661483	8.288814	5.751419	8.196868	8.069396	7.228647	10.05891	6.593744	7.708686	7.527586	8.58386	6.908369	7.190105	6.108469	6.312796	6.452818	6.350636	7.595035	6.639693	5.446396	6.683475	7.066961	6.755144	6.107457	5.370782	7.097964	7.904439	8.25634	5.911312	6.537784	9.931712	6.897286	6.310005	6.156127	6.814097	15.20232	1.722947	1.343121	1.352603	1.086017	6.059436	7.460762	7.339099	8.600848	7.56737	7.294134	5.635731	6.34483	5.064702	6.718264	6.808339	6.738573	8.491498	7.294204	3.212883	2.519739	3.246851	8.300281	7.981543	7.51085	8.52219	9.863522	9.320369	10.12826	11.3031	14.93209	17.88936	13.21538	11.37601	10.70714	7.185407	0	8.244893	8.500504	5.984709	7.545763	6.84819	4.326935	13.85287	0	1.391419	4.841137	8.062176	6.797921	4.914811	7.057454	8.477831	0.7114657	7.922311	7.804226	8.487849	4.328729	5.086907	3.148095	3.390704	2.822953
14660	Chr3	5700925	5701753	9.092278	9.297839	0	7.501439	10.60591	10.32414	6.994721	7.548659	6.84736	8.582841	6.864777	3.166298	8.178102	9.412448	10.21664	6.954169	7.153734	10.06099	10.58153	6.409571	8.270048	8.162297	6.817702	8.058606	6.817072	8.187455	11.64629	10.08697	9.320378	9.107518	7.189198	8.953398	0	0.1804608	0	0	0.1099059	0	0	7.602256	9.587719	7.718682	8.900114	9.080123	7.826375	7.189481	5.148913	3.213283	7.491313	7.865926	6.457138	10.90283	11.20104	0	0	0.2811377	7.438521	8.806465	6.589695	9.006618	8.16099	10.25144	0	5.34168	7.07867	6.989578	5.90795	10.35011	4.642573	5.759093	4.668641	7.694865	7.676623	7.218857	8.173368	9.975298	4.583263	7.638029	8.696731	11.37267	9.733918	8.774749	11.39097	10.53501	7.953638	6.278694	7.083205	5.520638	7.304792	3.109531	3.531433	12.69099	10.88262	10.58494	10.44415	10.29559	7.381939	7.831498	10.26277	12.60468	8.531805	9.140643	6.584269	4.5991	8.12343	2.707674	6.451668	3.186757	7.911699	6.609197	7.119943	8.074837	8.018711	8.05699	10.06724	7.89209	0.1212409	0	0	10.47416	12.65222	1.251808	7.625117	6.449226	6.030827	9.043085	7.795239	13.27297	3.407497	16.31273	5.688003	13.56238	3.736412	0	0.578589	9.951809	5.197247	8.055612	8.146985	0	3.215846	0	0	3.300775	0	0.3237105	9.408353	10.45046	6.111925	0	5.899594	10.82522	7.921992	0.2339854	0	0	2.543028	0
14661	Chr3	5701857	5702189	2.348839	1.414888	0	2.596652	3.194552	3.191098	2.577002	2.191546	1.755733	1.373255	3.321666	0	1.752451	2.552528	2.554161	2.258619	1.675242	2.76401	2.451818	1.718029	0.8821384	1.11571	0.7304681	1.995823	1.656485	1.045207	3.462412	1.689205	1.661773	0.5641825	0.590893	0	0	0	0	0	0	0	0	1.382228	0.7747652	2.243803	2.094145	0.3242901	2.675684	2.322755	1.20777	2.295202	3.075381	2.674415	1.058547	1.538437	3.488847	0	0	0	2.603482	1.761293	0.564831	2.505152	3.662807	2.878483	0	0	0	1.906248	0	0.575006	0	0.4173256	1.411449	0.6691187	0.4885124	2.251042	2.089432	2.24164	0	0.7901409	2.507894	3.539048	2.062817	2.42062	1.162344	2.486523	0.8716315	1.883608	1.556748	1.489696	1.635401	0	0.9980137	2.692029	2.11313	2.868178	2.828623	2.122802	2.433606	0	1.348393	3.047852	2.132951	1.810028	4.341801	4.394695	4.818035	4.937524	5.481492	5.877797	3.413952	2.974139	4.110483	3.229935	1.891205	2.45372	3.107713	1.853445	0	0	0	3.162012	2.719637	0	0	0.5690493	3.837799	3.255511	4.677143	5.806923	0.8518743	4.129805	4.34965	4.282856	3.448996	0	1.301825	1.243976	0	0.5098488	1.06265	0	0.989491	0	0	0	0	2.427829	3.08931	0	1.380112	0	0	0.2517492	0.5658566	0	0	0	0	0
14662	Chr3	5702235	5703105	10.00151	16.57441	16.44674	13.56029	12.90599	10.13643	13.13044	11.85058	12.99243	12.53095	8.082721	14.4745	14.1865	11.04766	9.866072	11.94691	9.598681	9.102805	10.06536	14.20678	12.73587	13.21235	12.09331	10.84523	11.59539	10.74241	17.31206	10.81091	9.031374	12.00903	12.90116	13.82279	0.8571663	0	0.8518659	1.32546	0	1.239371	1.437353	13.99506	13.17101	11.75753	12.82664	15.72807	10.10071	9.56754	11.82343	10.44317	14.19407	11.72023	9.63278	11.57172	10.40533	0.8780641	0.1675615	0.4217066	10.28995	11.99357	11.67317	10.43813	11.05268	10.80693	17.90274	20.07735	14.8947	10.80207	12.39229	13.06085	14.9594	13.35442	16.28596	10.20406	14.37622	11.17759	12.53659	11.71257	10.80958	12.37887	11.08328	9.543499	8.831436	12.33003	13.94812	10.01153	14.27297	12.15783	9.807515	10.77839	11.72037	9.757493	10.28722	12.88328	9.720399	10.38007	9.791388	8.91577	11.76243	14.74164	8.16527	11.62317	7.855503	10.49816	13.16854	12.57087	13.33363	15.76822	10.4779	11.25988	10.78375	11.36782	7.927359	12.20915	11.80112	11.35303	11.20528	12.49581	0.9699269	0.3251277	0.5797949	12.5163	8.513646	7.093581	15.69877	16.31275	12.60991	16.27755	16.37	15.76165	5.96312	10.32451	20.74448	16.41761	18.10723	6.516356	10.84854	9.122492	10.07951	12.64425	10.50843	16.38054	9.89491	0	1.159516	11.44269	16.12435	16.9948	8.987084	15.47211	10.25226	0	11.96775	12.58746	6.790279	0.1169927	0.1130424	0.3935119	0	1.999591
14663	Chr3	5704997	5705850	10.7592	8.085077	9.104444	7.11675	6.389104	11.07499	14.11216	10.87656	10.09547	8.411184	11.07222	13.34368	8.845703	10.80836	11.4186	11.88747	11.81724	12.23535	8.258755	11.4315	10.42026	9.865223	7.54817	10.35569	8.600979	10.10367	0	10.76265	7.586354	9.188115	10.24214	9.9744	9.296958	10.46672	11.54751	9.088866	10.77078	10.41072	10.72881	12.44005	11.2341	12.11654	8.725602	6.972237	10.9703	10.56301	11.5056	9.984128	11.59182	10.14704	8.574233	11.37105	10.09929	12.23802	10.30503	8.434131	9.85604	8.722594	10.63765	8.4698	9.510445	8.28195	3.538913	7.183639	8.553393	8.451035	11.6718	10.26796	3.095049	7.84572	10.53158	10.53862	13.46898	8.460811	10.2628	8.125945	7.696423	10.93028	10.59788	9.145854	10.1207	7.640083	9.06628	10.46957	7.953638	10.44546	10.89724	12.09283	10.35754	11.58032	11.97616	11.05655	10.03737	9.424014	9.211157	9.977171	7.94978	5.06744	8.090359	10.74497	10.66476	10.58867	9.542419	7.562964	8.907762	7.645198	7.276317	7.789851	9.374821	8.063221	8.000761	10.0128	10.81769	10.87694	10.37363	10.16405	12.18471	11.37947	10.49429	9.617786	10.81943	2.503617	9.867799	4.362712	0	15.55411	8.185001	4.147802	0.8518743	7.433649	0	10.70714	10.6344	15.92887	10.84854	20.73294	10.70948	10.40092	8.146985	3.090668	2.473727	19.63009	9.739931	6.381499	14.39674	7.283487	14.18274	10.99334	7.294878	2.134397	5.562474	14.60146	11.31713	5.732641	6.556457	7.712834	2.543028	11.52706
14664	Chr3	5706792	5707308	5.531136	10.91485	1.76215	6.058854	4.089027	7.602321	9.080866	9.334363	7.813014	8.754498	9.189943	7.68958	8.094652	8.016535	7.662482	7.132481	9.236467	9.102805	5.892966	5.021932	8.325181	6.341929	3.814667	7.75735	8.155002	9.581065	7.869118	5.067615	4.624063	10.15529	6.007412	7.539704	3.956152	2.977602	2.650249	4.355082	3.187271	4.70961	5.184737	7.08392	8.812954	7.718682	6.80597	8.755832	8.428404	8.240251	9.090056	6.082285	5.519915	6.922015	9.315216	7.558407	8.446683	5.981812	5.278186	6.044461	7.128583	5.870977	6.966249	4.771718	7.582652	5.352968	5.828798	7.367835	8.258448	4.32083	3.890601	7.721509	11.86435	8.847302	5.537225	8.865823	11.7243	7.451724	6.575566	7.229289	7.7829	7.111268	7.685483	6.203275	5.672747	5.824618	5.869835	7.983049	7.082006	7.534432	5.215107	6.309301	7.195765	4.396233	5.988082	7.306935	6.97333	6.419256	9.936445	8.59735	7.463059	1.842705	5.318662	6.353997	7.023132	5.973094	3.530695	4.905706	3.697561	3.344774	2.570965	1.699604	4.606126	2.643679	3.890278	4.909501	3.631114	6.628705	6.43428	7.652935	4.728394	4.633069	4.000584	8.959033	8.218033	2.086347	0	2.276197	12.06165	9.766532	0	5.806923	2.555623	4.542785	9.033888	8.565712	8.622489	5.792316	6.79842	12.43976	9.922018	5.710307	3.069878	7.108535	0	6.79503	6.841142	7.261706	4.031088	4.046381	6.319043	8.550377	7.097719	1.422931	3.371196	9.062972	8.487849	1.75489	1.695636	3.384203	2.543028	3.88156
14665	Chr3	5707697	5709196	17.27533	15.96803	9.104444	15.29139	16.61167	16.9879	22.33402	18.26288	15.18709	21.80042	18.9335	5.880267	17.27416	16.6712	17.47847	16.22639	19.5143	18.90583	18.62521	19.09656	17.0363	15.56121	15.01518	17.05864	14.97207	16.54911	17.62682	16.07158	14.81145	15.95831	20.9767	18.22095	20.37418	16.87308	16.84801	16.47357	16.59579	22.30868	20.02027	19.26481	14.81738	20.82249	18.23651	23.83532	19.19803	19.63281	16.90878	18.82066	18.68885	20.76605	17.36018	19.53146	17.38303	21.84184	23.70995	25.44296	19.03022	19.20648	20.14564	15.1502	15.67938	13.02892	16.44554	20.62994	20.64612	16.01249	22.04674	19.63235	14.70148	14.85679	19.97744	23.0846	22.40178	19.01742	19.05071	17.98916	12.88502	18.96338	14.92602	15.62748	15.79344	15.73403	14.41306	14.06849	17.32368	17.58034	17.20207	18.05161	15.80888	14.15373	16.2753	20.09407	21.55393	21.57963	21.10588	18.99908	18.57653	11.97759	12.95956	12.50136	15.45089	14.57073	16.69923	14.41051	17.08722	16.40532	14.60114	14.16337	16.04016	17.18391	15.48771	15.11609	14.14622	13.18417	14.48807	15.48524	18.06489	15.68741	14.90073	22.52933	21.40236	2.086347	9.419262	11.00162	20.83377	36.89579	15.59048	20.73901	19.59311	22.09446	23.42119	23.1988	24.7178	0	19.67202	22.39157	19.52905	18.45653	14.40481	6.490402	9.400164	30.95514	22.0308	14.74346	32.2487	18.12779	18.11459	19.81516	15.96987	12.80638	14.32758	24.41968	4.526853	17.19792	18.08678	18.96728	9.324436	18.11395
14666	Chr3	5710049	5711167	14.77495	7.074442	17.03412	14.32967	13.67268	12.29511	12.88501	12.33759	13.168	17.33734	12.06872	20.35477	13.93615	13.12159	13.77244	11.53084	12.63223	12.60388	12.04402	14.53717	14.22448	13.56468	14.93401	15.2511	14.46239	15.38777	9.442942	11.14875	8.597868	14.42695	12.7042	10.9954	12.59375	11.54949	11.26356	12.68654	14.72739	10.41072	10.98548	14.42701	12.39624	12.7448	13.78645	12.64731	14.11423	13.4941	14.49324	12.50885	14.6672	11.87755	17.14847	14.31415	13.15969	7.298908	10.89149	9.277544	14.00921	13.9226	11.95559	10.08025	12.59491	9.594942	12.28211	16.57763	8.553393	13.91561	18.01204	13.63586	11.09059	11.85205	17.6974	17.81529	17.09793	11.25521	13.27404	13.89817	14.61456	15.73697	10.96193	9.782087	10.6364	11.19537	11.79779	10.01153	11.00435	14.49807	14.71127	15.68562	16.19047	18.01383	16.19853	16.15217	13.52403	13.72628	13.20024	15.28418	16.95412	24.87652	11.98572	12.08809	15.0347	15.11374	14.74304	10.32242	13.61375	13.69765	11.44807	11.11824	14.08933	13.94541	13.35907	11.17557	11.87677	13.44052	9.585764	13.87095	9.153685	10.16024	9.450656	10.60591	11.5289	15.43897	16.59584	14.22623	27.41285	15.55411	9.744048	13.68775	11.07437	14.45432	15.39107	11.06404	11.78407	14.48079	9.402071	15.96436	11.33945	13.86789	8.619274	12.9808	6.926437	11.32505	9.971834	13.86326	22.45892	13.43399	12.21682	14.11491	10.25226	8.537589	13.14767	7.804226	11.88299	11.2313	12.20858	12.67108	0	16.82009
14667	Chr3	5718654	5719476	18.03302	13.13825	16.44674	13.36795	12.90599	14.35994	13.86673	16.07134	15.01152	15.79243	17.27266	22.16408	13.10165	10.44941	10.81762	9.985474	12.54167	12.41962	16.21641	15.52834	13.61801	16.97053	15.82681	14.04608	16.81969	17.24592	4.406706	11.48659	12.49942	17.40906	19.79491	18.53511	11.53878	11.91041	11.64217	14.67473	12.74908	14.3767	12.42284	15.11812	10.55618	15.61687	15.61883	17.18737	14.85005	12.94107	14.62037	14.57453	15.14034	12.42816	10.69133	11.90616	8.936346	16.24419	14.66163	17.85224	14.0712	14.17422	13.36767	12.94329	11.1812	13.73592	10.61674	18.97218	13.71492	18.23644	15.99469	15.93588	7.995543	11.93551	15.96024	15.89157	15.0741	14.28247	15.24057	12.55318	14.18217	12.7081	14.48107	13.20184	10.6364	13.16212	12.66954	13.02153	11.87598	11.52996	11.4421	14.28356	14.55507	14.15373	12.12971	13.84472	13.73535	11.74587	15.66622	11.88769	11.19459	18.88773	12.585	15.29092	13.83817	16.56176	12.92998	14.0017	10.53245	8.919398	13.72799	16.14624	11.37984	12.62357	11.37723	16.02048	15.43224	14.09973	15.05709	13.21327	13.51836	14.22434	11.88579	15.94181	14.24853	14.60443	21.08121	14.79528	6.030827	24.23547	10.91333	4.147802	0	14.8673	12.71436	13.91928	10.92182	7.964435	13.59684	18.24498	10.55199	17.94668	11.33494	8.035736	7.915928	18.12008	15.0737	23.10543	19.0037	15.69996	10.53174	19.67944	14.19544	13.51785	13.48479	15.10495	5.092709	12.86919	16.16506	10.31001	10.17211	15.87911
14668	Chr3	5719856	5721244	16.59341	23.85098	19.08996	17.21484	22.74521	20.64828	25.89274	24.51285	24.93141	19.91219	26.79477	22.16408	14.26995	16.55155	19.13116	18.54445	22.41202	16.65776	20.47483	22.73085	20.12378	21.60954	23.21265	22.78251	23.70048	18.52339	14.47918	18.82257	17.91825	29.74048	30.03706	26.8602	19.64889	18.04608	24.51481	22.53281	15.60664	21.13127	20.12294	22.28843	18.69121	22.43803	21.29047	26.10535	24.28183	20.29646	26.57093	21.46014	18.92542	20.29409	19.58312	19.53146	19.09685	23.48821	24.7991	23.75614	20.45593	15.6839	17.98045	22.00955	14.97252	18.88689	26.02142	32.97106	21.97337	22.81144	29.10746	19.71449	27.08168	15.85837	24.64608	22.91732	19.81964	24.06286	15.42493	20.90329	18.07362	18.37078	16.38221	14.35501	16.50254	17.39821	15.51729	14.52653	11.87598	23.17409	21.0161	24.27328	20.16995	25.9485	20.34413	16.82518	19.96908	20.69186	24.07956	18.57452	16.79188	14.28097	16.55527	18.28711	22.52605	25.4309	16.1744	20.23604	16.52698	13.21982	19.25799	27.40611	18.64126	20.02587	16.88234	14.9869	18.38252	15.41815	13.43758	16.08312	24.6119	21.70227	24.5833	18.37919	17.67764	27.12251	42.61095	18.58894	22.47854	20.61823	16.37	20.32423	14.48186	21.47499	8.030122	20.70047	10.34699	13.75675	26.90439	31.51406	16.85168	28.24563	19.95421	21.63467	20.03719	34.73016	23.19031	23.32548	30.52109	21.85046	17.69332	21.71524	18.33577	39.84208	26.63245	22.65743	11.88299	24.33448	25.09541	19.99041	7.629084	22.70124
14669	Chr3	5722114	5723302	16.89648	8.691458	16.44674	12.98326	6.77245	8.728591	9.694438	15.42199	15.01152	7.03793	11.73655	10.85588	11.0154	11.36673	14.02284	11.35253	11.27392	10.20841	14.79694	12.68699	14.66555	15.03272	15.42099	15.02516	14.90836	16.20071	0	10.90744	8.74237	10.80007	11.03	10.83832	13.9784	11.09834	11.92612	13.6333	11.54012	17.35119	17.3509	12.61283	11.2341	11.93703	9.423651	5.026496	15.51897	13.21758	14.68394	14.68929	14.35178	12.97878	12.70257	12.90949	12.24157	12.51241	14.3265	12.37006	14.19518	15.6839	14.68561	15.1502	14.45845	12.17043	7.285997	10.68336	12.53514	15.24999	15.56241	14.45729	14.44356	14.43946	14.11449	12.62962	11.09621	14.12723	9.586807	10.19946	8.734143	11.91796	13.34847	12.0089	11.99012	14.44808	12.90201	11.51653	11.87598	15.18302	13.69939	15.07222	12.6471	13.83205	14.27927	10.38354	12.04484	12.63364	12.69254	16.1333	15.89956	13.35961	11.1617	14.72268	13.10985	14.57073	13.64566	15.02373	13.33363	10.67142	13.63097	16.35869	13.05972	13.81322	10.71662	12.33835	10.74205	12.48833	10.81134	11.71856	15.51883	16.25638	14.49487	9.815411	12.94784	3.338156	5.830972	4.931761	7.127341	3.255511	0	1.244341	0	7.227158	0	0	5.46091	0	9.691365	8.085845	9.449541	13.66395	5.549396	0.9272003	0.989491	0	13.21848	0	14.97261	9.54946	13.48063	14.11491	14.19544	0	7.079512	6.54548	0	13.68814	11.64336	14.32383	0	15.17337
14670	Chr3	5727522	5728207	8.334588	4.244665	0	8.655506	3.70568	6.663763	5.154005	5.194776	4.652694	6.007989	6.421888	1.130821	7.343602	7.218869	8.263461	2.971867	4.708787	5.601726	10.62454	7.863288	6.34037	8.044854	6.898865	6.401696	5.033165	5.864773	0.9442942	6.515504	5.274322	6.044813	5.711965	3.29862	7.516689	7.850043	5.868409	10.41433	4.83586	4.833547	5.698078	6.306417	7.844497	8.705956	8.289322	9.404413	5.618936	6.58114	5.975282	9.180808	9.856991	8.337882	6.351284	5.886193	5.937161	5.762296	6.451116	8.855838	7.99641	8.554852	9.978682	8.052274	7.518392	6.463961	2.498056	0	1.91714	7.307286	8.069396	6.735784	0.5158415	7.178	2.171461	6.440268	4.745549	6.985991	10.32425	8.910519	4.323833	4.41162	8.049532	8.787972	7.800027	9.152971	7.729585	8.113918	5.447697	3.767216	5.448619	4.030942	5.17877	3.109531	6.448704	7.499223	8.663834	5.531487	6.092419	5.094726	6.327376	6.449469	8.989288	7.800436	5.774575	5.701589	7.538511	9.198199	5.994531	6.530274	6.985265	5.169629	5.310592	5.419542	3.96368	7.558047	10.6664	7.251291	9.235599	7.593147	4.061569	4.389224	5.68199	7.970905	7.567685	0	2.242681	6.259543	2.741285	0	1.169286	8.295604	0	8.053119	7.360945	6.424284	3.161579	3.620198	2.169709	0	5.039755	6.424095	5.077107	1.854401	2.7211	0	6.609239	7.921861	4.031088	10.03503	5.75735	6.786014	10.25226	4.98026	7.585192	2.769242	1.69757	7.370539	6.782542	7.083215	0	6.23402
14671	Chr3	5730138	5731798	32.50489	39.0105	45.22853	30.67896	39.2291	31.06627	32.27389	30.43814	35.37803	33.81639	33.10594	29.17517	25.78606	24.5282	24.28957	24.42875	24.85696	24.39699	30.49717	33.36941	28.3387	35.99632	36.36108	26.66118	31.53692	28.91739	34.62412	28.61996	25.2156	34.41513	29.15072	38.48391	24.72595	25.80589	22.05386	31.33765	24.72883	26.89435	23.10031	30.92736	31.86222	29.52845	29.49254	38.75267	28.36225	26.04804	32.29195	25.0177	27.44186	27.29476	30.1686	25.28387	24.1771	26.83583	26.13959	26.42694	26.53073	29.10327	29.93605	28.98819	29.30245	29.08782	40.80158	44.94379	34.50852	31.32602	39.91469	32.20033	47.97326	35.13881	38.00056	34.45961	33.63757	30.73836	27.96152	28.91715	27.24015	31.86902	27.14189	26.12533	29.39514	26.62682	24.87415	26.69741	23.09824	20.32014	24.90797	23.1341	24.58553	25.73405	28.40501	29.90075	32.22524	24.37952	32.13026	24.83679	27.49975	41.46087	22.47322	26.19087	25.38732	26.15491	28.29327	29.53644	24.09017	30.89934	26.77685	31.08859	27.9619	27.95691	25.54371	26.42087	25.87169	23.69487	23.89875	24.87204	29.15843	28.28611	27.77217	29.05098	27.61023	47.15145	50.23607	45.90331	18.64074	53.17334	40.14548	50.18841	14.48186	32.83195	46.50779	49.25284	45.69919	24.61735	23.43285	26.53816	27.40367	32.7323	31.87951	30.59761	45.26921	40.77018	25.39339	31.68744	18.42783	26.54426	28.78675	34.88011	29.17951	28.45863	32.02636	30.71341	6.224422	34.04487	31.99099	31.87447	32.21169	33.16969
14672	Chr3	5745912	5748711	40.23333	49.5211	73.42293	40.48853	50.98505	42.79825	52.52176	47.23999	47.4048	53.21362	46.94622	50.4346	36.71801	36.53306	37.2607	37.32665	38.39473	35.93212	40.00335	48.30305	45.43013	47.21214	57.95047	45.03782	45.48962	43.37609	32.73553	39.14129	32.8742	49.72866	47.27144	47.28023	39.23184	38.52837	40.60561	45.1603	41.21471	48.83122	45.32795	49.50105	36.12343	49.63292	44.76234	47.18421	43.27919	43.96644	44.05181	42.0022	43.37076	41.29611	47.42292	38.66159	39.17302	45.82397	47.08477	59.46062	47.7925	43.27749	48.66961	46.34531	40.93347	42.41974	61.82689	52.31163	51.46783	46.576	54.18023	42.63259	53.13167	39.39553	57.00084	48.17655	45.1525	49.29005	44.36971	43.76802	46.6974	49.71303	41.29936	36.54365	48.15389	40.77232	39.98462	39.71894	49.46509	40.69735	37.98466	42.9383	47.42663	45.24903	49.67038	40.47657	46.80584	37.90093	47.28878	42.13763	44.04827	57.12387	38.4292	39.51876	40.89023	42.35466	42.17749	49.56807	41.12136	39.18164	43.56089	53.32507	45.51936	43.75289	35.37951	41.34316	48.71745	43.32463	33.6596	41.7922	44.98036	48.85043	45.62985	45.71742	40.67631	72.60488	69.97166	58.61208	62.5013	54.62023	31.57072	36.08588	4.259371	32.41897	39.48143	49.25284	47.99852	21.72119	44.696	46.02712	40.31804	42.21548	43.56866	19.47121	21.52143	65.68529	41.74256	43.79029	61.04219	44.18649	46.0588	50.48794	46.13517	48.37967	45.84827	37.25889	41.30753	49.25392	56.40814	50.05472	27.97331	51.40126
14673	Chr3	5753806	5754230	3.258066	5.2553	7.048602	4.520098	7.922489	4.129656	5.276719	6.98048	9.2176	7.5529	7.639832	7.463416	7.427052	6.85992	6.811095	5.289923	4.935171	5.380605	6.968325	8.78838	7.387909	7.633803	8.359802	6.10044	7.709026	5.748639	11.33153	8.204709	5.996832	6.608995	7.977055	8.168013	5.538613	6.406357	5.868409	8.99419	6.374542	6.754572	6.416754	4.146685	2.905369	3.231076	6.107922	6.161512	4.615555	4.368992	4.640378	5.623245	7.333601	6.3714	6.457138	5.752416	6.855279	6.969634	5.78087	6.466167	3.595285	4.025813	4.142094	3.22091	4.369664	4.494473	5.412455	6.078464	6.488781	6.29062	6.484336	7.064359	7.479702	8.012651	7.274393	8.614904	7.397473	6.442636	4.670496	4.819526	4.66974	5.596832	3.964091	3.857164	5.672747	3.782219	4.649374	4.907612	4.793973	4.452165	7.628067	4.819605	5.505851	6.433512	5.29715	6.345496	9.614743	6.828996	9.356215	7.960509	5.191693	11.51691	3.595715	5.682437	5.566482	6.516102	5.677739	5.314515	5.042129	8.282298	5.141931	7.506584	6.394387	7.732761	5.358308	8.139435	9.002138	6.628705	5.996574	5.38097	5.758941	6.33999	6.609661	9.222534	7.035583	5.007233	4.485363	3.793662	12.60991	15.55411	7.405477	8.295604	10.22249	9.292061	15.05648	17.84523	13.50857	1.448079	6.653773	7.256527	7.559632	7.953642	6.493974	10.81734	7.915928	3.775017	6.72519	1.980465	3.455218	5.826789	3.08931	5.971692	5.520448	5.691726	4.382555	9.81822	10.75128	11.93325	8.930347	8.972072	5.086056	6.116397
14674	Chr3	5755023	5756047	11.89573	27.69139	20.26473	16.73398	22.74521	18.77116	22.21131	19.07457	18.69856	21.28545	15.72255	21.48559	16.94036	13.36089	13.3217	16.64246	14.62441	15.4416	13.72158	16.98206	20.73025	17.85136	21.67055	17.20927	19.7504	14.05223	28.32883	16.02331	16.47323	24.09865	20.87822	21.83373	17.80269	20.75299	15.80684	17.70435	20.5524	19.64403	20.22561	18.31452	18.69121	17.50166	14.13548	21.72744	17.52573	16.75702	19.45145	18.01734	16.87517	17.3837	13.54941	15.85259	16.3425	20.25035	22.87214	22.35045	14.5671	17.78067	17.69804	15.1502	15.42234	14.44291	31.43387	26.52421	21.08854	15.05936	26.08144	18.48233	24.50247	18.94658	20.9546	18.98624	20.58731	19.09504	16.89982	17.14855	23.17575	22.58486	14.52152	11.69079	12.89261	14.67501	14.878	12.49805	18.63112	15.12594	18.68098	18.22687	18.31649	18.87163	19.57642	20.95937	19.33514	17.75539	20.38059	15.92102	15.41284	20.73044	12.73482	12.50136	16.33528	15.65675	11.59404	14.41051	14.23001	18.95372	15.23176	17.77502	16.31111	16.78736	13.35907	15.0515	17.24779	14.13635	9.717075	16.2027	16.3069	19.42638	14.78477	17.65457	14.07117	17.52532	21.08121	18.77863	29.05762	22.42685	26.89357	23.22769	3.407497	12.80239	34.7972	35.33356	27.30455	20.99715	23.14356	16.79368	16.22171	17.23289	20.07228	27.81601	18.55296	42.28019	18.08844	17.16403	25.33827	16.83295	16.71036	23.20817	13.01248	15.65225	15.67606	29.95816	32.81968	25.38741	29.39102	21.40705	5.933732	23.75985
14675	Chr3	5758977	5759840	12.72919	6.063808	0.8810752	12.98326	14.31159	13.32753	13.25316	11.52591	12.99243	17.33734	16.71905	2.940134	8.428453	9.691631	7.412074	12.18466	11.09282	11.60884	12.34512	12.22444	13.01154	16.91181	13.6354	12.91636	11.53168	12.94895	14.16441	14.52716	11.48791	25.63001	24.42358	18.14241	10.61568	8.662116	8.61331	13.2546	9.342002	9.109376	11.70416	11.48977	10.36248	12.29604	12.3031	13.94447	12.77639	16.81232	14.9382	7.000366	11.35525	8.57386	7.303976	9.364398	10.34413	12.95145	14.41029	13.49461	11.34374	12.32905	12.99111	12.22753	10.02452	13.68542	24.14788	25.60323	28.01974	10.03958	8.213492	14.53944	12.63812	10.68353	15.3088	12.29506	11.02642	11.79856	7.497375	11.09612	9.425956	10.27183	10.88103	11.69079	8.960362	11.19537	11.68155	12.17088	10.89539	8.105223	9.65184	11.04128	13.41029	12.00922	13.89542	12.11413	8.241208	13.5897	12.25737	9.977171	9.896665	4.146087	6.14268	6.870582	6.815039	7.421116	6.965966	7.971773	9.524022	4.778249	11.15702	11.04743	6.936284	7.204025	6.239125	15.0515	18.23122	9.228916	12.03692	8.968284	10.9723	10.8105	11.0161	13.37267	12.77047	15.85624	19.7356	8.156374	10.41688	14.10721	18.70857	26.13115	5.111246	17.96465	20.40989	23.1988	19.25689	0	5.207301	13.47641	6.457186	12.84819	13.22409	13.908	12.36864	5.285024	10.43564	17.60414	6.910436	7.121631	7.161582	10.0433	8.280672	7.114657	11.96775	18.37769	28.85869	12.05025	11.64336	13.45811	5.086056	10.7037
14676	Chr3	5762093	5763926	29.70144	33.7552	36.12408	42.60433	45.10707	40.73342	44.05447	39.28549	36.69483	45.3174	45.06394	36.18626	29.87511	29.11478	25.39136	29.77811	31.64848	26.42393	31.27143	34.16235	40.24756	41.86847	44.15274	33.40179	41.02985	38.26619	45.64088	35.18372	33.81346	51.663	46.48358	46.18069	33.69323	33.83639	35.1158	34.36727	38.79678	37.92475	34.75314	38.52961	37.96349	38.86267	37.43283	45.88705	31.3055	32.62918	37.82226	28.69002	32.88292	30.20516	36.73159	32.24028	28.58407	36.49454	40.38231	48.77739	26.09681	30.02585	30.78329	27.19879	28.14578	27.52233	56.83078	53.7852	41.73466	38.12497	43.5171	45.91833	45.39405	40.23018	54.06937	42.65632	41.10483	33.99849	35.33599	30.93463	34.41771	35.22712	29.85203	23.4611	23.20669	24.28185	27.60566	25.78132	26.2579	32.19257	34.79333	39.60839	33.52572	41.7106	38.92254	29.61232	35.81756	33.53037	31.69508	32.90344	34.88169	34.09005	30.0392	29.08374	31.99427	31.585	30.96515	37.61041	34.62262	33.76629	34.29571	37.67455	35.60265	33.90518	30.68182	33.65592	36.84068	32.92379	26.83138	32.28582	37.94839	35.68276	36.99091	29.18273	29.3839	37.55425	62.79508	40.4025	50.9879	43.40681	35.46834	43.13714	0	35.51632	40.81979	57.81855	46.56144	23.16927	37.31899	41.88053	30.39602	31.40669	37.78312	40.79681	36.36379	61.15527	32.46644	36.74863	42.61436	33.01847	35.1058	43.70193	39.62893	34.15036	37.58884	50.34985	52.62466	48.43497	58.10378	40.76784	50.01289	39.16847
14677	Chr3	5764561	5765289	10.91073	8.287204	8.810752	14.32967	16.35611	9.667149	15.21659	10.71423	10.09547	12.01598	10.18644	13.11752	10.5147	10.44941	9.81599	9.509975	9.870342	8.955391	9.076028	13.14953	12.18454	11.21582	11.36284	10.431	10.32117	11.49728	19.20065	10.9557	7.29735	11.44485	10.53759	12.64471	10.22006	9.744881	9.275873	12.40251	11.1005	11.34024	9.086124	10.4531	12.00886	13.82183	11.86682	10.70157	11.50544	10.89483	10.80636	8.492247	10.80326	8.57386	6.668848	8.829289	9.058762	11.57947	12.31577	11.66721	9.050201	11.23873	11.20248	9.722376	9.253406	8.685947	11.86577	11.23595	13.41998	11.37395	13.68915	13.718	14.70148	13.43788	16.5031	13.80057	12.42217	11.41045	12.90532	10.36758	11.15549	10.27183	10.23383	8.310797	10.1207	9.682481	9.356866	8.113918	9.478993	9.132645	11.36426	9.726839	13.4648	11.58032	12.36002	11.72955	9.720399	10.92639	10.5892	11.88769	11.84355	16.12367	9.363841	8.781947	9.10406	8.688136	9.924116	12.97968	12.77339	17.8388	10.96298	10.62252	11.37984	12.95403	7.633754	10.0774	10.36381	9.192293	7.966251	10.58257	12.85153	9.835112	9.102779	11.13292	9.873465	8.345389	11.21341	17.07148	21.93028	15.91583	12.08262	17.83555	10.22249	7.020668	15.72566	19.98666	17.24498	5.068277	13.45219	8.500504	8.662079	11.21667	10.74457	13.28987	13.11076	18.12008	12.63872	12.3229	11.51739	10.68245	10.53174	11.80766	11.43521	4.98026	9.945029	19.13294	13.0147	12.86919	11.86945	11.88406	0	11.87993
14678	Chr3	5770309	5770610	3.258066	1.617015	1.174767	2.019618	5.622412	4.0358	3.558718	4.383092	2.6336	3.26148	3.653833	0	3.171101	3.31031	3.305384	3.685115	3.712698	3.279958	3.140048	3.36998	3.197752	3.347129	3.571177	3.464448	3.185548	2.845286	1.573824	3.523199	3.034542	2.820913	2.7575	3.220082	3.362729	3.879906	3.502115	2.177541	3.626895	2.850553	3.490714	3.110014	4.939128	4.936367	1.396096	2.107886	3.344605	3.152311	3.559742	3.098523	3.942796	3.932963	1.905385	3.009985	2.876769	3.073224	5.026844	2.811377	2.355532	2.851617	2.447601	3.519142	3.277248	3.635978	1.665371	1.105175	2.064612	3.431247	2.593734	3.039317	3.61089	2.754349	1.737169	3.931073	4.117461	2.794396	3.011241	3.530583	4.41031	3.950705	2.548344	3.30046	3.158689	3.706575	3.370796	3.206306	5.774559	4.052611	4.047546	4.206201	3.706909	3.752882	3.684974	4.038043	2.852726	2.595018	4.20667	1.167541	2.758087	0.4606764	1.947679	2.841218	3.381508	2.53404	2.862726	3.168269	3.193349	4.459699	2.910527	2.974307	2.763676	2.841955	2.569052	2.777744	1.739909	2.014247	2.232301	2.869851	2.667299	3.576404	2.956954	3.952515	3.133495	1.251808	1.345609	0.7587324	10.96514	2.17034	5.066905	5.806923	0	6.401197	0	0	0.8622489	0	3.182239	4.146587	4.409786	3.059093	2.951806	0.9272003	1.484236	0	4.638062	0.6601551	4.031088	1.294842	3.08931	2.985846	4.337495	4.268794	1.517038	2.769242	3.960996	3.50978	3.391271	3.384203	7.629084	5.410659
14679	Chr3	5775240	5776148	13.56265	8.489331	8.223368	9.424885	13.92825	13.32753	16.07559	11.76941	8.69088	10.47107	13.06522	11.53437	9.179503	10.36965	10.01632	10.8176	10.45894	11.46143	14.58186	11.96013	12.07427	12.03792	13.79773	12.16322	11.40426	13.52962	5.98053	13.99627	13.79994	14.66875	12.60572	11.54517	13.84653	12.00064	12.49403	12.59187	12.63918	12.88946	11.70416	12.26728	12.97732	11.84728	11.95408	14.91734	12.44193	12.71985	10.80636	10.67269	13.01123	11.48425	11.74987	11.97305	12.4864	12.95145	14.57785	14.47859	11.09579	11.49034	10.92007	12.46611	10.5386	10.70594	8.743197	13.81469	15.18965	14.0427	16.13879	15.19659	12.63812	9.181162	11.83446	11.70958	14.93452	11.09996	14.07294	11.71257	9.85834	10.27183	12.17542	12.0089	12.24798	12.7839	12.55331	12.23631	9.261085	10.55962	11.51994	10.34024	13.4648	9.864718	11.89939	13.94086	13.73535	12.15561	12.98265	12.20611	10.62675	8.752851	12.585	13.9478	12.84973	11.67468	15.12473	17.16997	13.5017	14.81257	13.72799	14.02173	12.57201	11.23564	9.982601	12.07996	12.17936	11.57277	13.35004	12.79475	14.30642	11.2169	14.61083	14.69018	14.30766	15.43897	13.45609	10.62225	4.386056	22.06513	18.31881	12.85819	4.259371	20.44253	18.40236	26.76785	14.0834	8.688475	6.943067	12.23243	8.189602	13.05213	11.68915	25.03441	13.85287	12.08005	11.82706	20.24476	16.70022	12.46285	10.25089	16.55787	16.16703	14.22931	12.47343	11.32872	0	14.97506	16.05202	14.55994	12.71514	14.46763
14680	Chr3	5776946	5777409	5.076522	7.276569	2.936917	3.943064	3.322334	3.754233	5.154005	2.840893	4.21376	6.866273	4.428888	2.035477	5.924952	5.503889	5.05824	4.992737	5.342662	6.007114	4.516507	5.682712	5.7339	5.754713	4.788624	5.72387	5.288009	6.445443	11.96106	4.874563	5.274322	3.54629	2.659018	3.455698	5.934228	5.504053	5.868409	4.923136	4.176424	5.701106	5.903414	7.256698	6.391813	8.167443	5.846154	5.350787	5.819612	5.08794	6.229549	4.360884	4.967923	4.640896	5.716155	4.61531	3.611263	7.134271	5.445747	7.731287	4.27715	5.36775	3.76554	4.950657	3.662807	4.544972	6.661483	4.973289	6.783726	5.273954	7.060721	5.996491	7.995543	5.174837	5.211506	3.178314	5.164274	6.132148	6.329751	4.987649	6.831656	6.123592	6.916935	5.010337	4.963654	4.765596	3.835734	6.150874	5.229789	4.851718	5.059432	4.118572	6.923198	4.181783	6.371934	6.345496	6.445047	8.741115	6.237476	5.413146	7.300819	5.06744	5.019019	6.147363	6.763016	6.787606	6.250284	5.51892	5.882484	5.733899	6.936756	7.506584	6.123438	5.68391	4.917899	8.268633	6.505747	6.55546	8.053792	6.935473	7.213832	5.852298	6.957538	6.389899	6.385235	4.589964	1.345609	3.03493	0.548257	10.12826	9.744048	4.562582	0	2.890863	2.676707	3.925951	2.874163	0	3.182239	5.597893	3.937309	4.690609	6.730118	7.726669	0.7421182	2.26501	5.449723	4.841137	0	4.046381	6.17862	5.02165	6.309083	0	6.236713	5.034985	0	7.955502	5.086907	6.847108	10.17211	5.998774
14681	Chr3	5780772	5781988	20.30609	21.62758	31.71871	17.98422	23.25634	20.74213	27.2426	22.0778	20.45429	24.03196	23.36239	33.47229	17.27416	15.63424	17.37831	19.43601	19.60485	16.51035	17.42081	22.40046	20.78539	22.66652	23.69963	20.74903	22.6811	21.60095	24.86641	18.19515	18.2795	25.8718	27.37804	25.99627	15.69274	17.86561	16.84801	17.60968	19.34344	17.84694	18.89092	20.04231	22.46819	22.34828	19.37084	21.72744	21.60615	16.92293	19.32432	19.73874	20.42368	18.64225	16.8309	18.99635	17.62786	20.57963	22.20189	24.45898	21.81966	19.87745	20.23978	20.45874	17.15736	16.3619	41.84244	32.41847	27.28237	19.63436	27.23421	20.53593	25.27623	16.19223	21.71461	21.57908	20.79667	16.68876	18.25181	15.63544	18.41953	16.39542	15.85636	15.11054	15.3422	15.28017	18.19068	18.38719	18.95799	18.09405	18.68098	21.9073	19.07968	22.51729	22.64723	16.53675	19.54646	16.93591	14.57829	17.83154	17.03524	8.292174	14.38286	16.89233	20.65321	19.0958	19.27569	19.41842	16.30288	17.8388	20.37369	20.04116	19.23735	18.77012	19.45139	16.08507	15.50788	16.51683	16.19513	17.2191	21.09591	23.57176	24.23542	14.49255	16.67256	21.28074	33.64022	28.83183	24.67156	20.61823	21.43691	12.02863	22.14873	18.9971	29.77837	21.41428	18.10723	16.65291	21.84173	27.78213	14.17431	18.86441	22.07951	19.16214	23.99516	24.16011	19.82772	22.66532	28.79348	15.37625	16.56994	20.0866	22.67327	17.07518	19.7215	25.67842	23.20012	18.71883	20.46067	22.43018	20.34422	20.81928
14682	Chr3	5785971	5786766	3.71268	0	3.817992	4.327753	7.283579	6.851474	4.295004	5.600618	4.038187	6.522959	7.861277	5.201775	6.008402	7.218869	8.163298	8.261791	8.285654	8.255175	8.989999	8.524068	8.76625	7.868689	5.519092	8.209234	8.919534	8.651992	0	6.177663	8.01986	6.608995	3.545358	4.712315	8.044176	10.28626	8.707962	7.195352	5.934919	5.453232	7.340767	5.788081	7.55396	5.833888	6.195178	5.999367	6.889886	6.249318	7.246618	7.459406	6.78161	5.978104	4.869317	6.086859	5.263875	10.04286	10.05369	12.93233	5.082989	6.374203	7.436942	9.066264	7.968211	7.019457	8.951368	9.762381	11.79778	4.765621	7.925299	4.189329	5.674256	6.927604	4.668641	7.276666	5.094486	5.899281	5.776666	7.117207	4.66974	6.123592	5.986587	9.066325	7.348786	8.093949	7.438999	6.281743	8.934223	6.392852	5.837806	6.046414	7.413819	5.468485	7.139637	6.153208	7.395956	8.194795	5.43966	9.977171	5.597294	3.224734	6.292501	10.38336	8.739897	8.416632	4.818922	6.234335	7.227052	6.689549	7.906931	5.877797	6.502766	6.741381	6.018921	5.361691	6.203154	6.665328	7.265921	5.859279	7.698795	7.071527	8.117128	7.443903	7.804176	1.251808	1.345609	2.276197	3.289542	4.702404	1.169286	8.710384	0	4.336295	0	3.569047	0.8622489	3.620198	6.943067	3.939258	2.519877	7.035914	6.966263	6.490402	2.226355	0	5.449723	5.061189	0	4.046381	8.565814	5.835972	7.492037	7.114657	7.585192	2.013994	0	9.008436	7.912966	9.444286	9.324436	7.998366
14683	Chr3	5790336	5790779	4.849215	3.638285	3.230609	3.943064	3.577898	5.443637	5.154005	5.194776	4.47712	3.433136	2.657333	1.130821	3.254551	4.147859	4.256935	3.863427	4.618234	4.717243	3.95732	5.08801	4.245291	3.170964	4.463972	3.351476	4.778322	5.051834	0	4.102355	2.601036	2.90151	2.7575	3.769852	4.615511	6.586817	4.732588	5.017811	2.857553	3.84205	3.644716	5.010578	5.423356	5.564631	5.93341	2.756466	6.421641	4.590207	5.21248	3.098523	4.25822	4.640896	5.081027	4.749087	6.304408	5.378143	5.529528	5.060479	5.021002	4.025813	3.483125	4.771718	5.46208	4.342974	2.914399	3.499722	4.129224	4.447913	3.746505	1.725018	1.289604	4.423651	5.211506	5.603869	3.489374	4.579705	4.854858	4.707444	4.496786	5.201761	5.541638	5.010337	5.73721	5.219463	4.93996	3.991524	3.922342	4.10969	4.047546	3.417538	5.01523	4.289008	3.761744	5.480201	4.331917	4.848587	5.584717	3.608764	5.353934	8.752851	5.917948	5.940729	5.982668	5.973094	4.10324	5.110111	5.714413	4.141149	3.58965	4.532277	4.985454	4.163794	4.037081	3.811323	3.631114	4.394722	4.770997	4.902662	4.425292	4.064096	4.696338	4.347766	4.848048	4.589964	4.485363	3.414296	7.127341	6.872745	5.846429	4.562582	9.370617	5.575237	2.007531	2.498333	3.448996	0	2.892945	6.42721	3.937309	3.263033	6.257829	8.035736	6.184319	0	3.478547	5.281241	6.334567	4.531947	4.633965	5.15737	4.928971	13.51785	5.056794	0	0	4.562714	3.956483	4.249929	0.847676	4.587298
14684	Chr3	5794050	5794584	7.349591	7.074442	2.936917	7.020577	7.539143	7.414609	8.467294	5.681786	7.988587	5.149705	5.314666	6.332595	6.842902	6.500971	6.610769	5.646548	5.976538	6.781037	7.61354	6.145258	7.001974	7.575082	8.197475	5.799184	6.562228	7.142248	4.091941	7.287712	8.164362	7.011983	8.567948	7.618242	6.725459	6.947739	6.720275	4.733784	6.924072	6.506697	6.057416	6.479195	7.360269	6.103144	7.504018	10.37728	6.956778	8.406162	8.00942	6.311805	6.860466	7.551289	7.198121	6.48819	3.672471	7.134271	7.372704	9.699251	7.438521	7.212914	4.330371	6.620759	6.811535	6.817459	8.743197	4.789093	6.636253	6.481245	8.357588	5.996491	3.35297	7.178	5.754371	7.862145	6.141298	7.917456	6.698474	6.276592	6.48575	6.057747	7.523683	7.157625	6.317378	6.581062	6.857827	6.608917	5.229789	5.479587	5.837806	4.731976	5.17877	4.825134	8.367961	9.90282	8.663834	7.307026	7.25288	7.005248	6.814097	9.674203	8.464913	8.936923	6.398853	7.059111	6.107148	6.336537	5.938508	6.848824	6.839738	8.002302	7.044663	6.939657	6.97314	7.235054	5.597968	6.335724	7.616086	6.696318	6.243905	8.615883	5.68199	9.42016	9.518729	5.841772	6.728044	5.50081	7.675598	10.48998	6.625953	0	0	5.368746	7.360945	7.138093	7.76024	0	4.628712	8.915162	2.834862	6.526065	7.910841	7.417602	2.473727	0	7.884706	6.381499	4.606958	7.769052	5.75735	7.871776	8.67499	7.114657	7.922311	7.552477	8.487849	5.966626	7.686881	6.296191	6.781408	7.292628
14685	Chr3	5796451	5797680	26.06453	22.63822	24.37641	20.10001	23.89525	16.23706	19.51159	17.04536	20.27872	20.25551	15.39039	3.618626	17.10726	15.15564	15.2248	15.81033	15.07717	16.32608	23.09871	20.81458	19.18651	18.55601	21.67055	17.28458	20.38751	18.58146	15.42347	17.37468	16.76223	19.424	19.8934	18.84926	19.71483	21.02368	17.88918	16.09487	21.76137	15.86395	18.73692	19.17842	21.11235	20.28398	18.41102	14.10662	16.58924	18.13961	15.70101	16.29593	17.74258	18.17029	14.18453	14.18037	13.58814	21.01866	18.51554	27.5515	20.57991	20.96777	19.86322	19.3851	20.94868	18.98788	22.69068	27.81358	27.28237	19.38019	18.87662	19.87878	21.40742	20.53242	19.10885	17.06253	18.49368	15.4468	17.08418	17.03646	14.61456	15.67113	18.52606	20.59805	16.50254	15.73403	16.04034	18.7798	14.16401	16.26752	15.801	17.70109	19.24322	16.94158	17.88748	22.68996	17.53898	18.64316	18.49484	14.32892	15.81844	5.06744	7.940537	8.885264	8.063596	9.502649	19.51425	16.76116	19.27214	14.97185	17.6572	19.89953	18.53288	16.06035	19.08438	18.15223	20.27372	19.51989	22.41055	19.43128	18.24675	18.77612	20.58272	22.26583	21.57973	22.94982	28.70632	25.7969	23.02679	16.63928	21.43691	17.83555	9.370617	23.53989	23.75578	24.26952	22.9933	0.7240396	16.77908	20.11095	11.02446	19.37426	17.82891	9.58107	11.13177	9.815044	16.11727	14.96352	13.82087	15.5381	12.49766	18.45796	20.30736	11.38345	20.5643	27.94416	11.88299	21.87763	22.26935	21.56445	18.64887	16.70247
14686	Chr3	5803835	5804945	20.07878	16.37228	17.32781	20.00384	15.20607	20.179	20.49331	21.75312	19.13749	19.05391	16.82978	19.90244	17.52451	16.15272	16.97766	12.12522	13.17555	14.18858	17.80794	12.42267	17.31197	17.73391	17.69356	16.49378	17.20196	18.46532	15.42347	16.65073	16.54548	15.63592	17.33286	18.06387	14.11028	14.2564	13.06194	12.68654	14.50758	13.13733	13.86019	15.72285	14.72054	14.6296	14.22273	18.97097	15.85343	12.55394	17.03591	13.19741	17.3483	16.28247	15.87821	16.9228	13.64935	19.09789	18.2642	25.02126	19.15419	21.63874	20.33392	19.68334	17.47866	17.37189	19.77628	17.31441	20.35118	18.42707	15.99469	17.74304	13.15396	17.945	19.43457	19.90628	15.42303	16.53351	17.69872	14.57066	10.89606	12.11549	17.06986	16.46254	13.21492	14.06986	16.33093	15.11544	14.49087	14.49807	13.3102	13.40726	15.42728	15.7621	16.81269	13.84472	15.21454	15.22866	16.10139	17.83154	15.49396	25.3372	13.10938	12.39804	12.43354	10.86017	16.65152	18.08979	17.47938	15.44967	16.73553	14.44663	15.55245	15.33334	13.72608	16.86026	15.81048	16.44358	17.20185	16.92016	15.21573	13.41152	14.14699	16.92994	19.33307	14.60443	25.11803	22.95166	29.60588	10.48998	4.677143	19.90945	4.259371	16.31273	17.06401	26.05404	10.6344	6.516356	10.84854	23.01356	11.33945	15.4994	14.99518	11.43547	10.8844	16.61007	13.79824	9.682275	23.03479	15.86182	18.95713	19.81516	15.77271	4.98026	17.02454	16.61545	0	24.45147	22.04326	22.03667	0	16.11435
14687	Chr3	5808330	5809842	36.8995	29.3084	46.69699	35.19906	28.36762	23.55781	32.64203	26.9479	32.74443	35.18965	31.77727	28.04435	25.70261	24.92704	25.99234	22.289	23.31755	22.18578	29.24976	27.95101	31.92238	30.06544	34.08851	23.57331	32.17403	32.74982	30.53218	24.22802	23.04807	22.00312	25.21143	31.10128	29.53927	26.34727	26.78645	27.45595	28.35572	27.69994	26.07769	26.43512	29.53792	29.4387	26.7876	27.56466	23.27845	22.78512	27.14303	22.37822	24.6819	24.85633	25.51099	23.14344	27.42112	29.85418	31.16643	36.40733	26.40675	34.72263	28.99466	26.12516	25.96094	26.46184	28.93582	26.8926	26.98743	34.63018	44.95806	27.92886	37.39851	34.47109	38.97772	31.19766	30.49713	27.40061	25.81063	21.4637	24.90528	24.42852	26.00929	26.40368	21.40173	25.03829	26.44332	26.1085	22.33556	21.74711	24.83014	27.16505	24.20394	26.3774	25.41097	20.47865	25.67453	23.42346	26.98071	25.89819	24.17382	9.213527	22.92268	29.54867	23.0983	29.50346	31.48998	34.64655	24.59439	28.98804	26.58281	27.3353	25.8485	23.52874	21.28643	25.38729	25.2665	25.45276	26.17482	24.51331	24.67252	23.49047	22.26412	26.21835	25.06796	24.20163	25.56657	38.88504	43.86056	26.76753	18.31881	23.22769	6.814994	33.8644	24.42496	27.48166	30.17871	11.58463	20.39526	36.90463	22.52141	27.73578	22.66987	10.1992	14.34762	23.40511	25.62529	25.08589	35.70392	21.36489	25.69744	35.42299	20.50452	0	24.44117	39.27288	35.08311	32.17299	32.44316	30.93004	0	27.99428
14688	Chr3	5814081	5814717	6.288826	4.851046	7.342293	5.097131	2.683424	4.786646	3.190574	5.762954	8.866454	8.582841	5.425388	6.784924	5.090452	4.905641	6.660851	4.814425	4.889894	3.611639	6.710239	7.400741	6.285236	8.27974	8.927943	5.497928	6.817072	6.097041	4.406706	6.370715	4.985318	7.41497	6.696787	6.283087	7.450753	6.406357	6.43632	2.272216	4.725954	7.808037	7.084096	6.565584	5.229665	8.077691	6.893226	7.945107	6.822994	6.304622	5.721014	4.131363	6.466186	5.584808	8.574233	6.287524	8.018228	8.067214	7.372704	9.136975	5.144977	6.87743	6.966249	8.529446	6.104678	6.61546	11.86577	9.578186	7.373615	7.624994	6.196143	5.503629	7.995543	6.009488	6.188663	3.763793	3.628949	5.899281	5.407943	7.229289	6.572226	8.16479	7.928182	6.322568	5.801673	5.143818	4.765609	4.253264	4.249204	4.908797	5.682132	5.871155	6.977712	3.431206	5.143609	4.807194	6.339391	5.394907	7.325408	6.156127	6.002895	0	5.243751	6.199022	8.167642	7.783122	8.015632	9.300401	6.162602	7.167373	8.100967	6.444332	7.478181	5.155174	7.193345	4.069718	4.917134	6.958309	6.521821	6.277799	4.728394	5.039479	4.46442	6.78515	6.73997	5.007233	11.66194	6.449226	0	5.064128	0	0	0	4.749276	3.345884	6.067379	4.886077	7.240396	2.025061	1.658635	1.417431	4.588639	4.486745	0	0	0	8.696367	6.381499	0	0.4855658	4.774388	4.88593	5.323289	4.98026	4.045436	7.804226	0	8.072495	5.199949	5.823977	6.781408	7.880743
14689	Chr3	5819347	5819933	4.091525	3.436158	0	1.346412	0	4.317367	2.822431	4.464261	3.774827	0	3.432388	0	3.004201	4.147859	4.006527	5.943734	4.572957	5.675433	4.430478	3.171746	1.709143	1.87909	2.759546	4.970729	6.434806	2.845286	0	2.509676	2.962291	4.19107	6.204376	2.434696	3.758345	6.316126	3.502115	4.733784	4.176424	6.072918	5.698078	5.010578	5.907584	4.128598	3.577497	3.242901	4.615555	5.585674	5.530314	6.541325	4.337076	2.989052	5.82201	3.946425	3.611263	3.896409	4.60794	4.357634	2.975408	2.180649	1.412078	3.638435	3.212988	3.181481	0	1.289371	0.4424169	3.621872	1.296867	2.053593	2.063366	3.92286	3.365764	4.265632	3.908099	3.182507	3.31851	4.987649	4.323833	4.609155	4.28769	4.731985	4.963654	4.084797	2.557156	2.421089	3.159664	4.338007	2.646472	2.716505	5.996471	3.752882	6.064853	4.999482	2.218787	4.302267	3.118738	2.441223	2.352486	0	4.869197	5.320827	5.878621	5.792091	4.10324	5.110111	4.425869	3.981874	3.20158	5.59453	4.226798	3.701151	3.523271	2.002559	4.160652	3.515777	3.501649	3.109005	5.273978	5.689734	4.174523	2.832636	4.907171	0	0	0	0	0	0	3.733022	0	1.858412	0	0	2.874163	2.896158	4.918006	4.561246	5.039755	5.812277	0.7084335	0.3090668	0	0	7.188997	2.860672	5.758697	2.751539	4.914811	0.8143216	1.380112	0	1.685598	0	0	3.275795	4.521695	5.587869	0	3.411068
14690	Chr3	5820226	5820731	1.742687	0.8085077	0	1.057895	0.6389104	3.941944	2.822431	3.246735	3.68704	1.716568	0.3321666	0	3.004201	3.828793	5.008158	4.279489	3.848528	5.306898	3.054019	2.907434	3.638821	2.290141	0.8927943	4.70713	4.778322	6.038974	0	3.909303	3.540299	2.176133	3.939286	1.178079	3.296794	3.609215	3.123508	1.893514	2.857553	5.081421	6.057416	3.455571	2.614832	3.679837	2.530425	0.3242901	3.277713	4.147777	2.161272	3.328043	3.548517	4.876874	4.869317	3.678871	4.83542	5.597659	5.948432	6.18503	3.037396	3.522586	2.918294	3.340203	4.176885	3.787477	3.330742	2.578742	3.096918	2.223956	0	2.546455	0	2.003163	0.4342921	4.098352	4.117461	2.56153	4.240319	4.315157	4.756216	6.255282	4.732639	3.777635	3.094226	3.479642	3.312679	2.486523	2.832802	2.111924	3.035659	3.417538	4.033989	2.68063	3.070812	2.211309	3.169695	3.346208	2.756094	4.245605	3.81265	4.606764	3.520804	3.306145	5.462436	5.068079	3.292135	0.1022022	1.904804	0	1.455263	2.407772	4.497747	4.560346	2.202044	2.519349	2.723336	2.673456	2.84509	2.630697	2.727919	1.463075	1.681405	3.162012	2.956127	0	0	0	0	0	0	2.073901	0	2.684373	0	0	1.149665	0	3.471534	3.939258	2.834862	3.568942	2.479517	0	0	2.26501	3.826401	1.980465	0	4.370092	2.808464	0.6786014	1.971589	2.134397	0.1685598	0	0	1.871883	1.582593	7.004512	4.23838	6.469267
14691	Chr3	5826608	5826966	7.198054	6.872316	8.223368	5.962682	6.389104	4.974358	3.926861	2.840893	4.74048	6.522959	4.428888	6.784924	5.007002	4.945524	4.907995	3.685115	3.622144	5.012071	4.64555	4.691541	4.906895	6.870423	5.113277	4.744787	5.096876	5.92284	0	5.019352	5.418824	4.271668	4.136251	5.733317	5.934228	4.87244	6.152364	5.775217	5.055672	5.453232	4.568729	4.492242	5.617048	5.115871	4.101033	3.729336	5.485152	5.08794	5.530314	5.852765	5.756483	3.932963	6.245429	6.086859	5.447499	5.597659	5.529528	4.076497	4.401125	6.206461	5.271756	6.441819	5.140781	4.292474	7.077826	7.367835	8.700865	6.862494	4.611083	5.914347	7.479702	6.176418	4.560068	4.683831	5.513211	4.502083	4.793404	5.548059	5.534506	4.938381	5.865237	5.885158	4.25456	5.219463	4.765609	6.543483	5.229789	5.137113	6.226994	5.257751	5.778417	7.505764	6.141623	5.864777	3.592322	4.575427	6.092419	3.502624	5.759535	4.606764	6.367412	4.081023	5.306366	4.163065	4.532649	6.234335	4.818035	7.645198	5.141931	5.169629	4.985454	5.089082	5.505111	4.715705	4.765838	4.541212	5.865262	5.082027	4.789014	5.771016	5.218154	5.006519	5.557519	5.007233	2.691218	5.311127	4.934313	5.425851	3.118095	3.733022	2.555623	8.053119	8.364711	3.569047	7.76024	7.964435	1.59112	9.122492	3.307339	5.914246	5.549396	6.181335	2.473727	5.285024	5.449723	5.941396	10.36565	6.797921	7.442429	5.293091	5.520448	0.7114657	4.551115	3.776238	0.5658566	4.211736	5.539076	5.351762	0	6.704513
14692	Chr3	5830308	5830901	13.41111	14.55314	22.61426	15.77226	14.43938	13.23367	12.51687	11.12007	13.69472	14.76249	12.62233	7.237252	9.262953	9.571982	10.91779	9.034476	10.09673	10.76121	11.74292	12.48875	12.34994	12.03792	15.1775	11.03351	13.44301	12.07795	13.84965	11.05223	9.826135	14.58815	12.80268	16.57164	12.46188	10.64718	11.35821	9.278217	9.781625	12.51765	9.8048	12.0945	12.20255	9.603477	10.907	10.37728	11.23787	10.06527	10.10713	10.09889	12.77466	10.14704	12.17329	12.77571	9.609632	12.18314	12.14821	10.68323	9.484114	11.07098	12.99111	11.27318	10.79564	8.483949	19.15176	14.36728	12.2402	14.3604	11.6718	14.04657	18.57029	13.52135	14.87451	12.29506	12.35238	11.41045	11.36897	11.54445	12.36616	11.85211	9.869778	9.702558	9.282677	11.27101	12.37896	10.60044	11.54912	10.38838	9.184815	12.53097	12.10197	13.93928	11.59231	12.59485	10.98828	10.31178	9.863916	8.38507	10.46451	18.42705	4.494644	5.889071	5.722552	6.335099	8.731313	10.11802	9.131856	10.8307	10.57491	10.90579	11.81336	11.83046	9.909199	10.20659	11.12029	10.40084	8.62281	11.53919	9.941751	9.347421	10.26237	11.65992	9.282239	7.093581	15.25023	12.89845	20.83377	12.2986	15.59048	17.83555	0	10.73749	14.72189	11.42095	16.09531	0	13.1629	9.53715	11.33945	11.62455	10.39036	15.14427	7.17381	6.040027	9.276125	13.2031	20.15544	12.94842	11.93597	13.70775	9.463625	7.114657	12.97911	15.10495	18.10741	15.67702	14.35638	14.63864	16.10584	13.40903
14693	Chr3	5831029	5831362	5.834212	10.30847	10.86659	5.097131	4.855719	3.003386	5.154005	4.220755	7.286294	8.067871	7.307666	7.011088	7.093252	5.02529	6.00979	5.468236	5.297386	5.306898	3.914306	6.872117	5.182563	5.813435	5.275603	5.0837	5.670275	5.109901	8.498648	6.177663	5.057569	10.15529	6.499822	10.28855	4.483639	4.962671	4.732588	6.343271	8.133037	5.577169	5.030735	6.651974	7.069732	7.269922	6.893226	7.782962	5.083799	5.475066	7.183051	4.819924	3.469661	4.326259	3.81077	3.344428	3.366432	5.597659	6.534897	6.887874	5.454915	6.961301	7.342804	6.143587	7.132834	5.756965	9.575882	11.60434	6.636253	5.591662	5.331565	6.242922	7.479702	6.176418	6.405809	6.189348	6.560023	6.132148	5.53085	5.435977	6.399273	8.033099	5.056239	3.618577	3.803319	5.52204	5.753601	3.92609	4.793973	5.536666	4.981595	4.819605	5.996471	5.682935	6.525474	5.19177	6.550704	5.053457	5.004487	6.368407	6.327376	12.43826	3.970269	3.254486	3.90174	3.348552	4.866634	5.723324	5.042129	5.574624	4.559825	4.744728	4.877075	5.419542	4.037081	6.136876	6.657043	4.797571	4.33329	6.576741	5.273978	6.583835	4.754318	4.940643	4.434191	3.338156	8.073653	11.1913	12.06165	5.425851	4.677143	4.977363	5.111246	4.129805	6.022592	8.922616	10.92182	0.7240396	7.810951	9.74448	5.197247	4.894549	7.438552	7.108535	3.957964	5.285024	4.754014	7.701809	5.758697	4.693802	4.212695	5.835972	5.520448	4.98026	3.876876	8.559474	11.31713	7.487531	6.782542	6.296191	5.086056	7.880743
14694	Chr3	5832323	5833504	25.23107	33.95732	42.5853	23.56221	16.10054	22.43154	29.32874	24.43168	25.54592	26.95012	25.46611	29.6275	23.19911	17.82782	18.98092	19.13882	19.42375	19.67975	17.98	21.6736	20.84052	23.4299	23.45614	22.93314	22.87223	24.91077	15.10871	13.51364	15.67847	20.39117	21.76456	20.10588	18.13236	19.76045	19.49826	21.49138	20.11278	23.85789	21.04695	20.21509	19.9502	20.64299	20.15614	15.72807	21.67304	20.29646	24.53679	19.39446	16.24432	16.75442	20.00654	20.06657	18.42356	22.77479	26.97739	30.08173	18.72028	21.21939	16.75665	18.84829	20.49886	17.57389	34.97279	35.9182	26.98743	25.48019	25.21686	22.1788	27.3396	29.21279	32.24619	26.84839	27.63584	20.02651	21.01723	18.15728	26.72129	24.23099	21.8834	17.8543	18.88767	18.07901	19.41114	19.30327	21.13706	18.49361	19.53719	21.9073	23.6588	20.26556	19.49965	15.67145	22.50484	14.68234	16.97174	18.14996	18.17093	20.26976	20.975	20.97336	23.46246	20.81533	20.99332	20.33824	21.96127	22.77632	20.90728	18.83728	25.79431	24.18966	21.58003	16.73106	20.19807	19.703	16.80791	21.76303	22.67204	20.72689	20.69868	17.32519	19.27395	29.20886	16.59584	34.52233	29.60588	18.08617	10.91333	26.96071	3.407497	15.48677	18.06778	12.84857	14.94565	18.82503	22.56497	26.74549	20.474	20.69986	12.86988	14.52614	8.905419	33.22015	24.11792	14.30336	43.19023	21.36489	17.97417	25.10825	23.4619	9.96052	19.55294	26.18192	37.91239	20.00575	26.90408	25.02736	20.34422	23.17174
14695	Chr3	5834218	5834408	3.864218	4.244665	5.286451	4.135409	1.661167	4.223512	4.17229	4.464261	6.935147	6.522959	5.646833	4.523282	3.338001	3.629376	3.756119	2.734118	2.852438	2.837717	4.043349	3.832527	4.465826	4.87389	5.356766	4.368216	6.179963	4.877633	0	2.075309	2.095279	3.949278	4.136251	4.084006	4.285832	1.714377	3.123508	4.260406	2.637742	4.461735	4.414727	4.492242	3.292752	2.96182	2.966705	1.459305	2.809468	3.428829	4.258977	3.328043	2.917669	3.303689	6.351284	5.217307	4.957836	4.335441	5.110624	3.233084	4.029199	3.690328	4.42451	3.578789	2.69891	3.28248	4.371598	5.894268	1.769668	7.053119	5.619758	4.517904	5.416336	3.75593	6.188663	5.603869	5.164274	4.579705	4.178865	4.034952	3.11316	5.662677	4.44949	2.823285	3.481004	3.479642	3.022093	3.79522	4.685019	4.452165	3.424846	3.24228	4.36107	4.289008	4.759758	3.172748	2.535756	2.731598	3.698969	3.078064	3.81265	0	3.146251	4.287657	4.369949	4.072564	2.815014	2.75946	3.809609	4.300424	4.850878	5.59453	4.335178	5.419542	5.064702	3.682125	4.160652	4.614458	3.326566	4.244988	4.000949	3.738968	4.000584	3.689014	3.310862	5.007233	4.485363	4.552395	3.289542	2.17034	0	4.147802	0	2.064902	0	0	0.8622489	5.792316	3.471534	2.695282	3.937309	5.098488	3.069878	1.236267	0.2473727	0	4.869965	0.8802068	0	2.265974	4.072272	5.293091	2.957383	0	2.191278	3.524489	5.658566	3.743766	6.104288	4.171227	0	1.764345
14696	Chr3	5836974	5837597	12.9565	16.57441	16.15305	12.40623	11.62817	11.73198	11.28973	12.90577	13.08021	14.41917	12.84378	9.498893	10.1809	10.9679	11.06803	11.47141	11.86252	11.09289	12.3021	10.70464	13.39748	12.03792	11.28167	13.17996	13.76157	12.42635	15.42347	10.81091	13.51094	17.97324	13.68902	15.62918	10.02225	9.744881	11.07426	7.858082	11.65003	11.15434	11.08815	11.66255	9.394028	11.21902	10.29621	9.242268	11.30476	12.55394	13.85757	8.607007	10.09356	10.619	9.63278	10.83595	10.40533	12.89657	11.05906	11.24551	12.52151	15.34841	11.29662	13.53975	11.37398	9.89794	16.02919	16.94602	17.10679	12.26353	11.8159	11.58226	12.89604	13.27095	15.74309	12.21142	13.05026	10.01325	11.49188	11.32028	8.993573	9.152466	10.59788	10.65691	11.47442	10.21199	9.763686	10.79675	9.478993	10.21715	9.262653	10.25261	12.59259	11.79477	14.2025	12.78714	8.980804	7.785055	11.82219	11.35699	14.35828	11.51691	9.363841	9.453508	8.895967	8.145128	9.590131	10.32242	9.524022	8.123023	11.06	12.46376	12.30107	13.08621	13.06546	8.785422	13.23844	10.07124	12.78102	11.65877	13.76084	12.11101	11.53792	10.73766	9.341362	5.424503	17.04438	15.17465	17.54422	6.149298	14.81095	0	0	8.053119	9.368476	6.424284	7.472824	0	13.45219	15.13504	7.244648	10.09501	10.6265	4.945068	9.400164	9.815044	9.508028	10.56248	6.334567	8.092763	10.25089	11.12906	10.0551	7.826123	9.607909	18.12594	7.921992	14.50709	14.01725	16.21269	23.73493	14.70288
14697	Chr3	5838938	5839243	7.501129	9.702092	11.45398	5.289476	8.433617	5.068214	6.749292	8.116837	6.935147	7.724557	7.750555	4.523282	3.922151	4.905641	4.256935	5.408798	4.935171	5.454312	6.151052	5.74879	6.395503	6.518093	6.817702	6.288725	6.052541	6.271242	10.702	5.888085	3.540299	8.623933	8.567948	8.168013	5.934228	5.774744	5.300499	6.532622	7.25379	6.444729	5.441407	4.837799	4.842282	6.910913	6.36969	5.026496	7.090562	6.415229	5.975282	4.016603	6.071906	5.663467	5.186882	5.484862	5.447499	6.256207	6.032212	7.731287	5.268952	7.129043	6.777972	7.575102	6.811535	6.059963	9.159539	11.05175	8.700865	7.243744	7.348914	6.817928	7.995543	6.677209	8.360124	7.694865	6.280873	5.511171	4.916311	5.660141	4.66974	4.54331	5.986587	6.60092	5.995062	6.883639	6.857827	5.431091	5.774559	3.938453	4.436733	5.608268	7.413819	5.57571	6.525474	8.364518	6.867674	6.009516	4.351728	4.776305	4.380491	6.449469	5.917948	6.61229	6.190761	8.416632	6.297997	4.803504	7.50717	6.848824	5.675527	6.161064	6.286007	6.212646	4.037081	5.684685	4.538893	5.127175	5.909032	6.158221	6.789489	5.608452	6.319764	5.994647	6.089622	7.093581	9.419262	9.104789	10.41688	2.893787	9.354286	13.27297	4.259371	7.227158	7.026357	8.565712	8.622489	5.068277	4.918006	9.329821	6.299694	4.996519	6.139757	1.854401	5.4422	0.7550034	5.333772	7.481758	4.031088	6.47421	5.336081	6.650293	5.520448	11.38345	7.585192	12.08396	9.619562	9.125429	7.008627	6.768405	3.390704	8.586481
14698	Chr3	5842970	5844155	29.24683	38.40412	30.54394	29.62107	22.48965	26.74891	32.76475	28.16543	27.03829	26.26349	30.55933	33.92462	19.36041	17.58852	17.22806	21.10026	22.00452	19.34807	19.61454	23.45771	25.30635	23.37118	28.1636	20.862	29.17962	26.88505	24.86641	17.42294	17.846	27.32255	25.4084	25.52504	21.36322	22.82829	20.53943	24.71035	22.3109	23.0523	21.40629	19.78314	19.56282	18.9377	23.2101	29.67254	21.1379	20.68358	23.83756	20.4273	18.76771	21.39532	20.74753	25.08321	21.11671	26.50656	27.22874	29.23832	22.37755	25.41294	25.4174	24.33576	21.91258	19.13938	52.25101	48.25932	40.40741	25.22602	28.24288	26.61456	35.85098	26.04111	38.10914	33.20502	29.65968	21.42371	23.7212	20.45496	26.20243	26.53557	21.68115	20.12088	18.62982	21.33172	20.10854	19.76132	23.4251	21.46172	23.19555	24.88669	23.49526	27.98578	25.94836	20.09407	23.87837	16.18472	19.58278	21.01574	22.0647	25.79788	20.67536	21.07667	21.69367	23.25886	19.41882	23.50651	22.40946	19.43155	22.02299	21.52832	23.95186	24.25575	20.91942	16.34347	18.53381	20.9848	16.89546	21.82282	22.67204	23.24663	21.85827	17.45694	18.20974	20.86347	44.85363	29.2112	23.02679	20.97996	11.3031	18.25033	11.92624	10.531	22.08284	21.05737	24.7178	27.5135	24.44538	27.5748	16.06422	20.80183	15.46746	9.890136	13.35813	18.87508	20.75533	15.84372	18.42783	17.96593	20.50178	35.83015	27.20792	11.38345	18.20446	34.48964	28.29283	23.9835	31.19969	25.89309	5.086056	28.46477
14699	Chr3	5845097	5845951	17.88148	15.7659	26.43226	19.52298	13.28934	13.32753	20.24788	15.34082	13.69472	13.04592	14.17244	19.45011	15.43825	12.76264	12.16982	12.60072	12.58695	12.34591	13.89364	16.51951	17.2017	19.26067	19.56031	16.11721	19.04958	15.56197	13.53488	12.16227	13.87219	15.55532	16.74197	17.59264	11.93439	10.64718	11.92612	13.06524	12.85899	17.22726	13.96286	17.19146	15.30161	15.25786	13.17566	14.43091	13.84666	12.0009	13.85757	14.45977	14.35178	16.36113	13.44355	14.0466	15.30196	13.00632	13.4887	15.60314	14.69108	20.29681	19.01598	16.64137	13.23751	14.03891	23.10702	20.62994	23.74304	21.66769	20.89397	15.27873	16.24901	19.44737	19.76029	16.30977	20.30816	13.04052	15.17911	12.66527	13.40388	14.7493	13.59117	14.11643	14.63311	13.69163	14.878	16.62045	15.90728	12.95694	14.47776	14.54644	14.50056	15.22598	15.96822	12.88328	14.47494	10.72152	11.09691	15.70874	13.70932	11.51691	16.78	14.41273	16.80349	15.92825	14.26592	16.35235	15.6306	12.1049	15.4743	15.65052	14.46866	16.85345	12.99206	14.5993	10.81769	14.72232	14.05037	12.73496	17.39806	15.60613	15.2486	12.18692	14.958	21.69801	31.39754	24.46912	12.60991	22.06513	11.3031	1.244341	1.703749	8.053119	1.338354	2.855237	6.035742	20.99715	12.43966	7.671186	9.922018	14.1738	14.40481	2.472534	10.14228	8.305037	15.42156	14.52341	7.486306	15.37625	16.71036	23.47961	13.4068	0.7114657	18.71014	11.58046	8.487849	18.25086	15.14768	16.4488	0	13.99714
14700	Chr3	5854748	5855224	5.379598	0.6063808	3.230609	3.846892	2.555642	3.754233	4.17229	5.925291	5.706134	5.321362	5.203944	0.4523282	5.674602	5.503889	5.559056	4.576675	4.980448	4.79095	6.366124	5.154088	4.962029	5.754713	6.168397	6.251068	5.98883	5.748639	3.462412	4.8263	4.479561	4.916448	6.204376	4.005468	6.593587	5.594283	3.78607	4.923136	3.297177	6.258823	4.671397	4.924188	4.551745	4.038845	3.577497	0.4864351	5.284476	5.032637	5.911715	5.049444	5.283347	5.663467	6.880557	6.287524	6.671655	6.146449	5.529528	5.903892	3.285347	6.793559	6.213141	4.592779	5.076521	4.544972	1.249028	3.13133	1.179778	5.972912	7.204818	5.257197	6.705939	4.590581	7.817259	6.356628	7.188111	5.200682	6.022481	5.492018	7.436993	5.399296	7.523683	5.288689	7.155397	4.009152	5.579249	6.020004	5.120835	5.137113	3.736196	4.731976	6.378064	4.289008	7.293177	4.999482	7.184643	6.077806	4.786901	5.625426	7.057458	11.51691	6.14268	5.734095	5.826598	6.335099	5.439179	3.781482	5.322248	4.778249	4.996405	3.540842	4.551936	5.485634	3.596672	3.811323	4.614541	4.980685	5.909032	5.022239	5.334598	5.93358	6.551682	6.126398	5.853132	0.4172694	1.794145	4.362712	1.096514	3.978957	3.507857	7.466044	4.259371	6.401197	3.345884	3.212142	3.448996	2.896158	2.459003	2.073294	4.252293	4.28273	4.72289	0.9272003	1.236864	4.53002	5.449723	0	7.486306	5.826789	7.723275	5.15737	8.477831	0	4.213995	4.279737	4.526853	3.50978	5.991245	6.689703	0.847676	6.116397
14701	Chr3	5860954	5863628	44.47639	40.22326	42.29161	50.49045	51.49618	35.75906	48.96305	42.77573	40.55744	49.09385	35.09894	51.79158	43.31056	40.32197	38.11208	35.84072	33.18789	37.8485	45.2511	41.8274	49.06895	47.9168	51.37626	39.08801	39.05482	40.58887	24.23688	30.647	28.68364	34.49573	30.82492	37.54144	45.42982	40.60367	39.65909	47.43252	49.01803	38.29656	40.04054	45.69992	47.16383	44.69656	44.58783	56.26433	38.52985	38.21486	36.23309	50.6092	47.2347	42.476	38.84869	38.86225	41.86617	45.54957	48.59282	46.80943	42.21361	47.05169	48.19892	36.62294	39.84105	37.97577	54.33272	48.9961	41.88213	47.52913	59.51179	50.60053	61.38514	48.82709	52.65792	41.90356	43.96611	39.50966	41.78865	38.83641	37.70382	40.7581	33.77567	36.30506	38.22658	37.06575	43.41353	36.83981	38.67865	35.84563	37.51764	38.38158	39.30414	38.49384	36.77297	35.57324	39.62119	33.80353	33.5083	34.9201	34.15161	25.3372	36.03206	34.24959	33.29485	37.73909	36.11806	41.4941	36.80754	47.94176	37.5458	44.75624	35.44008	34.83047	32.07645	40.56798	42.89254	44.53318	41.88847	42.15093	39.52452	42.2666	43.13674	35.63851	31.09846	46.31691	66.38337	45.52395	48.24661	45.93887	37.41715	40.64846	0	45.63434	42.82732	44.96999	39.08862	40.54622	37.17434	35.66065	34.17584	36.50518	39.90842	30.59761	28.44787	55.87025	36.52474	45.5507	69.68023	49.36585	46.0588	50.48794	42.78347	31.30449	46.18539	47.83235	41.87339	59.43228	58.78203	51.94358	22.03958	56.10618
14702	Chr3	5866484	5867189	10.68343	9.904219	9.104444	10.29044	7.794707	8.447023	10.30801	9.740205	7.9008	6.179646	8.414888	15.153	10.6816	9.093382	8.914522	8.202353	7.878163	8.365736	10.32344	7.995444	9.152186	9.219285	9.09027	11.52305	12.10508	11.14888	5.351	4.874563	7.152848	6.77019	7.090715	6.518702	8.439792	7.759812	8.991917	9.65692	9.232096	9.171345	8.110777	9.41643	8.716108	9.064964	9.947187	7.782962	8.428404	9.12511	10.86993	8.147967	8.674152	10.46168	6.457138	8.963066	9.242385	10.70141	11.3104	10.8238	6.446718	7.63227	8.660743	8.768032	7.711172	8.988946	20.19262	14.73567	14.45228	9.404159	11.23952	13.06085	10.05891	11.10086	10.96588	9.367662	13.18983	9.237033	8.787907	8.518232	8.647666	10.00845	8.97988	9.344677	10.95872	7.110572	9.240631	9.22631	9.043177	8.676013	9.262653	9.63921	9.594353	9.221367	11.51554	6.537784	8.875147	5.531487	5.43966	8.59735	8.598742	10.59556	8.315091	8.67863	9.624292	10.22666	10.21039	7.86957	10.75654	10.8307	9.265177	8.852104	11.65079	10.7069	8.44117	9.496008	10.74205	8.093612	7.966251	8.191032	10.85106	10.72921	10.37833	5.862897	7.094705	5.424503	13.45609	9.863522	3.837799	5.425851	11.69286	6.636483	0	4.542785	3.345884	6.424284	10.92182	15.20483	12.15037	10.5738	8.347094	8.7694	5.78554	3.708801	8.410673	4.53002	11.36325	9.902326	12.66913	8.092763	8.706237	13.02915	10.25226	5.691726	5.562474	13.34271	3.39514	9.359414	10.06077	9.050775	5.933732	16.3496
14703	Chr3	5870292	5870875	4.015756	0	0	0	0	0	0	0	0	0	0	0	0.3338001	1.675097	1.953182	1.367059	0.0452768	2.653449	4.430478	0	0	0.4697725	0	2.071137	1.465352	2.032347	7.554353	10.13523	7.152848	12.8956	13.09813	17.12141	1.978076	0.6316126	2.176991	2.177541	0	1.301339	2.772038	8.811705	9.006645	9.513725	8.900114	8.269397	5.886504	5.9728	4.894646	0.8033207	2.286822	1.730504	1.376111	0.6688856	1.040533	0.7683061	1.843176	0.5622754	6.198768	6.87743	11.76731	11.39248	11.24546	11.31193	1.457199	2.762938	4.424169	0.826041	0	0	0	0.2503953	0	0	0	0.3881106	0.1843617	0.896656	0.3459067	0	2.629244	7.833622	7.928953	8.245238	5.695483	8.899136	5.338743	1.598213	1.245399	0.5257751	4.906203	3.967332	6.986096	0.2884316	0	0	0	0.4245605	0	0	0	0.05165851	0	0	0.3339847	0	0.5042129	0	0.5821054	0	0	0	0	0.9689804	0.2269446	0.915567	0.787871	1.016405	1.697372	0.975383	1.797364	0	0	5.841772	15.25023	0	0	0	0	0	0.8518743	0.6194707	0	0	0	0	0	0	0	0	12.04337	7.726669	9.89491	0	1.971176	8.802068	0	0	2.246771	0	0	0	0	13.34271	0	0.2339854	0.5652118	1.259238	0	1.17623
14704	Chr3	5872484	5873553	17.27533	18.7978	17.03412	15.09905	15.84498	15.48621	13.00773	12.66227	14.4848	15.27746	15.72255	20.58093	14.26995	13.36089	13.52203	13.13565	14.66968	13.48837	14.23775	14.20678	13.89368	15.32633	15.74565	14.57327	15.99145	16.37491	13.22012	11.96922	13.22193	15.95831	12.50723	15.70772	15.42899	15.33916	13.5352	13.44395	12.08965	13.38521	13.55218	14.16784	12.39624	12.47554	20.2434	22.37602	13.24463	15.09791	16.71808	13.77121	13.01123	13.05744	13.44355	13.4446	12.05795	15.58564	17.76151	16.02485	16.67468	17.02583	15.25044	17.53606	15.35808	15.35191	25.81325	25.97162	20.35118	16.20311	14.98602	15.0323	14.44356	16.44263	13.24591	15.13881	13.25962	12.65241	13.15113	12.10486	11.06901	12.51056	12.09452	14.5936	12.82814	15.65839	13.36695	16.62045	12.85656	12.15783	12.53182	13.93304	17.17171	20.05111	15.20052	17.3059	15.32019	11.541	14.72335	19.8482	15.2506	18.42705	17.30438	14.20609	14.5665	14.20872	16.79466	15.12593	16.02277	15.76822	17.75421	18.76646	13.87257	13.21839	12.55165	15.37449	14.07057	15.45477	17.85841	17.27889	16.79186	13.89921	15.77042	17.19344	18.74185	15.0217	15.69877	19.91673	9.868626	8.681362	15.59048	19.90945	25.55623	14.8673	22.41742	17.13142	20.40656	2.172119	10.7039	20.52561	11.33945	12.1344	19.00963	17.61681	14.34762	6.040027	16.23322	16.50388	5.758697	8.902039	13.62105	16.28643	8.280672	7.114657	17.36166	14.09796	14.71227	21.40966	20.0085	17.78674	18.64887	18.23157
14705	Chr3	5881376	5882950	16.13879	13.13825	9.398135	15.00288	19.29509	13.13981	14.97116	13.14928	13.51915	8.411184	15.16894	17.18847	14.5203	13.04182	14.12301	12.30353	11.63614	12.49332	16.04435	15.52834	17.31197	17.02925	13.31075	18.64023	15.73661	17.24592	2.203353	13.51364	9.898386	12.00903	9.355805	10.21002	17.40707	16.87308	13.44055	14.48538	15.38683	12.82749	15.50288	17.62341	16.27007	18.75819	13.00115	11.18801	15.18451	16.4805	12.96763	19.96826	16.71746	18.01297	16.93676	15.1837	14.8123	17.28689	14.24272	17.28997	16.67468	17.78067	15.43872	15.74667	15.61512	17.57389	13.53114	20.81413	19.31887	16.90207	17.86795	16.01802	13.92772	15.27412	17.15454	13.38237	18.00517	12.49716	14.74893	14.68274	19.80316	12.24718	16.98896	17.49642	17.85626	15.65839	16.27281	17.07849	16.34309	13.87021	10.04103	9.376322	15.59082	14.0465	14.66312	15.28688	14.15797	13.65799	12.54748	11.99383	15.41284	2.764058	13.18429	14.46438	15.2428	16.38076	16.84237	17.06777	15.74265	13.3791	18.28781	14.305	13.60162	15.13506	12.62505	14.47011	12.8602	13.91662	14.18168	13.51221	15.27635	12.92382	14.66881	15.01956	16.02221	20.4462	15.25023	17.45085	10.96514	14.46894	12.08262	14.93209	16.18561	18.17114	11.37601	9.636426	12.64632	0	12.29502	11.61044	10.55199	18.5585	10.15421	6.181335	0.7421182	13.59006	16.46512	11.88279	17.85196	16.50924	16.9912	16.28643	9.463625	11.38345	11.79919	13.59446	1.131713	20.94169	16.16506	18.33766	9.324436	20.70165
14706	Chr3	5884583	5884911	0	0	0	0	0.5111283	1.407837	0	1.136357	0.52672	0	0	0	1.5021	2.472762	2.053345	2.67468	1.041366	2.87457	2.107703	1.189405	1.433475	0.4697725	0.4869787	1.581596	0.7008205	1.393609	0	2.847517	1.806275	0	1.575715	0	1.714333	2.977602	0.09465176	1.230784	0.4396236	2.044962	2.515368	1.900564	1.840067	2.154051	0	0.4864351	1.404734	2.101541	1.589171	0.4590404	1.261695	0.6292741	0	1.203994	1.224157	1.756128	3.351229	1.967964	1.487704	0	0.09413851	1.252576	1.542234	1.71699	0	0	1.622195	1.270832	0.8645781	0.9857245	0	1.669302	0	0.7527586	0.5582999	1.319576	1.536347	1.849353	0.9512433	0.855986	2.062945	2.027994	2.191743	0.4538663	1.452929	0.5889134	0.2179079	0.7420274	0.8562116	0.6134043	0.1635401	0.9650267	0.9980137	1.153727	2.747069	3.687658	3.263796	1.804382	1.703524	0	1.123661	1.653072	1.612719	2.172034	0.1908484	0.3066066	0.8963785	0.6370999	1.164211	0.2832673	0.9754149	0.9913796	0.3670074	1.614967	1.512964	1.904379	2.538695	0.3587313	0.9699269	0.975383	1.333528	3.359637	5.616642	0	0	0	0	1.08517	4.677143	0	5.96312	1.651922	0	0	0	0	1.012531	1.036647	0	0	0.2361445	0	0	0	0.9276125	0	0	0	0.4212695	1.492923	0.5914766	0	0	0.2517492	1.131713	0.5849634	1.356508	1.65275	0	2.352461
14707	Chr3	5889382	5890285	6.213057	5.2553	5.286451	7.309094	13.41712	9.948716	6.994721	8.928521	6.32064	11.15769	9.743554	0.6784924	6.008402	6.540854	6.410443	5.58711	7.244288	7.333839	8.086698	6.872117	6.726305	5.872156	9.820738	8.096263	6.371095	8.710059	11.64629	11.00396	7.29735	7.173178	8.66643	13.74425	7.97824	8.752347	5.773757	6.15392	7.693413	7.126383	8.264779	7.429477	8.328726	6.282648	8.11481	8.107252	10.23449	7.687214	8.136554	8.377487	7.333601	9.753749	9.315216	9.832618	7.589773	6.256207	6.367335	5.763323	7.500509	9.393563	10.35524	8.410153	7.518392	8.685947	4.996112	3.499722	6.341309	6.036453	5.763854	7.392934	1.547524	3.505535	3.908629	5.938429	7.048536	8.538433	7.620283	6.500756	6.918133	5.465141	8.656281	8.708443	7.671101	7.867016	7.671468	7.655875	6.755144	6.963642	4.670245	2.979392	5.669391	7.934664	7.139637	10.47968	7.2903	10.03862	7.325408	10.08331	9.085463	4.146087	10.33768	9.815118	8.687874	7.602119	5.820876	6.234335	8.403549	5.893174	9.313686	5.948614	7.69494	5.089082	5.872118	11.43397	10.36381	7.068177	8.797893	6.277799	9.274926	9.022293	9.740553	8.695532	9.873465	6.676311	5.382436	1.517465	3.289542	6.511021	7.405477	9.954725	0	10.11802	8.364711	2.855237	8.909905	0	6.075184	7.256527	1.732416	9.993037	16.41204	0	3.463218	3.020014	8.580415	7.481758	6.334567	5.664934	5.616927	8.957538	8.477831	0	7.416632	2.517492	3.39514	8.30648	7.347754	6.060084	12.71514	9.174596
14708	Chr3	5892002	5892935	11.66842	5.659554	7.048602	9.713401	15.20607	10.60571	6.503863	7.792164	9.2176	15.96408	11.40439	6.332595	4.923551	8.854083	8.86444	8.975039	11.86252	8.328882	10.83962	11.03503	10.53053	10.27627	11.28167	8.698776	6.68965	9.406863	13.84965	10.47307	10.25964	10.71947	9.257323	10.28855	7.912305	12.63225	10.12774	6.816649	11.2104	9.295282	10.01014	9.589209	11.62148	10.86001	10.29621	8.593687	10.10071	10.00997	10.23426	7.688926	10.48784	10.619	8.785942	12.44127	7.95702	10.15262	8.461853	5.622754	9.298151	8.974207	11.29662	12.04859	10.92416	12.27143	4.163427	9.578186	16.5169	8.196868	7.060721	8.707233	10.57475	8.346511	7.274393	11.04046	9.97961	13.27338	8.972268	12.10486	8.474713	9.481691	11.85182	12.08843	9.218214	9.152971	13.01825	10.66588	9.043177	8.618934	8.406441	7.711368	8.558599	10.72252	10.05691	7.979942	11.51656	13.45312	11.45955	10.50787	8.598742	2.303382	7.715805	10.22839	8.843944	8.054626	8.301905	7.256357	9.411975	10.1936	10.86597	7.860668	7.69494	9.0546	9.248586	9.948199	11.72547	10.21773	11.51167	9.984689	11.2754	8.534601	12.23367	11.33054	13.8938	8.762658	4.933899	5.690493	12.06165	8.681362	29.23214	23.64247	17.03749	15.28028	7.695534	9.279521	12.93373	3.620198	9.112776	11.61044	7.717125	10.19698	13.93253	2.472534	8.163301	0.7550034	8.232561	12.763	0	6.312355	10.95301	6.921734	11.43521	0	7.079512	14.09796	7.921992	10.99731	9.608601	9.995203	8.47676	11.99755
14709	Chr3	5894132	5896167	23.03377	24.25523	23.49534	19.71532	25.93976	25.71649	28.59246	28.32776	26.51157	27.63675	24.24816	38.22174	19.36041	20.53988	18.73051	23.29944	24.99279	23.4388	16.34545	20.55027	22.7702	19.02579	23.94312	22.74485	25.16583	20.32347	34.30935	23.89018	20.15803	25.7912	28.46134	25.36796	20.37418	23.91105	23.00038	26.31984	24.50902	24.47758	26.64236	27.90373	28.37577	28.00266	28.00918	30.9697	28.69671	25.49501	30.19424	29.83762	22.63165	24.54169	20.64167	18.92946	20.32101	22.50039	20.77762	22.35045	22.1296	18.36777	17.79218	23.08319	22.55518	20.50288	27.06228	23.39288	28.90457	20.96873	26.51373	22.67166	23.47079	21.70093	22.90891	25.92835	24.00689	27.09012	26.97826	23.25701	24.64585	29.3669	23.38005	21.5524	22.04636	23.60105	20.80595	18.91066	23.75196	29.62402	26.23121	28.12897	26.05739	31.95311	28.9424	28.65088	19.54646	21.1016	22.55646	22.71399	24.25494	29.94396	18.65277	21.79989	23.20235	23.89237	17.60576	21.76907	20.89682	23.09487	17.70571	18.55401	20.15858	20.15805	21.28643	24.09531	20.34937	21.97361	20.04694	22.60007	27.76416	28.52995	24.06149	18.24744	19.98342	22.53255	27.80925	28.0731	32.34716	32.55511	29.62191	34.84154	6.814994	23.95287	35.13179	24.98333	42.2502	27.5135	28.64015	27.36747	24.88379	16.92698	21.37108	29.97948	20.77931	32.46515	25.50934	38.50905	39.73501	23.63087	23.16982	27.41549	25.23633	38.41915	23.76693	25.42667	14.14641	27.61027	28.03451	25.10606	23.73493	28.81764
14710	Chr3	5902947	5903406	4.091525	3.436158	0	3.943064	3.450116	4.223512	2.454288	2.678556	2.194667	2.574852	4.650333	0	4.673201	4.746107	4.807832	4.457801	3.441037	4.459269	1.849617	2.246654	2.646415	3.347129	1.947915	3.012563	2.612149	2.090414	0	3.764514	4.046056	1.128365	1.772679	1.570772	3.428665	3.338524	1.987687	4.071054	4.066518	3.40827	4.876733	2.33251	4.4549	2.782316	3.490241	1.945741	3.946634	3.981866	2.479106	4.705164	3.706228	3.539667	3.387351	4.213979	4.162134	5.597659	4.524159	5.482185	5.392928	6.709688	3.953817	4.354193	5.46208	3.38348	2.289885	2.394546	2.654501	2.859373	3.746505	2.053593	0	2.587418	0	2.592835	1.465537	3.725862	4.055957	3.36246	2.5943	2.897183	4.40904	4.25481	3.158689	2.950131	5.463015	3.206306	3.486526	4.338007	3.269172	3.154651	2.016995	4.610683	3.761744	2.595885	6.762017	4.507137	4.351728	3.608764	3.325929	0	3.820447	6.508973	6.138737	2.805544	3.387559	3.168269	5.266224	4.141149	3.58965	3.045124	5.093834	2.577587	4.037081	4.392711	1.966854	3.698891	4.595914	4.12541	3.273503	3.251277	3.130892	5.797022	4.611558	0	0.4485363	2.46588	5.48257	0	0	0	0	2.890863	4.34965	2.855237	2.874163	1.448079	5.641242	5.597893	3.307339	1.223637	2.597589	2.472534	1.978982	0	3.130692	0	0	1.942263	3.651003	3.393007	3.943177	0.7114657	3.202636	0	0	3.158802	6.782542	4.643441	12.71514	7.76312
14711	Chr3	5908888	5909425	3.485373	3.436158	1.76215	4.423925	3.06677	4.974358	3.926861	4.788934	4.828267	4.634734	7.086221	2.713969	3.504901	4.985407	6.160035	4.160614	5.433216	6.007114	5.462823	3.502136	3.528554	3.699458	4.058156	5.949812	5.542853	6.387376	0.6295294	5.212404	4.985318	5.722423	4.825626	4.633776	4.747383	5.323592	5.584454	4.071054	4.725954	5.639138	5.082069	4.060296	4.842282	4.397854	2.443169	0	3.812849	5.585674	3.559742	2.409962	4.021652	4.876874	2.434659	5.886193	5.875953	6.365965	5.110624	6.887874	4.587088	5.200008	2.918294	4.2349	5.976158	5.857965	0.8326854	2.947134	6.636253	4.130205	1.873253	4.025042	2.321287	4.173256	4.777214	4.098352	3.908099	3.492995	4.42468	4.931608	5.1886	4.477465	5.622537	6.441862	4.834728	3.025775	6.102304	4.907612	3.377572	5.022955	2.879985	5.34538	6.323551	3.645657	3.531433	5.095626	4.754543	5.599777	5.004487	6.686828	7.057458	0	5.618305	8.265362	7.127178	5.520587	4.055528	2.963864	4.145751	5.096799	5.627019	3.682475	4.118419	3.568967	2.936059	4.263514	5.446672	3.95525	6.565592	4.304776	4.24343	3.982814	4.116543	8.03678	6.858215	1.251808	0	4.173028	0	5.425851	3.897619	9.539945	5.96312	6.607688	5.688003	2.855237	3.448996	0	5.207301	4.146587	5.039755	3.772881	6.730118	2.472534	0	0	4.290208	0	0	1.132987	5.75735	2.578685	0	5.691726	0.8427991	2.265743	0	4.913692	7.121669	6.060084	2.543028	5.410659
14712	Chr3	5912811	5913645	7.576898	11.31911	5.286451	7.693783	9.967002	7.602321	6.872007	7.629827	6.232854	11.32935	9.411388	9.498893	9.596753	8.255834	8.814359	7.60798	8.104547	8.955391	9.807272	7.202507	5.623632	7.340195	5.275603	9.15066	9.811487	8.013254	5.665765	7.963394	9.681633	7.011983	8.66643	6.832857	8.769471	9.835111	11.16891	8.047433	7.913225	10.47268	8.675451	6.997531	7.650806	8.257195	7.067738	9.728703	8.62908	9.291021	9.471457	8.262727	9.226143	8.416541	9.103507	7.023298	8.079436	9.164794	10.13747	8.855838	7.500509	9.14195	6.872111	9.543436	8.803588	9.140445	3.747084	9.578186	5.014058	8.768743	7.060721	8.460802	7.221781	7.428395	6.188663	8.363984	8.86301	9.004166	7.620283	8.742396	7.955853	8.42817	7.928182	10.37856	9.669455	7.186217	9.06628	11.25479	11.76703	8.105223	8.484279	8.061885	8.613113	7.076863	5.988082	11.24883	8.980804	7.853345	8.921042	11.03857	10.30227	0	8.24018	11.05492	8.94799	9.231145	9.208434	6.438739	11.09268	8.919398	8.489037	8.073119	9.212252	9.583336	9.688995	8.527027	8.245656	9.412029	9.148058	7.174627	8.486861	7.396655	8.928841	11.85754	12.71135	0	13.45609	7.207958	0	8.681362	7.015715	7.466044	7.666868	13.42187	3.680473	6.067379	6.035742	2.896158	8.100245	8.500504	1.574923	9.585158	8.619274	4.636001	0	1.510007	7.304948	3.520827	11.51739	7.607197	6.880736	6.514573	10.25226	4.98026	9.776469	3.020991	5.658566	10.64633	10.51294	9.208179	0	10.93894
14713	Chr3	5916606	5917305	7.42536	5.861681	1.76215	13.56029	7.794707	4.786646	5.276719	8.035669	7.11072	7.209587	8.636332	1.356985	7.427052	7.298636	7.812727	7.310793	6.79152	8.439443	9.635215	8.590146	9.041919	10.45244	10.06423	11.67368	11.46797	11.90375	5.665765	8.349498	9.681633	7.979153	7.189198	5.811855	9.956317	7.21843	7.761444	6.437947	7.033978	8.923471	8.983456	7.08392	10.16879	10.41125	7.329506	8.917978	9.498678	11.83499	11.82343	9.525088	9.541567	8.023245	8.785942	10.36773	9.548424	8.341609	8.796976	5.903892	9.794053	10.31614	8.472466	7.515456	10.60286	10.60494	12.49028	6.26266	16.5169	9.149992	6.628432	13.22514	11.34851	11.43472	8.902989	9.284022	8.02556	9.780387	10.07844	8.181986	7.609946	8.362325	10.35518	9.02656	8.251269	9.379904	9.06628	11.8437	8.062592	7.64859	7.394555	8.237143	10.68462	10.40084	9.826597	8.17223	5.388482	8.467955	7.25288	10.93243	11.35683	12.43826	8.315091	9.246874	8.635851	7.873623	7.538511	7.665166	8.963785	11.14925	8.537546	5.382079	9.103873	6.609197	5.358308	9.754403	7.035284	8.899311	9.804617	6.098433	8.608102	7.071527	7.653292	6.851025	8.040666	1.669078	5.830972	9.484155	8.772112	6.511021	2.338572	4.977363	2.555623	8.053119	7.026357	7.138093	3.448996	0	4.19477	5.183234	6.457186	6.424095	8.855419	6.490402	4.700082	2.26501	9.971834	9.242171	0	8.740184	8.284968	6.921734	9.660784	6.403192	10.61927	11.83221	15.27813	10.29536	8.930347	8.342453	11.86746	9.174596
14714	Chr3	5919819	5920908	19.47263	16.17015	19.67735	22.40814	19.03953	18.58345	20.49331	18.83106	18.69856	22.6587	17.937	18.31929	17.35761	17.66828	16.37668	16.70189	14.89607	15.22048	17.11971	18.43578	19.79298	20.25894	18.58636	17.77412	18.98586	19.51053	21.08924	15.15458	14.3057	19.58519	20.77974	20.73419	18.13236	18.407	16.37475	15.62149	15.82645	19.33419	18.68559	21.42454	21.69342	19.92497	20.85419	18.64668	17.12438	17.69718	20.21425	16.41069	17.42716	17.06906	17.04261	19.99968	18.66839	18.32959	22.6208	17.28997	14.38114	16.77422	23.06393	17.17819	16.70754	17.92739	26.02142	22.65609	21.08854	18.10936	20.46168	22.34309	17.02277	21.78439	19.76029	19.90628	22.61114	15.52442	16.22383	14.51462	19.6302	19.22676	16.94851	15.66724	14.50418	15.05323	18.07444	16.94762	13.07447	17.40911	16.03451	19.19079	18.15295	19.08608	18.57841	17.69047	19.65211	17.82368	16.60909	21.22802	17.76533	20.26976	17.00474	15.65253	16.5954	18.19079	18.36916	21.56467	17.08722	17.04242	17.41465	16.07542	15.01055	14.67242	15.19411	18.28143	15.28094	18.20147	18.60251	17.57784	15.51883	14.79331	18.61141	18.18157	16.14045	15.0217	25.11803	22.38261	21.38202	15.55411	13.25191	16.17643	4.259371	11.15047	21.41366	18.20214	16.67015	11.58463	15.76655	24.05021	15.27676	14.88759	18.77349	10.50827	21.02668	15.85507	18.20439	23.32548	17.27609	20.71747	18.39544	21.85096	15.77271	17.07518	19.7215	22.15393	24.33183	25.6214	23.39977	22.35148	12.71514	19.52542
14715	Chr3	5926803	5927479	4.849215	4.446792	0.8810752	3.846892	7.666925	7.320753	5.644863	5.600618	1.05344	0	1.882278	0.2261641	6.759452	6.181905	5.05824	6.419233	4.52768	6.633623	6.237081	6.277414	3.914489	5.402384	4.545135	6.589982	5.925119	6.213175	5.351	7.09466	6.430338	5.238838	6.204376	7.304088	4.813319	3.609215	4.448633	2.934946	1.8684	5.577169	6.570756	5.356135	6.391813	5.744136	8.027554	8.107252	6.154073	6.083407	7.945853	5.393725	4.967923	7.47263	6.668848	6.621967	5.937161	4.554957	4.775501	2.108533	7.128583	6.206461	5.930726	4.2349	4.883742	6.463961	7.494169	7.920423	6.783726	4.257288	1.152771	4.353617	6.705939	5.926023	3.691483	4.934751	4.605974	4.967816	4.301772	5.435977	3.545543	5.662677	6.148386	7.952916	8.766973	5.975906	3.777617	4.907612	4.249204	5.251271	4.670245	3.329909	5.505851	5.57571	6.141623	5.576345	7.078987	5.804647	7.397937	7.748229	5.840655	0	6.442323	8.00707	7.699433	9.955156	5.964012	7.256357	6.610792	4.141149	6.35465	5.59453	6.231818	7.336209	6.45933	5.038698	5.52232	5.456779	7.353463	5.679913	6.243905	5.93358	7.073497	7.048651	6.621725	0.8345389	0	0	0	1.446894	2.338572	1.244341	6.814994	4.542785	4.684238	2.141428	0.8622489	0.7240396	6.79842	3.31727	1.417431	3.772881	6.375901	2.163467	0.989491	0	7.536851	9.02212	0.5758697	5.826789	6.038197	4.614489	5.12613	3.557329	6.910952	1.258746	5.658566	0.5849634	1.130424	2.439774	9.324436	4.940167
14716	Chr3	5930881	5931442	6.591902	7.478696	2.643226	4.520098	3.322334	6.382195	6.13572	4.951271	6.935147	7.896214	5.868277	0.4523282	3.421451	3.66926	6.260198	1.842558	3.53159	2.02694	4.64555	5.220166	5.678766	4.52156	4.058156	5.422613	5.415431	5.51637	0	2.364887	4.262809	2.820913	2.166607	1.64931	3.428665	3.067833	3.123508	3.503	1.208965	2.850553	4.774065	2.850846	2.808524	2.602812	1.221584	0.3242901	2.140547	4.258385	2.60624	3.098523	4.25822	3.14637	4.128334	4.882865	4.223342	2.304918	4.272817	3.514221	5.454915	6.709688	8.001773	6.382173	7.968211	5.908464	0.2081714	4.052309	2.212084	4.066663	3.458312	3.860754	1.031683	4.507116	3.908629	4.432912	4.675761	1.862931	2.21234	2.689968	3.804973	1.316902	2.548344	5.447748	5.028117	6.429773	4.765609	5.8237	5.120835	3.082268	2.023773	3.417538	3.052749	0.8578016	2.456649	6.153208	6.445047	6.350966	6.745178	9.340331	6.732977	10.59556	5.09393	6.715607	5.826598	5.792091	2.099332	3.781482	3.025278	0	2.765001	1.699604	2.059209	2.379311	3.082862	1.421171	1.739909	2.746701	3.239025	0.8370398	3.273503	3.007431	3.072913	7.443903	7.44944	5.841772	8.52219	3.983345	2.193028	3.255511	4.287381	7.466044	0	3.716824	0	1.784523	3.448996	1.448079	0	0	0	6.016216	3.896384	0	0	0	2.666886	0	0	0	2.66804	4.614489	2.168747	0	0.6742393	0	0	5.615648	3.504313	5.666572	7.629084	3.528691
14717	Chr3	5932992	5935983	19.09378	9.702092	10.86659	17.40718	6.77245	30.69085	30.92403	25.1622	25.63371	21.62876	23.69455	16.73614	24.45086	26.48248	27.94552	29.65923	29.97324	31.21488	16.73258	21.87183	22.82533	21.25721	21.58939	29.07123	26.37634	23.51716	0	21.86314	27.67213	24.74343	27.08259	20.73419	26.24248	26.79842	27.92227	26.98257	26.81704	25.28317	29.67107	24.27538	26.7294	22.79704	30.88863	19.94384	30.56969	33.07161	29.81284	27.8867	29.57097	29.10393	27.52223	28.0263	30.29788	36.82381	35.10412	27.41093	22.6255	21.05165	21.36944	27.31809	23.71185	25.50235	1.873542	12.52532	19.90876	19.06248	21.47036	26.36813	13.41188	22.45212	21.49746	27.85207	24.56519	25.22719	24.33574	31.38296	25.51062	28.51092	27.54639	23.22252	22.75545	26.62682	26.67578	21.59349	26.69372	27.05546	28.41066	26.28875	30.47297	26.8063	31.24551	20.76708	24.82928	22.94543	25.82025	25.68591	30.98792	2.303382	19.17715	27.48233	26.42778	26.78842	24.95343	17.78319	26.051	31.69572	25.27308	21.81158	24.71051	26.63507	24.6629	22.99713	18.76076	27.2839	22.9358	26.18739	27.03671	25.92893	23.94553	21.14595	24.29936	0	0	0	0	20.97996	15.20072	14.10253	40.03809	24.77883	24.42496	13.56238	12.93373	3.620198	27.62762	30.89207	28.97859	15.1935	21.253	21.63467	5.194828	21.14009	23.30626	25.526	21.88305	21.52675	29.20802	20.7652	20.70168	0	22.41846	9.566471	11.31713	32.64096	35.04313	35.96699	55.09894	50.46028
14718	Chr3	5948581	5949196	9.395354	4.851046	3.524301	7.309094	3.833462	9.667149	8.344579	6.818143	8.603094	7.896214	7.307666	5.201775	7.427052	7.378402	8.263461	7.60798	8.330931	7.997201	8.946985	6.013102	7.994379	7.692525	6.168397	8.472834	8.282424	7.606785	6.610059	7.625553	6.863844	8.140348	9.060359	6.440164	7.318882	10.28626	11.35821	8.804839	7.803319	8.365754	8.213445	5.356135	7.069732	8.167443	9.598163	7.134382	7.291238	8.295555	7.055918	5.508485	9.462711	8.809837	8.997652	8.427958	8.26306	12.62217	10.22125	10.12096	8.306349	6.458074	10.07282	9.185557	9.381925	10.25144	4.787941	4.973289	9.143282	9.022909	9.942648	8.707233	9.800988	8.930767	4.342921	9.284022	9.42131	8.848922	7.681737	10.08738	8.993573	8.230635	9.505729	9.941145	7.928953	7.034928	7.962053	11.51653	5.774559	8.333539	7.23888	8.412401	9.430813	9.006916	8.444732	9.037525	8.980804	7.921635	7.325408	10.08331	9.166584	0.4606764	9.064198	8.058728	6.919085	5.611088	8.349617	7.256357	7.563194	7.008098	8.925616	8.356386	8.616165	7.204025	7.560352	8.204034	8.321304	8.05699	10.76757	9.028072	8.668722	10.3228	10.84216	10.86942	10.28732	3.338156	2.242681	6.259543	3.289542	5.425851	6.236191	12.85819	4.259371	9.705041	1.003765	1.784523	5.46091	2.172119	5.207301	3.939258	7.559632	9.177279	8.501202	5.563202	7.668555	6.79503	6.609239	8.582016	0	7.283487	10.11047	7.871776	6.90056	0	12.47343	12.08396	4.526853	10.52934	13.56508	10.86093	10.17211	10.2332
14719	Chr3	5951825	5952456	12.9565	3.638285	13.50982	12.69474	7.028014	7.133042	14.11216	9.98371	12.37792	10.98604	12.84378	20.35477	8.678803	8.535017	7.612401	5.646548	7.515949	7.518106	8.000669	11.62974	9.538121	12.27281	10.87586	9.41426	8.282424	9.755266	9.442942	9.700862	7.586354	15.95831	14.77232	15.55064	9.758509	6.586817	6.341668	10.69835	8.133037	8.055911	8.521449	12.69922	9.975102	14.18084	7.853042	7.945107	6.756102	10.5077	7.755153	7.000366	9.541567	7.157993	9.421071	8.829289	9.854464	12.23802	11.47796	12.79177	10.35194	11.40647	11.29662	9.543436	10.34582	9.594942	11.03308	1.289371	8.553393	9.531242	14.40964	11.41798	9.027226	8.096116	9.880146	9.618582	6.908961	14.36009	10.63152	11.65653	9.685386	11.52289	9.991128	7.992681	8.895899	7.337505	7.729585	7.001526	8.389453	6.564089	7.472392	7.623739	9.53984	9.650267	7.523488	10.2874	7.078987	8.331375	8.993571	9.128051	8.274261	5.528116	14.00831	9.608484	10.50869	13.84672	7.538511	6.438739	9.972211	6.689549	10.08983	10.26844	8.074268	9.583336	9.46879	14.08251	14.52446	11.82913	10.50495	9.924901	8.486861	7.884346	9.624595	8.827283	8.218033	6.259042	33.64022	13.4675	31.25065	12.2986	16.37	8.295604	0	9.705041	13.38354	12.84857	14.0834	10.13655	10.26995	16.37902	12.12691	10.40092	8.855419	4.017868	2.7211	1.510007	6.261384	11.66274	1.727609	7.769052	8.425391	10.17902	8.872149	4.268794	5.899594	20.13994	9.053705	16.028	14.35638	14.48124	0	12.23279
14720	Chr3	5953735	5954905	44.09755	40.82964	44.34745	40.39236	36.03455	32.19254	39.26861	29.38295	31.33984	44.63077	34.98822	45.91132	27.53851	23.77042	24.59006	24.54762	23.31755	20.63794	28.51851	33.30334	32.91479	34.46956	38.9583	24.1005	28.92477	32.63369	42.49324	28.86127	25.14335	41.02413	39.68831	44.3743	25.38531	24.27197	22.62177	21.58606	28.46563	28.62947	25.30768	28.1629	26.63255	27.3744	28.44546	32.59115	22.67642	22.61921	26.6345	27.42766	24.91847	27.29476	31.01544	30.30052	21.48395	32.37861	33.34473	43.57634	26.6547	37.49038	36.24333	27.79526	28.85263	27.72433	45.58953	51.57485	35.09841	35.51976	37.75324	32.52891	47.71534	36.47425	38.10914	31.19766	29.45032	26.46914	24.95028	26.95572	27.15367	30.61796	23.70365	26.40368	25.52736	23.67669	29.98846	30.03459	28.76384	21.34756	23.89609	27.3403	29.11014	31.09531	27.71407	31.72748	32.01392	26.56479	26.54554	23.98767	22.0647	35.47208	29.2901	27.74062	24.86709	27.15043	27.29132	31.88709	27.17147	29.46587	29.78439	33.35473	28.34122	25.97415	26.05752	28.87562	34.0417	27.13741	28.53844	27.74189	25.8243	30.64328	25.04714	29.05098	30.80284	34.21609	82.97921	47.98983	49.89138	37.61923	51.44857	35.6711	12.77811	41.50454	42.15814	46.0407	40.5257	19.54907	33.9921	51.00302	25.19877	27.73578	26.09397	27.50694	33.14795	33.22015	24.11792	40.04941	25.33827	30.26693	29.34844	38.00168	27.99656	15.65225	31.35213	66.4618	56.58566	40.01149	40.92134	31.87447	33.90704	37.16888
14721	Chr3	5955074	5955986	18.79071	17.9893	31.13132	26.15886	30.02879	18.77116	20.73873	18.74989	15.71381	25.92018	16.82978	22.39025	14.0196	11.60603	14.4235	15.15652	15.71105	12.45647	17.33478	18.63401	19.02111	17.91008	22.31986	12.61511	15.41805	16.08458	22.3483	20.9944	16.18422	22.7285	20.9767	25.28942	16.61584	19.48976	16.0908	13.82265	21.76137	13.57111	12.73084	19.26481	15.68899	18.75819	20.94145	18.48454	15.31829	13.71532	13.47617	15.26309	14.74606	13.52939	13.23184	12.90949	12.11915	18.60398	16.0859	23.8967	14.87704	19.20648	24.9467	18.25182	17.99273	20.50288	19.35994	19.89315	13.56745	16.01249	18.73253	17.33232	19.08614	12.6867	20.30316	14.38605	13.3992	18.08595	15.30202	17.03646	10.03129	15.07852	12.49902	17.1783	16.30915	18.2303	21.44524	20.6774	17.10577	9.646357	12.99885	11.91757	14.22799	16.61991	16.42884	23.93983	20.70868	22.39911	19.80036	18.89294	12.33027	14.74164	13.63375	14.67102	14.93066	15.02324	14.83846	17.68098	14.79025	11.78635	13.00035	15.86297	16.20273	14.40805	20.25881	20.21939	19.36594	15.3449	17.59579	16.92016	15.88255	14.79331	15.77042	22.79283	22.58481	25.45344	38.57412	20.86514	26.31633	23.51202	39.36596	28.61983	26.4081	24.98532	32.78967	27.12475	27.59196	15.20483	15.9112	21.14759	9.922018	17.43683	20.89879	27.81601	24.98465	12.08005	8.812318	23.32548	9.213915	13.7577	9.548776	15.06495	22.08179	20.63251	19.89006	35.49664	20.37084	25.73839	19.66937	15.97658	16.10584	19.64305
14722	Chr3	5958981	5959500	2.576145	3.031904	0	6.73206	8.561399	8.540879	6.013006	6.168796	3.774827	6.351302	7.52911	2.713969	6.926352	4.586574	5.959708	5.111611	6.067091	6.375649	6.667224	5.880946	5.403098	5.343662	6.168397	5.234328	3.758946	6.097041	7.239589	8.783865	5.924581	7.334373	8.272501	9.42463	5.340806	6.045435	3.502115	6.343271	9.012284	5.887012	5.492741	5.442524	4.745437	4.66711	8.55109	4.864351	5.150691	5.364459	4.322544	5.164204	4.731356	4.326259	6.880557	7.692184	7.038903	8.231851	6.618677	10.96437	3.657273	3.941942	5.271756	5.308536	4.112625	6.059963	2.914399	0.1841959	1.474723	4.32083	3.746505	4.928623	3.095049	3.42207	4.451494	4.181992	5.024699	4.890194	5.162127	6.052428	1.729533	3.753169	5.298938	4.493398	4.190097	3.857864	5.695483	5.365656	3.922342	4.908797	3.891871	4.206201	6.050984	4.503458	4.836528	6.057065	4.331917	7.170446	7.760581	4.882446	5.110573	2.303382	6.816876	6.870582	6.398853	7.692621	3.912392	4.292493	4.369845	4.778249	6.015089	2.69104	3.522332	3.899426	3.156263	7.041257	6.278802	6.848441	7.003298	4.484142	5.940802	5.689734	6.145825	5.665271	6.385235	0	2.242681	0	7.675598	5.787575	7.405477	14.93209	0	8.67259	11.04142	12.84857	7.76024	0.7240396	5.496595	8.915162	2.834862	8.463491	9.563852	1.236267	3.215846	0	2.319031	4.841137	0	5.341223	5.055235	3.935888	1.380112	11.38345	6.068153	8.811223	0	9.359414	9.834686	7.870239	0	4.704921
14723	Chr3	5961983	5962401	2.576145	3.031904	2.936917	4.039236	8.305835	4.786646	5.890291	5.194776	2.6336	3.433136	4.871777	1.356985	4.840101	4.227625	4.557424	4.636113	4.754064	4.643536	2.408804	4.295073	4.796628	3.582015	5.519092	3.389133	4.268634	3.774359	5.036236	5.30893	4.624063	4.432863	6.007412	4.005468	4.483639	4.240828	4.259329	5.396514	4.616048	3.470239	4.106723	5.442524	6.00443	4.308102	7.329506	8.917978	5.150691	4.756118	4.767512	5.164204	5.519915	5.112852	3.916625	3.344428	4.284549	4.884231	6.87002	5.060479	4.649076	2.348391	2.918294	5.010304	6.168937	4.645972	3.747084	5.710072	6.341309	2.859373	3.890601	4.271473	8.511385	3.338604	2.605753	4.934751	4.396611	6.287392	5.776666	4.707444	7.26404	4.740846	4.166341	3.101637	3.738856	3.10142	3.777617	4.187829	3.159664	5.536666	4.436733	4.994863	4.415583	4.074557	6.064853	4.518762	4.226261	6.487546	5.367131	4.882446	4.461611	10.59556	4.195001	3.564437	4.369949	4.615572	3.005862	3.577077	4.313822	4.141149	3.541141	4.46146	3.84747	4.626438	5.138103	6.072277	5.06843	4.028495	4.158208	4.005833	4.607153	6.177426	3.072913	4.743018	4.611558	5.424503	0.8970726	3.03493	9.320369	9.766532	11.3031	3.733022	1.703749	3.716824	7.695534	6.424284	9.484738	3.620198	4.628712	4.561246	5.039755	4.996519	5.077107	8.035736	5.4422	6.79503	4.754014	7.481758	7.486306	5.341223	6.17862	5.700251	4.534654	12.80638	4.213995	6.293731	0	6.434597	4.069525	5.115655	0	5.881151
14724	Chr3	5964360	5964740	2.879221	3.840412	0.5873835	3.269858	5.366847	2.815674	4.663147	3.97725	1.755733	1.716568	1.993	4.297118	3.922151	3.54961	3.655956	2.91243	4.437126	4.275001	2.494832	4.691541	3.914489	3.75818	3.976993	5.836841	4.268634	4.006627	2.203353	2.992306	1.878526	3.54629	2.7575	3.141543	4.879254	4.69198	3.502115	6.911325	3.956612	4.027956	2.258697	4.405853	4.067517	5.474879	2.617681	5.026496	4.950015	4.534903	4.831079	4.934684	2.286822	3.303689	1.79953	2.341099	2.754353	6.09157	4.691721	2.951946	2.727458	2.516133	3.106571	2.982324	3.470027	3.484479	4.371598	2.762938	2.212084	3.812497	7.781203	3.121461	1.289604	4.256721	4.234348	5.938429	5.094486	3.803484	3.379964	3.586624	4.92917	4.477465	3.074193	2.703992	2.642984	3.328353	2.847742	1.112392	3.813388	4.623402	4.981595	4.118572	2.289562	3.967332	4.375906	4.422619	2.747069	3.004758	3.62644	3.502624	4.218251	5.528116	1.947679	2.479609	3.069369	3.258051	3.148998	5.314515	3.249372	3.822599	4.268773	4.178193	4.822885	4.626438	3.376468	3.746724	3.479818	2.673456	1.531971	2.929639	4.849635	4.064096	3.130892	3.096136	1.832799	6.259042	4.036827	0	2.193028	3.617234	1.559048	5.392143	3.407497	2.890863	3.680473	4.63976	4.311244	4.344237	3.616181	3.731928	4.882263	3.874851	3.424095	0	0	3.775017	3.71045	5.721344	5.182827	2.427829	3.08931	2.442965	2.168747	9.96052	3.202636	0	0	5.498656	6.330373	5.115655	9.324436	9.056973
14725	Chr3	5965316	5966166	14.54765	13.74463	10.5729	12.31005	12.26708	16.42477	15.21659	13.87979	11.8512	12.87426	14.39389	14.92683	11.3492	11.00778	11.71909	9.509975	10.68532	10.65065	12.43115	13.08345	12.51534	11.86176	12.82377	11.10883	12.2325	13.23929	13.22012	11.82443	11.27115	12.73441	14.96929	12.72325	13.25311	10.64718	10.31704	7.858082	10.44106	12.2078	13.03884	11.40338	12.10571	9.603477	12.47761	13.78233	11.10409	11.77969	11.82343	13.65645	11.59182	10.85498	14.18453	14.84926	11.38466	14.32342	17.34261	18.69566	10.35194	11.23873	12.89698	12.04859	13.43029	12.42292	18.73542	13.07791	18.13909	11.18332	11.52771	10.51439	12.3802	13.35442	14.44021	10.95682	13.25962	11.79856	10.32425	11.15216	10.03129	10.60106	11.36642	11.33291	11.53888	9.304259	12.66954	11.58196	9.152131	12.67155	10.8194	11.91757	11.61135	11.79477	11.59231	10.38354	12.99575	12.77022	13.49036	15.49646	10.05891	11.05623	11.1617	10.89995	12.58961	9.774153	11.02149	11.85546	11.03666	14.33475	11.44807	11.61396	10.35024	11.43391	11.08362	10.52959	11.49853	10.80369	10.98642	11.30004	12.91215	14.63075	13.39326	11.59404	11.41065	5.841772	17.94145	17.07148	16.44771	12.66032	11.3031	7.880824	6.814994	16.72571	18.40236	21.41428	15.23306	8.688475	13.01825	13.47641	9.449541	12.54228	10.15421	8.035736	4.700082	3.020014	11.36325	15.40362	18.42783	16.34738	12.35724	9.77186	13.60396	0	12.47343	17.3707	5.092709	13.80514	13.67813	16.5275	2.543028	19.17255
14726	Chr3	5969082	5969853	9.622661	6.265935	7.048602	10.09809	8.433617	5.068214	6.258435	6.00646	7.37408	6.179646	6.864777	12.66519	7.677402	8.495134	9.16493	7.251356	5.976538	7.112718	8.430813	7.929366	9.538121	8.925678	9.820738	8.962375	10.19375	10.85854	1.573824	6.081137	5.780079	8.220945	7.386162	7.147011	7.055138	9.383959	8.234703	8.047433	8.902378	7.746068	9.496796	10.53949	7.457115	7.718682	7.940298	8.755832	6.421641	6.968266	6.928784	7.918447	9.304999	6.607378	6.986412	8.896178	8.079436	8.780641	9.551003	10.8238	8.864238	9.477434	8.095912	6.26288	7.518392	9.039445	6.869655	5.525876	7.963504	7.116661	7.204818	6.407209	1.805445	8.179581	9.228708	8.949463	7.816198	10.40136	9.648261	8.96656	7.7829	8.16479	8.81808	8.271033	7.542175	7.186217	7.032179	10.01153	8.280499	6.50701	7.23888	8.850547	9.21276	5.682935	6.141623	6.730072	12.36181	9.150855	9.283686	6.474547	7.381939	0	8.015448	9.660142	10.56071	10.40766	7.872496	8.687188	5.994531	9.715773	8.537546	9.772723	8.074268	7.798853	9.248586	8.462429	10.13686	10.36422	8.972975	7.294204	6.243905	8.290756	8.870861	10.21066	8.868381	9.597197	13.45609	12.51909	7.675598	10.12826	9.744048	7.051264	2.555623	9.085571	5.018826	3.569047	9.484738	0	7.087715	8.500504	5.984709	7.341823	10.86265	0	1.978982	6.79503	9.044221	7.921861	0	5.179368	9.127507	7.600335	7.492037	17.78664	12.13631	2.769242	10.18542	14.62408	13.79117	11.64795	5.933732	14.93812
14727	Chr3	5972286	5972994	6.970747	6.265935	9.398135	11.73302	9.455874	6.663763	7.976436	5.519449	5.091627	6.351302	5.53611	10.40355	5.090452	7.617702	6.260198	7.073044	5.433216	6.633623	7.054354	6.541727	7.387909	9.336728	11.03818	6.702953	7.581604	7.664852	5.98053	7.480764	5.491075	8.785128	6.007412	6.832857	8.505727	9.925341	10.41169	11.55043	11.54012	8.365754	9.137458	9.675598	8.135034	9.513725	9.947187	13.94447	9.298001	8.295555	8.645088	9.410328	8.674152	9.360452	7.198121	7.42463	7.528565	5.926933	5.529528	6.044461	6.756657	8.135496	8.001773	7.217224	8.546549	6.261962	6.869655	8.657206	9.143282	7.370827	9.222166	7.639365	6.705939	8.012651	7.382966	8.113065	8.86301	10.1685	8.419183	8.518232	12.02026	9.745071	8.696731	8.58915	7.86449	9.606837	8.950045	7.3287	7.844684	7.991065	10.58589	7.886626	8.504086	12.7598	8.444732	8.17223	8.346865	6.419256	8.050696	10.18945	10.30227	13.82029	7.865627	6.973899	8.167642	8.507133	6.965966	7.562964	6.498744	5.574624	6.839738	7.435767	7.64075	4.229886	7.119943	9.689804	9.985565	8.276726	7.966251	7.533358	8.062518	10.24152	7.943189	7.970905	7.331195	10.43174	9.867799	7.587324	6.030827	10.8517	8.964524	7.051264	1.703749	3.510334	14.05271	9.279521	9.197321	13.03271	8.968129	5.183234	6.772171	6.424095	8.38313	11.74454	5.689573	4.53002	7.652803	12.54295	12.66913	11.16801	11.65512	5.835972	11.43521	16.36371	9.10223	6.293731	14.71227	5.849634	6.21733	7.476727	12.71514	8.821727
14728	Chr3	5975758	5976651	12.27458	10.5106	13.21613	11.92536	12.01152	8.634735	10.79887	9.009689	9.832107	10.47107	12.40089	11.53437	8.762253	11.16731	9.665746	9.272225	10.36839	9.987288	9.463157	9.581317	8.270048	9.160564	9.009107	9.225974	9.556643	9.348796	8.183883	8.156446	8.814621	7.73736	8.075537	8.010935	10.35193	10.73741	10.601	11.64511	9.561814	11.46418	10.62614	14.25423	12.88047	10.86001	12.21584	9.566558	9.766246	11.9456	11.3149	13.19741	13.40551	11.24827	9.421071	9.230621	10.09929	14.1039	16.25346	12.93233	11.09579	11.49034	10.73179	10.55743	12.20936	11.31193	4.57977	9.946577	14.59976	9.912492	6.772529	6.982215	3.095049	10.01581	8.251551	8.113065	9.770248	9.780387	11.18461	10.87195	12.36616	12.04965	11.40687	11.21361	9.411603	11.4223	11.44908	10.86218	10.56853	9.646357	10.97508	11.65468	11.66586	12.97425	11.82262	10.86426	12.57313	11.47271	11.74967	12.41839	10.70787	7.370822	11.53625	12.24307	10.92487	11.67468	10.40124	11.65105	12.21316	9.715773	11.78763	9.489455	9.158063	11.30173	8.220965	9.173014	8.850841	12.34184	11.20528	11.77835	11.82098	9.997676	12.81347	11.72579	12.5931	4.589964	10.76487	17.07148	16.44771	11.21343	12.08262	8.295604	11.07437	11.56345	8.364711	5.35357	7.185407	7.240396	9.257423	11.81777	12.4419	8.56546	6.257829	10.81734	6.184319	4.53002	10.20374	10.56248	9.789785	10.35874	9.829623	8.821818	10.84374	4.98026	11.63063	1.762245	0	12.7522	14.92159	11.72666	16.10584	18.93731
14729	Chr3	5977484	5977997	6.061519	4.446792	4.992759	5.000959	2.683424	3.472665	4.908576	2.353883	4.652694	3.089823	3.210944	0.9046565	4.422851	4.586574	4.807832	3.447366	3.25993	4.717243	4.559521	4.030761	2.922083	3.288408	3.976993	3.012563	2.612149	1.858146	0.9442942	2.944043	3.757052	1.450755	2.560536	3.612775	4.681447	4.87244	3.975374	4.82846	3.297177	5.763075	5.595409	3.714739	4.261208	3.320828	2.443169	4.702206	4.682447	3.926563	4.703945	4.475644	4.967923	2.753074	3.175642	4.815976	5.386291	5.103747	4.943063	8.434131	4.587088	2.683875	2.824155	4.831365	4.369664	5.504467	0	0	1.179778	5.591662	5.187469	4.600048	5.932177	5.926023	0	1.923716	2.721712	4.967816	4.73195	4.371198	4.92917	5.465141	4.48994	4.692221	4.512413	4.387374	5.986069	5.038482	2.614895	4.338007	5.215107	3.417538	5.778417	2.573405	3.838514	5.672489	3.697978	5.258327	4.714372	4.033325	5.597294	9.674203	4.269912	6.560631	4.734111	3.80106	4.437225	5.212313	4.59394	4.459699	4.850878	4.036559	4.660316	4.69253	4.47749	5.42629	3.479818	3.882004	4.508373	2.929639	4.000949	4.145378	4.5224	4.413641	4.197701	0	0	1.896831	1.096514	3.617234	7.015715	0	0	1.445432	4.015061	0	6.897991	0	3.326886	3.10994	3.307339	4.48667	4.132529	2.163467	0	0	4.638062	0	8.062176	5.664934	3.931849	6.514573	5.12613	4.268794	7.416632	0	2.263426	3.977751	6.104288	5.745274	11.01979	11.64468
14730	Chr3	5979318	5980001	8.334588	3.840412	4.405376	8.463162	8.816964	8.165456	2.699717	5.275944	7.549654	6.522959	6.311166	3.84479	6.091852	7.09922	8.764277	6.122046	6.112368	5.74914	8.860956	6.277414	6.395503	5.872156	6.980029	7.004209	7.454182	7.374516	3.462412	5.405455	4.768565	5.15824	7.090715	5.419162	8.110112	8.842577	8.802614	5.017811	6.594354	5.948981	8.316113	5.960859	7.650806	9.154716	7.24225	6.323657	8.027051	7.797822	5.593881	7.229886	9.541567	6.922015	6.139574	5.55175	7.834605	9.109915	9.467222	9.699251	5.764854	6.541946	5.271756	5.964648	8.22525	7.827453	0	4.236505	3.686807	7.87916	7.781203	4.846479	8.769305	8.596907	2.388607	6.022069	5.582999	7.68459	7.190105	8.238027	5.275076	3.88486	7.200084	8.549385	7.413249	5.900262	8.078288	8.310223	7.953638	6.906563	5.993481	6.221672	5.723904	6.326286	4.222366	7.787654	8.452521	7.648475	6.60012	8.38507	9.004343	12.43826	7.865627	8.523655	9.156083	7.692621	8.063344	6.336537	7.058981	7.167373	8.003949	6.727599	5.74411	5.551726	6.312527	5.167895	4.917134	7.141423	9.279369	6.63653	7.941277	7.152809	7.82723	8.959033	9.341362	2.086347	2.242681	7.018275	6.030827	6.149298	3.507857	2.488681	0	9.292061	0.3345884	3.925951	4.023828	0	4.339417	3.31727	3.149847	4.792579	9.44578	4.326935	2.968473	0	7.652803	4.180982	2.879348	7.445342	7.161582	3.935888	8.477831	0	8.596551	6.797229	2.263426	8.540465	9.947728	10.23131	15.25817	12.93853
14731	Chr3	5988466	5989791	11.9715	7.680823	19.08996	11.4445	9.328092	11.45041	20.00245	13.96096	18.96192	12.01598	13.17594	26.91353	13.5189	12.80253	12.26999	12.00634	13.35666	11.7194	14.28076	15.79265	16.31956	13.6234	14.5282	15.21344	20.19637	13.87803	8.183883	9.942177	11.48791	9.268713	9.552769	9.346091	14.43996	13.53456	17.03732	13.34927	11.97974	13.88095	16.8889	16.41396	15.78584	14.09108	12.73938	5.350787	11.8399	14.43427	15.76457	11.70553	16.79631	16.12515	14.92552	13.71215	13.09848	21.23817	22.20189	23.8967	10.97182	13.00002	15.25044	11.9293	11.69528	11.21093	12.07394	11.23595	3.981752	19.38019	23.48771	12.89656	10.57475	11.51819	19.86887	17.98257	16.95836	11.5657	11.0617	14.29045	10.80958	12.37887	13.34847	11.01479	10.70086	10.96844	8.65946	10.86218	11.65807	16.72416	16.34586	16.56192	14.77312	15.65488	15.35406	13.55629	14.36929	14.40918	14.07059	12.52453	12.00579	3.685411	16.70509	15.54921	18.31217	18.46229	17.89204	20.95145	16.24686	13.06055	17.99676	13.66765	15.17312	19.43104	12.77186	6.136876	10.36381	12.34184	9.541993	14.16989	11.5785	13.08639	8.465005	14.03143	11.17416	8.762658	24.22096	3.983345	3.289542	6.872745	8.574762	6.221703	3.407497	10.94398	5.688003	0	3.161579	8.688475	7.810951	9.329821	9.922018	14.78562	12.63373	0	5.4422	0	11.71111	7.921861	0	12.46285	14.18274	16.15071	11.23805	2.134397	13.99046	4.531486	0	16.49597	27.01713	17.47193	10.17211	21.76026
14732	Chr3	5991201	5991809	9.168047	7.478696	9.691827	6.251199	4.472373	11.45041	12.14873	11.0389	9.305387	9.612782	6.975499	9.725057	7.844302	7.896885	6.560687	8.618415	7.878163	6.891597	5.978995	5.682712	8.270048	6.75298	7.304681	9.000032	11.08571	8.535858	0	6.274189	5.996832	5.48063	4.333215	8.87486	8.835407	7.850043	10.41169	10.22497	7.583507	9.171345	9.54813	4.924188	7.747652	7.808435	8.638346	9.404413	9.632462	9.899362	7.945853	9.180808	8.51644	10.06839	6.245429	9.163732	7.712189	10.64653	12.98601	11.80778	7.872435	8.38711	6.589695	7.217224	7.068574	6.867958	12.90662	11.05175	10.61801	8.006243	10.66313	6.982215	6.96386	8.847302	14.00592	10.12042	10.32855	7.063613	7.989006	7.117207	8.993573	6.189437	7.564133	6.60092	7.284323	7.564439	7.322764	6.085439	7.844684	9.475119	8.484279	6.922705	8.449573	10.50807	10.05691	6.057065	9.192117	7.853345	8.340812	9.02191	9.085463	12.89894	7.640895	8.626972	8.167642	10.31716	8.301905	7.86957	6.778863	9.715773	6.839738	5.098812	8.345217	8.063221	6.45933	6.653665	5.824913	6.958309	5.865262	9.267226	9.517408	7.315373	6.145825	6.587524	5.616642	5.424503	6.279508	6.069859	8.772112	5.787575	3.897619	1.659121	0	0.6194707	5.353415	8.565712	4.311244	2.896158	7.666304	5.805222	7.717125	4.690609	6.375901	10.50827	5.689573	9.815044	8.232561	12.3229	1.727609	10.19688	9.408353	10.58618	6.309083	7.826123	5.562474	2.769242	3.39514	10.29536	12.88683	12.51368	1.695352	17.52583
14733	Chr3	5992919	5993549	7.576898	5.457427	12.33505	10.00192	8.944746	8.165456	9.080866	7.46749	5.969494	5.493018	4.318166	17.41464	9.262953	7.298636	8.463788	8.558977	7.606502	7.77608	5.677894	8.78838	9.427854	8.63207	9.820738	8.698776	9.174377	7.722919	6.924824	7.384238	7.29735	6.850788	5.02259	6.440164	10.15412	7.398891	8.61331	10.41433	12.85899	8.613628	9.907468	4.146685	3.486443	2.96182	8.202066	11.18801	4.615555	5.08794	6.420249	7.574166	7.964448	10.30436	7.83325	6.153747	7.344942	7.847698	7.707827	5.903892	9.85604	9.058078	8.660743	9.48379	6.425976	7.877952	10.40857	11.05175	5.898892	9.086451	12.96867	11.17154	13.15396	8.096116	10.20587	11.87686	10.46812	4.890194	5.039219	5.828264	7.955853	7.572184	5.177588	6.16351	5.73721	8.093949	7.032179	4.776742	5.229789	10.04591	12.45399	10.25261	9.267273	11.04419	11.05492	6.730072	10.98828	8.672825	8.41334	7.960509	7.463059	9.213527	7.790716	7.387167	10.61273	9.864655	8.111056	11.14004	9.131856	11.14925	6.451668	9.206188	10.07929	11.10345	8.44117	4.069718	3.782411	4.687703	3.239025	3.826468	6.304525	5.852298	4.116543	6.521649	6.385235	5.007233	11.21341	9.294472	12.06165	12.66032	7.015715	2.903461	0	2.064902	4.34965	4.282856	4.886077	6.516356	10.99319	8.293174	12.4419	6.526065	8.38313	11.43547	12.12126	15.10007	9.508028	11.44269	6.910436	6.47421	8.004121	12.75771	7.097719	15.65225	7.248072	5.034985	15.27813	6.434597	11.53032	8.657263	1.695352	12.58566
14734	Chr3	5995234	5996214	12.50188	14.75527	16.44674	12.79091	12.65043	13.42138	15.70744	17.2077	19.31307	18.02397	17.05122	16.73614	13.60235	12.20428	12.06966	12.54128	13.80942	11.05604	12.86129	17.18029	16.48496	14.91528	15.90797	13.59419	20.13266	13.58769	12.90535	12.98275	11.99366	15.55532	17.1359	14.60818	16.15429	12.1811	14.57637	16.37889	18.24438	18.59056	15.96488	17.7098	16.17322	17.41191	15.61883	16.70094	13.37842	14.60018	16.08241	18.59114	12.77466	17.54102	17.04261	14.38104	14.44505	16.68322	19.68847	21.2259	16.30276	13.67099	14.68561	13.71869	10.28156	10.85743	19.35994	19.15637	9.733171	16.77499	25.64915	14.78587	20.63366	16.52609	19.54315	14.80425	16.81878	16.37827	12.41369	13.22568	13.40388	14.68345	11.85182	9.623029	11.79674	14.52372	11.62344	9.030006	13.61924	17.00955	17.27991	14.54644	9.321786	10.72252	8.598272	13.74858	13.31272	15.43353	12.18484	11.14471	12.08691	9.674203	6.14268	6.095705	6.919085	7.059111	14.07507	18.3964	15.79867	16.72387	13.72799	14.51745	13.98095	17.38219	14.8271	10.27119	12.63325	13.44052	11.20528	13.93073	12.42719	15.84997	14.72679	10.34241	7.922421	10.84901	17.94145	11.95004	21.38202	12.2986	0	7.051264	0	6.607688	16.72942	12.84857	11.49665	15.92887	16.63443	9.951809	17.32416	15.29546	13.22409	10.1992	9.152792	33.97515	15.0737	12.10284	19.0037	16.50924	14.04232	18.18652	10.44942	7.114657	14.49614	7.048978	9.619562	22.57959	34.13879	21.56445	40.68845	30.58199
14735	Chr3	5996926	5997138	1.439611	0	4.405376	2.404307	1.405603	1.877116	3.804146	2.759725	3.599254	1.201598	2.878777	3.166298	5.007002	3.110894	3.004895	2.793555	3.214653	2.02694	2.408804	4.361151	4.300425	2.936078	4.220482	2.786621	4.905744	2.322682	4.091941	2.992306	2.673287	3.143303	3.446876	3.29862	4.219896	3.518985	5.016543	3.787027	3.297177	4.27583	4.312059	4.837799	2.808524	5.385127	4.450057	5.188641	3.612173	2.709881	4.513245	4.360884	3.548517	2.595756	3.81077	3.411316	3.305224	4.39032	4.440379	4.779341	2.231556	3.85807	1.88277	4.175253	2.570391	3.029982	4.163427	1.289371	1.327251	3.240622	3.746505	3.696467	4.126732	4.507116	4.560068	4.683831	4.675761	4.502083	3.441418	2.409763	4.323833	3.621479	2.871944	2.703992	3.352078	3.706575	2.208453	2.290219	3.922342	3.139347	3.424846	3.855684	3.379829	3.002305	4.222366	2.788173	2.958382	3.414498	3.481382	3.184204	3.082568	2.764058	2.696786	3.254486	2.75723	2.805544	3.387559	3.577077	2.409017	4.300424	3.638159	2.69104	3.197193	4.163794	2.348847	2.196356	2.572039	3.149551	2.14476	3.407948	2.485438	3.007431	2.840995	2.76676	2.246657	3.755425	4.036827	4.173028	0	1.08517	0.7795239	0	3.407497	1.858412	0.3345884	0.3569047	1.724498	1.448079	4.050123	2.695282	2.67737	4.792579	4.132529	0.9272003	3.215846	8.305037	4.638062	2.64062	9.789785	2.265974	3.08931	2.714405	3.548859	2.134397	3.708316	3.27274	3.39514	3.50978	8.59122	3.699012	2.543028	6.351643
14736	Chr3	5997996	5999467	21.89724	27.08501	27.31333	21.44642	16.61167	21.8684	27.2426	20.12976	15.53824	10.98604	13.84028	32.7938	16.77346	15.55447	19.28141	18.66333	17.25046	18.09505	18.06603	20.35204	20.17892	20.25894	20.45311	24.06285	21.40688	21.83321	13.53488	16.11984	14.81145	24.25985	21.86304	21.51957	16.15429	16.3317	18.6464	17.32565	18.35429	19.14828	18.68559	14.77256	13.17101	13.73207	14.04822	16.70094	12.84328	13.32819	14.5568	23.52582	17.19059	19.5075	23.39389	20.53479	22.46328	19.64668	18.34798	20.66362	21.57171	19.70971	19.29839	20.04122	16.38624	15.9579	24.14788	17.867	19.02393	20.14269	21.61445	23.41096	17.28069	18.61272	23.99464	24.67375	22.82051	12.49716	11.61479	12.60922	12.79855	10.46937	11.20462	17.49642	12.63476	15.96097	17.55139	16.48958	15.58041	14.38392	16.81288	16.73717	21.53278	20.58724	16.73592	9.710532	12.46747	13.17996	14.14312	14.32892	13.79044	9.674203	20.67536	22.36814	21.95379	25.15939	14.02736	15.12593	13.61375	19.27227	13.14588	14.51745	15.87759	14.67242	13.28567	9.560606	11.19594	13.0743	10.11101	13.99052	18.85295	19.18253	16.29224	12.12105	10.81943	17.52532	13.00755	24.08975	19.73725	14.83066	13.64167	4.562582	0	8.053119	5.688003	2.141428	8.622489	7.964435	17.35767	15.34237	16.22171	21.9235	13.34216	12.0536	14.10025	29.44513	16.58107	16.72393	24.7624	27.8391	17.97417	20.22232	9.857943	9.96052	11.79919	16.11195	10.75128	15.09206	26.678	16.99972	16.10584	25.64182
14737	Chr3	6000486	6000899	5.758443	4.851046	3.817992	5.385648	4.727937	1.689405	1.595287	4.383092	5.354987	4.978048	2.768055	9.046565	5.507702	4.267508	4.056608	4.517238	4.935171	4.754096	4.301435	2.180576	4.024756	4.227953	5.275603	4.933072	5.733986	4.006627	4.406706	2.557939	5.563326	4.029875	2.26509	3.377159	4.219896	3.609215	3.596767	3.597676	2.967459	5.515201	4.620063	4.837799	4.164363	4.397854	2.792193	1.945741	2.943252	3.428829	2.987641	2.983762	5.519915	3.775645	3.387351	4.013313	4.651796	4.170804	4.943063	5.482185	4.463113	3.187102	4.330371	7.932981	5.976158	4.342974	1.873542	2.394546	8.700865	3.876038	4.75518	4.846479	6.705939	4.08979	3.691483	4.349272	3.838312	2.872019	5.039219	4.987649	3.89145	3.028874	4.166341	5.010337	4.963654	3.403997	5.463015	6.674352	4.031296	4.73756	2.72431	3.329909	4.306556	3.109531	2.840501	4.230331	3.909291	4.643717	4.351728	3.184204	5.191693	3.224734	5.318662	4.907559	4.161856	5.068079	4.389513	4.088089	2.91323	2.866949	4.317282	6.161064	3.413952	3.436783	4.844497	4.134316	4.992782	5.456779	6.215427	6.158221	4.18281	4.389224	5.160174	3.886639	3.547353	0	0.8970726	1.707148	0.548257	0	8.185001	0	2.555623	3.303844	1.672942	1.070714	2.011914	2.896158	2.025061	0	2.834862	3.670912	4.014456	4.017868	0	0	5.101869	5.061189	1.151739	2.913395	2.66804	4.614489	1.77443	2.845863	5.899594	4.279737	7.921992	4.562714	5.086907	5.981381	6.781408	5.410659
14738	Chr3	6012330	6013077	6.440364	5.457427	4.111684	8.174645	6.516886	7.320753	8.099151	5.600618	8.603094	8.582841	7.196944	6.332595	6.258752	6.500971	6.510606	8.083479	8.149824	8.586856	6.581196	7.466819	7.277642	5.872156	6.411887	6.853581	8.091291	8.826193	6.924824	8.05992	9.46488	9.188115	6.893751	8.796321	7.912305	7.940273	7.288186	7.384704	7.473601	9.295282	8.367447	7.775034	6.391813	4.577358	8.55109	6.485802	7.02367	7.63191	7.373752	7.344646	6.78161	5.978104	7.62154	8.227292	6.365616	10.09774	7.959169	8.715269	7.376533	6.961301	9.696266	5.785708	7.454133	4.89847	6.661483	11.78854	4.571641	4.956246	4.034698	7.228647	7.737622	6.927604	9.337281	9.869501	8.444285	4.734949	7.251559	8.350109	7.869376	8.889085	7.280984	6.203275	6.059525	5.295107	7.20653	8.179353	6.101421	6.735326	6.616181	6.835076	7.740899	5.79016	7.369948	6.922359	7.078987	6.555836	8.340812	6.156127	8.274261	13.35961	5.992858	6.767265	8.063596	7.149612	5.9163	5.51892	6.946934	5.256074	6.209124	6.656782	9.049683	7.468393	7.560352	6.201474	7.186581	6.00612	6.171656	5.201604	8.42624	7.884346	6.435723	8.300281	8.868381	3.755425	1.794145	6.069859	0	7.234468	6.625953	9.125165	10.22249	6.814178	14.3873	4.996665	12.3589	2.896158	6.653773	3.524599	5.669724	5.608337	9.091563	4.326935	13.6055	0	9.392076	9.02212	8.062176	6.1505	8.284968	5.293091	8.477831	4.268794	4.888235	6.54548	7.921992	8.30648	12.43466	9.444286	20.34422	16.23198
14739	Chr3	6014642	6014977	2.424608	2.829777	2.349534	1.25024	0	2.440251	1.718002	3.246735	5.179414	3.433136	1.550111	0	2.002801	2.951361	2.303753	2.67468	2.761885	2.284915	2.408804	2.444888	2.481014	1.468039	3.733504	2.937249	3.950079	3.658225	0	1.44789	3.106793	2.57912	0	1.178079	3.03305	2.165529	2.176991	1.041433	1.978306	3.036459	4.260725	3.282792	1.54953	4.038845	0.8725602	0.9728703	3.612173	3.926563	5.085346	1.262361	2.838813	3.618326	3.493206	4.280868	3.244016	3.951288	4.775501	2.670808	3.409322	2.096777	1.506216	2.385859	3.405767	3.029982	1.040857	3.315526	1.769668	2.414581	0.7204818	0.9857245	1.289604	2.837814	2.388607	1.756437	3.070649	1.397198	0.8603545	3.418501	1.210673	2.041197	3.033743	2.584698	2.578521	2.647553	2.731507	1.439566	2.505941	3.082268	2.646472	1.927842	3.979476	2.68063	3.531433	2.211309	0.9509086	2.185279	1.305518	3.290344	3.81265	6.449469	2.0975	4.132681	3.225438	2.624541	2.003908	2.146246	3.52949	1.2742	2.085878	2.407772	2.926245	2.709771	2.936059	1.937961	1.437316	2.966437	2.976401	3.946045	3.637226	4.958197	3.594728	1.976257	2.601392	0	0	1.327782	0	5.425851	2.728334	1.244341	0	0.825961	0.3345884	1.427619	2.29933	0	1.301825	3.10994	1.417431	0.9177279	1.653011	0	0	0.7550034	5.101869	0	0	1.456697	3.791426	1.221482	0	0	1.685598	0	0	3.158802	3.617356	2.282369	0	7.057382
14740	Chr3	6016198	6017334	8.107281	10.10635	0.2936917	9.713401	7.411361	10.23028	12.02601	11.60708	13.69472	13.73255	13.84028	7.68958	11.0154	11.00778	12.92105	10.87703	11.00226	8.881684	10.36646	10.44033	12.62561	11.92048	11.60633	12.27619	11.91395	11.14888	7.239589	9.459547	10.83765	9.832895	11.12848	10.60271	12.06626	12.72248	10.03309	9.183542	8.682566	10.47268	11.08815	10.79866	10.26564	9.423973	9.510907	10.53943	10.50206	10.17588	12.77693	11.24649	13.40551	11.09096	11.11475	12.64194	11.38466	19.26253	18.2642	17.43054	9.732065	7.716141	7.719358	9.30485	10.5386	11.21093	3.330742	7.736227	9.585699	10.2302	11.6718	7.557221	7.737622	7.84572	9.228708	10.78954	9.840035	10.47899	9.033722	11.82465	9.425956	12.51056	12.21587	12.16796	10.44301	8.472171	11.1585	10.20783	10.67749	13.87021	10.58589	11.56705	14.55507	13.6176	12.6671	10.09511	10.56565	10.8581	11.02438	7.005248	11.03235	2.764058	9.288931	13.01795	14.46245	13.12271	11.88031	11.85546	11.03666	9.875048	10.96298	12.18049	10.89213	10.17816	11.96444	10.33579	11.42288	10.84031	9.454452	11.65877	12.60905	13.00511	13.91508	14.03143	12.17924	6.259042	4.036827	8.346057	15.89945	12.66032	7.405477	2.903461	4.259371	8.053119	5.018826	3.925951	1.724498	0	5.641242	14.0984	4.567278	11.21667	5.78554	7.417602	0.989491	16.61007	13.33443	10.56248	5.182827	15.86182	11.37428	10.0433	6.90056	21.34397	12.97911	6.041982	2.263426	15.09206	18.19982	14.95345	8.47676	18.93731
14741	Chr3	6019503	6020039	8.258819	9.702092	7.929677	5.674165	7.411361	7.696177	9.449009	8.116837	7.63744	6.179646	7.750555	11.76053	6.175302	6.301554	7.361993	7.548543	7.244288	6.81789	8.043684	6.806039	7.608444	8.044854	8.84678	7.719693	7.263049	8.129388	4.406706	6.274189	7.441852	7.898555	6.795269	8.089474	7.384818	7.850043	5.679106	6.532622	5.825013	8.055911	7.700105	7.775034	7.650806	8.795708	10.47072	9.080123	6.889886	6.470533	6.547383	7.574166	7.254745	6.843356	6.668848	7.357741	7.038903	10.75629	9.21588	10.54266	7.066595	9.309692	8.754881	7.27687	8.22525	8.23145	7.077826	6.631052	10.17559	8.323951	8.069396	6.242922	7.737622	7.929186	6.188663	9.785861	6.978748	6.985991	8.542091	8.686355	7.696423	6.650353	7.968632	8.430091	7.542175	6.883639	8.078288	7.3287	7.299914	6.963642	6.616181	7.185593	8.667626	9.006916	9.749827	7.403079	9.720399	8.467955	7.107822	9.977171	9.328824	14.74164	5.543394	7.955411	8.115619	8.95964	9.160722	9.504806	8.739691	8.600848	8.489037	9.914356	7.80332	7.071841	6.752936	8.39783	7.716118	8.020367	10.19855	8.549764	8.486861	8.859729	7.769251	7.970905	9.932587	0	1.345609	4.742078	9.868626	3.255511	1.169286	8.710384	8.518743	10.32451	15.72566	7.138093	11.49665	0.7240396	5.78589	6.634539	8.819571	5.506367	7.792768	2.472534	10.14228	12.83506	8.580415	10.12238	6.910436	9.387605	7.442429	8.957538	7.689195	9.96052	10.11359	10.06997	6.790279	12.86919	10.62598	9.208179	11.86746	14.58526
14742	Chr3	6023309	6024178	15.68418	13.94676	22.90795	16.54163	14.18381	11.54427	16.93459	14.77264	8.866454	11.32935	9.411388	11.30821	10.43125	10.52918	10.51713	9.866599	11.40975	10.79806	11.95799	14.53717	12.51534	12.44897	13.87889	12.16322	13.9527	13.29736	11.33153	14.18932	11.70466	14.18516	15.06777	19.47757	8.703535	7.759812	8.707962	5.301838	8.352849	7.498194	9.086124	11.40338	12.10571	13.28331	14.74627	9.242268	11.30476	11.39256	10.80636	10.09889	11.90724	13.1361	10.0562	11.63861	11.20104	12.67705	10.80771	11.66721	13.82325	15.76777	15.90941	11.75036	12.33787	11.91793	18.52725	15.65665	16.36942	16.52082	21.61445	15.11444	21.1495	17.44421	17.37169	14.80425	16.67921	15.52442	11.79915	11.65653	10.89606	12.44472	12.62037	11.88961	13.92402	13.16212	12.8439	14.00305	11.33121	8.219381	9.184815	8.762918	8.88568	8.578016	9.673056	12.59485	10.24868	15.02379	11.53208	11.03857	10.38339	15.663	8.315091	9.866776	7.491341	7.421116	13.12083	13.7973	11.87702	11.78635	14.31009	14.37582	12.35526	10.44253	12.03784	13.37193	12.5576	12.70807	13.04364	13.93073	12.36657	15.03715	15.5385	14.75605	14.60327	20.86347	21.52974	18.39926	9.868626	9.404809	14.42119	10.36951	6.814994	12.5959	13.04895	12.13476	16.09531	5.792316	7.087715	13.68374	12.2844	9.687128	19.59999	15.7624	15.58448	0	7.4209	13.64321	12.66913	13.59584	11.79555	16.69359	12.61817	14.22931	13.31623	12.08396	6.224422	17.78289	12.66075	13.45811	16.95352	16.82009
14743	Chr3	6027633	6028119	6.137288	4.446792	4.992759	5.577993	6.644668	4.786646	4.908576	4.870102	5.354987	7.381243	6.200444	0.9046565	4.589751	6.939687	6.761014	6.181484	7.289565	6.191381	8.688899	4.625463	5.7339	6.518093	5.275603	6.062783	4.332345	5.690572	0.9442942	6.322452	6.141334	5.077643	6.598305	6.440164	6.461715	7.398891	5.016543	4.733784	4.506142	6.320792	6.262752	5.528913	4.261208	5.205623	6.107922	7.945107	5.485152	4.313689	5.021779	2.869002	6.702754	5.663467	5.081027	7.357741	6.488032	7.847698	8.545634	11.10494	5.888829	5.116137	5.836587	6.561112	7.068574	6.413461	4.371598	4.604897	8.553393	6.163537	6.196143	8.542946	9.285147	7.428395	6.08009	7.193026	7.327686	4.113972	5.285035	7.453453	5.620983	4.872536	7.280984	8.231268	7.21986	4.538663	8.020171	6.805222	7.73573	4.338007	5.292945	4.381459	7.577359	6.647962	7.062866	8.749093	6.339391	5.531487	8.993571	6.686828	6.084016	0	6.442323	6.405656	5.254343	3.982062	7.633935	8.380581	7.731265	9.237948	5.287457	6.090247	6.123438	6.543105	7.266746	6.395271	5.597968	5.859629	8.097563	5.859279	6.183284	7.965628	7.015518	7.707404	7.922421	5.007233	5.382436	5.311127	4.934313	4.340681	1.559048	10.78429	9.370617	5.575237	9.703064	10.70714	6.897991	0	2.892945	6.634539	4.567278	4.690609	6.139757	6.181335	1.731609	0	5.913529	3.960931	0	4.693802	6.319043	6.378853	2.957383	2.845863	8.76511	11.83221	6.790279	7.838509	9.156432	9.680394	0	10.35083
14744	Chr3	6031852	6032464	8.637664	3.234031	13.21613	5.674165	3.961245	7.320753	5.890291	7.46749	9.2176	11.15769	9.52211	10.40355	7.176702	7.258753	6.710932	6.894732	6.746243	7.002158	8.645885	7.995444	8.214914	8.808234	8.278638	9.15066	8.600979	9.46493	5.036236	4.295407	4.118307	7.173178	4.037769	5.105008	7.516689	8.030504	5.111195	6.911325	3.626895	7.188351	9.086124	8.034202	10.26564	8.257195	7.154994	6.161512	7.625699	8.682681	7.691586	5.738005	9.147287	8.101904	2.434659	6.95641	6.732863	9.823342	11.22662	12.6512	7.748459	7.883883	6.683834	9.48379	7.454133	6.56496	6.036969	4.052309	5.751419	12.26353	8.789877	7.475078	6.705939	8.847302	7.817259	9.284022	7.816198	6.20977	7.74319	9.134683	4.842693	8.230635	8.373131	8.50962	5.479358	6.73235	7.555233	6.608917	5.338743	7.933986	8.639954	10.5155	8.722139	5.254035	9.365975	1.922878	4.965856	5.941226	4.569314	6.262267	5.110573	4.146087	5.019019	7.748777	6.398853	5.792091	8.826738	7.971773	7.731265	9.237948	9.9443	9.489455	8.832924	8.525865	6.45933	7.687244	5.673616	8.313349	8.885434	8.131244	6.850109	8.372038	7.769251	4.677142	5.143661	7.093581	4.485363	8.346057	6.030827	3.617234	0.3897619	2.903461	0	1.032451	5.018826	6.067379	6.035742	4.344237	4.918006	3.31727	3.779816	6.933944	4.840962	0	0	4.53002	8.348512	4.180982	1.727609	6.959776	6.880736	7.328895	10.0551	12.09492	9.945029	7.300728	3.39514	9.476407	9.608601	11.01833	0	12.58566
14745	Chr3	6033347	6034462	25.07953	24.45736	25.84487	24.71628	26.83424	20.36671	23.56117	21.50962	23.87797	26.43515	24.58033	24.87805	20.52871	17.10992	17.52855	17.05852	17.20518	17.32113	20.3888	20.48419	20.56485	20.90488	21.10241	18.30132	23.44563	22.00741	19.51541	17.27815	17.62924	22.5673	22.06	21.83373	20.11044	15.1587	20.91804	23.29022	23.95949	17.90891	16.06755	20.38787	19.85336	23.69456	21.72675	27.56466	17.92708	17.25475	19.07005	15.49261	20.50254	20.13677	19.15971	19.19702	16.03646	27.7139	26.97739	23.475	20.02202	24.57423	25.88809	20.69733	20.17757	19.03838	25.81325	21.91931	20.94107	23.44686	27.6665	22.01451	29.66089	25.95765	25.40609	21.49544	23.51838	20.18175	19.41943	19.16602	19.19782	18.23909	19.45641	19.32559	17.27609	18.83545	18.71373	21.46262	16.77891	19.80642	19.14801	17.87635	21.15119	16.72713	18.57841	18.65191	20.18039	18.02855	20.59818	16.55786	17.52196	0.9213527	19.62661	20.14682	19.66477	21.44884	19.7051	19.31622	20.22454	25.48399	22.41106	25.28161	21.73008	16.98564	15.78132	17.24785	19.21465	18.97055	19.12776	20.08896	19.33792	19.83279	20.0609	17.98394	21.52061	19.61166	29.15486	30.15961	32.89542	25.32064	23.38572	32.76764	0	18.37763	23.42119	25.69713	24.7178	20.27311	20.68456	21.35492	12.12691	19.27229	20.89879	7.108535	26.22151	12.08005	19.94367	28.16662	19.57957	18.61335	17.83374	24.97253	18.33577	22.7669	23.76693	27.18892	14.71227	35.33179	34.13879	24.71255	17.8012	29.641
14746	Chr3	6037173	6037599	8.031512	7.680823	2.643226	6.635888	4.983501	7.508465	5.276719	6.087628	5.00384	6.179646	8.52561	7.237252	4.923551	5.304473	5.208485	5.111611	5.614323	6.080821	6.839282	6.409571	6.009568	5.813435	5.437929	6.10044	4.905744	7.026114	4.721471	4.971089	4.046056	7.09258	8.961876	7.77532	5.340806	6.225896	5.016543	8.33146	6.154731	6.320792	6.006082	6.738363	7.55396	8.346947	6.195178	8.107252	5.552044	4.700814	6.738084	6.885606	6.702754	5.112852	4.657608	5.886193	6.181993	9.164794	6.87002	6.747305	6.13678	6.541946	6.966249	6.918991	6.233197	5.605466	3.747084	4.789093	7.521087	7.624994	7.204818	5.339341	2.837128	5.091372	6.731528	5.43659	6.629811	6.985991	6.575566	5.660141	5.1886	5.399296	6.916935	6.362333	5.221506	5.068174	4.998077	6.347178	6.755144	6.449931	6.694018	6.39693	6.868685	6.433512	5.834542	4.038043	6.339391	6.692416	6.60012	4.776305	3.97489	4.146087	7.19143	7.64546	7.491341	6.878108	6.107148	6.132133	6.330673	3.504049	6.451668	6.373515	6.177628	5.419542	6.385928	5.167895	6.203154	6.445592	7.572316	6.516953	6.243905	5.445889	6.435723	6.982776	5.616642	7.51085	10.76487	10.43257	6.030827	8.319638	9.354286	7.466044	0	6.607688	6.022592	3.569047	6.323159	12.30867	6.943067	9.329821	2.992355	7.137884	8.028913	9.890136	2.473727	9.060041	5.913529	5.281241	8.062176	6.797921	5.055235	5.428811	9.266466	0	5.731034	14.09796	1.69757	8.072495	9.495559	7.791536	16.95352	11.17419
14747	Chr3	6038971	6039875	13.86572	12.734	12.62874	15.86843	15.46163	13.04596	12.39415	11.12007	13.51915	13.21758	12.84378	17.6408	10.43125	11.00778	12.72072	12.24409	13.13027	10.76121	14.36679	11.62974	12.73587	13.38852	14.36587	13.21762	11.72282	14.34256	5.98053	11.92096	10.25964	15.39412	13.59054	13.35156	12.59375	12.36156	12.02077	9.65692	10.33115	14.12883	12.73084	11.66255	13.26785	10.59075	14.22273	12.80946	14.18112	12.71985	14.11184	10.67269	11.11869	15.02392	12.70257	13.04327	11.62949	17.45152	19.10201	22.06931	13.88524	12.66454	12.99111	11.75036	13.55881	11.91793	16.23737	19.15637	23.00568	13.97916	16.28289	11.74655	16.24901	15.44105	16.28596	13.80057	10.67748	13.50625	10.32425	14.01025	11.5014	13.56409	13.06532	13.16208	11.99012	11.04408	12.37896	12.75979	14.05506	11.58704	11.51994	10.77839	12.86516	10.61529	9.596286	11.05655	11.09393	11.40442	13.20024	12.63067	12.41139	9.674203	12.80973	11.57151	14.5665	10.86017	12.69142	11.14004	11.31678	11.30852	13.825	11.75559	11.48822	13.28449	12.69846	11.95076	11.72547	11.35303	13.87528	11.71856	11.39664	13.24895	14.66881	12.91155	13.24345	8.762658	19.7356	16.8818	26.86459	17.36272	11.3031	11.61385	10.22249	18.17114	14.72189	6.781188	9.197321	7.964435	12.15037	13.89107	8.977064	12.64425	10.86265	5.563202	12.36864	3.020014	11.2473	23.32548	18.42783	16.83295	9.829623	11.94338	7.294878	14.22931	13.65334	11.07697	1.131713	16.26198	18.42591	18.25895	44.92683	23.64223
14748	Chr3	6040516	6040901	7.046516	6.670189	4.405376	5.193304	6.13354	4.505079	6.258435	5.275944	3.862614	2.918166	4.871777	5.880267	5.758052	5.224707	4.10669	5.408798	5.478493	5.159485	6.065023	5.08801	6.285236	5.402384	4.95095	4.405873	5.224298	5.690572	2.518118	5.019352	5.057569	3.86868	5.810447	3.29862	4.879254	4.421288	4.164677	5.964568	5.495295	6.38276	5.184737	3.714739	2.130604	4.487606	2.792193	4.053626	2.341223	3.041703	4.195411	6.770846	5.125635	3.854304	4.02248	4.481533	4.957836	5.213505	6.618677	7.871856	4.959014	7.63227	4.236233	5.308536	7.325613	5.706465	3.330742	6.26266	7.07867	5.782287	5.90795	6.407209	3.868811	5.592162	7.600113	6.356628	6.071511	5.200682	5.776666	5.660141	7.436993	5.135916	5.703437	5.924923	5.479358	4.689952	4.881843	6.412613	4.793973	4.566323	5.682132	4.644347	6.650631	5.79016	4.145596	6.537784	5.282826	5.190037	4.786901	5.094726	4.542732	0	7.266341	6.405656	6.242784	5.701589	6.107148	4.701302	6.27465	7.167373	5.432984	4.744728	5.473162	6.34483	3.009461	4.263514	4.160652	5.676516	5.427556	5.321182	5.57708	5.93358	5.62401	5.467645	6.030499	5.424503	1.794145	7.966691	8.772112	4.340681	1.94881	2.488681	0	1.238941	6.022592	3.569047	5.748326	6.516356	4.339417	4.561246	2.0474	5.812277	4.368673	6.799469	0.4947455	2.26501	5.21782	0.2200517	1.151739	4.531947	3.51058	4.478769	4.731813	0	3.371196	8.811223	6.790279	8.072495	7.573839	6.92581	0	7.175005
14749	Chr3	6044111	6045149	20.7607	20.81907	26.13856	20.38853	18.65618	13.89066	19.14345	18.74989	19.57643	24.89024	17.71555	30.98448	13.6858	14.67704	15.12464	14.56215	15.43939	13.74634	14.66789	16.32128	19.57245	19.613	19.88496	16.79504	18.79473	20.55574	23.60735	13.1758	12.35492	18.94041	22.06	17.74972	16.87958	13.98571	15.14428	17.70435	13.40852	15.61607	15.29754	17.7098	18.01329	15.79637	17.18944	20.10599	15.85343	15.26382	16.97234	16.86973	13.32665	12.3495	13.76111	14.84926	15.17955	18.38447	19.68847	25.02126	16.24077	22.39358	16.00355	13.83798	16.06494	14.89741	23.93971	27.99777	26.69249	17.4104	16.28289	21.02879	27.59752	23.03637	16.93739	17.31345	18.63326	14.28247	16.34674	14.90691	13.74979	15.86866	16.26086	14.79242	14.05294	15.5071	15.28482	16.35871	13.51029	12.32907	17.04639	12.79386	15.4818	18.33551	15.20052	12.01799	14.89757	15.97985	16.39151	14.64734	14.60164	20.26976	15.3567	15.96248	15.39887	13.84672	14.45676	17.57878	17.92757	16.40532	16.97807	14.23418	14.79379	15.6638	12.03784	17.24785	18.38252	15.78438	15.45103	15.48524	14.85201	16.1751	15.48052	14.22905	14.54415	21.28074	31.84608	25.03817	33.44368	14.46894	18.31881	16.59121	5.96312	11.35696	7.695534	8.208807	15.23306	13.03271	14.46472	15.34237	11.65443	12.64425	13.10602	13.908	13.35813	8.305037	14.8418	21.12496	20.15544	18.77521	14.04232	17.77936	13.80112	22.7669	15.17038	27.18892	14.14641	23.04756	24.30411	19.12468	22.88725	26.22994
14750	Chr3	6048235	6049073	10.9865	13.5425	7.342293	13.07943	9.072528	13.04596	10.67615	13.79862	12.72907	13.56089	14.83678	11.76053	10.09745	9.611865	10.26672	10.16379	10.41366	11.1666	11.78593	11.16719	9.538121	10.68732	13.14843	11.93728	11.53168	14.74903	5.665765	12.93448	10.25964	13.37919	11.32545	12.80179	11.93439	11.00811	13.25125	7.858082	8.462754	9.667093	12.01216	13.73589	14.04262	13.73207	15.18255	14.7552	10.56895	10.83953	9.916425	11.93505	11.03983	10.69766	12.70257	12.03994	10.09929	14.70757	14.91297	17.99281	11.90163	13.75486	10.73179	12.34682	11.88806	11.66543	12.49028	13.99889	10.76548	10.42082	12.82458	10.10368	9.800988	10.01581	10.09729	8.029425	10.88685	9.702765	13.21259	10.53571	8.215283	10.20599	10.35518	10.7762	9.669455	10.21199	11.21662	12.62892	8.171545	10.95917	9.029141	8.500031	10.68462	12.00922	11.362	14.22929	11.4109	11.74587	12.25737	9.128051	12.73587	7.370822	12.585	10.84829	10.71678	10.13616	10.97378	10.22022	10.53245	10.03432	11.54509	11.11824	11.54241	11.10345	9.615593	12.79054	10.81769	11.57277	12.78102	10.28363	12.73029	10.89178	12.23367	12.97742	13.59818	12.10081	12.55902	9.673839	16.44771	5.425851	13.25191	8.295604	4.259371	12.18292	10.70683	14.27619	16.67015	10.13655	9.691365	20.94026	6.929663	10.50289	13.57831	14.8352	15.08974	0	13.45038	9.462223	9.789785	10.52059	10.53174	10.7219	5.12613	4.268794	10.11359	19.63644	3.39514	15.911	17.0694	13.53681	0	17.40821
14751	Chr3	6051813	6052942	4.167294	0	0	5.962682	6.77245	5.16207	0.1227144	5.519449	6.496214	6.522959	6.089722	0	3.838701	5.503889	6.510606	4.220051	6.429306	6.559916	6.409138	3.105668	3.969623	4.169231	5.032114	6.589982	4.523478	4.064694	5.351	8.832128	7.514103	9.591103	6.992233	16.8858	7.384818	9.203498	4.353981	4.923136	9.12219	4.771578	8.059443	3.110014	6.972887	4.397854	4.973593	0.3242901	6.154073	5.253851	5.21248	5.852765	8.437584	6.843356	8.044959	6.822633	8.630307	6.914755	5.278186	3.935928	4.897026	4.529039	1.694493	4.771718	6.297457	7.726453	0	2.026155	0.8848338	2.414581	0	2.382168	5.674256	3.839395	0	1.170958	3.349799	6.830747	7.435921	4.875567	2.5943	2.963028	5.743887	6.799743	6.962008	6.278484	8.833811	5.103916	6.64619	4.395086	2.72431	2.891763	4.088503	3.967332	6.141623	5.384057	4.331917	7.033866	7.978168	4.882446	5.516174	0	3.296072	6.508973	6.34683	5.430085	3.769255	3.270471	4.257798	0.4778249	5.238948	2.761856	3.197193	4.560346	5.064702	6.072277	3.252873	4.577835	8.710351	4.842873	7.456313	3.738968	6.667641	6.6534	8.218033	0	0	0	0	6.511021	0.3897619	0.4147802	0	6.194707	1.003765	0	0	0	2.748298	4.353916	0	4.18076	8.38313	3.399734	3.463218	0	6.957093	1.760414	0	2.751539	4.633965	0	2.760224	0	1.517038	0.2517492	0	3.50978	5.652118	8.263751	20.34422	7.410251
14752	Chr3	6055473	6056180	5.531136	1.819142	2.055842	6.251199	4.089027	3.378809	1.595287	6.331133	4.21376	6.694616	6.864777	2.713969	6.759452	5.743189	5.609137	4.338926	5.6596	5.306898	5.462823	4.295073	5.568499	5.519827	4.301645	5.573242	4.01379	5.806706	0	5.212404	4.696314	2.095535	3.545358	2.905928	5.208934	6.406357	3.975374	5.585865	4.28633	6.630635	6.160084	6.220027	5.713893	6.013392	4.188289	2.756466	6.68921	6.747051	5.021779	4.475644	4.415932	3.303689	6.139574	4.347756	5.753538	7.792819	7.959169	6.18503	4.835039	6.793559	3.388986	5.129597	5.590599	5.403467	0.6245141	0.9209794	1.622195	4.193747	3.746505	5.667916	3.868811	6.343348	3.58291	6.105708	6.699598	3.725862	4.547588	5.379936	5.44803	4.477465	6.310186	6.799743	4.705802	5.295107	4.765609	3.79522	2.941756	5.707903	5.526457	5.170122	4.960717	4.289008	6.218393	5.672489	4.965856	7.375316	6.672649	7.642089	7.057458	7.831498	5.543394	5.992388	7.231225	3.891561	4.818922	3.883684	5.658389	5.733899	6.112107	3.115941	4.660316	4.03161	3.303066	5.684685	5.597968	5.859629	7.003298	6.098433	4.789014	4.145378	8.059148	7.246277	7.153828	0	0	0	3.289542	0.7234468	5.846429	8.710384	1.703749	5.575237	3.011296	1.427619	3.736412	0	3.037592	0	4.72477	5.608337	5.077107	0	2.968473	0	6.72519	0	0	4.046381	4.633965	3.121566	2.760224	0	3.202636	5.538483	1.69757	7.721517	6.556457	7.083215	0	7.645497
14753	Chr3	6060961	6062232	10.7592	7.478696	7.929677	11.73302	5.366847	13.13981	10.43072	13.79862	7.11072	7.5529	8.082721	6.106431	11.59955	11.68579	11.56885	10.16379	9.327021	9.508193	11.74292	7.665053	11.24726	12.39025	11.444	9.903801	10.38489	13.41349	0.3147647	8.54255	11.56016	7.576165	5.219554	5.654778	7.318882	9.56442	7.572141	8.426136	6.70426	11.34024	12.42284	13.39034	10.65302	11.93703	11.69231	14.59305	11.37166	14.04714	11.95056	12.04981	11.90724	11.48425	11.96158	12.97638	13.89418	15.09173	15.24809	15.46257	10.72387	12.49679	5.083479	9.48379	13.68733	11.05943	13.73931	9.578186	4.719113	10.16666	8.789877	8.378658	1.547524	10.34967	9.663	10.95682	12.63153	8.227945	9.955531	10.98404	10.46368	15.3419	16.38221	13.44043	10.44301	10.66586	11.97214	9.684354	10.89539	9.646357	9.65184	10.69076	9.86692	7.505764	7.753799	12.40256	10.03737	9.970334	8.268283	12.41839	13.87156	8.752851	12.06063	14.5677	14.09829	13.0322	12.88227	9.504806	14.00591	12.42345	12.46676	8.781287	12.51783	9.186784	12.69846	11.95076	11.95242	14.02649	13.26249	14.88735	8.183758	10.56665	11.07408	12.97742	14.07117	8.762658	3.58829	11.95004	8.772112	3.617234	0	0	0	4.336295	0.6691769	0	0.5748326	10.13655	6.364479	0.8293174	2.834862	10.60486	6.612046	0.3090668	0	0	13.79824	7.261706	3.455218	13.27213	11.65512	6.243132	5.717607	0	12.30487	18.62944	8.487849	10.41235	14.46942	12.51368	0	13.40903
14754	Chr3	6063134	6064021	6.516133	5.861681	6.167526	9.617229	12.65043	10.418	10.43072	10.55189	8.42752	4.634734	7.418388	6.106431	7.593952	9.013616	8.013053	7.251356	8.195101	7.628666	10.7966	7.004273	8.876518	7.164031	8.359802	7.719693	10.06633	8.826193	0	7.866868	8.886872	8.543335	7.583126	9.189014	11.07723	9.113268	7.193534	6.627298	7.143884	9.295282	9.445462	9.330041	7.166578	7.898187	9.161882	8.755832	7.02367	8.682681	10.93349	8.492247	6.939321	6.686037	7.727395	8.361069	9.915671	11.74411	8.964538	6.466167	8.120386	9.14195	6.401418	8.111921	10.28156	8.029451	3.538913	11.78854	10.32306	7.624994	6.196143	7.96794	4.384653	6.927604	9.988719	8.113065	8.444285	7.839834	9.279538	7.117207	7.00461	8.362325	7.968632	8.668679	8.895899	8.169594	8.194522	6.412613	7.19096	6.906563	5.370782	8.061885	9.3763	8.578016	7.139637	9.4221	5.282826	6.624126	8.050696	6.792968	10.38339	1.842705	7.19143	8.575313	7.959549	8.326131	6.059436	6.847548	8.347525	2.548399	6.209124	8.002302	9.103873	7.732761	7.486951	8.979218	5.900561	8.533085	9.32314	6.696318	8.123138	8.941011	7.653292	7.773279	9.814342	0	4.933899	0	4.934313	0	4.677143	1.659121	0	3.716824	0	0	0	0	5.207301	6.841869	3.937309	4.28273	8.146985	0.9272003	3.463218	0	7.4209	8.582016	5.182827	8.416473	8.144545	6.107412	6.703401	0	5.731034	7.048978	4.526853	9.827385	10.28686	10.07391	4.23838	12.35042
14755	Chr3	6065885	6066294	4.621908	4.446792	2.055842	2.019618	1.405603	5.16207	3.926861	3.409072	2.89696	1.888225	3.653833	4.975611	2.420051	3.190661	3.505711	3.031304	4.754064	3.464225	2.494832	2.048419	2.591282	3.875623	2.029078	4.594159	2.484727	3.716292	0.9442942	1.882257	2.745538	2.57912	2.659018	2.670312	3.824281	3.158063	1.135821	3.976379	3.956612	4.647641	4.620063	3.455571	5.229665	2.333555	3.228473	4.377916	6.421641	4.922029	4.640378	3.672323	4.021652	2.831733	3.175642	1.672214	2.937977	3.402498	4.775501	7.30958	3.47131	2.767746	2.353463	2.266566	3.277248	3.029982	2.498056	4.236505	5.898892	3.177081	2.305542	2.957174	3.868811	4.674046	4.017202	4.098352	3.908099	4.734949	3.994503	4.651403	3.199637	3.555634	4.773089	2.703992	5.028117	2.118043	2.847742	3.79522	1.634309	3.710137	4.436733	3.768055	4.143016	3.431206	3.838514	0.6730072	1.267878	0.8877695	3.553911	2.547363	3.488169	0	4.195001	5.114193	4.005786	3.982062	4.389513	5.825526	5.378271	3.344774	4.802369	3.399208	3.197193	4.163794	3.670074	3.682125	3.328522	2.746701	3.020172	2.271965	3.819087	2.032048	3.36281	2.700885	2.660514	0	0	0.3793662	3.837799	1.446894	0	2.488681	5.111246	3.097354	0	0	0.2874163	2.172119	1.301825	1.243976	3.149847	3.263033	1.534939	0	0.989491	8.305037	3.130692	2.64062	0	0.9711315	1.965925	2.171524	2.365906	4.268794	4.045436	1.006997	0	2.105868	1.808678	3.935119	13.56282	6.23402
14756	Chr3	6072794	6075471	9.168047	6.670189	0	9.521057	6.644668	8.353167	6.13572	5.925291	10.00768	5.493018	7.418388	0.6784924	14.3534	17.66828	15.92594	10.52041	10.142	11.42457	10.1944	9.581317	9.924057	8.63207	7.629334	9.677859	8.02758	11.84568	1.573824	12.74143	10.40414	7.334373	7.189198	4.947931	15.09931	17.77538	13.15659	7.290028	9.561814	10.28678	14.88687	12.78561	15.78584	13.64232	6.36969	3.080756	9.90003	12.55394	10.93349	13.77121	17.50602	11.72023	11.32646	12.64194	14.87351	13.82951	14.3265	13.35404	9.732065	11.15486	6.589695	12.46611	13.94437	13.18042	0	0	1.032306	10.48437	7.925299	7.639365	6.96386	12.51977	2.062888	5.43659	6.908961	13.73912	11.49188	17.48479	10.63663	9.350001	12.25632	14.55384	13.53724	12.17875	8.891928	10.60044	5.992467	10.67378	11.51994	6.39693	9.975947	6.433512	7.830569	9.133669	8.346865	15.70669	13.3453	14.11664	13.06035	9.674203	26.5184	32.28657	23.72258	19.91031	13.35939	9.095997	11.65292	9.556498	14.64965	12.32213	9.862529	11.16954	10.27621	13.50113	10.13686	13.22079	14.09414	12.61539	11.09354	11.46075	14.20497	17.19344	16.61343	0	0.4485363	4.362712	0	5.064128	1.94881	0	0	16.72571	10.37224	7.494998	6.610575	0	4.339417	7.049198	3.307339	9.585158	9.563852	3.090668	0.4947455	0	12.40682	0	0	11.97729	16.00824	9.500419	9.857943	2.845863	17.69878	0	0	11.93325	11.07815	10.70352	27.12563	16.23198
14757	Chr3	6081133	6081825	3.864218	2.829777	0.2936917	6.347371	6.516886	7.977744	6.626578	4.707766	7.37408	6.179646	5.978999	3.392462	4.840101	4.865757	4.657587	4.636113	4.39185	4.238148	3.828277	5.550556	4.962029	5.63727	7.385844	5.0837	7.454182	5.342169	0	6.949871	6.213585	5.400033	3.545358	8.010935	5.604549	2.977602	5.868409	4.923136	7.25379	6.630635	6.519422	6.824752	7.747652	8.616204	6.544202	4.864351	5.685828	7.02357	5.085346	5.049444	4.889067	5.742126	4.02248	4.14709	6.059577	6.804997	7.875388	8.434131	6.13678	8.722594	6.683834	7.873335	7.646912	6.716459	2.914399	1.657763	0	3.621872	4.322891	8.132227	2.321287	7.011069	5.754371	5.10203	4.117461	6.59788	7.251559	6.668879	1.29715	4.609155	2.871944	5.050102	4.25456	6.051551	6.160421	2.224784	3.813388	3.995532	4.592408	6.484559	5.17877	4.396233	6.448704	6.537784	2.852726	7.102156	5.294602	5.519286	5.272814	2.303382	3.296072	4.752583	4.369949	3.620057	4.246376	4.292493	5.994531	3.185499	3.735176	3.682475	3.576521	3.701151	3.082862	8.591626	6.657043	5.420157	5.427556	4.902662	4.485912	5.120761	4.870277	2.964386	4.552436	0	7.176581	0	7.675598	6.872745	0.3897619	9.954725	12.77811	7.846629	11.7106	11.77785	6.897991	0	4.339417	8.085845	7.087155	0.1019698	5.78554	5.254135	0	0	8.000657	3.520827	9.213915	4.046381	5.75735	2.985846	9.069307	4.268794	5.393914	5.034985	0	7.019561	4.634737	6.060084	14.41049	7.057382
14758	Chr3	6086008	6087056	24.47338	28.09564	32.89347	27.60145	29.00653	21.96226	29.8196	26.62323	25.89707	27.98006	24.69105	27.81819	18.94316	19.22373	15.72562	18.18783	18.78987	15.73643	18.84029	23.32555	24.69988	21.49209	22.80684	19.65697	22.48997	22.23968	28.01406	20.89788	19.79677	35.14051	35.55206	35.65652	22.15445	22.82829	21.01269	17.42033	22.64062	21.19324	18.89092	16.67313	20.43443	25.04084	17.27669	23.83532	22.74331	18.91387	21.61272	18.24686	21.13339	17.85565	22.01778	21.67189	18.36235	26.23216	23.0397	34.43937	20.14599	23.23229	24.57015	21.77096	23.32629	19.03838	30.18485	31.86589	19.1714	21.34998	30.83662	25.21812	33.27178	25.70725	26.38325	27.51751	24.07668	20.10413	19.29652	16.98042	15.91171	19.16092	17.31256	15.86607	18.56535	17.39821	17.95821	17.34023	15.68937	14.09852	17.66909	14.89696	19.62481	22.30284	22.87755	19.32492	23.5614	21.30647	26.83565	21.97101	20.84789	35.93276	16.0309	14.98097	18.72835	18.8243	14.5999	15.53474	18.65588	21.0243	16.63851	17.70421	17.50328	19.56322	16.58873	20.60698	18.45816	17.87187	15.71365	19.96938	25.39996	24.22201	22.612	17.12756	16.7908	17.52532	30.05193	22.00324	25.21982	28.93787	33.90929	28.20505	2.555623	18.79061	27.10166	40.33023	26.72972	18.10099	18.51485	26.1235	21.26147	19.17032	24.08674	19.78027	25.47939	15.10007	19.59581	19.5846	27.06588	18.28964	21.76559	24.29393	14.19544	11.38345	18.54158	33.48265	26.0294	28.42922	29.16493	26.20789	11.01979	27.64141
14759	Chr3	6088441	6089596	30.98951	39.41475	32.89347	30.1981	35.90676	24.2148	22.33402	26.46089	28.35509	32.95811	27.12694	24.87805	21.19631	18.26653	17.87913	18.24726	18.78987	19.1638	25.55052	23.85417	29.3311	31.18115	31.97827	25.60679	29.49817	31.29814	31.16171	26.3516	23.84283	31.19123	28.06742	33.22182	20.63793	21.47483	18.6464	22.91152	23.30005	22.24671	20.22561	19.69675	19.27228	15.25786	18.93456	20.59242	15.92032	17.25475	16.84521	19.73874	21.44881	20.68739	24.02902	21.93945	19.58651	23.15894	23.12348	22.35045	24.60911	29.0194	30.40674	28.57066	25.83242	21.66437	43.29964	43.47023	35.09841	25.92498	35.15951	28.99673	39.7198	28.96239	28.01184	25.25923	27.49627	16.06778	16.654	17.31667	16.86295	18.1074	15.77546	22.02958	20.17693	19.5919	23.65369	22.50958	18.74008	18.37945	19.69287	18.13924	20.60605	22.41007	20.88152	25.28584	24.40666	24.5161	24.65979	18.89294	23.03814	7.831498	16.63018	16.78902	15.76303	16.65226	16.41296	17.27217	16.8071	21.34285	18.2393	19.97035	16.41948	19.36495	14.16648	16.47267	19.89548	18.38459	17.85841	17.7572	19.64102	16.90664	19.53909	22.06821	25.48182	24.20163	49.78753	43.62712	42.76404	36.17234	27.28334	40.23368	0	27.87618	28.10543	43.54237	30.46613	12.30867	18.0809	30.06276	13.70183	23.24911	24.55903	34.30641	30.42685	21.14009	21.21913	25.74605	21.88305	19.42263	16.71036	29.04414	16.7585	8.537589	21.23854	52.36384	32.25383	28.19523	24.41715	27.23103	29.66866	22.93649
14760	Chr3	6092836	6094204	34.77796	40.82964	46.99068	32.31389	37.0568	27.59361	42.95004	33.03553	31.33984	41.36929	27.56983	41.38803	24.70121	22.61381	22.48663	25.97412	23.95143	23.18083	26.71191	31.12276	36.11254	33.47129	40.09458	28.01684	33.76681	29.67227	41.23418	29.68174	22.90356	39.25098	40.08224	38.71952	27.03371	26.07658	26.02923	25.84646	31.54299	28.31963	26.74503	28.50846	28.95685	33.56729	34.11711	38.10409	25.15143	23.66998	27.7787	30.29667	27.36301	22.81119	23.6056	29.43096	24.91159	27.76878	29.07191	30.50344	27.02663	33.96779	35.11366	36.08612	31.35876	26.96684	66.19849	62.07401	43.06191	30.37289	37.03276	32.36462	58.54801	30.6317	40.49774	35.46329	38.10397	23.59713	27.03971	23.48118	25.51062	26.86479	23.7441	21.35358	24.49595	28.36664	26.61767	24.86523	30.18024	23.28825	26.54256	25.06195	25.89385	27.55687	27.79084	33.45807	31.06302	30.79877	30.46209	28.87011	27.41863	45.14628	20.60045	20.40511	22.10986	27.42193	24.0469	26.26597	24.81848	31.21789	23.62378	27.3353	23.46415	23.99139	21.13963	27.77744	27.30901	23.76812	22.49809	25.17098	27.03671	32.10636	26.49662	29.70974	26.72339	28.79159	52.47875	42.10965	44.40882	38.34268	42.87381	47.28494	28.96372	32.41897	56.88003	72.80855	44.83694	28.96158	31.09916	35.45332	21.10397	27.93972	32.82409	43.57841	50.71141	46.05521	26.66886	40.26946	38.58327	30.10508	24.43363	37.32307	27.20792	22.7669	29.16085	48.83935	35.08311	37.90563	33.23446	27.46713	22.88725	27.28854
14761	Chr3	6099557	6100324	13.03227	15.96803	15.27197	12.21388	8.561399	10.79342	12.27144	11.12007	13.60693	16.65071	14.39389	11.30821	10.26435	9.851164	9.415338	11.94691	12.4964	11.20345	10.4955	10.50641	12.90127	11.80303	14.60936	11.52305	13.12446	13.00702	17.62682	11.63138	14.08894	18.13444	15.65866	15.4721	10.74755	11.82018	12.49403	12.02381	12.41937	12.08387	11.65283	7.602256	8.425571	9.064964	9.423651	9.566558	12.97707	11.28195	10.86993	7.918447	11.74953	11.40559	11.32646	11.97305	11.81311	14.26854	13.06979	13.0729	11.71567	14.00647	14.30905	12.40647	10.79564	9.392943	17.90274	15.28826	14.30481	11.94582	13.11277	11.66441	13.92772	12.26937	14.11449	12.29506	12.63153	13.19576	10.87734	10.87195	13.66331	12.51056	10.55743	9.265147	8.70251	8.699104	9.821803	11.05849	9.478993	7.591511	10.58589	12.26809	14.55507	16.94158	13.35803	9.90282	14.68626	12.42877	12.25737	12.63067	11.92467	20.26976	9.663484	12.81131	11.34106	11.04117	9.351571	9.300401	11.09268	3.663324	11.5936	11.04743	8.291027	8.393681	9.762396	9.8836	12.33066	9.448652	9.673305	9.446592	11.03292	10.97306	13.74114	10.67179	11.70626	5.424503	15.25023	13.84687	10.96514	11.93687	10.52357	15.76165	12.77811	10.531	11.04142	20.34357	16.67015	0	13.88613	20.11095	5.197247	10.60486	15.82168	14.52614	15.58448	9.060041	12.75467	12.10284	14.39674	9.387605	13.48063	15.33639	12.61817	6.403192	10.95639	15.60845	17.54155	17.08093	16.05202	13.3007	4.23838	18.11395
14762	Chr3	6104658	6106137	20.91224	22.23396	20.85211	31.06365	17.50615	23.27624	23.31574	25.73037	25.28256	28.32338	22.58733	20.12861	24.86811	19.7821	19.33149	20.86251	16.88825	20.41682	17.89397	23.92025	27.73223	29.47822	32.54641	23.38502	29.56188	28.16252	16.36777	19.3052	20.88054	21.27774	21.56759	21.91226	22.15445	19.12884	19.21431	22.91152	19.56325	23.61002	22.74098	21.85648	18.40067	19.47621	19.80712	21.241	19.4656	20.79419	26.38023	19.62398	20.50254	21.55264	22.86462	23.34411	22.21845	23.92725	25.6369	23.19386	17.48052	23.14842	19.29839	18.66935	21.26998	15.60441	37.0545	30.39232	29.93688	24.20935	26.80192	28.09315	37.65643	31.04902	38.00056	31.6995	33.4282	18.78455	26.1179	21.91203	22.91632	23.04578	17.79796	16.86018	14.95542	15.12888	17.6095	16.55501	25.49522	17.63742	23.19555	22.08255	20.76959	22.62452	21.49568	18.94034	20.39171	17.96026	21.97623	21.65258	26.03959	22.11247	19.62661	18.75204	16.90754	21.53934	19.37111	17.78319	22.74561	25.48399	18.82141	16.99604	22.92225	19.36495	15.1207	19.05661	21.1815	20.80168	17.15808	22.83923	21.76274	27.14816	17.45183	21.5412	18.03238	12.93535	13.90463	27.12468	29.05762	14.83066	0.7795239	22.39813	0	11.76994	17.73319	18.91595	25.86747	13.75675	13.74149	17.623	16.5367	17.84471	14.99518	7.108535	9.152792	41.52519	21.68294	14.08331	23.61066	18.77521	21.76559	30.8085	16.7585	4.268794	16.68742	29.70641	27.72697	24.33448	28.48668	30.69393	0	29.87625
14763	Chr3	6108336	6109663	18.33609	10.5106	15.56566	21.06173	6.900232	16.61248	16.68916	14.52914	14.66037	13.73255	21.48011	16.96231	14.77065	13.20136	16.47684	13.19509	16.57131	15.51531	16.38847	14.47109	18.30437	19.20195	17.04426	17.69881	15.99145	16.20071	2.203353	13.99627	10.6209	18.77922	15.36322	14.4511	14.90151	17.41446	12.30473	12.11849	11.65003	14.87245	13.44952	14.59979	14.13946	11.57802	10.47072	3.567191	14.11423	12.44333	12.8405	14.11549	11.67068	9.517771	14.29039	15.7857	10.895	15.31124	14.49407	14.61916	16.1168	18.95487	14.96802	13.12222	17.0931	15.20041	8.951368	12.70952	16.5169	16.6479	19.30891	18.40019	11.09059	20.44895	16.17738	14.30241	15.91155	13.81674	15.42493	14.90691	11.67435	13.56409	14.48107	16.18418	14.31079	12.17875	16.15658	14.6574	12.63866	13.35649	10.66373	12.53097	12.04746	13.51037	13.35803	16.05603	10.46	10.8581	10.80679	10.29559	13.95268	0	14.00831	15.54921	13.21389	13.21321	13.69337	13.28629	12.5493	8.282298	15.32878	9.560272	14.68541	16.06035	9.762396	14.40551	11.72547	15.63788	16.10758	15.78418	13.39712	15.60613	13.10336	14.3608	15.96309	10.01447	26.91218	16.50243	16.44771	23.51202	3.118095	0	0	5.988217	13.38354	5.710474	10.6344	2.172119	8.678834	11.61044	8.977064	13.56198	9.44578	0	1.978982	0	11.71111	4.621086	7.486306	13.91955	13.76147	16.96503	15.96987	0.7114657	11.46207	14.60146	2.829283	14.74108	13.67813	16.5275	0	16.82009
14764	Chr3	6116151	6117244	21.44262	21.62758	24.9638	19.90766	19.42288	16.70633	21.59773	21.83429	22.56117	28.32338	23.916	22.61641	17.10726	16.63132	15.27488	15.81033	17.47684	16.03126	15.52818	18.30362	19.79298	19.20195	20.94009	16.53144	19.68669	17.36205	22.03353	16.45768	17.846	25.06582	21.46911	23.95427	16.61584	20.30183	16.84801	14.95876	15.16701	19.14828	20.37961	15.80924	16.65745	19.02745	17.62572	16.37665	17.59262	18.41613	18.56151	16.86973	17.9003	17.54102	19.58312	18.79568	19.64772	20.9089	24.12885	24.31841	17.91444	20.12906	22.68738	18.66935	18.89237	17.62439	30.60119	34.26043	24.77535	19.76144	22.91132	17.00375	18.57029	22.53558	23.88607	21.07724	18.21453	14.67058	18.31326	14.51462	17.72772	18.7	17.59571	15.66724	15.08435	13.4647	15.11047	13.54501	13.83715	14.89763	15.10046	17.78872	17.49879	19.72944	19.72996	19.90178	18.48989	17.07249	17.98714	22.28943	19.54997	31.32599	18.35313	14.82599	17.68789	20.81533	18.9417	20.44044	14.95832	19.113	18.62737	19.54545	15.66083	18.30748	16.80894	14.53471	16.41566	15.67451	15.4948	16.38206	19.09544	16.90664	18.43748	18.51094	17.20466	20.02893	30.50047	26.36595	26.86459	27.49098	19.87786	25.71637	7.666868	17.13869	24.09037	31.76451	18.96948	15.20483	23.43285	27.78213	12.12691	20.39395	18.06505	17.30774	22.26355	20.38509	21.10318	17.82419	36.85566	17.31851	17.27205	18.7294	17.7443	17.07518	15.17038	25.67842	15.84398	24.33448	24.86932	24.86995	0	18.34919
14765	Chr3	6118300	6118692	6.970747	4.446792	9.104444	4.904787	6.516886	4.0358	6.994721	5.925291	4.564907	6.007989	6.089722	8.594236	5.257352	4.985407	5.208485	5.705985	5.387939	4.275001	6.62421	7.070351	7.663577	6.75298	8.440965	7.682036	9.36551	7.49065	4.721471	5.501981	4.118307	5.561228	6.007412	5.654778	5.934228	5.413823	6.625623	5.680541	6.594354	7.064414	6.673424	5.615302	3.583289	5.92364	3.228473	4.540061	5.351368	6.138711	8.390821	6.426565	5.677627	7.629948	5.610301	5.217307	6.120785	8.780641	9.21588	6.747305	5.826842	7.296785	5.742449	7.097931	5.976158	6.968958	14.36382	10.13077	5.456475	8.578118	8.213492	8.132227	6.96386	7.67879	9.337281	8.196704	7.188111	4.502083	4.793404	5.996387	5.1886	6.057747	4.975339	6.282804	5.608284	5.446396	5.927952	5.56196	7.517822	5.422508	5.682132	4.030942	5.778417	6.433512	7.677029	4.999482	4.965856	4.575427	4.061613	4.139465	4.786092	7.831498	3.595715	6.922241	6.710993	6.787606	5.343755	4.701302	5.322248	4.141149	5.821054	6.940049	5.039644	5.750002	5.94552	4.586507	5.749264	4.211608	4.158208	4.304776	8.244379	7.152809	7.88521	5.072394	4.552436	4.589964	10.76487	10.0532	7.127341	7.957915	1.559048	0	0	1.651922	5.018826	8.565712	6.610575	0	6.943067	8.085845	6.457186	7.749702	5.667468	6.490402	7.421182	10.57005	4.869965	3.080724	6.334567	6.1505	6.459466	9.500419	3.548859	9.96052	8.427991	3.020991	6.224422	9.125429	11.19119	9.444286	0	10.35083
14766	Chr3	6118958	6119939	14.54765	19.80844	16.15305	20.96556	28.11206	16.61248	20.49331	16.72068	17.99627	23.8603	16.60833	19.22395	13.10165	12.48346	14.4235	14.50271	16.29965	13.45151	13.42048	15.33011	16.8709	18.26241	17.93705	16.90801	20.26008	14.69097	17.31206	14.72021	14.81145	17.81205	18.71161	18.14241	14.30808	16.42193	17.03732	19.78722	18.35429	18.59056	15.50288	17.36424	17.04483	15.34761	17.88748	22.37602	16.38856	15.09791	17.29018	13.88597	16.16546	16.04649	13.3377	13.71215	13.2209	16.68322	17.84529	18.9768	13.0794	11.65808	18.16873	16.52207	14.07289	13.43292	28.10313	28.91875	13.12503	15.82186	15.56241	16.51089	21.92326	14.60639	19.65172	19.98992	17.72602	16.92162	13.58131	14.17837	13.92274	16.79049	13.46982	12.64514	14.31079	15.96097	11.39097	9.880659	16.45204	13.92728	16.57937	14.1083	16.08144	18.76441	18.88549	19.7095	18.17292	17.27736	17.69703	16.87628	16.14292	21.65179	12.88465	15.1876	14.67054	16.29026	13.7888	12.05986	12.94147	17.99807	12.95184	14.305	15.22731	15.99426	14.01968	13.95332	14.97835	10.54733	12.25577	10.463	18.30737	16.90664	15.8284	17.65457	16.61343	12.93535	17.49292	13.65718	24.12331	24.23547	14.42119	23.22769	0	19.82306	23.42119	28.19547	20.69397	11.58463	20.68456	18.45231	14.96177	11.52258	20.30843	22.56187	21.27406	27.18012	16.46512	24.20569	26.49001	16.18553	13.62105	17.91508	16.7585	25.61277	17.36166	29.95816	27.72697	23.16455	24.75628	21.87926	32.21169	24.23034
14767	Chr3	6122822	6123592	13.78996	16.97866	30.54394	13.46412	17.50615	18.20803	20.00245	19.56158	14.4848	20.59882	19.37639	13.34368	8.845703	10.9679	9.265093	13.61115	13.40193	11.57199	12.38813	11.69581	13.06668	13.56468	13.06726	14.61093	16.69227	16.14264	14.47918	11.10049	10.7654	16.76428	15.85563	15.70772	10.54974	12.81271	8.329355	8.236785	11.1005	15.55411	11.44749	11.57616	10.94356	11.03951	11.69231	10.70157	11.70612	11.83499	14.3661	9.639848	10.40898	7.551289	16.08992	12.50816	12.67002	15.20148	13.65626	16.16542	13.14139	15.43228	12.89698	13.53975	13.81585	13.43292	25.60508	25.23484	24.33293	13.78853	12.53638	13.80014	15.73317	15.02372	20.5203	17.39709	19.61028	11.72094	11.36897	11.4884	11.67435	10.99613	13.87432	13.16208	10.18516	9.83377	12.90201	12.9561	8.825269	5.022955	6.226994	7.798997	13.41029	14.0465	12.89741	13.17171	12.78444	11.95074	12.18484	12.84295	13.38483	19.34841	7.565984	8.471996	8.843944	9.412148	12.2143	12.67307	9.636069	12.58272	12.27272	11.61396	10.13348	13.21839	11.96444	5.878481	6.732691	6.189233	6.127885	6.576741	13.21525	14.14305	12.92943	15.87593	10.58294	14.18716	16.14731	15.7437	8.772112	14.83066	13.25191	23.22769	0	14.24783	13.38354	18.55904	10.6344	7.240396	18.22555	20.31828	11.96942	12.54228	13.46024	10.50827	17.56346	17.36508	15.53751	10.12238	9.789785	9.22575	8.004121	13.30059	9.660784	4.98026	15.17038	22.40568	23.76598	15.09206	17.86069	15.26826	0	8.821727
14768	Chr3	6126342	6128700	47.43138	46.28707	45.52222	40.77705	32.96778	34.6328	33.13289	35.63292	36.60704	35.53296	36.75977	26.4612	35.13246	32.34532	32.00213	28.76767	27.61885	30.8832	29.89497	30.66021	34.51366	37.34691	34.41316	29.86203	31.34579	34.7241	13.53488	26.06202	28.61139	33.20617	29.05224	32.9862	36.19879	33.47547	31.61369	29.53881	33.85102	35.50798	33.72646	19.52397	20.91866	23.4253	14.39724	11.83659	20.2683	22.72982	18.37081	29.37858	26.10131	27.45208	28.79249	32.24028	30.23668	22.88455	26.22337	21.2259	39.61012	43.36136	33.984	33.46167	36.11399	32.8753	44.13233	52.68002	40.9973	32.9781	35.7359	32.6932	24.24455	36.30732	37.89199	37.38701	37.26652	18.2412	23.35248	21.79995	19.6302	21.00458	22.24745	38.85	30.03977	30.48469	39.40345	37.10155	33.23095	25.62849	29.42254	29.70629	23.33172	24.44734	21.9563	32.88121	33.81008	28.81836	29.88186	32.90344	31.79912	40.53952	24.79545	23.0397	22.83818	22.35385	23.71291	23.81312	25.04258	22.45777	21.39237	19.82871	23.08482	21.61208	20.99282	28.61722	24.96391	30.21371	30.55189	29.41597	24.6119	26.57919	25.04714	34.45275	35.05967	29.62613	31.39754	52.35254	55.37395	33.27855	28.45262	29.44939	0	27.4632	38.14308	27.83856	24.7178	8.688475	29.79733	27.78213	22.04893	24.2688	24.55903	18.54401	12.12126	23.40511	34.90142	12.3229	20.15544	25.57313	28.92718	35.15155	19.91304	22.7669	22.2499	22.90918	8.487849	19.53778	23.51281	24.16163	0	24.11272
14769	Chr3	6132982	6133795	12.27458	4.446792	7.929677	7.886128	8.305835	9.761005	5.399434	9.98371	6.935147	10.81438	7.307666	7.68958	6.509102	8.056418	8.914522	7.667417	6.565136	8.070908	10.1944	6.806039	8.876518	9.689058	6.898865	8.548148	6.817072	8.361656	0.6295294	8.301235	8.308864	6.528398	6.105894	8.089474	10.08819	7.850043	7.666793	8.804839	6.154731	8.613628	9.650798	8.898095	7.941343	7.359674	5.758898	4.053626	7.35813	6.249318	8.00942	4.819924	8.358728	8.888497	7.83325	7.625295	9.487216	10.37213	11.14284	12.51063	5.826842	6.625817	7.907635	9.603083	11.75954	10.30194	8.743197	4.604897	7.07867	8.26041	4.034698	6.900072	4.126732	7.762255	6.622955	8.447624	7.188111	7.839834	8.603545	5.716182	4.41031	7.967254	8.89898	9.861616	8.895899	7.034928	7.787702	9.422615	6.428282	7.819828	5.915644	8.237143	9.812407	8.578016	7.98411	4.807194	5.494139	4.302267	6.745178	10.40173	8.598742	0	9.588574	9.195215	8.115619	6.606604	8.015632	3.985886	7.058981	8.441573	7.906931	9.206188	6.123438	7.666669	5.725315	8.785422	9.682972	7.65414	9.148058	7.174627	6.122664	8.453319	7.82723	10.93529	8.631891	11.26628	5.830972	4.552395	2.741285	5.425851	3.118095	7.051264	1.703749	10.531	7.026357	7.138093	1.724498	0	6.79842	11.19579	3.622324	6.831974	7.910841	0	0	0	9.160173	1.32031	2.303479	7.121631	7.723275	5.564531	9.266466	0	4.719675	0.7552477	0	8.072495	7.121669	7.24062	0	11.7623
14770	Chr3	6136174	6137316	11.28958	14.14888	6.461218	13.1756	17.63393	15.11079	12.63958	13.31161	12.90464	16.3074	12.51161	0	12.3506	10.09046	12.82089	10.69872	13.03972	11.24031	11.01167	12.29052	14.61042	13.38852	14.36587	14.00842	14.39868	12.19408	13.84965	13.65843	11.41566	12.25082	15.36322	15.78626	11.86846	15.24893	10.69565	13.15992	14.72739	14.43867	13.44952	10.28032	8.23188	9.603477	9.161882	9.728703	10.56895	9.733451	8.136554	10.44317	10.09356	11.24827	11.2206	12.90949	10.9562	14.76245	11.81308	16.16542	12.70747	13.25163	11.10834	12.16788	13.68733	13.78642	9.784053	13.63049	9.880644	10.2302	11.09542	11.82869	8.769305	9.014232	15.20023	11.79322	10.39833	10.09088	10.13989	8.686355	10.11777	11.12782	9.424829	11.13408	10.6364	12.48132	11.8559	10.3387	9.914809	9.41804	13.46587	10.86602	9.812407	10.82974	9.826597	12.01799	11.83353	12.70193	15.23105	14.22278	12.73587	14.28097	7.565984	9.246874	9.10406	10.95067	7.395375	7.562964	7.899336	9.556498	9.16816	8.073119	7.965889	7.270117	6.239125	10.14199	10.6664	10.14448	12.03692	9.685746	13.57898	11.62331	12.58155	11.52817	10.64206	5.007233	9.419262	6.638909	16.44771	20.25651	5.846429	8.710384	0	18.58412	10.70683	12.49166	16.95756	0	9.546718	14.30573	9.292048	11.72652	13.10602	4.945068	9.89491	3.020014	13.68228	6.161448	14.39674	10.8443	8.84666	12.35054	8.477831	7.826123	6.742393	5.034985	4.526853	15.09206	16.2781	14.32383	14.41049	13.40903
14771	Chr3	6141987	6143876	35.99027	28.09564	30.54394	28.56317	30.02879	29.28301	28.34703	22.80831	26.95051	31.24154	31.22366	34.15078	20.86251	22.93287	23.18777	19.49545	20.51039	21.37501	27.78727	22.46654	24.97554	27.01192	27.35197	22.82017	23.76419	27.75605	14.16441	24.42108	20.23028	23.05089	27.47652	23.4045	22.87975	28.06165	19.68757	19.02981	23.30005	23.23821	24.94834	24.88011	24.50195	23.78431	19.02181	14.26876	23.41223	24.44424	22.24839	19.05018	21.84309	24.85633	24.98172	25.35076	24.05468	27.93341	28.15032	35.42335	24.11321	26.4194	23.81704	25.23046	26.28224	24.29035	27.68679	32.97106	27.87226	27.70414	23.7759	23.73953	15.73317	27.12616	31.16046	26.34655	20.16858	17.69784	25.25755	24.602	16.86295	21.92641	24.83624	26.16509	25.39844	18.9111	26.85014	28.46415	24.51464	22.37498	22.18366	23.04647	24.4765	23.48232	18.65518	23.84368	24.72362	23.90149	25.31255	26.11047	27.49975	30.40464	24.12126	25.93257	20.70523	25.5214	22.28155	25.44835	20.56068	24.84689	25.46711	22.37812	26.76972	24.12357	19.6716	19.25041	23.82919	22.41308	25.64958	22.95881	24.36941	27.31072	24.06149	26.48185	27.5511	22.11528	45.30217	36.03979	32.34716	19.89479	10.91333	36.50066	0	38.40718	28.10543	25.69713	25.58005	13.75675	15.47725	25.70884	6.772171	23.65699	17.23855	16.68961	2.473727	6.040027	20.40747	16.28383	5.758697	17.15666	20.78263	27.82266	17.54714	24.9013	24.27261	23.16093	22.06841	23.86651	30.06927	26.99492	6.781408	31.40535
14772	Chr3	6145151	6145498	2.500376	6.063808	6.167526	4.520098	4.983501	7.883888	5.031291	4.301924	5.442774	5.149705	4.982499	9.951221	5.007002	4.466925	5.05824	3.982302	4.889894	4.422415	5.032679	5.154088	5.623632	4.051788	6.330724	5.159014	6.68965	5.342169	1.888588	2.847517	2.239781	3.86868	3.64384	3.612775	5.406741	5.052901	4.543285	6.816649	5.715107	5.267327	6.006082	4.924188	4.4549	7.000665	5.409873	8.107252	4.950015	6.083407	4.576811	2.869002	3.154237	3.382348	1.905385	3.344428	3.550055	5.433022	7.037581	4.91991	3.223359	3.522586	3.953817	3.638435	3.341508	2.928982	5.412455	6.446856	2.507029	5.52812	6.196143	5.257197	3.868811	7.094534	6.08009	5.52023	5.513211	5.12306	5.653758	4.875567	4.064403	5.662677	4.48994	3.220931	3.352078	2.798842	3.08021	4.253264	3.59548	3.5389	7.161043	4.907234	3.924963	4.503458	5.988082	2.98046	4.331917	3.073048	4.061613	2.547363	3.163688	3.224734	5.09393	5.21751	4.213879	3.982062	5.343755	2.452853	5.042129	4.618974	4.608334	4.24901	5.148023	3.767243	4.110483	3.229935	4.160652	4.467967	4.683455	4.364565	3.091642	4.307942	5.392092	4.084265	3.72472	3.755425	5.382436	5.690493	11.5134	8.681362	5.846429	5.392143	0	4.955766	3.345884	5.35357	3.161579	5.792316	4.19477	4.146587	2.992355	4.792579	2.007228	0	0	6.040027	7.073045	5.501292	2.303479	3.722671	2.808464	6.786014	2.760224	12.80638	5.393914	3.020991	0	4.562714	5.312991	7.791536	12.71514	9.174596
```
