## Supplementary data : Appendix 2 for "Canalization of genome-wide transcriptional activity in *Arabidopsis thaliana* accessions by MET1-dependent CG methylation": dACRs_coord_accessibility_158libraries.bed (part 25 of 46)

```
14773	Chr3	6145687	6146469	11.51689	17.78717	12.62874	9.521057	11.37261	11.07499	13.98944	10.63306	10.97333	15.44911	9.964999	12.43903	11.3492	8.933849	11.51876	10.69872	9.734512	10.6138	9.076028	10.2421	10.64079	11.92048	9.333759	11.82431	11.34055	11.78761	11.01677	8.011657	8.01986	9.832895	12.99964	12.80179	10.74755	11.00811	8.897266	12.59187	8.792472	11.0304	11.08815	11.14422	12.58993	9.423973	9.598163	10.21514	10.56895	9.346325	10.23426	6.656086	6.939321	9.045815	8.574233	10.70217	9.793256	12.0185	9.969906	9.699251	9.298151	8.303239	9.131435	9.30485	10.2173	6.56496	18.73542	14.55147	15.48459	9.912492	9.942648	10.02153	11.09059	9.097697	11.07445	12.21142	10.95663	9.081788	9.955531	8.910519	11.5014	14.15669	9.222579	9.066325	11.02318	9.304259	8.833811	8.768267	5.665605	10.50254	10.89724	10.25261	8.831166	10.07917	10.5943	7.595367	4.226261	5.804647	8.41334	8.70349	9.247704	5.988793	10.18786	10.69331	10.45666	10.95067	8.87445	10.52683	11.03666	11.94562	11.01149	7.010866	9.537391	9.517244	9.321987	7.945639	7.110932	7.910499	7.090839	7.533358	10.30547	11.37947	10.7262	7.773279	8.868381	5.007233	16.59584	14.98497	20.28551	7.596192	4.677143	8.295604	0	8.4661	11.04142	6.067379	12.3589	8.688475	12.58431	14.72038	8.032109	11.42061	6.021685	6.490402	6.679064	18.12008	12.52277	3.080724	12.66913	6.312355	8.565814	11.80766	8.872149	7.114657	10.45071	10.32172	0.5658566	12.40122	12.20858	13.222	20.34422	11.29181
14774	Chr3	6147233	6148085	4.394601	4.244665	8.51706	5.577993	6.77245	7.414609	7.117435	5.113608	10.27104	6.007989	9.079221	16.05765	11.93335	9.771398	11.16819	10.16379	10.77588	11.31401	9.033014	9.779551	11.35753	12.15536	10.71353	10.99586	13.06075	9.8714	4.721471	4.584985	5.346573	5.15824	5.121072	2.513235	10.87942	12.27133	8.897266	12.78122	8.902378	11.0304	11.13948	4.66502	5.713893	5.744136	4.973593	3.891481	5.083799	4.977333	5.911715	6.885606	5.283347	5.978104	4.763463	4.815976	4.774212	10.75629	11.64552	13.77575	4.897026	4.529039	4.612787	4.771718	5.39782	4.191475	6.036969	6.815247	6.193836	8.768743	9.798552	7.96794	8.511385	10.34967	13.13734	11.9605	11.02642	6.20977	5.899574	4.427239	6.053366	6.584508	5.177588	3.618577	5.157043	6.051551	5.753601	4.580438	6.537236	6.392852	6.382668	4.118572	4.68815	6.969638	4.759758	9.037525	10.88262	7.853345	10.0815	11.67541	11.92467	8.292174	10.03804	10.64165	11.91331	11.49368	4.771209	4.190291	6.330673	6.211724	4.996405	5.027995	5.689921	6.34483	4.330687	5.361691	5.900561	5.493402	5.340014	5.739702	10.48733	11.62331	9.682574	8.432031	7.863298	0	2.242681	4.742078	12.06165	5.064128	4.287381	13.68775	0.8518743	6.401197	2.676707	3.212142	8.909905	7.964435	10.55925	9.329821	8.347094	9.381219	6.730118	7.108535	5.4422	6.79503	10.66754	5.501292	9.213915	5.341223	6.59989	11.94338	6.506242	2.845863	5.225354	7.552477	9.053705	9.476407	10.28686	12.35627	18.64887	10.46845
14775	Chr3	6151656	6152525	15.22957	11.92549	16.15305	12.11771	10.35035	13.42138	15.21659	15.34082	13.08021	14.24752	11.18294	10.40355	9.262953	9.970814	10.51713	9.688287	10.05145	8.955391	10.96866	11.89405	13.67315	14.03445	13.87889	11.33477	9.684065	11.61341	8.813412	10.0387	12.13817	11.28365	10.53759	12.88033	12.06626	13.26387	12.68334	8.710163	12.9689	13.94292	11.44749	8.20698	8.812954	7.898187	12.21584	9.080123	11.90679	11.22665	9.725724	9.639848	11.19754	7.708608	9.421071	12.03994	11.07862	12.40266	10.47259	8.5747	9.85604	13.25163	10.35524	11.45212	11.5025	11.16043	13.94748	11.23595	14.00987	12.96249	12.53638	13.38942	19.8599	14.18907	14.76593	14.88789	13.9575	9.858009	10.07844	10.19946	13.14445	11.9838	14.76422	13.28137	9.733918	11.04408	12.08837	10.92762	11.76703	9.589278	11.05291	13.84541	10.63011	9.328592	10.05691	14.42158	12.36181	10.31178	12.11231	13.16138	11.43795	1.842705	11.01188	13.58619	11.34106	10.58867	10.49666	12.05986	10.25233	10.98997	12.32123	9.135371	11.43403	13.35058	7.193345	11.56317	11.04464	9.814878	11.51167	11.24025	9.093065	8.128192	9.972471	9.617786	9.696097	7.093581	8.970726	17.45085	7.127341	13.02204	12.08262	11.19907	5.111246	14.8673	6.35718	13.56238	8.909905	3.620198	8.38954	10.98846	9.922018	9.381219	11.45301	0	3.957964	9.060041	12.17491	6.821603	6.334567	12.13914	11.09343	15.74355	12.42101	7.826123	12.81055	16.3637	4.526853	11.2313	10.96511	10.93963	2.543028	11.99755
14776	Chr3	6153219	6154422	25.76145	25.26587	23.78903	18.7536	14.56716	16.80019	23.43845	20.21092	20.27872	22.14373	22.14444	32.1153	19.86111	15.75389	16.92758	14.97821	15.30356	15.66272	16.56053	18.70009	20.56485	21.66826	23.05033	21.57748	24.27387	20.84607	19.51541	13.80322	16.32872	18.77922	19.8934	17.82826	21.82477	20.2116	18.45709	16.47357	18.13447	21.56505	16.8889	19.69675	19.75651	18.75819	15.8806	12.16088	17.65951	19.85403	16.71808	15.60737	17.26945	19.82213	18.31287	19.59835	17.07699	20.68938	24.46397	26.98922	19.40214	24.57423	19.86322	23.79894	17.92847	16.0084	29.97667	28.73456	24.33293	20.71457	25.07277	20.20735	14.70148	24.03795	32.24619	24.75739	23.58817	16.61113	20.40269	17.93312	17.72772	18.83169	16.66536	19.16653	17.59841	17.17128	19.70172	19.04153	17.32368	16.55292	16.65721	18.22687	16.57206	21.87394	17.81071	17.69047	21.23696	15.36524	16.39151	19.63592	17.84645	19.80908	14.75741	18.1838	16.85552	19.2768	18.65543	17.98759	20.67273	22.45777	16.97807	20.32443	18.4245	19.16667	17.39615	13.82412	15.35659	17.28591	16.10758	19.8498	19.5804	19.58894	19.65505	17.52282	17.02729	7.51085	23.32389	26.17627	20.83377	9.043085	0.3897619	18.66511	0	8.67259	14.05271	13.91928	18.39464	13.03271	12.15037	16.37902	13.85933	14.58168	15.11325	4.326935	8.410673	19.63009	21.33509	13.64321	15.54848	15.21439	19.51882	22.93673	15.96987	5.691726	15.67606	23.16093	6.790279	22.93056	22.83456	25.97179	0	14.46763
14777	Chr3	6157284	6159039	23.71569	27.08501	31.13132	23.75456	8.689182	21.49298	22.45674	22.0778	23.96576	27.80841	22.14444	12.43903	19.86111	22.33462	21.18451	22.22957	17.38629	22.3332	24.77627	20.08773	24.86528	27.18808	27.18965	23.61096	28.60622	28.16252	3.777177	17.85731	23.19257	25.14642	24.71902	25.36796	22.87975	22.01621	20.25548	23.85827	20.5524	25.4071	20.02027	18.66008	19.75651	24.14332	15.35706	9.404413	18.99736	22.34269	21.42202	16.75497	24.99733	23.3618	18.52458	22.809	21.11671	21.29305	23.29104	17.1494	21.88165	25.41294	20.0515	20.99556	24.16167	19.03838	28.93582	26.52421	19.76129	26.8781	37.32095	26.03956	31.20841	31.46635	38.54343	36.13241	26.44946	21.0356	24.70446	23.20097	16.60352	21.26796	19.05191	23.22252	20.17693	21.33172	23.07252	20.4811	27.89221	18.55069	22.49501	19.27842	23.71332	24.23289	25.79482	22.30538	20.18039	17.82368	19.58278	25.36749	27.90535	11.05623	20.52554	20.25014	19.19656	19.63881	19.3234	16.04575	22.9697	24.05052	20.4222	18.05829	22.6513	20.6207	15.41431	18.21683	19.44159	21.16791	19.30284	22.18155	18.85295	21.53971	14.43689	17.98394	21.28412	6.259042	21.97828	24.6588	9.868626	12.66032	0	19.49467	0	11.97643	12.71436	10.35023	21.55622	2.172119	8.38954	16.37902	18.11162	16.72304	18.77349	0	0.4947455	3.020014	21.68294	0	10.36565	19.42263	26.53998	28.22982	9.463625	0	11.79919	28.69941	51.49295	22.69658	23.06064	29.35599	0	24.34797
14778	Chr3	6160495	6161058	9.395354	2.425523	9.104444	8.559334	2.42786	5.443637	8.221865	8.766184	8.16416	8.067871	8.52561	18.09313	8.178102	7.777235	10.0664	5.527673	7.199011	4.68039	8.559856	5.814868	9.372721	8.573348	7.223518	6.552325	8.66469	7.49065	0.9442942	5.598507	5.274322	5.48063	3.446876	5.497701	5.736421	9.023038	5.489802	10.03562	6.264636	8.551659	6.673424	12.00811	8.812954	7.987939	6.718714	9.566558	8.227728	7.963733	9.662158	6.656086	7.097033	6.292741	5.610301	6.48819	7.283734	8.451367	7.456485	4.638772	8.182373	9.645176	7.248665	8.350507	7.582652	6.968958	9.367711	9.578186	7.07867	7.87916	7.348914	8.707233	11.60643	11.60165	12.81162	7.778505	7.257898	8.848922	8.296275	8.013863	7.436993	6.386972	7.038284	8.50962	7.284323	9.531193	6.974061	7.983049	9.152131	5.707903	9.418328	7.097964	6.650631	5.682935	7.293177	6.44164	7.395956	5.326617	6.60012	5.625426	5.597294	0	8.24018	6.405656	6.867062	6.968609	8.779025	10.42463	7.227052	8.919398	8.489037	8.781287	9.537391	8.525865	3.670074	7.558047	5.06843	9.045802	8.272645	7.951878	8.911204	8.128192	6.957538	6.851025	7.035583	0.8345389	4.485363	14.6056	4.386056	0	0	0	0	4.749276	9.703064	4.996665	6.035742	7.964435	3.760828	3.10994	7.087155	1.427577	5.077107	0	2.226355	3.020014	9.160173	2.64062	8.638045	10.8443	11.37428	6.650293	11.82953	0	8.427991	2.265743	3.960996	7.604524	8.478178	9.522989	0	7.057382
14779	Chr3	6161653	6162052	7.349591	3.638285	7.048602	6.828233	2.044513	7.133042	5.399434	7.061648	6.935147	5.836332	5.868277	12.66519	6.842902	6.341438	5.7093	3.863427	4.256019	5.012071	5.720909	3.832527	7.277642	6.929144	5.600255	5.949812	8.282424	7.432583	0	5.357192	6.863844	4.352265	5.121072	6.126009	4.94519	7.489121	3.691419	4.82846	6.154731	5.143389	5.236071	7.170309	4.4549	6.462153	4.624569	4.864351	5.685828	5.9728	7.691586	3.098523	4.494788	6.686037	2.963932	4.548422	5.386291	5.981812	5.445747	6.18503	3.657273	5.451621	3.859679	5.726062	5.719119	5.706465	8.535025	5.894268	9.733171	5.972912	6.196143	7.064359	8.769305	8.680372	7.274393	6.105708	6.769386	6.287392	5.100673	4.539321	4.237356	6.847888	6.229286	5.368218	6.704156	5.068174	5.288663	5.69283	6.319329	5.479587	5.604294	5.871155	5.34231	7.720214	6.755785	8.076086	7.184643	5.121747	5.729775	6.049987	5.678415	6.910145	5.243751	6.508973	5.878621	5.882592	6.345709	5.416717	5.546342	6.052449	4.996405	4.319827	6.773715	6.741381	3.670074	5.94308	4.463245	6.738573	5.909032	7.05505	6.122664	6.665117	5.044215	7.773279	7.094705	4.172694	1.345609	8.915106	1.644771	4.702404	3.507857	4.147802	0	4.129805	7.695534	8.208807	4.886077	9.412514	2.748298	4.146587	8.189602	3.874851	6.139757	5.872268	5.194828	9.060041	5.101869	2.64062	3.455218	4.370092	5.476504	8.278937	6.111925	5.691726	5.899594	6.54548	10.75128	6.785575	7.234711	8.263751	0	6.23402
14780	Chr3	6164160	6164573	4.015756	2.829777	2.936917	7.020577	3.450116	5.068214	5.890291	6.249965	5.354987	3.604793	2.546611	7.011088	6.425652	6.421204	4.907995	4.933299	3.893805	4.569829	3.914306	5.74879	4.906895	3.934345	5.356766	4.217588	6.243674	4.645365	4.721471	4.536722	5.563326	6.931385	6.105894	8.87486	4.15396	3.970137	5.489802	2.366892	4.506142	4.771578	4.055389	6.738363	6.488658	8.616204	4.799081	3.405046	4.214202	5.419763	5.784581	4.475644	6.071906	7.236652	4.869317	4.14709	4.590589	4.829352	4.524159	3.373652	4.5251	4.361297	4.612787	5.368183	5.39782	5.554966	4.57977	5.525876	1.179778	4.130205	5.331565	3.367892	5.674256	4.423651	6.731528	4.516551	4.187249	5.899281	5.223581	5.211813	3.199637	3.88486	3.438242	5.010337	4.641339	4.765596	4.475023	4.318699	4.685019	4.908797	6.149156	4.556717	2.998235	2.358954	4.222366	7.499223	4.754543	6.214386	6.164948	4.670165	5.516174	0.4606764	3.146251	3.977706	3.953763	4.253567	3.960104	4.496897	4.705987	5.574624	3.880703	4.178193	4.118419	3.767243	1.46803	3.617527	5.295375	5.346911	3.676731	5.082027	4.425292	5.202043	4.000584	4.084265	4.907171	0	3.139754	4.362712	1.644771	2.17034	0.7795239	6.636483	0	5.162256	4.34965	4.996665	6.323159	5.068277	2.025061	0.4146587	3.622324	3.874851	5.431323	2.781601	0	0	4.638062	4.180982	1.727609	4.855658	5.897774	3.664447	5.323289	4.98026	4.045436	4.783235	1.131713	7.838509	7.008627	5.902679	0	4.116806
14781	Chr3	6168544	6169261	12.19881	11.92549	14.39089	12.21388	11.37261	7.226898	10.92158	9.009689	11.8512	10.64272	10.62933	8.141908	8.929153	9.930931	9.615664	9.628849	9.372297	10.06099	9.5922	9.052692	10.36513	11.21582	12.01214	9.489574	10.00262	11.03274	6.610059	10.28002	11.34341	9.99409	12.01482	10.68125	9.758509	10.64718	9.275873	11.64511	10.11134	11.83599	10.67748	11.14422	13.46154	10.77025	12.21584	8.269397	8.227728	8.627377	10.48853	7.918447	5.756483	6.686037	8.680088	9.297509	6.120785	12.89657	12.31577	11.52665	8.988213	11.40647	8.095912	9.662729	9.060627	10.75643	8.535025	13.2621	10.61801	11.81874	12.68048	9.775102	10.05891	10.93393	10.96588	10.53862	10.0494	10.94472	9.463899	9.751134	6.918133	9.745071	9.991128	8.907266	9.153751	7.41315	11.79779	9.422615	8.825269	10.95917	10.50805	7.097964	10.13949	11.79477	12.74387	10.47968	8.663834	10.03862	8.41334	11.46313	10.62675	5.988793	9.963127	9.608484	8.687874	8.95964	10.68751	8.482784	10.02823	10.8307	10.57491	9.84354	9.69996	9.120692	8.734776	9.8836	10.06121	9.814878	11.20528	10.34342	10.30547	8.453319	10.95812	10.67179	10.99679	11.68354	8.970726	13.08813	20.28551	10.12826	12.47238	14.10253	9.370617	10.531	7.360945	10.70714	4.598661	12.30867	10.12531	19.69629	4.882263	8.259551	10.27229	8.344803	7.421182	12.08005	10.31969	8.141913	8.062176	9.063894	8.425391	12.75771	13.60396	0	5.225354	16.11195	10.18542	12.63521	10.85207	9.365584	0	12.11517
14782	Chr3	6169925	6170326	5.682674	5.457427	0	5.097131	3.06677	3.754233	4.417718	5.925291	5.00384	2.231539	5.646833	1.583149	4.339401	5.26459	5.859545	3.269054	4.754064	5.122631	5.462823	5.220166	4.355558	3.75818	3.327688	4.895415	3.31297	5.574438	0	4.102355	3.540299	2.740315	3.446876	1.806387	6.39578	6.135666	4.448633	2.461568	4.066518	3.470239	4.876733	4.578631	4.067517	5.115871	2.443169	2.270031	4.749339	4.4796	5.530314	6.082285	5.677627	5.427489	5.186882	4.682199	4.957836	5.268384	5.110624	4.638772	4.091187	5.283879	3.483125	4.175253	4.948002	5.504467	0	0	0	6.417703	3.746505	5.09291	4.642573	4.256721	3.257191	3.596513	4.396611	4.346839	4.240319	5.099731	5.44803	4.609155	6.148386	5.447748	3.60993	4.236086	4.53314	4.056959	2.832802	4.623402	2.879985	1.840213	5.069744	3.431206	3.684974	4.422619	7.078987	7.033866	7.615524	4.882446	4.542732	1.842705	5.618305	5.475802	4.473995	5.068079	5.24833	4.701302	4.145751	3.344774	5.335966	5.452896	4.768695	3.502875	4.183884	3.100737	2.798984	3.5524	3.720502	3.706891	3.819087	4.064096	6.029866	6.6534	6.207867	0.4172694	0	5.880176	6.579084	6.872745	0	3.733022	0.8518743	7.433649	2.342119	7.138093	7.472824	3.620198	3.905475	4.146587	2.519877	6.118186	5.313251	0	4.452709	0	6.029481	0.8802068	0	5.988645	3.08931	3.393007	5.12613	0	4.719675	2.265743	3.960996	5.26467	4.408652	4.249929	0	5.528282
14783	Chr3	6171644	6172107	7.501129	6.265935	4.699068	6.828233	6.77245	6.663763	7.976436	6.736975	7.461867	9.784439	7.52911	13.56985	7.760852	6.540854	6.109953	6.359796	6.429306	6.59677	6.409138	7.004273	9.097052	8.221019	8.278638	6.702953	8.155002	8.013254	9.128177	6.225926	5.707828	4.997045	6.696787	6.283087	8.044176	7.850043	6.341668	8.047433	8.57266	6.258823	6.87876	7.256698	5.810739	9.693229	6.980482	8.431542	6.889886	7.465999	7.628019	6.197045	10.25127	7.000674	6.033719	6.354413	6.120785	8.231851	8.04295	7.028443	5.516903	9.393563	7.813496	6.918991	7.068574	6.312462	8.951368	12.34112	10.32306	8.832284	6.772529	6.653641	11.60643	9.932348	10.09729	8.698543	8.58386	6.132148	8.111914	5.940346	7.696423	8.230635	6.997834	6.282804	7.671101	5.219463	7.090296	7.525005	7.082006	5.536666	8.250766	7.273222	7.686385	6.862412	8.751813	7.883798	8.346865	5.190037	6.890236	8.172789	7.86866	11.97759	5.917948	6.61229	6.34683	7.873623	7.920208	6.438739	6.106579	6.211724	7.712896	7.577401	5.689921	6.543105	5.064702	5.297093	7.186581	6.958309	5.515097	6.397376	7.395693	8.290756	8.812882	9.090784	7.922421	8.762658	7.625117	13.27782	9.320369	8.319638	5.456667	10.36951	2.555623	5.988217	7.695534	9.636426	5.173493	12.30867	7.232362	8.085845	6.929663	7.953642	8.619274	8.035736	5.194828	11.32505	8.116609	11.22264	8.638045	6.797921	8.004121	9.500419	7.097719	3.557329	8.427991	5.286734	1.69757	11.58227	11.30424	8.499858	10.17211	11.64468
14784	Chr3	6173152	6174361	25.83722	25.46799	25.25749	22.98518	21.97852	22.33768	23.19302	22.88948	21.94667	25.40521	23.80527	23.52107	16.77346	19.3035	19.53182	18.42558	18.20127	16.10496	18.75426	21.73968	20.89565	21.60954	23.94312	19.88292	24.27387	23.34296	20.77447	17.37468	16.61773	27.64494	26.29474	24.73965	19.8467	20.75299	17.88918	20.16592	20.00287	24.16773	19.4556	16.50035	18.49752	19.92497	18.32376	26.59179	21.47236	19.79872	24.21896	19.39446	19.87169	19.5075	21.38265	17.32414	18.11752	23.2687	23.87751	28.11377	19.27817	21.13552	17.41562	21.11485	17.67143	17.0689	34.55644	27.81358	20.05623	24.39998	29.97204	20.2895	27.08168	23.03637	25.29752	23.5028	22.75072	16.844	16.5311	16.8123	15.30637	17.51479	17.31256	16.42277	13.79509	12.93519	15.34294	16.55501	18.74008	16.72416	17.82477	19.80419	19.67933	21.87394	17.50363	23.26682	21.55393	18.23342	22.12128	19.10522	17.92757	23.95517	20.60045	18.08048	14.25436	16.83326	16.74695	23.91532	20.44864	18.15735	18.33632	22.80302	17.3949	18.17529	16.07492	17.63544	20.27372	18.01836	18.86513	15.12651	22.42956	23.00278	23.19179	25.42784	20.63377	12.10081	29.6034	26.17627	31.25065	32.19338	32.74	20.73901	3.407497	15.48677	22.75201	23.91261	20.69397	13.03271	22.99891	36.07531	16.85168	17.74274	12.98795	20.08934	20.53194	17.36508	19.24796	27.06636	13.245	20.23191	17.97417	25.78685	17.34998	2.845863	18.0359	31.7204	15.84398	26.55734	27.69538	25.57828	11.86746	21.40739
14785	Chr3	6179112	6180032	18.94225	24.86161	22.61426	20.29235	24.91751	18.58345	23.43845	16.80185	16.32832	21.62876	18.49061	23.2949	16.0224	16.27237	14.12301	15.33483	13.80942	15.88384	16.13038	17.37853	17.75304	18.43857	21.91404	17.0963	17.64793	18.87179	22.3483	13.65843	15.24496	19.2628	19.49947	20.26295	16.81365	19.67022	15.23893	16.37889	15.38683	18.96238	17.14557	17.01869	18.01329	18.57869	15.96785	19.61955	15.71964	16.36989	16.78164	13.77121	18.13686	16.43979	14.71381	16.25392	16.70974	18.76862	18.34798	18.83623	18.72028	16.94196	16.28596	14.49409	16.90032	14.94791	26.02142	29.65554	24.4804	20.90519	25.93734	16.9216	19.34406	21.36707	24.32036	21.57908	20.58731	17.23211	17.02273	16.92438	16.34409	18.30493	17.95976	15.19007	16.24469	16.11225	14.58741	16.62045	15.25355	15.41134	17.20207	17.96398	16.40852	16.72713	18.80872	18.17119	15.10888	17.07249	17.40691	16.55786	16.38628	15.663	17.22947	15.91082	16.43933	16.38076	14.9816	16.86337	15.01434	16.08677	15.71685	19.89953	17.17814	16.12644	12.77186	15.30989	13.69233	14.79556	15.66988	15.78418	16.85248	18.04459	18.03162	18.64269	18.03238	27.95705	27.80925	28.64215	22.47854	23.87374	12.08262	21.15379	9.370617	15.28028	19.07154	21.05737	22.41847	6.516356	16.05584	15.13504	16.3792	15.09153	19.59999	10.1992	17.31609	20.38509	18.55225	19.36455	14.39674	17.15666	19.79967	21.30808	15.77271	22.7669	14.32758	22.65743	9.619562	22.93056	27.58234	22.9811	17.8012	22.81887
14786	Chr3	6181798	6183778	65.08556	65.89338	88.98859	45.39332	58.65198	43.17367	54.23977	50.32439	49.95062	59.39326	54.80749	82.32374	39.63876	37.80933	39.1638	35.72184	35.49701	35.08449	39.48717	50.8801	48.13168	51.32265	57.05768	44.05873	48.61146	45.64071	46.27041	36.87293	38.87103	57.14363	50.12742	62.35963	41.86928	39.7916	39.94304	40.33184	45.94067	39.90774	39.11653	46.73659	40.38463	45.23507	40.22503	38.26623	41.13864	38.15955	43.98824	45.55976	43.52847	41.06013	37.68428	43.47756	36.96954	49.06183	47.67123	58.33607	48.53635	64.66462	52.52929	47.29966	42.92552	42.47024	82.64403	68.33667	52.64761	61.95307	68.15757	48.79336	64.99603	56.75628	68.07529	49.26387	52.20104	40.20826	43.63226	37.43539	45.14082	46.35493	38.50831	41.59375	43.06131	42.28521	44.51776	44.16851	38.24283	39.2133	41.64302	41.88675	40.61246	42.89008	41.30241	48.07194	50.18684	44.38847	46.63602	44.15429	42.02027	67.71942	42.47438	38.74389	38.60121	43.89319	40.45986	53.96277	38.99247	46.03046	42.34817	54.10406	45.51936	46.1322	37.43475	38.82381	42.363	40.90753	38.21174	42.3303	44.31354	44.86762	45.39794	44.39991	41.62227	81.36754	82.08214	77.20103	64.14607	66.55711	45.60215	50.18841	0	36.13579	47.51156	51.75117	43.39986	54.30297	40.50123	43.33184	35.75076	37.4229	45.33974	31.21574	43.78498	31.71014	41.85851	34.54812	80.04589	46.2906	38.47595	58.63116	38.05166	42.68794	44.66835	69.23104	56.58566	60.7192	63.86894	51.07785	0	42.34429
14787	Chr3	6189672	6191185	36.8995	30.31904	35.5367	31.54451	26.06754	28.53217	36.07803	33.44137	35.11467	38.9661	34.10244	49.30378	25.95296	21.41731	24.59006	24.48819	22.77423	23.25453	26.97	25.90259	29.38624	35.05677	36.92922	29.03358	34.46763	34.49183	34.93888	23.98671	28.25014	34.17334	33.77938	38.16975	21.62697	26.88865	25.08272	24.04762	26.70713	25.84088	26.64236	23.06593	24.59879	28.81043	23.73364	24.80819	27.35887	27.54124	28.60507	22.26346	22.15852	23.20448	25.82855	26.22031	28.27803	31.44567	25.88824	34.15823	25.41495	31.03231	29.18294	24.87258	25.44687	27.97683	61.82689	49.1803	35.98324	31.70727	35.4477	33.02177	40.49356	36.64118	41.04061	33.87414	35.03332	23.5195	25.74918	24.26575	22.74336	27.52324	25.03849	24.49498	23.85132	22.31509	25.97838	30.6235	27.89221	23.23117	26.54256	21.73204	28.9466	30.02305	25.87159	33.36193	29.68948	22.12595	24.29715	29.18853	27.90535	45.60696	22.99759	26.60413	27.26016	26.78842	26.14623	27.4924	25.37872	34.24412	24.88501	26.34386	29.26245	29.87357	19.745	24.6767	22.99706	22.77931	25.4745	22.24134	27.33982	24.87227	25.27906	31.15899	28.49707	26.70524	34.98583	40.97155	35.6367	15.55411	0	28.20505	2.555623	22.09446	32.45508	29.26618	33.34029	36.92602	20.8292	27.5748	23.78134	21.10774	27.86505	14.21707	21.02668	33.22015	30.49526	16.50388	31.67283	23.95458	24.8549	34.06579	24.64486	28.45863	22.08134	45.56661	30.55626	33.34291	39.79091	37.22623	2.543028	29.52338
14788	Chr3	6193793	6194707	20.98801	11.92549	12.04136	14.90671	10.86148	19.80358	21.22959	19.64275	20.01536	19.56888	19.15494	6.784924	13.1851	12.88229	12.42023	9.926036	12.08891	13.11983	12.3021	13.28169	14.05908	14.73911	15.25867	16.60675	21.27946	19.27826	24.55165	12.06575	14.16119	18.29563	14.57536	17.59264	12.85749	13.17363	9.181221	10.98238	12.19956	16.04985	15.29754	12.78561	14.62369	12.92431	11.5178	8.269397	15.98721	15.59564	15.44674	12.27933	14.98263	13.45073	14.5021	16.3877	14.20022	15.20148	15.75078	15.04087	11.71567	18.03229	13.17939	13.4801	15.4866	12.82692	24.56422	23.94546	14.15734	17.98228	14.69783	17.16804	17.79653	17.945	25.94896	22.91732	20.37794	12.88527	14.1344	11.37632	12.71207	14.42007	13.99567	12.44631	10.82979	12.63261	13.71565	14.26479	15.1446	14.78347	15.1783	14.02067	14.22799	18.12106	15.20052	13.26786	12.67878	12.63364	12.91013	14.0105	12.73587	14.74164	8.914377	11.62317	10.56071	9.864655	12.07116	15.84134	13.44568	16.88315	12.85483	12.03886	16.63624	14.47414	12.18465	10.85258	10.28816	14.02649	12.91233	13.99052	14.00332	15.68741	13.62518	12.12105	10.93767	5.424503	12.55902	20.48578	13.70642	10.48998	4.677143	15.34687	0	7.846629	15.72566	13.20547	18.39464	8.688475	8.100245	14.30573	11.02446	12.95016	11.80722	5.563202	10.8844	2.26501	17.04488	10.12238	19.57957	10.35874	18.53586	16.69359	12.22385	6.403192	8.427991	17.3707	9.053705	12.16724	18.65199	15.34697	0	16.70247
14789	Chr3	6199834	6200733	8.864971	2.62765	4.992759	6.539716	3.833462	6.382195	4.17229	3.409072	7.286294	3.948107	4.982499	7.463416	7.844302	8.136184	8.614032	6.240921	6.972627	8.181468	9.119042	6.872117	7.167375	8.514627	7.223518	8.13392	6.307385	10.5682	0	6.274189	6.502589	4.432863	2.363572	5.419162	8.373856	8.662116	6.814927	6.343271	7.25379	7.993943	7.340767	5.183356	7.166578	5.654384	6.631458	6.485802	7.224346	6.359925	6.928784	4.475644	6.860466	7.787267	7.939105	7.491518	7.467357	7.792819	7.288923	7.028443	5.640878	8.722594	6.589695	7.813688	8.03247	9.998939	3.538913	0.5525876	2.359557	7.87916	6.628432	5.75006	4.384653	7.261465	4.668641	7.443946	8.514073	8.305567	7.558829	7.84574	5.793936	5.794367	9.667528	11.73055	9.733918	8.320882	8.194522	10.27327	5.447697	7.134879	5.448619	7.44848	9.04922	5.36126	5.527461	6.537784	5.916765	8.945985	7.035293	8.80963	7.219699	1.382029	8.464913	7.128875	6.554923	5.792091	8.683601	6.438739	7.843312	3.344774	8.537546	7.435767	8.074268	5.68391	7.046542	7.364251	5.371023	7.068177	10.32986	5.739702	8.486861	6.746399	8.233087	8.03678	9.577852	5.424503	2.691218	6.069859	0	0.3617234	0	5.806923	0	8.4661	4.015061	3.925951	6.610575	10.13655	2.748298	2.695282	0	7.851672	5.78554	5.254135	4.205337	0	6.261384	3.080724	0.5758697	5.826789	6.59989	6.650293	7.294878	0	2.528397	3.776238	0	9.476407	9.495559	10.23131	0	5.998774
14790	Chr3	6209618	6210252	7.122285	3.031904	0	5.577993	3.70568	3.472665	3.436003	3.246735	5.706134	4.634734	6.643333	6.332595	6.258752	6.700387	6.360361	4.041739	5.206832	5.306898	6.32311	6.739961	6.836573	6.40065	7.385844	5.384956	5.033165	6.445443	0	4.198881	5.12982	3.949278	5.121072	4.633776	7.582625	6.316126	6.152364	7.006001	6.484448	6.878509	5.595409	5.183356	5.617048	7.539178	6.718714	4.864351	4.414878	5.696281	4.640378	7.688926	5.914194	5.270171	3.281497	5.55175	5.69233	6.256207	4.691721	2.38967	6.384731	5.535492	5.836587	5.905001	6.683015	6.110463	0.4163427	0	5.16153	5.782287	8.213492	5.996491	3.35297	6.760674	5.102933	4.767471	6.629811	4.967816	6.022481	6.500756	5.44803	4.345775	6.269736	6.720214	5.73721	4.841241	6.334772	7.132396	7.626776	5.022955	5.13727	4.118572	5.560364	4.825134	4.682988	4.422619	6.445047	6.282676	4.714372	4.988586	6.895218	1.382029	5.992858	6.818924	5.358389	5.430085	6.870542	3.577077	4.537916	4.937524	6.694212	4.744728	6.015059	4.956898	5.651914	6.072277	5.597968	5.200421	6.346738	5.440759	5.516459	5.445889	6.667641	7.312152	8.395401	2.086347	4.485363	4.742078	2.741285	0	0	0.8295604	0	2.684373	1.003765	1.427619	0.2874163	0.7240396	3.471534	2.695282	4.72477	3.568942	1.416867	0	2.7211	4.53002	6.029481	4.621086	6.910436	7.769052	4.774388	3.664447	4.731813	3.557329	5.225354	1.510495	5.092709	4.7967	7.347754	5.27306	0	5.410659
14791	Chr3	6212276	6212970	8.486126	4.446792	4.992759	8.751679	8.944746	7.696177	4.295004	6.168796	8.16416	7.209587	5.868277	4.523282	6.258752	8.69455	9.515501	6.122046	7.651779	7.923494	9.076028	6.673883	7.167375	8.984399	8.116312	7.644379	6.434806	7.955187	0	5.30893	7.658605	4.271668	2.560536	3.926929	7.846369	6.586817	5.584454	6.248595	5.605201	9.171345	9.342794	6.738363	4.261208	6.910913	5.584385	4.377916	8.160836	6.138711	5.721014	5.508485	6.229618	8.180563	6.245429	6.01997	5.508706	6.311086	7.624046	5.763323	6.632681	7.548399	5.64831	5.487476	7.004314	7.524454	0	10.31497	5.603947	8.069785	5.331565	5.75006	7.221781	7.762255	6.622955	6.440268	6.141298	3.570618	5.346489	6.612838	5.44803	5.728522	7.483233	7.475741	6.059525	7.034928	7.438999	9.422615	6.101421	5.993298	5.682132	5.695897	6.977712	6.755187	7.90734	6.057065	6.550704	6.828996	6.60012	8.066649	9.004343	10.13488	9.139109	8.67863	8.167642	8.688136	9.11301	4.701302	7.171028	4.459699	7.421844	5.736163	6.773715	8.195405	5.798717	5.490889	5.597968	7.214668	8.272645	5.620124	6.183284	7.477936	8.175107	7.905029	6.858215	0.8345389	6.728044	8.915106	8.223855	0	1.94881	4.562582	1.703749	8.4661	4.684238	0	4.311244	3.620198	2.60365	5.390563	3.622324	5.506367	4.72289	0	0	0	6.609239	2.860672	12.09326	7.769052	6.880736	5.02165	4.337495	0	6.573833	6.293731	7.356136	6.785575	3.84344	5.351762	0	5.998774
14792	Chr3	6214317	6215067	8.864971	4.244665	12.04136	7.212922	7.922489	8.0716	6.872007	8.198006	9.656534	4.291421	7.52911	5.880267	8.178102	7.896885	8.263461	7.013606	7.425395	7.260132	8.129712	7.995444	8.876518	6.870423	7.467007	8.623462	7.772736	6.793846	2.518118	6.61203	6.719342	6.689593	5.219554	5.576239	8.241984	7.940273	13.3459	7.668731	9.891531	8.985439	9.03479	11.66255	6.488658	12.02678	7.24225	7.296527	8.227728	8.240251	8.136554	9.180808	9.856991	9.832408	7.939105	9.832618	10.09929	8.067214	8.964538	8.5747	8.740262	9.477434	7.342804	9.245204	7.903951	7.524454	7.70234	8.657206	7.963504	11.56457	9.07807	7.803653	6.96386	8.930767	7.274393	7.611226	10.53791	10.1685	9.033722	8.294068	7.869376	6.321127	7.523683	8.907266	9.476066	8.547816	8.310756	8.244788	8.062592	9.303882	8.951303	8.938177	8.994706	10.93697	9.519516	8.460662	8.663834	6.760706	8.195754	13.26752	11.92467	20.73044	4.12009	6.457314	6.294807	4.887077	9.446995	8.993795	8.515596	8.760123	8.052458	10.41007	9.429011	8.724141	8.734776	7.816442	6.127506	9.521897	7.003298	9.207438	8.911204	8.534601	9.0448	8.893158	6.562602	3.338156	4.036827	6.449226	8.223855	7.596192	1.94881	5.806923	7.666868	3.923315	4.34965	13.91928	6.610575	5.792316	7.087715	1.658635	4.409786	6.933944	8.737346	1.854401	0.2473727	1.510007	9.623979	2.200517	2.303479	10.19688	8.004121	8.414657	8.083513	7.826123	7.079512	8.811223	11.31713	8.072495	11.86945	8.814667	0	5.881151
14793	Chr3	6219873	6220939	12.57765	9.904219	15.56566	12.40623	15.84498	10.418	8.958151	9.98371	11.67563	7.896214	7.086221	11.53437	11.8499	11.12743	12.87097	9.569412	9.915619	11.05604	12.001	14.86756	14.16935	14.32806	15.33983	11.59837	13.44301	12.94895	9.442942	11.58312	11.1989	11.12246	11.52241	10.13148	13.7806	11.36903	10.12774	13.72797	12.30946	13.44717	11.96083	13.56312	13.65524	16.15538	14.04822	13.62018	12.24125	13.4941	12.77693	14.34501	13.09008	13.60805	11.74987	11.37105	12.18036	12.34778	12.90223	15.74371	12.14958	10.48389	11.29662	13.77834	12.20936	10.60494	10.40857	16.57763	9.438227	14.29686	13.11277	11.33583	15.73317	13.27095	12.37733	11.9605	13.74813	18.2412	16.96127	15.69148	13.49036	13.23486	12.70127	11.77032	9.024825	14.1455	9.996155	10.01153	13.51029	11.92952	13.85506	8.675289	12.59259	15.3332	12.28325	15.57531	12.99575	11.88245	11.96725	11.88769	11.43795	0	11.8359	13.43121	12.53759	12.12719	13.4071	11.03784	13.66977	14.33475	13.04886	13.31356	14.30609	14.73851	11.74424	10.59419	8.92649	11.31641	12.82479	11.24025	11.09354	10.64793	10.43631	12.5163	14.60327	7.92812	6.728044	8.915106	18.64074	10.8517	1.559048	7.466044	11.92624	7.846629	6.022592	7.138093	7.472824	14.48079	11.28248	9.951809	8.504587	12.03243	14.52289	12.0536	9.647537	20.38509	12.98657	14.08331	13.245	13.27213	13.76147	18.45796	16.95566	12.80638	11.96775	2.013994	0.5658566	9.827385	14.58247	12.04147	3.390704	14.35001
14794	Chr3	6222873	6223387	7.501129	6.468062	0	6.443544	6.77245	5.537493	5.890291	6.168796	6.671787	5.149705	4.539611	0.2261641	6.509102	5.344356	6.710932	5.58711	6.65569	6.191381	6.581196	5.74879	6.285236	6.283207	7.710497	5.987469	5.606564	7.49065	4.091941	6.1294	5.491075	4.51346	5.219554	4.319622	3.692409	4.421288	4.070026	6.059244	3.846707	4.585672	4.620063	4.924188	5.617048	4.487606	3.839265	1.945741	4.548662	3.981866	3.750443	4.705164	7.806737	5.820785	4.869317	7.023298	5.69233	7.73794	6.618677	6.466167	7.376533	7.464528	6.589695	7.813688	6.490236	6.56496	4.57977	6.26266	7.668559	8.451035	6.628432	4.846479	7.479702	7.094534	4.99436	5.01839	6.560023	2.483908	2.703971	1.625189	1.643057	3.094719	3.235993	7.714329	4.899191	6.429773	6.625358	7.721309	4.031296	7.020721	6.304831	5.608268	2.562128	1.501153	1.919257	4.614906	5.494139	4.029108	5.222073	6.686828	6.246256	7.370822	2.846608	3.254486	2.236998	1.26702	4.675785	3.577077	3.97768	7.008098	5.141931	5.098812	4.118419	5.485634	2.789256	5.490889	4.690189	7.141423	7.441004	4.842873	5.213357	7.234091	5.913907	5.204144	5.498396	7.093581	3.139754	7.018275	0	10.12826	5.846429	2.488681	1.703749	4.955766	0	1.070714	4.311244	0	3.182239	2.902611	3.937309	7.647732	2.007228	0.3090668	0.989491	2.26501	4.754014	4.621086	0	3.560816	6.17862	8.007496	3.154542	0	2.022718	0	0	5.732641	5.878203	7.24062	0	5.05779
14795	Chr3	6225424	6226031	2.879221	5.861681	3.817992	5.770337	5.622412	6.851474	7.853722	6.412301	6.05728	5.836332	5.646833	7.237252	6.425652	6.261671	6.00979	5.408798	5.6596	4.717243	5.892966	7.79721	6.781439	5.872156	6.817702	5.573242	6.498517	5.342169	5.665765	4.488459	6.141334	4.271668	7.484644	6.047471	7.450753	5.864974	7.193534	8.520812	5.715107	7.622131	8.162111	5.269745	6.779195	5.115871	4.450057	5.188641	5.618936	6.138711	7.691586	3.442803	6.38733	6.135422	5.716155	6.220636	6.916487	7.628182	8.378073	8.152993	4.835039	5.283879	4.706925	6.501466	6.747275	7.372955	2.289885	3.868113	4.129224	5.655204	8.213492	7.064359	4.126732	4.340186	8.142978	10.12042	7.048536	7.296479	5.653758	6.052428	5.70746	6.913733	5.420288	4.930808	6.059525	5.673329	5.404898	3.92609	5.447697	6.621168	5.292945	5.958784	5.451337	7.076863	6.909326	5.960921	6.445047	6.146096	5.802304	7.323668	7.544179	7.370822	2.472054	5.062534	5.358389	5.430085	4.484937	4.701302	6.722839	3.822599	4.171755	5.382079	7.857509	5.948278	5.284906	5.555488	3.858059	5.310289	4.464602	4.54393	4.789014	7.803064	7.363395	4.743018	5.734887	5.007233	2.242681	4.173028	4.386056	4.702404	7.015715	3.733022	0	2.890863	9.703064	5.35357	4.311244	0	5.351948	4.768575	7.40214	4.078791	8.146985	3.708801	2.7211	0	6.261384	2.420569	0	7.445342	3.370156	8.414657	7.886354	0	5.225354	1.258746	3.960996	9.476407	8.13905	8.342453	13.56282	8.704104
14796	Chr3	6228224	6228961	9.622661	9.904219	12.04136	6.539716	7.411361	9.385581	8.835437	8.035669	7.63744	13.38923	6.975499	0	8.011202	9.492215	8.714195	7.191918	9.417574	8.402589	9.420143	9.317005	6.505771	8.749513	7.142355	8.962375	6.243674	8.768126	9.128177	8.494287	9.103625	7.495568	6.598305	5.340624	8.505727	5.504053	8.518659	9.751596	7.473601	7.808037	8.829453	7.256698	8.328726	6.910913	7.504018	9.890848	6.822994	9.622844	8.200121	7.688926	8.674152	7.865926	6.880557	8.026627	7.95702	11.03068	9.299661	11.10494	8.182373	6.961301	7.248665	9.48379	9.189146	8.887946	8.118683	8.47301	11.94526	6.862494	8.789877	9.364383	6.190098	7.261465	10.09729	9.869501	8.653648	8.7713	7.497375	8.125945	9.685386	7.572184	9.546179	10.37856	8.315732	7.337505	7.787702	8.048484	6.864098	9.988831	9.262653	8.237143	11.12073	9.114142	8.751813	7.403079	10.35434	10.78981	9.356215	9.764891	9.896665	5.06744	10.4875	9.143557	9.052037	7.964125	8.922162	9.607008	7.50717	5.574624	9.895791	9.489455	8.616165	9.979888	8.587973	9.043817	8.699545	7.947122	9.32314	7.652935	9.578028	7.884346	10.78418	8.300281	10.16908	5.424503	10.76487	7.966691	7.675598	1.808617	2.338572	7.880824	0	11.15047	7.695534	14.63309	12.07148	3.620198	8.244893	9.53715	9.764525	6.628035	7.556624	4.636001	4.700082	3.020014	7.304948	2.420569	12.09326	13.91955	5.616927	6.921734	12.42101	16.36371	7.753751	10.82522	12.44884	6.668582	9.608601	8.263751	0	9.292219
14797	Chr3	6229215	6229939	10.45612	9.499966	4.405376	8.847851	9.20031	9.667149	10.1853	8.685016	6.759574	8.411184	6.200444	10.17739	8.678803	7.817118	8.21338	9.509975	9.508128	9.397633	8.086698	7.79721	10.36513	7.809968	4.707461	8.811747	8.02758	9.348796	7.554353	7.046397	8.236613	11.20305	6.598305	9.738784	7.450753	8.752347	7.382837	8.142109	8.023131	9.481188	7.289432	8.466148	8.425571	8.88546	5.846154	6.161512	9.431785	7.355392	6.928784	6.656086	8.51644	8.809837	6.986412	9.297509	8.446683	9.109915	7.121362	6.466167	7.934423	7.967754	7.719358	9.30485	6.425976	8.23145	6.036969	5.710072	10.47053	6.862494	7.637107	8.050084	9.543068	7.67879	4.234348	9.367662	9.281735	8.926544	8.173368	7.621576	7.177563	9.481691	9.950678	9.623029	9.218214	6.127195	8.775694	8.113918	7.626776	8.790171	7.705904	8.412401	8.776653	9.650267	9.749827	10.76811	8.980804	7.580185	8.703456	12.20611	9.734425	7.370822	8.24018	9.660142	10.0925	10.67917	7.347663	7.256357	7.731265	8.600848	10.28386	10.41007	8.182648	8.063221	8.661374	8.462429	8.775193	6.518837	8.491498	7.832301	10.30547	9.103575	8.754902	8.497907	8.868381	5.424503	13.90463	7.777007	1.644771	8.681362	10.13381	4.562582	0	7.227158	6.691769	7.851902	6.610575	4.344237	7.955598	8.293174	6.299694	6.933944	9.091563	4.017868	13.6055	1.510007	8.000657	6.601551	0	6.1505	7.442429	7.057454	6.309083	0	5.056794	9.81822	10.18542	6.55159	7.912966	9.050775	7.629084	6.704513
14798	Chr3	6231676	6232261	6.288826	5.861681	2.055842	7.020577	4.089027	6.94533	5.276719	6.574638	8.42752	8.754498	7.861277	3.618626	6.091852	7.338519	6.811095	6.419233	6.429306	5.822847	7.656554	8.722302	8.104647	6.459372	5.681419	7.682036	7.135627	7.780986	3.147647	4.247144	2.384283	3.062705	2.855983	3.063005	3.164922	5.684514	3.975374	2.177541	4.396236	4.523704	5.390073	4.233074	4.745437	4.487606	3.839265	5.350787	4.214202	5.143244	3.941143	8.492247	6.702754	6.843356	4.445899	8.093515	5.998369	6.914755	4.60794	9.980389	4.463113	4.61291	3.859679	4.294546	5.140781	4.090475	0	3.683918	3.539335	8.895826	5.043372	7.146503	9.800988	7.84572	5.862944	7.945785	8.234923	3.881106	3.257056	4.371198	5.44803	3.292254	5.662987	5.606806	4.576876	4.084797	4.823726	6.347178	3.59548	6.621168	4.047546	4.644347	7.795412	5.79016	5.527461	6.826216	7.078987	6.146096	6.672649	7.960509	8.274261	16.58435	5.318662	4.18434	4.005786	3.891561	4.914346	4.701302	3.137325	5.415349	5.093422	4.886361	5.148023	3.965518	4.550892	8.720823	5.749264	7.178045	9.104287	7.234415	8.789963	8.290756	8.522984	8.827283	7.804176	0	0.8970726	4.173028	2.741285	2.532064	11.3031	1.244341	4.259371	7.846629	5.353415	7.851902	7.472824	3.620198	6.075184	4.561246	4.567278	6.628035	3.778312	3.399734	0.2473727	0	3.01474	3.080724	5.758697	5.664934	7.021159	7.464615	3.548859	7.114657	3.876876	9.566471	2.829283	7.253546	5.765161	7.398024	0	3.88156
14799	Chr3	6240334	6241131	9.471123	9.904219	5.873835	12.5024	9.20031	9.948716	10.43072	11.60708	10.70997	10.64272	12.06872	12.43903	10.3478	10.21011	10.41697	7.489105	10.18728	8.660563	10.53852	11.10111	11.3024	13.32979	13.87889	10.88288	11.46797	12.01988	10.07247	11.3418	9.392629	9.107518	11.71938	9.581707	11.53878	13.53456	10.88495	11.83446	9.671719	11.15434	9.907468	10.97144	11.0404	12.83455	12.12859	12.16088	9.90003	11.22665	11.37846	10.44317	13.40551	12.90012	10.0562	11.30417	10.22171	11.79899	13.74004	14.47859	9.484114	11.82582	9.507989	11.21354	9.638965	10.09994	6.453312	9.209794	9.290755	14.16978	14.40964	9.857245	10.31683	14.85679	11.50874	9.618582	12.91068	10.78947	12.29078	11.4884	10.03129	8.494015	11.93272	10.73644	9.604992	8.018305	10.46109	10.27327	10.67749	10.10299	10.1967	10.77839	10.13949	12.22367	11.28523	15.28688	12.89009	10.38007	11.09691	12.52453	10.54563	18.88773	13.78357	12.39804	10.50869	12.12719	10.35352	12.05986	10.86859	11.78635	13.19439	13.52601	10.67537	12.09483	9.321987	10.27119	9.985565	10.51071	12.29954	9.984689	11.03292	13.24895	11.65388	14.42668	14.13029	12.10081	4.933899	12.13972	12.06165	10.8517	21.43691	8.295604	8.518743	11.56345	10.37224	12.84857	8.622489	11.58463	12.58431	11.61044	9.134556	9.075309	10.98072	5.872268	7.915928	15.85507	10.78349	9.242171	3.455218	10.03503	12.07639	13.97919	9.069307	13.51785	14.15902	22.15393	20.93669	14.97506	15.71289	13.45811	7.629084	9.645088
14800	Chr3	6244485	6245558	8.789202	1.010635	11.16029	12.21388	6.900232	14.4538	16.68916	19.15574	16.06496	11.84432	14.17244	13.11752	12.93475	11.68579	12.16982	10.8176	12.40584	9.950435	13.42048	14.99972	12.95641	15.03272	15.90797	15.36407	19.177	16.43298	4.406706	9.556073	12.28267	17.24787	9.060359	13.11594	12.26407	12.45179	11.07426	11.64511	8.902378	17.22726	16.42689	10.97144	14.33316	11.03951	11.43054	7.620817	16.58924	12.66455	13.9847	9.639848	9.778135	8.888497	17.57188	17.25725	16.89337	10.64653	14.66163	15.322	11.28176	12.91615	10.07282	10.55743	12.08084	9.594942	7.70234	9.762381	7.521087	14.93228	12.82458	11.82869	13.41188	15.44105	21.82318	16.47705	20.02901	9.702765	12.04496	9.863216	11.5014	15.40775	12.66082	9.742322	8.444658	12.25439	10.46109	10.1424	7.408868	13.12818	13.46587	15.68562	13.13772	13.72482	15.66114	13.74858	10.56565	8.263085	12.8376	17.51312	14.68276	16.58435	12.585	12.39804	14.67054	12.4892	14.31363	15.02373	14.06194	13.85692	13.48544	16.85441	14.57703	16.32472	9.101783	6.91206	7.791766	12.01224	9.848387	12.49581	12.66967	11.2169	10.61025	12.05517	10.34644	7.51085	8.073653	8.346057	16.99597	7.596192	0	0	0	5.575237	0	1.070714	2.011914	0.7240396	13.74149	7.671186	10.07951	11.72652	6.730118	0	3.957964	0	15.30561	1.980465	0	5.341223	4.774388	17.37219	4.140336	0	9.10223	8.559474	8.487849	11.69927	18.99112	20.54132	0	15.76149
14801	Chr3	6246021	6247020	13.78996	21.62758	12.04136	13.36795	12.65043	15.58007	22.33402	16.15251	15.88939	18.88225	18.15844	23.9734	13.352	12.76264	13.77244	13.96778	13.03972	12.825	13.33445	13.34777	18.58004	16.14843	16.63844	17.13395	18.15762	20.2654	10.702	11.48659	11.27115	19.02101	14.96929	15.78626	14.90151	15.70009	14.19776	13.44395	11.54012	16.73151	17.5049	13.6495	12.10571	14.9886	15.18255	10.37728	16.85681	15.81686	14.49324	8.607007	11.9861	12.90012	16.8309	16.12014	15.48559	18.11007	18.76688	17.99281	13.01741	14.00647	12.52042	12.46611	10.47434	11.26143	24.14788	21.18253	19.90876	16.52082	12.82458	12.81442	11.86435	17.02688	23.66892	18.73532	20.02901	11.5657	16.16237	11.43236	15.65228	16.72465	16.90806	13.87784	12.57029	12.7839	9.182514	12.17088	9.587947	12.84278	17.98044	15.24748	17.1172	16.29823	17.11977	14.99845	10.14303	8.945985	13.12771	15.70874	16.79188	19.80908	15.05706	15.49755	15.81505	16.92377	14.9816	16.76116	16.91914	15.44967	15.28027	14.23418	14.68541	16.06035	17.46955	11.04638	13.46538	13.29403	13.04364	13.572	16.18566	19.10125	16.98799	12.05517	14.13029	5.841772	7.176581	10.81194	7.127341	13.74549	1.169286	5.392143	0	6.401197	8.030122	3.212142	4.886077	9.412514	13.45219	20.31828	13.22936	13.46001	9.918069	2.163467	9.89491	17.36508	16.92893	12.98305	24.18653	13.11028	8.004121	15.33639	12.22385	0	10.78783	8.811223	14.71227	16.84695	23.39977	18.96728	0	17.29059
14802	Chr3	6250195	6250843	9.168047	11.31911	4.111684	5.962682	8.050271	6.100628	7.608293	7.46749	12.20235	9.441125	10.51861	11.76053	7.927752	7.976651	7.712564	7.548543	8.964806	8.660563	7.828612	6.541727	9.593255	8.984399	8.116312	10.39334	9.811487	8.826193	5.665765	6.998134	8.01986	11.28365	11.42393	10.36709	6.263908	6.045435	7.572141	9.751596	9.232096	8.489691	9.188792	8.898095	9.103491	9.693229	9.074626	7.782962	10.70274	8.793288	9.21719	7.688926	6.071906	7.236652	7.515686	11.37105	7.528565	10.86604	10.22125	11.24551	7.810447	8.135496	6.683834	5.785708	7.004314	6.918458	13.73931	13.4463	9.880644	9.531242	9.366263	8.871521	12.3802	5.007907	11.72589	9.534942	9.211948	6.985991	9.402446	7.789699	11.8473	11.65458	10.15293	7.157625	8.509121	5.824618	8.368874	5.954569	6.210375	8.676013	10.89724	6.922705	10.46657	11.4731	11.362	7.403079	8.663834	7.443606	4.931958	14.22278	12.16803	21.65179	11.01188	11.36487	10.0925	9.683652	9.160722	6.94975	8.235478	9.715773	7.421844	8.285569	8.941304	9.71552	8.220965	7.105856	6.657043	8.166858	9.32314	9.087861	9.82051	11.37947	10.55227	9.486035	7.44944	4.172694	10.76487	3.224613	12.60991	9.404809	0	11.61385	0.8518743	7.227158	7.695534	2.855237	7.472824	5.068277	10.4146	10.98846	6.299694	11.82849	9.091563	9.58107	0.7421182	2.26501	11.0154	10.78253	8.062176	7.769052	9.6892	10.45046	4.337495	1.422931	2.865517	11.07697	14.14641	7.604524	9.382516	9.522989	8.47676	9.762711
14803	Chr3	6255466	6255831	3.258066	1.819142	1.76215	2.596652	2.300077	2.534107	1.227144	2.922061	3.862614	1.888225	1.550111	2.940134	2.586951	3.908559	4.056608	3.922865	5.071002	3.869613	3.527177	3.766449	2.425881	3.229686	2.029078	3.276162	3.058126	3.425956	1.573824	3.426673	3.179044	2.57912	3.052947	2.277619	5.011126	3.158063	4.637936	5.112487	2.637742	4.647641	3.080042	2.764457	3.099061	3.051572	3.402985	6.161512	3.411497	3.871259	4.068277	1.606641	4.337076	4.562237	2.646368	5.016642	3.733679	4.061046	5.529528	2.530239	2.66547	3.690328	1.506216	3.996314	3.791326	3.736977	0	0	1.327251	2.223956	1.008674	2.135736	1.031683	3.338604	1.411449	2.760115	2.512349	3.958728	3.810141	4.203075	1.383627	3.489789	4.206791	5.368218	4.512413	3.857864	3.835734	3.206306	2.723848	4.10969	3.891871	4.819605	4.143016	4.289008	2.61019	4.807194	3.592322	3.960818	3.408853	5.200866	4.299371	1.382029	4.269912	4.390974	4.005786	3.16755	4.007816	3.474875	4.874058	2.548399	4.996405	2.974307	2.709486	2.841955	3.156263	3.811323	2.572039	3.296041	5.164932	3.587313	3.697846	5.202043	4.638359	4.15014	4.907171	2.086347	0.8970726	0	2.741285	3.978957	0	0	5.96312	2.477883	3.680473	3.212142	3.448996	0	2.314356	0	4.882263	2.141365	2.715662	0.3090668	2.7211	0	3.130692	1.100258	0	0	4.072272	2.442965	5.717607	0	5.899594	1.258746	3.39514	1.637897	3.165186	3.069393	0	2.70533
14804	Chr3	6258310	6259695	6.364595	10.91485	2.936917	10.7713	32.96778	8.728591	10.06258	10.71423	11.67563	11.32935	8.52561	0.6784924	8.261552	8.495134	9.014685	11.88747	12.17946	11.42457	7.31244	10.30818	9.593255	8.866956	14.5282	8.661119	8.792112	7.49065	31.79124	20.17393	14.37795	15.23293	16.05259	21.28396	8.769471	10.28626	11.45286	4.923136	9.561814	9.295282	9.650798	10.88505	11.81517	11.21902	10.81975	11.67444	11.63922	9.12511	11.44203	13.54169	12.53809	14.94526	12.27915	13.51149	12.97606	11.30508	10.38881	9.699251	9.484114	8.554852	14.02664	10.08025	11.43824	11.26143	7.494169	8.657206	3.391863	5.718745	3.026023	5.914347	5.674256	6.176418	10.8573	11.04046	11.86387	11.25521	12.59805	13.28172	12.45264	15.21021	8.454031	11.53173	12.57029	10.0607	11.33285	10.73131	13.40133	10.27423	8.562116	9.902097	6.814171	11.902	9.673056	21.44009	18.06726	23.42346	21.39599	16.87628	11.76243	34.55073	7.19143	9.970093	9.988454	10.76967	6.679693	3.270471	7.619217	8.760123	8.295002	10.19762	11.16308	10.44253	10.79002	13.88872	12.40631	7.764008	9.848387	8.250821	16.36752	14.14305	13.79912	15.28306	15.31274	12.10081	11.66194	1.138099	13.15817	26.40581	29.23214	19.07989	0	14.66081	34.7972	49.60975	35.63962	13.03271	10.26995	3.939258	5.039755	9.993037	19.83614	26.27067	29.43736	0	10.43564	18.26429	11.51739	11.32987	10.11047	2.578685	10.64658	14.94078	11.29351	9.314722	0	13.45416	10.17381	11.01833	8.47676	10.93894
14805	Chr3	6261438	6262233	8.486126	8.287204	4.405376	5.481821	9.455874	8.916302	6.994721	6.249965	8.95424	9.097812	7.418388	0	7.427052	6.181905	6.710932	7.905167	7.561225	5.933407	2.709904	3.36998	2.481014	2.466306	3.165362	3.916332	4.141212	3.425956	0	5.501981	5.202071	2.57912	1.871161	3.063005	7.714497	8.932807	10.88495	7.100676	6.814166	8.799534	7.546103	2.505289	4.4549	4.21835	4.799081	4.540061	3.745957	3.981866	4.513245	4.475644	6.466186	9.281793	6.245429	7.090187	9.426009	3.018345	3.267448	1.686826	7.562496	6.038719	8.566604	6.143587	7.903951	8.534448	0	4.420701	2.212084	3.93958	3.026023	3.285748	2.321287	3.088209	3.691483	3.512873	4.885124	8.848922	7.067198	9.302806	5.70746	7.506339	8.89898	9.861616	8.638047	8.320882	8.252639	7.525005	5.011881	7.591511	5.915644	6.922705	8.613113	7.827439	6.218393	4.518762	4.331917	4.780297	4.351728	5.625426	4.05601	3.685411	3.520804	4.907559	5.462436	4.072564	3.435271	3.066066	4.481893	2.389124	4.220264	2.832673	3.84747	4.097702	3.816877	7.493448	6.581395	7.471027	8.228875	7.951878	8.42624	8.453319	7.653292	5.665271	6.326112	5.424503	2.691218	3.224613	3.837799	6.872745	11.69286	2.903461	1.703749	14.8673	5.688003	9.99333	8.909905	2.172119	4.19477	7.049198	3.622324	2.855153	5.78554	2.163467	0	3.775017	7.884706	1.760414	10.36565	8.416473	9.26793	2.035804	5.323289	0	5.731034	4.279737	3.39514	2.456846	2.260847	2.990691	2.543028	2.940576
14806	Chr3	6264014	6264644	3.71268	2.425523	1.174767	4.231581	7.283579	3.754233	4.049575	6.249965	4.47712	1.373255	4.539611	1.356985	5.674602	4.626458	4.657587	5.765422	4.799341	5.785993	6.62421	6.938195	7.112241	5.226219	6.898865	5.648556	4.204923	3.251755	0.3147647	1.110049	1.228267	0.32239	0.590893	0.6283087	1.582461	0.721843	0.6625623	0.7574055	0.9891531	1.053465	1.386019	0.8638927	0.6779195	0.6282648	0.9598163	0	1.137166	1.327289	0.5085346	1.491881	1.182839	0.8652519	0.8468378	1.40466	1.285365	5.707417	5.864651	4.638772	5.206965	3.85807	5.271756	4.592779	5.654859	5.857965	2.081714	0.9209794	3.539335	6.989578	5.90795	3.860754	5.158415	5.007907	0.2171461	3.931073	3.977886	4.03635	4.486134	6.444715	5.534506	4.477465	4.125891	4.851279	5.350432	5.219463	4.12632	3.860655	4.902927	1.027423	0.5448619	0.7010335	5.287797	1.715603	4.375906	6.153208	5.705452	6.009516	6.237476	7.429809	6.651857	5.528116	0.6741966	1.39478	1.14451	0.5430085	0.7633935	0.6132133	1.06445	0.7963748	1.309737	0.9914356	1.246364	1.123564	1.394628	0.9043817	1.28602	0.7324536	0.9191828	0.9566169	1.273029	1.056665	0.9276718	6.78515	6.680847	0.8345389	4.485363	0	0	4.340681	8.964524	0.8295604	0	3.716824	2.342119	5.35357	8.047656	0	1.880414	5.805222	1.417431	6.322126	0.5903612	0	0.4947455	0	1.275467	1.32031	4.031088	1.294842	1.263809	7.600335	4.928971	8.537589	2.865517	0	9.053705	5.849634	3.052144	3.541607	22.03958	9.409842
14807	Chr3	6268535	6269096	2.348839	3.031904	0.2936917	6.635888	4.600155	3.848088	5.767577	4.301924	2.194667	2.574852	3.653833	1.809313	4.673201	5.464006	4.75775	3.744553	4.346573	5.159485	5.33378	5.550556	6.505771	6.518093	4.95095	5.309642	4.396056	5.51637	2.832883	4.536722	3.973805	2.982108	3.64384	3.769852	4.483639	4.69198	3.975374	4.923136	3.297177	5.081421	6.211418	4.924188	5.229665	5.385127	6.893226	3.729336	5.485152	4.590207	7.055918	6.082285	4.415932	5.584808	5.186882	5.217307	5.508706	5.323264	5.361967	5.622754	3.595285	5.787106	4.047956	5.487476	3.855586	5.251968	0	2.026155	5.603947	4.956246	6.484336	4.682192	3.35297	4.173256	5.102933	5.01839	4.257036	5.821659	4.916311	7.397412	1.988963	3.160564	3.559592	5.964687	5.350432	4.387374	3.893851	4.973047	6.537236	4.794639	4.358895	3.067021	4.68815	3.538431	5.988082	5.672489	7.2903	4.370557	5.874833	3.714904	5.272814	2.764058	4.045179	5.424144	5.358389	5.249082	5.152906	2.555055	2.91323	1.433475	5.627019	6.444332	4.335178	3.106323	2.642453	5.103297	5.446672	4.174986	6.040344	5.679913	6.365145	7.477936	7.82723	5.467645	7.331195	0	0	0	9.868626	7.957915	3.507857	4.562582	0	5.575237	7.695534	8.922616	5.173493	5.068277	4.773359	0	1.259939	8.259551	3.306023	4.017868	0	0	5.681626	1.980465	1.151739	5.664934	2.948887	5.293091	7.492037	9.249054	6.742393	2.517492	7.356136	5.615648	3.278229	5.351762	8.47676	5.05779
14808	Chr3	6269705	6270242	3.636911	5.457427	4.699068	7.020577	9.455874	7.414609	7.362864	6.49347	7.022934	5.149705	5.203944	1.583149	4.506301	4.187742	6.160035	7.073044	7.153734	6.228235	5.462823	7.268585	8.600849	5.754713	9.414922	8.435177	7.836447	5.92284	6.295294	6.370715	4.046056	5.641825	6.007412	6.518702	7.318882	8.842577	6.341668	7.574055	6.814166	7.6841	5.749412	5.960859	6.488658	6.013392	7.154994	6.810092	7.157454	7.63191	6.865217	6.885606	7.885593	8.023245	8.044959	6.95641	7.161318	7.73794	6.9538	10.68323	7.99641	5.116137	6.401418	7.992628	4.819482	6.413461	2.706228	4.236505	6.488781	6.29062	9.654456	10.10368	7.737622	5.425232	5.428652	5.938429	5.234061	8.150323	6.514113	8.742396	7.609946	7.703874	5.662987	5.20916	6.704156	6.505417	5.811718	2.944567	4.902927	5.993298	4.981595	6.922705	5.669391	9.971943	9.289205	10.38354	10.03737	10.24349	12.03978	6.686828	8.679862	11.05623	4.045179	5.889071	5.878621	6.606604	5.725451	6.029931	6.386697	5.733899	6.742721	6.727599	6.502766	7.798853	6.385928	7.299652	7.791766	5.786384	4.201979	7.533358	9.214306	8.372038	5.739969	8.827283	8.809259	2.920886	8.970726	0	3.289542	21.34168	14.42119	4.562582	0	10.11802	14.72189	14.27619	13.22115	3.620198	3.616181	2.695282	6.142201	7.137884	5.667468	8.653869	5.4422	2.26501	6.72519	8.802068	7.486306	7.121631	7.442429	5.428811	9.463625	13.51785	5.056794	7.300728	6.790279	9.827385	9.269474	8.263751	8.47676	7.880743
14809	Chr3	6271209	6271854	4.621908	10.10635	9.104444	6.828233	10.22257	8.0716	9.817152	8.522679	9.74432	10.47107	6.089722	5.880267	6.676002	6.102138	6.260198	7.073044	6.384029	6.928451	5.505837	8.524068	9.262453	8.925678	10.06423	7.682036	8.155002	7.606785	3.462412	4.247144	3.179044	5.077643	5.318037	5.890394	9.165086	9.203498	8.234703	9.846271	6.924072	7.870005	6.211418	7.343088	9.006645	7.898187	10.73249	7.945107	8.62908	6.968266	10.42496	7.344646	8.358728	8.337882	6.245429	7.558407	8.385475	6.914755	9.634784	7.871856	7.686472	9.225821	9.131435	9.245204	8.482289	6.66596	6.036969	10.49917	9.585699	8.196868	8.645781	12.07513	10.05891	10.5166	8.251551	10.2877	8.723435	10.1685	9.15663	8.238027	8.30176	6.123592	6.714685	5.567041	7.800027	8.169594	7.671468	6.085439	8.825269	8.219381	8.250766	8.061885	7.086738	8.25634	8.905353	8.460662	8.558178	9.902044	8.848513	7.854369	6.408496	16.12367	4.195001	4.081023	5.410413	5.068079	6.345709	6.847548	7.395123	9.715773	5.627019	8.356386	7.857509	7.931037	6.239125	7.364251	5.219727	6.408969	6.171656	8.669341	8.304999	6.665117	6.203805	6.587524	4.729803	0	8.073653	1.896831	6.579084	3.978957	0	9.954725	0	7.433649	12.37977	11.42095	6.035742	8.688475	9.402071	6.42721	9.764525	7.851672	3.306023	0	0	9.060041	9.044221	7.481758	6.334567	4.370092	4.633965	11.53622	8.67499	0	2.528397	10.06997	8.487849	9.944377	8.13905	9.365584	6.781408	8.468858
14810	Chr3	6271930	6272445	5.98575	7.478696	10.27921	8.174645	8.178053	6.757619	9.571723	6.168796	8.42752	8.582841	5.093222	2.035477	5.424252	5.26459	4.206853	4.754987	6.338752	6.154528	6.409138	5.484478	5.678766	6.107043	8.278638	5.686213	6.179963	5.167968	2.203353	3.909303	4.118307	4.594058	4.234733	5.419162	6.263908	6.496587	5.489802	6.721974	5.825013	5.143389	4.979401	6.911141	5.520202	5.654384	7.504018	6.647947	5.552044	6.857659	7.119485	6.426565	6.702754	6.056763	4.657608	4.213979	5.69233	6.475723	6.199774	5.763323	7.004607	5.535492	5.083479	7.634749	6.040418	6.716459	2.498056	2.947134	7.226142	6.989578	8.933974	7.146503	6.96386	5.759093	2.49718	6.607547	4.605974	7.451724	6.391205	6.72492	6.312796	5.465141	5.015789	5.964687	6.833082	6.581062	7.032179	7.45957	6.210375	4.509244	6.616181	5.520638	6.323551	8.578016	8.06088	7.979942	8.135552	8.263085	9.791388	6.368407	5.435054	2.303382	5.618305	5.940729	5.670529	5.430085	6.250284	9.198199	6.218626	4.141149	6.112107	6.869233	5.418972	4.295978	6.312527	5.94308	5.749264	6.408969	6.47805	6.63653	6.001423	4.876915	5.971887	5.928772	7.567685	2.503617	8.970726	7.397641	9.320369	9.404809	2.338572	10.36951	0	6.401197	9.368476	13.91928	10.05957	2.172119	7.087715	5.390563	5.35474	3.466972	3.66024	3.399734	0.2473727	6.040027	6.261384	7.041654	9.789785	4.855658	7.442429	6.107412	10.25226	9.249054	7.922311	8.055975	12.44884	7.487531	7.912966	6.611001	9.324436	4.822544
14811	Chr3	6272500	6273296	9.471123	6.468062	11.74767	11.73302	16.99502	8.353167	13.00773	8.847353	10.27104	10.81438	10.9615	9.498893	7.927752	7.059336	7.462156	8.440103	9.100637	8.070908	5.849952	10.37425	10.64079	10.10011	13.06726	8.510491	9.238088	8.419723	4.091941	4.005829	3.106793	4.19107	5.121072	3.769852	10.08819	11.00811	9.65448	13.82265	11.1005	10.65859	9.702132	12.61283	11.71832	10.6805	14.04822	13.45804	10.56895	10.95013	12.52266	12.39409	10.09356	10.46168	10.16205	6.48819	9.181177	10.42701	10.97528	16.30599	9.422127	8.890336	11.76731	10.67672	9.124886	8.18095	9.784053	11.78854	6.341309	10.67499	12.39229	13.30728	18.31237	6.927604	11.50874	12.12778	10.11918	11.79856	11.67624	9.751134	8.993573	10.86444	8.454031	7.356448	7.86449	9.606837	10.75168	7.655875	11.22226	12.15783	13.23236	8.675289	8.177006	11.04419	12.28325	15.09459	9.931712	10.72152	11.60461	10.40173	10.30227	9.213527	7.640895	6.61229	8.375735	9.050142	6.584269	9.095997	9.131856	10.8307	5.918071	9.631089	9.916719	8.790233	7.927359	9.108416	10.21251	7.361159	6.215427	9.625958	10.91168	11.7046	10.66823	10.80354	10.58294	3.755425	4.036827	9.104789	14.25468	15.55411	19.09833	13.27297	0	5.162256	19.74072	11.06404	21.84364	15.92887	13.01825	6.012551	11.33945	10.50289	5.077107	2.163467	1.484236	18.12008	11.71111	15.40362	19.0037	12.78657	14.46359	13.02915	14.98407	16.36371	9.607909	10.82522	11.31713	12.63521	8.704262	10.93963	16.95352	13.40903
14812	Chr3	6279820	6281410	13.71419	13.74463	13.21613	26.63972	22.1063	15.58007	18.7753	15.34082	17.64512	17.85231	16.49761	9.951221	13.6858	14.71692	15.92594	13.01678	14.66968	15.33104	14.45282	15.85873	14.66555	17.4403	19.31682	15.92893	12.67848	16.08458	10.702	10.13523	10.40414	13.13739	13.39357	11.23102	13.18717	13.89548	12.11543	11.83446	13.73824	15.05836	14.7842	17.27785	17.8196	16.15538	17.27669	11.67444	15.18451	17.14415	14.30254	16.29593	13.32665	13.52939	16.51334	15.85259	17.1382	19.04301	17.34261	23.33443	19.89804	17.78067	18.54529	18.07288	16.00068	16.3114	15.82102	15.47245	15.92701	16.13957	20.31759	26.1217	18.57029	19.53084	17.26311	17.48073	16.88857	12.34192	16.89982	16.13981	12.79855	13.62993	14.48107	15.42866	17.27609	15.12888	15.2267	13.28327	13.18343	15.35426	18.68098	14.63407	16.57206	16.72713	16.04499	19.80564	19.22949	18.91632	18.6399	17.83154	15.73732	18.42705	6.816876	11.88146	10.24857	10.58867	13.83651	24.52853	16.24686	13.53837	16.83255	16.0046	14.19771	14.0115	15.56111	17.63544	14.67575	14.83219	18.55874	16.50164	18.06489	17.80074	17.10395	15.94181	18.91921	6.676311	32.29461	13.08813	14.80294	14.10721	20.65738	17.42077	7.666868	12.80239	15.39107	16.77452	17.81981	0.7240396	16.34514	21.35492	12.4419	12.84819	13.34216	10.81734	12.12126	3.020014	14.8418	15.84372	6.910436	19.9082	12.91893	13.43631	14.19544	22.7669	13.31623	19.88819	15.27813	21.52665	20.34763	19.12468	31.36401	16.11435
14813	Chr3	6286963	6287683	5.000753	4.648919	5.286451	5.289476	6.005758	4.0358	4.785862	3.814914	5.354987	5.493018	4.539611	7.237252	4.923551	6.181905	6.510606	5.408798	6.610413	5.933407	6.366124	5.74879	6.616038	6.224486	6.168397	7.230151	6.116252	6.50351	1.888588	5.212404	6.141334	3.707485	3.840804	3.926929	5.077062	6.586817	6.341668	6.15392	5.165577	5.205358	5.954748	5.010578	7.844497	5.92364	5.148105	4.377916	5.819612	6.58114	6.165982	5.393725	6.150762	5.584808	3.916625	5.55175	4.590589	7.134271	5.948432	5.201048	5.764854	5.954848	4.236233	8.171567	6.297457	7.827453	3.538913	6.446856	5.014058	6.989578	6.196143	5.257197	3.095049	6.593744	3.691483	3.261954	7.188111	7.141235	7.804644	7.397412	4.92917	6.782043	7.361884	8.430091	5.157043	5.143818	6.102304	6.608917	5.774559	6.849484	6.382668	6.659818	7.468332	4.289008	5.834542	5.864777	7.184643	6.214386	5.802304	10.72015	7.219699	7.831498	6.592144	7.542143	6.867062	8.778638	6.82283	5.416717	7.227052	5.574624	7.95544	6.161064	6.286007	5.68391	6.018921	5.232494	5.749264	6.885064	8.272645	6.277799	6.547007	6.827681	7.479354	7.246277	8.040666	7.093581	0.4485363	4.742078	3.837799	0	2.338572	1.244341	0	5.781727	2.342119	0	0	4.344237	5.496595	4.353916	4.567278	5.506367	8.028913	4.017868	0	2.26501	5.333772	1.540362	0	1.942263	4.353119	7.057454	11.23805	11.38345	8.427991	4.783235	9.619562	8.774451	5.539076	6.453596	14.41049	7.410251
14814	Chr3	6294796	6294989	0	0	0	0.2885169	0	0	0	0	0.08778667	0	0.3321666	0	0.3338001	0.3988326	0.9515501	0	0	0.3685346	0.3871292	0	0	0	0.2434894	0.1506282	0	0.1161341	0	0.241315	0	0	0	0	0.3296794	0.6316126	0.5679106	0.3787027	0	0	0.3080042	0.1727785	0.3873826	0.2692564	0.6980482	1.459305	0.0668921	0.6083407	0.06356683	0	0.7097033	0.314637	0.6351284	0.3344428	0.5508706	0.219516	0.3351229	0.4217066	0.4339137	0	0	0	0.1285195	0.2524985	0	0	0	0	0	0	0	0.5007907	0	0	0	0	0.06145389	0.896656	0	0.06584508	0.04044991	0.5964687	0.3223152	0.4538663	0.1743515	0.1308697	0	0.05707903	0	0.1752584	0.3270802	0	0.2303109	0.1922878	0.3169695	0.6828996	0.5077016	0	0	0	0.7491073	0.2582926	0.4682088	0	0.2862726	0	0.2240946	0	0.5335966	0	0.2167589	0.3965518	0.7340148	0.1937961	0	0.7324536	0.9629534	0.7772512	0.1818613	0	0.5218154	0.527002	0.7094705	0	0	0	0	0	0	0	0	0	0	0.3569047	0.5748326	0	0	0	0	0.2039395	0	0	0	0	0	0	0	0	0	0	0	0	0.5056794	0	1.69757	0	0	0	0	0.117623
14815	Chr3	6296312	6297236	12.57765	11.11698	8.223368	9.713401	9.711438	12.48282	12.88501	12.8246	11.32448	13.21758	13.17594	11.30821	11.683	10.56906	9.765909	10.22322	11.40975	9.250219	11.52785	11.76189	9.262453	11.56815	9.496085	11.29711	10.83086	10.97467	16.36777	8.446024	9.103625	10.15529	12.21179	9.738784	10.15412	10.55695	11.92612	7.574055	6.814166	8.799534	11.65283	8.811705	12.00886	9.154716	10.38347	10.05299	10.1676	7.908429	8.327254	11.13173	8.831864	10.54034	9.103507	11.37105	8.507891	13.99415	11.98064	10.68323	10.90983	9.561305	12.61456	10.91531	10.28156	10.95843	9.367711	4.973289	14.59976	10.10312	8.501685	8.296515	7.221781	9.515023	8.902989	9.702222	9.97961	11.41045	11.24606	11.2082	13.40388	10.93028	14.35972	10.1002	9.153751	7.640083	10.86791	9.880659	7.626776	8.961408	9.106978	10.16499	11.66586	10.82974	11.66908	8.364518	11.83353	12.97509	11.45955	14.22278	12.81699	19.80908	10.41259	12.96629	13.63008	12.4892	10.92607	7.971773	9.692093	10.35287	11.69062	10.62252	9.862529	11.36782	11.96444	7.364251	6.35445	8.130235	11.20528	7.652935	12.42719	11.13562	13.68316	12.18692	13.30257	5.424503	8.52219	7.207958	15.89945	0.3617234	3.118095	11.19907	0	5.988217	8.364711	10.70714	9.484738	0	13.59684	11.40311	8.819571	11.1147	10.50843	6.799469	3.215846	0	8.348512	9.242171	2.303479	5.826789	10.81258	10.7219	13.20964	17.78664	11.12495	6.797229	7.921992	8.657458	8.704262	9.050775	16.95352	13.64427
14816	Chr3	6301541	6302169	7.955743	7.074442	7.342293	7.405266	6.644668	5.443637	5.644863	8.928521	10.18325	10.29941	7.861277	7.915744	7.844302	7.777235	8.764277	8.796727	8.149824	7.886641	7.183397	5.021932	6.285236	6.40065	6.574213	6.778267	5.98883	9.46493	0.9442942	7.432501	6.647091	7.011983	7.878573	10.91686	5.340806	4.69198	4.921892	2.745595	5.385389	6.258823	6.519422	5.615302	8.619263	6.462153	8.812858	9.242268	9.498678	8.737984	8.962923	7.344646	6.545042	7.787267	7.83325	7.558407	7.773397	10.26237	10.05369	7.169011	6.13678	8.38711	8.284189	11.69071	9.638965	8.433449	8.535025	7.736227	7.226142	5.146871	6.340239	5.914347	4.126732	4.507116	4.99436	6.774827	6.769386	8.7713	7.620283	8.742396	6.312796	8.42817	9.991128	9.185618	6.317378	8.547816	8.020171	8.768267	7.73573	7.876907	6.149156	5.34538	7.958952	6.540737	7.98411	4.422619	8.029895	7.033866	7.83311	10.72015	8.355381	10.59556	11.01188	9.815118	7.64741	8.778638	9.828692	8.687188	8.235478	8.919398	7.664388	9.277005	9.483201	7.204025	7.560352	5.94308	5.295375	6.299101	7.265921	6.21801	9.638649	9.184857	8.98682	9.090784	9.99171	4.172694	3.58829	4.931761	2.741285	5.787575	7.795239	4.977363	0	3.510334	5.688003	0	6.610575	3.620198	9.980659	5.183234	4.252293	7.137884	7.910841	1.545334	0.7421182	1.510007	8.000657	3.300775	8.062176	9.22575	6.880736	4.207328	7.097719	0	7.416632	9.062972	5.092709	7.370539	8.026008	10.07391	0	5.881151
14817	Chr3	6304630	6306186	21.29108	31.32967	28.19441	32.12155	32.45665	26.65505	24.91102	30.60048	26.24821	27.12178	23.25166	34.60311	18.69281	18.8249	19.13116	22.05125	23.13644	17.80022	22.92665	27.092	27.01549	24.83922	32.05943	23.04611	29.24333	22.87842	37.14224	27.31686	21.9643	38.44501	35.45358	40.99714	21.89071	22.91852	22.33782	18.74579	29.67459	21.25521	22.1763	26.17595	24.59879	24.14332	25.82778	34.05046	21.20479	22.78512	21.73985	23.06678	21.44881	19.74347	26.14612	25.1501	21.17792	27.54926	28.90435	29.09775	23.49333	29.0194	24.09946	25.64798	25.63965	24.64385	34.76462	43.10184	26.39754	23.06561	25.79325	25.30026	32.24009	25.45686	31.05189	28.60483	27.63584	25.6153	22.67649	19.33414	21.18678	23.96761	19.90136	16.86018	19.66123	21.48301	23.18875	19.63045	22.77137	25.91388	23.66258	23.74751	24.8581	22.41007	27.6373	29.8046	28.21029	25.67702	27.56094	27.70257	21.09125	40.53952	19.02733	19.83687	21.64165	25.5214	22.94952	29.53644	24.25824	29.14732	22.6536	28.82245	21.89265	22.80173	22.90126	21.57596	22.01363	20.72844	18.99644	19.90959	24.6119	21.1333	23.94553	25.88897	24.29936	42.56148	49.33899	33.57391	24.67156	32.19338	35.07857	40.64846	40.88996	25.60479	29.77837	32.12142	30.46613	23.16927	32.83492	25.08685	19.05657	26.71608	31.52529	26.57974	32.6532	27.93513	21.45104	33.66791	42.03849	26.86797	20.36136	24.42965	24.84202	7.114657	21.57566	47.32886	28.29283	30.53509	38.66049	26.12919	25.43028	28.5824
14818	Chr3	6306555	6306920	5.076522	4.851046	4.111684	4.712442	2.811206	6.476051	5.644863	6.087628	5.79392	4.634734	5.646833	1.130821	5.257352	5.464006	5.358729	3.150179	4.074912	4.275001	5.720909	4.889775	3.859356	5.343662	4.139319	5.573242	4.077501	5.574438	0.3147647	3.764514	3.106793	4.51346	2.954465	3.926929	5.736421	5.052901	5.584454	4.355082	4.066518	5.329295	6.006082	3.973906	6.294967	5.205623	4.188289	5.837222	5.083799	6.525837	4.576811	6.197045	4.967923	5.427489	5.610301	4.882865	5.69233	5.103747	4.775501	6.044461	3.967211	2.935488	3.953817	4.175253	5.52634	4.847971	6.661483	3.499722	3.83428	5.337496	4.466987	5.421485	2.063366	4.674046	4.99436	6.022069	4.815336	5.511171	3.564326	3.698706	3.37259	4.41162	4.48994	4.572927	4.383486	2.571909	3.254562	3.468046	3.159664	5.137113	5.759969	6.221672	5.723904	5.682935	7.216407	5.384057	5.177169	5.531487	5.512189	3.927185	4.948333	1.842705	4.569555	6.095705	4.786134	5.430085	5.24833	3.985886	5.602366	4.937524	5.141931	4.886361	4.660316	5.750002	4.771096	4.263514	3.328522	4.541212	4.158208	4.364565	3.455365	3.251277	4.116543	5.006519	5.794009	2.086347	0	5.690493	0.548257	4.340681	3.897619	0.8295604	0	4.749276	4.684238	0	2.011914	2.172119	3.616181	3.10994	2.992355	5.302428	2.715662	8.035736	0	0	4.754014	2.860672	1.727609	4.370092	5.055235	5.293091	7.689195	2.845863	2.528397	2.013994	0	5.849634	5.765161	5.194358	0	4.469675
14819	Chr3	6310426	6310990	6.364595	5.2553	0	4.327753	8.433617	4.786646	0.1227144	3.97725	6.05728	5.149705	6.200444	6.558759	5.424252	5.105057	6.160035	4.279489	5.116278	5.417459	6.796267	5.154088	3.804222	4.286674	3.408851	5.610899	4.6509	6.038974	4.721471	5.598507	4.407311	6.206008	3.151429	6.832857	6.000164	6.586817	4.732588	4.16573	5.275483	5.019452	5.338739	6.651974	7.457115	7.718682	8.027554	4.864351	7.893267	6.470533	4.831079	2.639482	7.412457	6.528719	6.033719	5.953081	6.181993	6.09157	3.351229	8.152993	6.074792	4.61291	5.083479	6.978638	5.140781	6.61546	1.457199	6.078464	5.751419	2.35104	1.58506	4.846479	5.158415	5.425232	4.234348	4.683831	5.722574	3.958728	4.117411	5.435977	2.507823	2.567958	6.067486	6.759979	5.866136	4.538663	6.39289	7.45957	4.467112	3.595979	4.436733	4.030942	4.960717	2.787855	3.915285	6.922359	5.599795	5.121747	5.729775	3.078064	3.001448	0	5.917948	7.232192	7.64741	5.430085	5.439179	4.496897	7.451147	2.866949	5.141931	5.877797	4.064229	3.833334	5.725315	6.330672	4.387597	5.493402	8.491498	4.902662	4.425292	5.608452	4.812297	7.707404	6.444357	0	0.4485363	0	0	0	6.236191	2.488681	0	2.477883	0	0	3.448996	0	3.182239	3.731928	1.889908	6.322126	4.840962	1.545334	4.947455	7.550034	6.261384	0.8802068	0	1.780408	5.476504	3.800168	1.380112	0	5.899594	3.020991	0	3.977751	1.582593	4.171227	0	3.528691
14820	Chr3	6312903	6313730	11.66842	10.91485	9.691827	7.405266	7.283579	10.418	7.485579	8.685016	9.393174	6.351302	8.636332	10.85588	8.178102	7.178986	8.013053	9.093913	8.647869	7.812934	11.0977	8.920536	8.490582	9.512893	8.197475	9.037689	8.600979	11.03274	3.462412	8.204709	11.12665	6.608995	6.795269	5.890394	8.967279	8.210964	8.424007	8.804839	11.65003	9.047408	8.059443	10.79866	9.587719	11.84728	11.16877	7.458672	9.030433	9.291021	9.40789	8.147967	8.358728	12.11353	10.16205	10.70217	9.119969	10.15262	8.796976	11.10494	10.72387	10.31614	7.248665	8.827678	10.2173	10.45344	8.743197	9.209794	9.143282	9.658325	8.789877	5.667916	3.868811	5.926023	7.16582	8.447624	10.11918	10.40136	9.340992	11.2082	8.04233	9.020776	11.97317	11.29314	8.573584	8.850393	11.04226	10.79675	9.805855	9.360961	11.28643	12.35571	10.35754	11.4731	9.749827	7.114647	9.40343	10.1752	9.718859	9.02191	7.544179	6.910145	10.41259	11.67482	9.832385	12.30819	8.922162	9.607008	8.851738	10.03432	9.798774	11.18906	9.049683	8.988508	9.175185	9.496008	10.81769	10.58395	11.11773	9.566169	9.456788	8.778447	11.306	10.21066	9.873465	12.10081	11.21341	14.6056	3.289542	5.425851	5.066905	8.710384	7.666868	11.35696	9.368476	6.067379	5.173493	7.964435	8.244893	9.122492	8.977064	7.443793	9.091563	8.035736	1.236864	0	8.232561	9.462223	9.213915	9.711315	11.65512	8.957538	8.67499	7.826123	9.10223	2.265743	0	8.540465	8.930347	7.634132	9.324436	10.93894
14821	Chr3	6317698	6318275	4.243063	3.436158	2.936917	5.86651	1.788949	4.411223	3.681432	5.600618	5.53056	4.978048	4.096722	0.2261641	4.673201	5.543773	5.05824	4.69555	5.206832	4.422415	3.914306	3.964683	3.528554	3.405851	5.437929	4.70713	5.670275	5.980907	0	4.247144	4.33506	3.385095	3.64384	2.19908	4.813319	5.143131	5.584454	4.923136	3.846707	6.630635	7.13543	5.528913	6.101276	6.282648	3.402985	2.594321	3.612173	5.143244	4.703945	5.852765	5.677627	5.427489	3.599061	4.815976	6.488032	5.378143	6.283555	3.65479	4.711063	4.864524	5.64831	4.533132	6.040418	6.362961	0	0	2.212084	5.019788	5.475661	3.614323	2.837128	4.173256	6.297236	6.356628	6.769386	5.666415	5.407943	5.996387	7.00461	5.728522	5.258488	4.215046	3.674393	5.824618	5.695483	3.729785	4.031296	5.479587	6.226994	6.046414	4.306556	3.860107	5.29715	6.537784	4.54323	4.985167	5.149545	4.670165	5.110573	4.146087	4.944108	4.8559	4.890181	3.439054	3.053574	1.83964	5.2102	4.459699	3.492632	3.257574	5.960869	4.36207	4.404089	3.229935	2.647688	4.211608	2.757548	4.244988	3.031022	4.307942	4.174523	4.479517	4.788926	3.338156	2.242681	2.276197	3.289542	2.532064	2.728334	4.562582	4.259371	3.303844	5.018826	3.925951	5.173493	0	1.735767	2.280623	5.197247	3.568942	4.840962	0	0.989491	14.34506	6.145433	0.2200517	5.758697	3.39896	3.370156	4.478769	5.12613	5.691726	6.742393	0	0	2.807824	5.312991	4.95825	0	3.88156
14822	Chr3	6323020	6323326	3.864218	5.659554	3.817992	3.173686	4.727937	3.097242	2.331574	2.922061	4.652694	2.918166	2.768055	6.106431	3.755251	4.387158	4.657587	4.041739	3.757974	3.759053	4.989665	3.436058	2.922083	3.523294	2.191404	4.292902	3.185548	4.587298	1.259059	3.233621	2.601036	0.5641825	1.575715	2.74885	3.362729	5.413823	3.407463	3.029622	6.70426	4.461735	4.568729	3.973906	3.099061	4.128598	2.268657	2.270031	4.682447	3.650044	2.987641	2.065682	3.627373	3.22503	2.963932	2.541765	2.999185	4.445199	4.356598	2.530239	4.587088	2.432262	3.012432	3.399849	3.341508	3.080481	1.457199	2.947134	5.014058	3.177081	2.593734	1.807162	0	3.004744	3.040045	2.760115	4.117461	3.337751	3.502872	4.707444	4.15088	3.160564	4.894439	5.248925	4.705802	4.084797	2.963976	4.384133	3.922342	4.338007	3.814034	5.082493	3.979476	3.109531	3.454663	4.326475	5.494139	3.209628	3.118738	3.502624	3.650409	2.764058	4.269912	4.700925	4.057809	4.525071	3.530695	2.861662	2.409017	5.415349	4.559825	4.24901	2.113399	3.040231	2.348847	3.036139	2.647688	3.296041	4.420832	2.750274	3.819087	2.763585	3.710687	4.874768	3.783843	1.669078	2.242681	5.121444	3.289542	7.596192	1.559048	9.539945	3.407497	3.510334	3.345884	4.63976	4.023828	1.448079	2.025061	4.353916	3.779816	1.325607	3.187951	3.090668	1.731609	4.53002	3.246644	3.740879	0	0	4.774388	5.15737	3.351701	1.422931	2.191278	0	6.790279	4.679707	7.234711	4.092524	4.23838	5.998774
14823	Chr3	6325636	6326213	9.092278	11.92549	9.985519	5.385648	8.050271	4.974358	6.013006	7.142817	6.671787	9.784439	6.754055	6.106431	5.257352	8.016535	5.308648	8.321228	6.79152	6.744183	7.957655	5.484478	5.678766	6.635537	7.79166	5.121357	4.778322	4.819566	7.239589	6.805082	8.525617	7.09258	5.515001	5.654778	7.18701	6.857509	7.00423	5.301838	5.495295	7.808037	7.597437	7.688645	8.135034	6.731409	7.504018	7.782962	6.220965	5.585674	7.246618	8.721767	9.226143	8.967156	8.362523	9.631952	7.528565	6.859876	7.791608	7.590718	5.826842	8.219367	7.154526	7.157577	8.996367	7.221456	6.036969	7.183639	7.668559	6.926036	6.196143	6.242922	6.448019	9.264627	5.428652	4.767471	4.326824	7.063613	7.128652	8.350109	7.696423	7.045423	9.505729	8.549385	8.057879	6.278484	7.671468	6.478048	5.883513	6.621168	6.226994	5.871155	7.250278	7.505764	6.371934	9.4221	8.241208	8.399665	6.962764	7.323668	7.463059	4.606764	8.539823	8.730289	9.000013	7.602119	9.208434	8.584986	8.515596	7.008098	9.265177	8.639653	8.670355	6.609197	8.000761	6.201474	5.219727	6.445592	7.92248	5.978856	7.941277	8.209474	9.508636	7.970905	9.75522	2.920886	4.485363	8.53574	9.320369	6.149298	11.69286	11.19907	0	7.640139	11.7106	13.91928	11.78407	5.792316	5.062653	7.256527	10.70948	6.016216	5.077107	8.035736	4.700082	0	6.377336	5.281241	13.82087	9.54946	9.127507	7.600335	6.506242	19.20957	5.056794	4.531486	4.526853	9.008436	9.269474	5.823977	10.17211	9.409842
14824	Chr3	6327364	6328288	13.25957	13.94676	12.62874	10.48278	13.67268	9.761005	13.6213	9.902542	8.778667	10.98604	6.200444	8.368072	9.930553	9.891048	12.21991	9.450537	12.22474	10.79806	10.40947	10.90288	10.58566	11.80303	13.31075	11.82431	10.38489	11.09081	5.665765	13.80322	9.826135	10.55827	10.83304	11.07394	10.4838	10.91788	11.64217	12.49719	13.0788	10.65859	11.44749	10.36671	13.17101	11.84728	10.81975	10.21514	10.70274	10.06527	8.899356	14.11549	15.29805	14.08001	10.26791	9.565063	10.52775	10.53677	11.05906	11.24551	11.28176	13.08389	8.943158	11.39248	9.060627	9.645442	6.453312	4.973289	5.16153	10.03958	12.82458	12.15727	9.543068	12.4363	9.011562	10.7059	9.072373	11.64332	12.59805	12.38506	10.63663	11.85211	10.47653	11.09432	9.604992	10.43893	10.75168	10.66588	11.98493	12.04368	9.496165	12.53097	13.79188	9.328592	11.97616	9.998964	11.62222	12.70193	12.91013	11.67541	10.62675	10.13488	9.963127	12.34638	12.38152	14.29922	11.21234	10.83343	11.48485	15.60895	11.35105	11.18906	11.37984	11.83046	13.35907	11.24017	11.49853	9.814878	11.4679	9.924901	11.94223	11.2169	13.04538	13.63618	11.58802	8.345389	13.00755	9.863522	15.89945	10.48998	21.43691	21.15379	0	16.51922	15.39107	8.922616	11.49665	8.688475	11.71643	15.75703	7.244648	9.789098	13.46024	13.59894	9.400164	21.8951	10.89945	8.141913	9.789785	13.7577	15.86782	13.16487	14.19544	7.826123	9.10223	8.559474	2.263426	12.98619	15.03463	11.72666	11.86746	11.29181
14825	Chr3	6330903	6331439	4.621908	5.861681	1.468459	4.904787	3.06677	5.537493	4.908576	5.113608	5.53056	4.806391	5.203944	3.618626	4.422851	5.344356	5.559056	5.705985	4.754064	4.275001	3.097033	5.74879	3.528554	5.813435	4.545135	4.933072	3.31297	4.296962	6.295294	7.384238	5.563326	5.641825	6.302858	5.497701	4.94519	6.857509	5.963061	5.017811	5.495295	5.081421	5.544075	4.492242	4.261208	6.192896	3.577497	6.647947	5.150691	4.313689	5.657448	3.442803	4.810211	4.562237	6.245429	5.685527	6.304408	5.54278	6.534897	3.373652	6.198768	4.780653	4.518648	3.399849	4.112625	4.94897	7.077826	2.578742	4.571641	4.511455	3.602409	2.792886	6.448019	2.170093	2.49718	3.596513	3.977886	5.976903	6.145389	4.48328	5.534506	7.835564	5.824787	5.487512	5.866136	4.614308	4.765609	5.954569	5.665605	5.022955	6.149156	5.170122	5.069744	4.932359	3.915285	4.903338	6.762017	8.809405	5.657246	7.748229	4.786092	3.685411	5.393573	5.527461	5.618505	3.80106	4.818922	3.372673	4.762011	4.459699	5.238948	4.24901	5.527351	5.68391	4.917899	4.651106	6.430098	4.174986	4.28952	4.603719	5.152737	3.982814	4.696338	6.982776	6.799092	7.92812	4.036827	2.46588	0	0	1.94881	5.392143	0	8.053119	5.688003	2.498333	6.897991	2.172119	4.050123	2.902611	3.622324	6.118186	8.855419	2.781601	6.184319	5.285024	4.869965	8.141913	1.151739	2.751539	2.948887	4.478769	6.506242	4.98026	7.079512	6.293731	0.5658566	4.679707	5.312991	6.532298	5.086056	6.704513
14826	Chr3	6336492	6337068	5.606905	8.489331	7.929677	5.577993	5.622412	5.16207	6.503863	5.844123	5.618347	4.634734	4.539611	3.166298	5.924952	5.38424	6.761014	6.300358	5.976538	4.643536	5.204736	5.220166	5.127429	5.695992	5.681419	6.138097	5.98883	7.49065	5.351	4.971089	6.430338	5.400033	6.696787	4.633776	6.263908	6.947739	6.152364	6.532622	6.594354	5.825043	6.673424	5.701692	6.391813	4.756862	5.409873	7.458672	5.41826	7.189481	7.81872	7.459406	6.702754	7.236652	6.774703	7.491518	5.631122	5.817175	6.199774	5.763323	4.773051	8.219367	6.401418	5.964648	5.140781	5.049969	0.6245141	1.105175	6.193836	4.829163	4.178794	7.146503	7.221781	6.259883	6.840101	8.113065	7.188111	6.753125	6.94429	7.397412	5.534506	4.938381	5.703437	6.640685	5.479358	6.127195	6.741593	7.001526	5.665605	7.420274	7.316717	7.711368	7.141252	6.755187	4.299136	5.960921	6.867674	6.692416	5.874833	8.70349	5.435054	7.370822	3.595715	4.649266	4.473995	3.80106	6.727405	7.154155	6.050555	7.167373	5.335966	6.444332	6.611146	6.080462	6.385928	3.682125	4.2363	4.577835	6.127885	4.603719	6.243905	5.283325	5.508051	6.192273	8.040666	4.589964	4.485363	8.725423	4.386056	12.66032	6.236191	5.392143	7.666868	8.25961	7.360945	6.781188	7.76024	6.516356	6.219831	8.293174	4.72477	4.48667	6.257829	7.108535	2.473727	6.040027	5.797578	9.682275	5.758697	5.988645	7.302005	5.835972	7.886354	9.96052	4.719675	4.531486	1.131713	8.891443	7.799923	8.735965	6.781408	7.645497
14827	Chr3	6341254	6342265	9.243816	8.085077	5.286451	8.847851	10.98926	6.94533	5.522148	5.844123	11.41227	16.82237	9.300666	4.070954	8.678803	9.332682	10.66738	7.310793	11.3192	8.255175	13.97966	9.845629	8.214914	7.575082	6.24956	8.661119	3.376681	9.290729	4.721471	9.845651	9.46488	5.964215	7.189198	8.089474	10.02225	12.1811	8.329355	11.55043	11.54012	7.126383	7.956775	11.40338	11.2341	11.12926	11.16877	8.107252	8.093944	9.12511	8.454388	9.066048	11.2764	9.439111	6.033719	10.90283	8.446683	14.21366	13.06979	14.19745	11.21977	8.303239	6.683834	13.53975	10.98842	12.57442	0	0	4.719113	11.62812	9.510359	9.52867	6.448019	8.346511	4.668641	5.18567	5.443424	6.753125	11.12315	10.64779	2.5943	5.596832	8.130432	13.48019	11.53888	10.36328	10.69356	12.17088	10.24167	7.134879	8.484279	8.149514	7.958952	6.326286	6.755785	14.32544	11.72787	9.833754	11.45955	8.91577	9.085463	3.224734	8.989288	7.903753	6.5029	5.611088	11.26005	7.562964	6.666815	5.096799	10.38088	10.48089	9.374821	7.468393	7.266746	9.754403	7.791766	7.947122	10.68003	7.951878	13.27587	11.2169	12.17569	13.50443	11.58802	5.841772	13.45609	6.449226	0	6.511021	3.507857	12.44341	0	13.62836	3.680473	4.282856	4.311244	2.172119	0.4339417	2.487952	3.622324	7.341823	12.27951	0	0.4947455	0	7.884706	8.802068	0.5758697	9.387605	11.65512	11.53622	5.12613	2.134397	10.95639	1.762245	0	14.15611	12.32162	13.222	13.56282	9.409842
14828	Chr3	6343116	6344676	32.12605	30.72329	50.80867	30.10193	34.11782	21.96226	27.85617	28.24659	27.47723	30.55491	28.78777	19.67628	25.86951	22.97276	22.43655	22.70506	21.32537	20.96962	34.49751	35.74822	31.31591	33.64746	37.17271	26.43524	31.02723	27.58185	26.12547	25.04849	21.5308	35.14051	32.20367	41.38983	25.64905	28.5128	20.44478	23.85827	27.69629	28.13372	25.35901	30.92736	28.27893	29.6182	31.9357	36.64478	24.34872	22.84043	27.71514	23.2963	27.44186	24.62035	24.24073	24.88254	21.36154	24.69555	23.0397	20.94476	30.49794	30.61295	32.47778	31.61263	27.76022	30.75431	36.01364	35.36561	21.8259	40.9208	41.78794	26.77885	44.87821	29.37972	32.46334	31.19766	25.75158	26.85725	22.00049	21.68787	19.80316	20.08275	21.27665	28.35215	26.75216	30.71162	29.58164	29.57654	27.02058	23.97319	27.16526	24.71143	25.62128	26.27017	27.94438	32.11206	27.68201	27.1794	29.80934	23.98767	20.19893	31.32599	14.83232	13.89614	15.97112	18.00978	26.4325	38.73464	24.70643	28.03239	26.48579	35.62087	28.28703	28.68392	27.01174	26.61466	25.34215	26.84443	23.81121	23.91542	25.58182	23.40919	25.45299	34.65038	29.79776	42.97875	59.20679	42.48902	27.96111	31.83166	24.94476	22.81291	0	31.18003	31.11672	25.69713	31.32838	18.82503	21.40779	20.52561	24.56881	29.77517	32.70601	19.47121	22.26355	3.020014	29.4517	29.48693	27.64175	26.38241	22.46771	36.37303	28.98235	17.78664	32.36348	40.27988	29.42454	37.43766	40.46917	23.29591	14.41049	29.28813
14829	Chr3	6345120	6345794	11.28958	7.88295	14.39089	9.713401	12.26708	9.479437	10.1853	9.740205	9.74432	12.87426	9.52211	13.11752	10.09745	8.8142	9.465419	9.331663	8.557315	6.523063	11.05469	13.21561	9.979191	8.514627	12.41796	9.113003	10.95828	7.258382	13.22012	8.639076	7.947609	9.913493	9.060359	13.4301	9.758509	13.98571	11.92612	13.6333	13.51843	11.27828	12.98751	13.39034	10.65302	13.19356	14.39724	15.89021	10.30138	8.682681	11.12419	14.57453	10.56669	11.48425	5.82201	7.357741	7.528565	9.768463	10.97528	10.68323	9.980016	8.722594	10.92007	14.3748	7.646912	10.09994	11.24125	19.15637	12.2402	14.86874	19.45301	9.610814	20.11782	8.847302	11.07445	9.785861	10.74727	13.19576	10.93879	12.21694	11.24197	14.09085	9.182129	7.793858	11.02318	14.06986	8.775694	7.59044	10.67749	10.38838	12.53182	10.34024	10.30303	9.650267	13.12772	10.2874	10.35434	11.81416	11.60461	8.49121	9.896665	10.13488	5.992858	7.903753	8.011573	6.878108	8.158768	10.73123	7.731265	12.26417	7.95544	11.75559	9.320632	9.517244	8.000761	7.622646	7.035284	8.166858	7.791169	7.533358	10.79044	11.2169	10.26237	10.47416	10.87855	12.10081	6.279508	5.50081	6.030827	15.91583	1.559048	4.562582	0	10.11802	9.703064	8.208807	11.20924	5.068277	11.57178	6.42721	7.40214	9.177279	13.22409	5.563202	6.926437	16.61007	12.87062	11.66274	8.062176	12.78657	12.07639	11.80766	15.37839	22.7669	13.65334	7.048978	13.58056	12.28423	15.37376	11.09704	0	10.58607
14830	Chr3	6346042	6346539	12.57765	9.904219	14.39089	11.82919	17.50615	9.291726	13.86673	10.38955	5.618347	7.209587	6.864777	9.498893	11.0154	9.970814	11.16819	12.24409	8.376208	9.987288	12.68923	14.40501	13.89368	11.86176	15.90797	10.76991	15.67289	12.36828	5.98053	5.453718	5.274322	7.41497	6.007412	6.67578	10.08819	11.54949	10.03309	11.07706	13.84814	11.09237	11.34482	9.502819	10.45933	9.513725	12.39036	11.99873	12.17436	9.014503	11.25133	12.16457	10.33013	10.54034	12.91428	9.565063	9.242385	6.036691	6.283555	5.482185	9.174176	8.554852	12.14387	10.61707	9.574705	11.26143	20.40079	13.99889	12.97756	13.78853	17.57975	12.48584	18.31237	12.77016	14.11449	14.46969	11.37536	14.51534	12.6595	9.975298	12.45264	13.56409	10.27428	9.861616	10.37855	10.66586	8.833811	8.833701	11.44016	4.223848	7.23888	6.835076	4.960717	5.682935	5.911312	5.287913	6.233734	6.077806	6.60012	6.262267	4.948333	8.292174	6.442323	7.077216	5.670529	7.873623	11.30777	10.01582	10.98064	12.742	10.62342	12.03886	11.43403	12.02874	10.1294	4.005119	5.06843	4.760949	4.902308	4.424353	6.850109	6.33999	5.68199	6.455774	4.493313	18.77713	22.42681	15.93338	10.96514	17.72445	11.3031	6.636483	4.259371	5.988217	9.033888	11.77785	8.047656	12.30867	10.99319	15.5497	14.64679	12.84819	8.028913	3.708801	8.410673	8.305037	13.45038	13.2031	16.70022	8.416473	9.970046	12.62199	12.42101	19.20957	12.81055	11.83221	10.75128	6.083619	8.704262	7.083215	3.390704	6.58689
14831	Chr3	6347628	6347802	4.47037	3.234031	10.27921	4.808615	3.961245	4.317367	4.049575	4.464261	3.511467	4.119764	2.657333	1.356985	6.008402	3.908559	4.958077	3.566241	3.803251	3.685346	6.237081	5.550556	5.623632	5.461105	7.467007	4.70713	6.880783	4.413096	0.9442942	2.702728	2.312032	3.54629	1.969643	3.612775	4.747383	4.150597	3.691419	4.733784	7.25379	5.081421	4.517395	4.492242	3.389598	4.936367	6.456946	5.188641	3.010144	2.820489	5.466747	4.590404	4.889067	3.22503	4.763463	4.14709	3.550055	3.347619	3.099887	1.686826	5.392928	4.696781	6.119003	6.143587	4.948002	5.049969	5.828798	6.815247	6.193836	6.989578	6.916625	4.189329	7.479702	3.505535	5.971517	7.360306	5.582999	4.579705	4.301772	4.819526	3.89145	4.477465	4.004541	4.851279	5.479358	6.20284	3.08021	3.991524	3.704434	1.76945	1.790261	1.402067	2.671155	1.715603	2.917271	3.365036	3.697978	3.482788	3.553911	3.396484	1.541284	3.224734	2.397143	1.963024	3.017346	2.443538	4.771209	6.643144	5.266224	5.574624	4.705352	6.444332	5.906679	5.089082	3.96368	1.098178	1.28602	1.09868	1.40066	1.494714	2.909781	2.601021	3.130892	2.964386	3.429107	6.259042	7.625117	6.638909	5.48257	5.425851	5.846429	4.562582	1.703749	4.129805	1.003765	2.141428	1.437081	1.448079	1.880414	3.524599	6.142201	4.792579	3.069878	0.6181335	2.473727	9.060041	3.826401	5.061189	0	4.855658	3.370156	6.107412	4.140336	2.134397	4.213995	4.027988	0	3.977751	4.521695	3.699012	5.086056	4.234429
14832	Chr3	6348534	6349364	22.958	33.55307	23.49534	20.10001	23.76747	15.48621	19.26616	14.77264	16.76725	12.7026	14.06172	22.16408	14.43685	16.4319	13.82252	14.14609	15.8016	15.33104	12.94732	18.83224	19.46218	16.03099	18.2617	14.23436	15.22692	15.79424	26.755	13.70669	13.79994	16.44189	11.22697	17.27849	17.2752	15.60986	20.06617	15.24279	16.04626	15.43017	14.42486	17.19146	17.8196	16.96315	19.54535	23.99747	14.44869	12.60924	11.5056	14.11549	16.00775	18.32761	13.23184	13.97971	15.54679	15.31124	13.57248	13.21347	17.48052	19.62584	20.89875	14.79233	14.84401	13.83692	18.52725	26.15581	16.95931	19.57082	22.76722	19.22163	22.18118	15.69144	16.61167	14.55333	13.88771	13.89436	14.1344	16.53209	16.77647	15.67113	12.98442	14.5936	16.11576	18.53287	15.34294	14.52653	16.12518	11.13041	7.23888	9.113435	16.57206	13.40315	14.89344	19.7095	19.01817	16.93591	15.23105	14.85962	12.65475	23.95517	15.43161	11.67482	12.38152	13.0322	16.26982	15.02373	16.41493	18.4759	15.52281	19.12054	15.55245	15.6638	14.6803	9.625205	9.75862	9.045802	8.053792	9.087861	16.73124	17.15048	15.94436	16.00768	14.07117	23.36709	19.7356	23.33102	19.73725	19.89479	19.87786	24.05725	11.92624	12.38941	21.41366	24.98333	27.01713	10.86059	16.34514	27.78213	15.27676	16.00925	17.12048	16.68961	22.51092	11.32505	13.68228	23.32548	31.67283	20.39376	16.14867	19.67944	19.51873	9.96052	17.36166	22.65743	19.80498	20.12274	21.59109	16.4488	27.97331	22.11313
14833	Chr3	6350517	6351832	22.12454	31.5318	33.77455	21.54259	33.99003	16.89405	16.07559	18.18172	19.752	22.6587	17.49411	27.13969	19.02661	19.7821	17.42839	19.61432	18.56349	17.21057	19.95866	25.83652	27.01549	25.72004	29.78687	19.88292	23.57305	24.6785	19.20065	17.76078	15.89522	22.40611	15.36322	20.02734	22.74788	22.2869	26.50249	27.55062	23.51986	19.08631	19.14759	21.85648	19.85336	22.34828	25.91504	27.56466	21.27169	16.70172	17.98941	24.4439	19.63513	25.72158	21.70022	20.26723	20.38221	19.42717	20.35872	16.02485	20.33196	19.96132	23.62877	18.49041	17.67143	18.12939	23.73153	23.02448	20.2037	29.10206	34.87132	21.85023	34.8193	22.11825	23.99464	22.83368	22.82051	24.9167	23.10666	21.4637	23.43518	23.70423	18.44516	19.32559	18.62982	20.42398	19.06243	20.08849	23.53405	19.46395	22.49501	20.32997	22.29597	23.91122	21.41891	24.99741	25.46322	21.71621	23.78945	21.86487	21.6591	42.8429	18.8775	16.47907	15.50291	18.64329	24.19003	24.11972	20.72875	25.32472	19.3065	24.71507	20.97142	20.42242	21.13963	15.30989	16.26437	17.21266	15.88873	17.51805	21.70212	23.49047	20.40878	21.80471	23.53077	47.15145	36.77998	35.66042	29.05762	22.78857	30.79119	32.76764	8.518743	21.68148	19.07154	24.26952	21.84364	15.20483	24.73468	17.83032	20.94648	21.41365	21.96144	18.85307	24.73727	36.99517	19.59581	35.20827	31.67283	24.27829	25.97829	26.87261	17.94146	21.34397	25.78965	26.18192	38.47825	22.93056	23.51281	18.41636	17.8012	19.05493
14834	Chr3	6354948	6356320	26.1403	16.37228	22.02688	21.35025	19.934	14.07837	14.60301	15.50316	21.0688	22.31539	19.37639	19.22395	16.43965	18.02723	18.43002	14.7999	16.29965	15.25733	19.35646	17.97323	20.17892	21.19848	20.45311	17.73646	15.80032	16.78138	9.128177	15.15458	15.53396	14.02397	15.85563	14.52964	19.45108	19.48976	18.26779	17.515	16.59579	20.01584	18.83959	22.80677	17.33537	16.42464	16.31688	16.86308	17.45884	16.31459	17.29018	16.75497	17.58487	18.87822	13.76111	16.32081	17.87269	18.8235	16.25346	13.49461	16.67468	18.45164	21.18116	17.715	17.73569	21.41187	13.73931	16.02504	15.63206	22.87498	21.75855	22.01451	26.82376	21.20014	21.06317	20.40812	19.26135	15.29156	17.51436	18.10124	16.34409	20.08275	21.2362	18.72912	19.46784	18.07901	14.93611	19.36871	12.85656	7.705669	9.029141	8.762918	19.02517	18.87163	18.27133	19.51721	21.02565	18.84803	16.39151	19.95434	21.25349	15.663	21.34956	19.73355	17.68789	15.56624	19.7051	19.62282	17.64745	12.58272	20.03413	22.44894	18.91221	18.17529	15.56111	7.945639	5.295375	6.55546	7.572316	8.489975	19.39854	19.75151	18.43748	18.97207	21.10675	13.76989	18.38999	25.03817	14.80294	7.957915	7.795239	7.880824	0	12.5959	14.3873	12.13476	16.09531	15.92887	12.29502	14.0984	15.43425	19.47623	17.94698	6.490402	5.936946	0	17.39273	15.18357	8.638045	13.7577	17.97417	15.74355	8.280672	4.98026	20.73286	20.39169	15.84398	17.31492	21.13892	17.23582	0	22.81887
14835	Chr3	6356403	6356868	6.137288	6.468062	3.524301	6.251199	3.961245	3.284953	5.890291	5.762954	6.408427	6.007989	5.093222	7.463416	5.173902	6.660504	6.059872	4.873862	5.433216	4.827803	5.290765	4.757619	4.906895	5.519827	6.898865	6.062783	5.797697	6.155108	2.518118	6.177663	4.262809	2.740315	4.924108	2.591773	4.615511	5.323592	4.543285	5.017811	6.264636	6.444729	6.519422	3.369181	5.810739	4.21835	4.188289	2.756466	5.083799	4.368992	4.386111	9.180808	4.810211	5.270171	7.727395	6.220636	5.753538	4.061046	4.524159	4.91991	5.021002	2.432262	5.64831	4.712072	6.233197	5.100469	6.036969	4.236505	3.096918	7.49791	5.043372	5.832203	8.769305	5.759093	5.971517	4.432912	6.420448	7.141235	5.592304	5.828264	5.620983	6.584508	5.865237	5.646571	5.157043	4.841241	4.300671	4.122394	1.961171	3.196426	2.72431	3.680426	3.543369	2.358954	3.838514	5.287913	6.233734	7.102156	5.657246	7.005248	5.921775	3.224734	6.442323	5.785754	6.5029	5.792091	6.202572	6.94975	6.610792	7.326648	6.839738	5.665346	6.394387	5.750002	6.826337	1.808763	1.891205	2.380474	2.14476	3.049216	6.183284	5.852298	6.203805	5.862897	4.848048	2.086347	0.8970726	7.018275	7.675598	4.340681	3.897619	3.318242	0	2.271393	4.34965	2.498333	5.748326	9.412514	3.905475	2.280623	4.72477	3.874851	4.959034	0.3090668	1.978982	5.285024	7.768754	0	7.486306	6.797921	6.740313	7.057454	7.294878	1.422931	7.416632	0	0	4.328729	4.634737	4.092524	8.47676	6.58689
14836	Chr3	6360963	6361391	4.849215	3.638285	0.5873835	4.039236	3.961245	4.786646	6.381149	5.032439	2.458027	1.544911	1.550111	0	6.425652	5.304473	5.358729	5.349361	5.161555	4.754096	3.527177	5.286244	5.237697	3.582015	4.301645	4.368216	3.058126	2.903353	1.888588	5.019352	4.262809	1.047768	3.446876	2.984466	4.088024	6.135666	3.596767	4.355082	2.088212	5.019452	5.85208	4.319463	4.939128	5.92364	4.973593	4.702206	3.745957	4.368992	4.449678	5.852765	3.942796	4.168941	4.445899	3.946425	4.957836	3.128103	2.932325	2.38967	4.091187	3.270973	3.483125	4.652425	4.883742	4.645972	0.2081714	7.367835	4.866586	4.32083	4.034698	5.75006	4.126732	3.004744	0.6514382	3.094674	3.768524	3.492995	3.011241	5.099731	2.507823	6.255282	4.40904	4.970573	4.641339	4.538663	4.53314	4.253264	4.14025	2.96811	2.957822	2.628875	5.124257	6.326286	4.145596	3.172748	5.388482	4.643717	5.077016	5.837707	6.002895	4.146087	3.07134	3.202828	3.329485	3.891561	5.630027	5.51892	4.481893	3.504049	5.19044	6.515148	5.527351	5.617818	4.697694	2.131757	2.269446	2.746701	2.319842	2.271965	3.455365	4.714351	4.406441	6.587524	4.552436	0	2.691218	4.931761	3.837799	0.3617234	5.066905	1.244341	11.92624	4.955766	2.342119	0.7138093	1.724498	1.448079	4.773359	3.31727	1.889908	5.200458	5.667468	8.035736	5.194828	2.26501	6.145433	1.980465	2.303479	4.855658	5.476504	3.664447	4.928971	4.98026	4.551115	2.769242	3.960996	3.626773	2.599974	3.148095	0	3.528691
14837	Chr3	6365298	6366160	8.334588	7.478696	10.27921	10.7713	13.67268	10.88727	10.30801	7.954501	0.9656534	0	1.328667	0	7.510502	9.372565	8.964603	9.509975	5.206832	8.034055	7.957655	7.466819	9.868923	8.221019	10.87586	9.188317	6.817072	8.593925	14.47918	8.54255	7.369601	7.73736	7.484644	8.953398	6.923266	8.210964	7.666793	11.17173	9.561814	7.870005	8.726785	9.41643	9.200336	7.898187	8.638346	10.86372	8.62908	7.742518	9.280757	11.93505	9.541567	10.54034	9.103507	10.23395	8.875138	1.920765	2.010737	1.124551	8.368336	7.967754	6.872111	7.515456	7.325613	8.635448	7.494169	5.525876	5.014058	8.895826	7.637107	9.200096	8.253464	9.598488	6.514382	6.607547	8.444285	12.03143	9.709715	8.910519	8.128806	8.16479	6.674235	9.106089	9.604992	7.791372	8.717577	6.412613	6.428282	1.712371	1.634586	1.402067	6.378064	8.25634	6.525474	13.07557	9.08646	8.058215	9.573801	10.18945	8.760982	11.97759	2.696786	2.582926	2.080928	1.629026	7.06139	10.42463	8.627643	9.397223	9.653248	9.631089	4.551936	5.089082	4.550892	1.227375	2.042502	2.270606	1.575742	1.375137	6.001423	7.965628	7.421374	10.40829	8.513646	11.26628	8.970726	7.207958	10.41688	14.83066	7.405477	1.244341	4.259371	3.303844	0	1.784523	0	0	7.087715	2.073294	8.189602	10.70683	9.091563	5.872268	5.689573	24.16011	9.739931	10.34243	5.758697	8.254618	10.81258	9.77186	9.660784	13.51785	8.93367	7.804226	16.40984	1.520905	0.6782542	0.8657263	0	0.9409842
14838	Chr3	6373081	6373864	5.303829	6.063808	10.27921	5.097131	4.216809	4.880502	3.926861	3.896082	6.584	3.433136	6.754055	0	8.345003	7.338519	8.463788	7.667417	5.750154	7.444399	0	0	0	0	0.1623262	0	0.1274219	0	0	2.364887	2.89004	4.432863	2.26509	2.120542	6.461715	7.579352	4.448633	5.680541	4.83586	8.365754	9.137458	6.220027	5.520202	7.18017	6.893226	5.188641	5.552044	6.138711	6.61095	6.082285	7.649025	9.517771	7.198121	8.093515	6.365616	12.07338	12.06442	10.54266	4.153174	3.774199	2.918294	5.368183	6.490236	5.554966	8.326854	5.525876	4.866586	0	0.1440964	0	0	0	0	0.2509195	0	2.328664	3.011241	3.418501	3.11316	1.316902	3.600042	6.720214	6.510767	6.127195	6.334772	5.431091	4.467112	1.655292	1.167561	2.278359	0	0	0.07677029	5.768633	7.2903	6.009516	5.802304	6.156127	7.463059	2.764058	1.722947	1.446438	1.820812	1.629026	0	0	0	0.3185499	0	0	0	0.06609197	0	1.356573	1.210371	1.611398	1.838366	1.016405	0.06062043	0	0	6.324023	7.508563	0.4172694	0	3.03493	3.837799	1.08517	3.507857	0.8295604	0	3.303844	2.676707	5.35357	3.448996	1.448079	7.666304	4.768575	2.67737	0	1.771084	0	0.4947455	0	6.609239	2.860672	1.727609	6.312355	9.829623	0.2714405	3.154542	4.98026	3.876876	0	0	8.657458	12.09553	9.286882	0	11.64468
14839	Chr3	6377136	6377684	4.621908	7.680823	4.111684	3.558375	6.389104	2.90953	4.17229	4.383092	2.6336	2.574852	2.546611	0	4.840101	3.908559	4.307016	3.982302	3.848528	4.606683	0.04301435	0	0	0	0	0	0	0	1.259059	4.391933	3.61255	3.707485	4.431697	3.926929	4.15396	4.511519	4.164677	5.585865	3.846707	4.27583	4.055389	4.146685	5.423356	4.846615	3.752009	6.485802	5.685828	4.368992	5.085346	4.934684	4.731356	4.483578	3.387351	3.812648	3.550055	7.024513	8.629415	9.558682	4.959014	3.522586	5.271756	3.936667	4.369664	3.837977	3.747084	4.789093	5.16153	0	0	0	0	0	0.108573	0	0	4.03635	4.363226	4.763485	5.275076	5.070071	5.258488	4.811514	5.028117	4.614308	5.579249	6.150874	6.101421	0	0	0	0	0.1072252	0	3.941899	5.282826	5.668067	4.786901	4.882446	4.867212	5.528116	0	0	0	0	0	0	0	0	0	0	0.05418972	0	0	0	0.1512964	0	0	0	0.1818613	0	0	4.545392	4.966294	7.92812	6.728044	6.069859	7.675598	7.596192	8.574762	4.977363	2.555623	3.510334	6.691769	5.710474	5.748326	0	4.339417	4.353916	2.834862	0	4.132529	5.254135	1.484236	3.775017	2.550934	6.821603	9.789785	5.664934	5.897774	0	5.12613	1.422931	3.876876	0	0	8.657458	8.365135	7.004512	9.324436	9.762711
14840	Chr3	6378049	6379368	2.500376	8.085077	0	3.654547	8.178053	8.916302	6.503863	7.386322	8.251947	8.067871	4.871777	0	6.842902	8.535017	8.513869	7.429668	9.372297	9.102805	6.280095	7.268585	6.174969	6.518093	5.437929	7.644379	6.307385	6.851913	5.665765	8.397761	5.924581	7.173178	9.257323	7.618242	8.571663	8.662116	8.707962	7.479379	8.242943	7.993943	8.572783	6.738363	7.166578	9.064964	8.638346	5.188641	5.953396	7.465999	6.038848	8.377487	7.254745	7.865926	7.515686	7.023298	6.671655	16.4637	16.83993	14.05689	7.19057	5.870977	7.531081	5.368183	7.711172	7.372955	4.371598	1.105175	3.096918	4.130205	6.340239	6.407209	10.31683	4.256721	4.885787	6.272988	6.560023	7.218857	7.558829	9.751134	5.102123	4.675	4.125891	6.919037	7.026471	6.505417	6.276655	4.907612	7.517822	1.997766	1.323236	1.139179	6.487091	2.251729	4.299136	4.230331	6.762017	7.443606	9.356215	5.837707	4.867212	0	1.648036	1.859706	2.132951	3.258051	3.148998	1.941842	3.641538	3.344774	4.462808	5.736163	3.305573	3.635059	3.009461	0.5813882	0.8321304	1.062058	0.9191828	0.7174627	10.60858	12.43613	9.450656	5.533521	5.439274	0	0	0	0	12.66032	0.7795239	13.27297	8.518743	8.87908	11.04142	11.77785	10.34699	0	9.546718	6.634539	5.35474	5.302428	6.375901	1.236267	3.463218	0	8.116609	9.462223	9.213915	5.988645	4.774388	2.442965	1.971589	18.49811	3.876876	0	0	11.81626	14.80855	11.56925	0.847676	12.70329
14841	Chr3	6380040	6381564	23.56415	28.90415	29.07548	12.69474	18.27284	13.42138	17.30273	12.41876	23.00011	27.29344	22.03372	18.31929	20.27836	16.99027	19.48174	20.92194	22.27619	18.38988	24.99134	24.25064	25.19608	23.01885	27.43314	21.20091	17.4568	20.0912	31.79124	24.75892	18.424	29.57928	30.13554	28.27389	19.1214	21.29437	19.87687	19.97657	26.70713	20.75946	18.22358	21.7701	19.85336	17.41191	22.33754	25.78106	18.39533	14.9873	18.62508	19.96826	22.47394	21.31666	18.41872	21.93945	19.34168	26.56144	25.218	25.02126	20.82786	18.11616	23.44049	20.33945	18.82811	20.95737	30.39302	31.3133	27.72479	23.19269	26.80192	24.15025	32.24009	24.37181	18.56599	18.81896	17.93538	20.02651	19.91106	21.07142	19.11134	19.22676	16.62491	21.47287	21.33726	18.38159	19.64361	21.92067	22.2266	15.12594	13.85506	14.89696	19.62481	17.37048	20.49767	26.82414	26.30847	25.19899	23.20921	20.48504	23.2815	31.78667	11.53625	15.03263	14.15031	17.19527	19.80052	24.11972	20.39261	24.68762	25.70965	25.42324	16.14854	17.91092	24.44269	12.79054	13.76798	13.58701	12.08069	14.94714	24.79376	25.11611	28.8158	23.58334	25.12708	29.20886	32.29461	28.0731	12.06165	28.93787	24.16524	25.71637	14.48186	28.49565	41.82355	46.3976	32.19063	12.30867	27.33833	11.61044	16.85168	27.63381	25.85782	29.05228	27.45837	11.32505	18.6682	30.36713	31.09696	17.80408	18.53586	23.20817	18.33577	27.74716	25.28397	20.64344	20.37084	31.23704	33.12141	22.74499	29.66866	20.11354
14842	Chr3	6387156	6387510	0.4546139	1.212762	0.2936917	0.4808615	0	2.346395	2.822431	2.191546	2.984747	4.291421	3.210944	3.618626	0.9179503	1.95428	1.802937	1.901995	3.39576	2.542889	2.236746	4.295073	2.370747	2.231419	1.379773	3.652733	1.465352	1.277475	0	2.171835	2.384283	3.626888	5.02259	4.241083	3.758345	4.601749	3.21816	1.798838	3.407083	2.726616	3.542048	2.505289	2.905369	2.243803	0.8725602	0	2.675684	2.931096	3.623309	3.328043	3.390805	3.382348	2.434659	3.009985	3.244016	5.378143	6.618677	6.466167	2.045593	1.929035	1.788632	2.266566	3.020209	2.777483	0	0	0	2.033332	2.305542	2.300024	0	2.086628	2.605753	4.014712	2.582137	1.164332	2.150886	3.698706	2.767253	2.897183	1.698896	2.942579	1.933891	2.193687	2.382804	1.89761	3.159664	2.853952	3.580521	2.891763	1.253808	0.6433512	0.8444732	5.287913	2.218787	3.687658	2.683565	2.016662	2.109125	0	0.4494644	1.911365	2.809253	3.077048	1.335939	0	1.68071	0	0.5821054	0.7789851	0.5960869	1.123564	1.46803	1.291974	1.664261	2.014247	0.8754122	2.271965	4.849635	3.088713	2.898974	4.01839	3.192617	0.8345389	0	0	0	0	0	2.073901	0	1.445432	5.688003	2.498333	1.149665	1.448079	1.157178	2.487952	0.9449541	3.670912	2.007228	3.090668	0.7421182	0	4.058304	0	0	3.237105	2.387194	4.207328	3.154542	4.268794	1.517038	0	0	2.807824	4.860822	2.282369	0	0.9409842
14843	Chr3	6390728	6391356	6.137288	6.872316	8.51706	7.886128	4.727937	5.912916	8.221865	7.305154	7.549654	5.321362	5.314666	8.141908	6.509102	6.500971	5.909627	7.60798	6.65569	6.080821	3.570191	4.096839	5.458231	5.343662	4.707461	5.0837	6.68965	4.471163	5.98053	6.370715	5.924581	5.964215	6.598305	6.518702	7.846369	11.18857	11.35821	8.047433	7.803319	7.870005	7.186764	6.651974	5.713893	5.205623	5.584385	9.404413	8.027051	6.968266	7.755153	8.607007	4.415932	6.292741	4.657608	4.14709	5.998369	7.079392	9.551003	10.26153	5.950817	6.038719	6.589695	6.26288	5.012262	4.696472	10.2004	8.657206	8.700865	4.638538	4.899276	5.09291	1.289604	4.924442	3.800056	6.774827	5.024699	6.753125	4.73195	6.276592	4.237356	5.004226	4.085441	4.851279	5.479358	5.748973	7.380882	4.711307	7.73573	3.881374	4.358895	3.417538	4.088503	7.184088	5.45069	8.941381	7.184643	8.809405	7.688052	5.837707	5.597294	13.82029	5.393573	4.8559	6.190761	6.697105	5.343755	6.336537	6.666815	8.441573	6.35465	6.585965	6.177628	6.410921	6.312527	2.196356	2.496391	3.5524	2.494925	3.228582	7.456313	6.908963	5.392092	7.443903	5.853132	7.51085	6.279508	5.690493	8.772112	10.48998	7.405477	7.466044	8.518743	3.097354	3.011296	5.35357	7.185407	4.344237	7.666304	4.975905	7.087155	3.365002	6.966263	4.017868	0.2473727	13.59006	7.304948	2.860672	9.789785	5.503079	6.59989	5.15737	3.351701	4.98026	4.719675	3.27274	5.092709	7.604524	9.156432	8.499858	0	6.469267
14844	Chr3	6392175	6393269	9.395354	12.12762	10.5729	9.713401	8.178053	10.51185	12.27144	13.06811	12.20235	12.01598	16.9405	9.046565	7.009802	8.734433	10.71746	11.82803	12.17946	10.06099	12.3021	9.250927	8.490582	5.578548	9.333759	11.03351	11.46797	13.00702	0	8.301235	7.658605	14.82994	10.73456	9.031937	12.46188	11.2788	8.329355	9.372893	5.495295	11.0304	12.62817	10.02116	12.49309	10.6805	6.456946	8.431542	14.3818	12.11151	10.42496	13.54169	9.699279	9.124474	14.81966	13.71215	14.26143	14.76245	15.91834	13.77575	10.59989	10.1484	6.213141	10.55743	10.08878	9.695941	3.538913	5.710072	12.53514	7.243744	5.043372	9.446527	5.158415	8.263046	9.228708	8.698543	8.374498	7.68459	7.681737	9.751134	8.215283	8.494015	9.586629	10.41832	9.282677	9.531193	9.298748	10.01153	9.587947	11.58704	8.873466	9.902097	10.41205	5.254035	8.982124	8.268374	7.184643	8.536245	10.29909	12.09997	13.22259	4.606764	14.23304	12.19141	14.15031	14.29922	11.16463	8.278379	7.899336	1.752025	9.55623	11.75559	10.567	10.97127	14.23989	7.751843	7.337877	7.251291	8.710351	8.968284	13.9427	12.67998	15.88638	11.13292	11.5289	5.424503	8.073653	7.966691	7.675598	3.617234	0	0	0	14.8673	11.7106	11.77785	3.448996	5.068277	17.50232	11.61044	11.02446	8.66743	6.493974	0	2.473727	0	9.508028	12.10284	12.09326	12.62471	7.161582	5.564531	6.703401	18.49811	10.61927	7.804226	9.619562	7.955502	14.01725	8.972072	7.629084	11.52706
14845	Chr3	6393629	6394023	3.71268	3.031904	0	1.827274	4.600155	7.696177	5.644863	6.49347	5.091627	4.978048	6.754055	2.940134	3.338001	4.227625	4.907995	5.527673	4.754064	4.754096	5.33378	3.568215	2.701549	3.464572	2.678383	5.497928	2.994415	4.819566	4.091941	4.584985	6.141334	6.367203	5.711965	6.440164	3.560537	2.797142	4.637936	3.503	2.967459	5.081421	5.492741	4.492242	4.261208	4.21835	5.148105	6.647947	4.080418	5.253851	5.593881	5.852765	4.494788	3.067711	3.175642	5.752416	3.794887	5.817175	5.278186	3.373652	3.843236	2.26452	4.047956	3.22091	4.626703	4.090475	1.873542	2.394546	4.276697	2.541665	2.881927	2.710742	2.579207	3.004744	4.668641	4.014712	2.721712	3.881106	4.916311	4.371198	4.41031	4.872536	3.519142	4.692221	5.479358	4.538663	4.242554	4.580438	3.159664	5.764982	4.592408	4.994863	4.797177	4.717909	4.068825	5.287913	5.599795	5.394907	3.771497	4.139465	2.839207	9.674203	2.921518	3.357803	4.317925	3.439054	4.389513	7.767368	4.874058	2.389124	4.268773	3.894926	4.443557	2.577587	5.284906	4.069718	2.647688	3.186173	3.983126	3.647102	5.334598	4.795633	5.971887	4.347766	4.375068	6.676311	2.242681	2.086514	2.741285	2.893787	0	4.977363	0	3.303844	2.007531	6.424284	4.598661	2.896158	4.628712	7.049198	0	4.894549	7.084335	4.326935	3.710591	2.26501	5.101869	8.802068	11.51739	6.636066	6.59989	2.714405	3.351701	0	4.045436	3.776238	2.263426	2.807824	4.408652	5.509167	6.781408	3.763937
14846	Chr3	6397842	6398599	7.273823	6.265935	10.27921	9.136368	8.050271	4.692791	3.558718	6.818143	7.63744	6.522959	8.636332	0	7.677402	8.215951	7.361993	8.677852	9.100637	7.812934	8.774928	7.070351	8.876518	8.338462	8.684454	8.472834	8.091291	8.303589	5.351	7.529027	6.647091	4.755253	5.810447	6.67578	9.231022	8.752347	7.288186	9.562244	9.232096	7.312289	8.880787	8.20698	9.297182	8.436699	6.80597	4.215771	9.56557	8.627377	7.882286	7.459406	7.806737	9.360452	7.198121	9.698841	9.181177	8.561125	8.880757	8.012425	8.058398	9.393563	6.119003	7.634749	8.09673	8.534448	1.457199	3.499722	8.848338	9.213534	5.475661	11.50012	5.674256	8.263046	8.360124	8.196704	8.514073	6.830747	9.709715	8.574273	9.685386	10.27183	9.667528	11.41243	10.37855	7.337505	7.729585	9.291745	7.844684	8.333539	9.34049	7.974256	9.21276	8.25634	7.523488	11.63341	10.88262	9.560594	7.83311	9.871031	9.734425	3.685411	7.491073	8.058728	8.479781	7.511618	8.254192	8.78939	9.355951	11.78635	9.895791	7.435767	8.561976	7.336209	8.881579	7.493448	7.564822	7.471027	8.929204	7.353993	6.789489	6.665117	9.218738	10.60591	10.10995	9.597197	6.279508	4.931761	2.741285	8.681362	12.08262	10.78429	8.518743	10.94398	13.04895	3.212142	4.886077	5.792316	5.641242	8.915162	5.669724	9.381219	5.313251	4.017868	0.4947455	9.060041	7.073045	5.941396	2.879348	9.711315	9.6892	9.364699	10.64658	12.80638	12.81055	4.279737	7.921992	10.41235	10.62598	9.050775	16.10584	8.93935
14847	Chr3	6399008	6399879	10.38035	4.042539	10.27921	12.11771	4.983501	9.948716	6.503863	7.46749	10.97333	8.067871	8.636332	0	8.178102	8.056418	10.8677	8.142916	7.878163	7.55496	7.61354	9.250927	10.91646	10.51116	9.333759	9.41426	10.76715	9.639132	0	1.93052	3.684801	0.8865725	0.4924108	0.4712315	9.824445	10.55695	9.843783	6.059244	4.945766	12.26977	10.93415	9.675598	8.716108	7.539178	8.900114	9.242268	9.966922	8.51677	7.310185	9.066048	9.699279	10.54034	10.0562	10.56839	7.283734	8.780641	8.629415	9.83982	10.66188	9.896789	8.378327	7.515456	9.510445	8.988946	7.285997	3.13133	7.373615	9.912492	10.95132	9.446527	11.09059	9.348093	12.05161	11.5423	9.97961	7.451724	8.296275	9.302806	10.11777	12.97148	11.00238	11.53173	9.153751	8.169594	10.17051	12.04001	9.478993	9.018487	10.50805	12.0052	11.61135	9.435817	9.596286	7.883798	8.346865	8.536245	10.29909	12.73681	9.977786	13.35961	8.090359	7.593802	8.011573	5.611088	10.06725	7.154155	11.09268	13.3791	9.653248	7.223317	9.754149	10.97127	8.294367	7.88104	5.219727	7.873876	9.32314	7.652935	6.122664	8.209474	4.754318	8.695532	10.70118	0	0	10.0532	0	4.340681	1.94881	4.147802	0	5.781727	3.011296	3.212142	11.20924	0	5.641242	6.841869	5.827217	9.585158	0.5903612	0	0	0	8.696367	11.22264	4.606958	8.902039	11.79555	10.7219	10.44942	0	7.079512	5.034985	0	5.849634	8.252093	8.657263	0	9.056973
14848	Chr3	6403230	6403550	0.9092278	3.031904	4.405376	2.596652	2.683424	2.815674	2.086145	2.678556	2.721387	0	1.439389	1.130821	2.169701	3.031127	2.303753	2.139744	2.535501	2.690303	1.204402	2.510966	3.528554	3.112243	3.084199	3.313819	2.739571	3.309822	3.147647	3.040569	2.817789	2.417925	1.772679	0.942463	2.109948	2.526451	2.460946	1.230784	0.5495295	1.797088	1.796691	4.75141	2.033759	4.487606	4.013777	3.567191	3.277713	3.262918	3.051208	4.934684	5.125635	3.696985	4.02248	4.280868	2.081067	1.975644	3.099887	2.38967	3.657273	2.180649	2.635878	1.729748	2.891689	2.373486	3.955256	1.841959	1.769668	1.652082	3.17012	2.792886	1.031683	2.921279	3.800056	4.349272	5.582999	4.269217	4.301772	2.633927	4.66974	3.687324	2.710144	2.664227	2.771911	3.10142	2.440921	2.290219	2.614895	2.911031	3.658359	4.644347	3.325316	4.503458	3.301122	0.5768633	2.007474	1.502379	1.81322	1.910522	1.135683	0	2.996429	2.582926	4.838157	4.887077	2.528741	2.248449	2.689136	3.026224	2.37693	1.487153	2.763676	2.114943	2.715855	2.131757	2.11815	1.794511	2.013448	3.168794	1.515511	2.032048	1.15959	1.515131	1.064206	3.338156	0	1.327782	3.837799	2.17034	1.559048	4.147802	0	3.510334	0.6691769	2.498333	0.8622489	0	1.301825	1.451305	4.409786	2.549244	4.014456	1.236267	1.731609	0	2.20308	3.960931	5.182827	3.722671	4.493542	3.121566	3.746018	2.134397	3.034077	0.5034985	0	2.807824	1.92172	1.810155	0	3.88156
14849	Chr3	6404078	6404423	1.742687	0.4042539	0	2.308135	0	0	0	0.8116837	1.931307	0.3433136	2.103722	7.68958	1.752451	2.831711	1.9031	2.199182	2.037456	2.690303	2.752918	2.907434	2.481014	1.468039	0.5681419	2.861935	2.803282	3.135621	0	2.89578	2.023028	2.740315	2.26509	1.413694	1.054974	1.714377	0.9465176	1.230784	2.198118	1.735119	3.131376	0.5183356	2.905369	2.154051	1.570608	1.62145	3.612173	1.880326	2.034138	2.639482	2.207966	2.517096	3.069787	2.407988	3.060392	1.701249	2.513422	2.530239	2.231556	1.761293	1.412078	2.02798	2.955949	2.423985	0	0	1.327251	3.049997	2.305542	2.546455	0	1.752767	0.6514382	2.843755	1.535325	1.940553	2.027978	2.409763	3.718496	3.687324	3.195543	3.777635	1.804965	2.118043	2.499039	2.290219	2.288033	2.96811	2.257285	3.768055	3.434342	2.89508	2.533419	2.595885	0.9509086	2.663308	3.118738	3.396484	3.569289	1.842705	5.768126	5.114193	4.109833	3.982062	1.765348	0.4088089	1.904804	1.9113	1.794825	0.5665346	1.84245	1.784483	1.541431	0.6459869	2.193798	1.867757	2.232301	1.793657	1.39427	2.11333	2.2612	1.778632	2.719637	0	0	0	0	0	0	1.659121	7.666868	2.890863	0.6691769	0	0	0.7240396	0.4339417	0.6219881	0	2.549244	1.889156	0.6181335	0	0.7550034	2.898789	0.6601551	3.455218	2.589684	1.825501	2.171524	0	2.134397	3.202636	1.510495	2.263426	0	0	1.023131	7.629084	2.940576
14850	Chr3	6407691	6408692	12.50188	12.32974	10.27921	10.86747	11.62817	11.91969	13.00773	10.63306	12.72907	12.18763	8.636332	2.940134	9.847103	10.0107	11.76917	9.926036	10.45894	11.05604	10.71057	6.938195	11.3024	12.62514	12.74261	11.18414	11.85024	13.29736	8.498648	12.30706	10.9099	9.429908	12.21179	12.95887	11.01129	10.1058	8.61331	12.78122	10.66087	10.53465	11.39616	12.35367	10.07195	12.20629	10.55798	7.782962	11.57233	10.3971	11.56916	13.08265	11.74953	10.14704	10.90304	11.7055	9.915671	9.38431	8.210511	11.80778	9.546102	14.09034	11.01421	11.98894	13.36603	12.67542	13.53114	17.49861	15.04217	11.88228	13.11277	10.59654	7.479702	12.77016	9.988719	10.7059	12.07323	11.64332	14.01149	13.22568	9.85834	9.152466	10.84058	12.28726	11.66781	8.547816	12.32084	13.74131	10.89539	8.790171	8.951303	10.77839	8.177006	8.685241	7.293177	9.4221	13.841	11.06297	12.76507	9.128051	11.43795	0.9213527	12.21045	10.59	10.45666	11.04117	11.88031	10.32242	12.82942	6.848824	10.04132	11.40151	9.537391	9.71552	10.1294	10.78798	9.909916	9.924747	10.46118	9.625958	11.33602	7.884346	10.20439	11.13292	11.58802	9.597197	17.94145	11.00162	9.868626	11.57515	12.86214	14.51731	0	14.8673	14.05271	13.91928	10.05957	1.448079	7.666304	8.500504	8.032109	10.91077	13.10602	11.43547	10.14228	6.79503	10.66754	16.06377	10.36565	12.62471	11.5147	14.79351	14.78691	10.67199	12.47343	8.559474	13.0147	9.593399	11.19119	9.680394	18.64887	12.82091
14851	Chr3	6416270	6417226	11.36535	9.904219	12.04136	8.270817	9.583656	9.667149	10.79887	9.740205	11.23669	11.15769	11.62583	12.66519	11.0154	11.08755	10.6173	10.16379	10.09673	10.1347	9.205071	11.96013	8.049513	8.573348	9.171433	8.585805	7.963869	7.49065	8.183883	8.494287	12.06592	8.05975	9.552769	8.482167	9.165086	9.744881	8.140051	8.426136	9.561814	8.427722	8.726785	12.78561	12.20255	11.75753	11.43054	10.05299	12.30815	10.4524	11.6963	9.525088	8.753008	10.619	12.17329	9.899506	9.67084	11.63435	10.38881	8.293562	10.72387	10.90324	9.696266	9.901315	10.34582	10.85743	13.32297	11.78854	10.32306	8.705201	7.49301	8.871521	8.511385	6.927604	7.49154	9.116743	8.932798	8.305567	10.13989	10.53571	9.512433	7.835564	8.251782	11.09432	9.798381	11.27101	12.55331	10.1424	10.02376	8.504776	8.250766	9.726839	10.79365	10.50807	10.44076	12.88328	10.14303	10.8581	11.53208	12.20611	13.54707	13.82029	10.4875	10.38336	10.45666	9.321646	10.2581	10.83343	9.692093	10.8307	10.13834	10.55171	10.62118	8.129313	7.340148	9.8836	9.077786	10.73045	9.016746	10.64236	10.72982	12.35485	10.84216	10.86942	10.58294	6.259042	13.00755	15.36433	3.837799	3.978957	8.185001	10.36951	11.07437	10.32451	7.026357	7.494998	14.0834	4.344237	12.29502	11.81777	14.3318	6.118186	13.10602	5.563202	10.8844	0	9.392076	15.62367	20.15544	11.81543	7.582852	10.17902	6.506242	14.94078	11.96775	16.3637	7.921992	10.99731	13.11291	12.59238	5.086056	14.58526
14852	Chr3	6429175	6431206	13.78996	14.75527	6.461218	17.40718	18.78397	21.0237	16.44373	17.53237	19.57643	15.62077	18.26916	12.66519	18.94316	18.8249	18.68043	20.92194	17.25046	21.89096	17.59287	16.51951	17.0363	15.91354	16.7196	20.5984	19.04958	20.72994	14.47918	20.2222	17.77374	17.81205	17.72679	17.5141	21.62697	21.47483	20.82339	19.97657	20.5524	17.10332	22.79231	16.9323	22.37134	20.46348	13.35017	15.72807	22.07439	22.50861	23.51973	18.36162	19.87169	17.22638	16.61919	19.59835	19.09685	21.23817	21.78299	19.53907	17.66649	18.03229	10.63765	20.63768	20.37034	17.47289	6.036969	14.73567	15.04217	16.83853	20.74987	17.90733	7.995543	17.6946	19.54315	18.81896	20.02901	17.62022	19.7267	19.89455	21.18678	19.62183	20.71035	18.84841	19.20998	18.98674	18.82997	18.58349	17.65054	19.80642	16.11235	20.68049	19.5703	25.41237	23.03109	22.7861	17.75029	22.19424	20.38059	18.68066	19.38773	6.910145	16.70509	23.60794	22.16188	24.97839	18.22602	13.6951	18.20769	15.76822	22.12	15.01317	20.10439	19.16667	19.08438	19.05661	13.23844	18.5677	19.91563	15.84397	18.61047	20.2392	18.72737	24.04446	22.64393	21.69801	13.90463	12.13972	7.127341	11.21343	13.64167	17.00599	0	23.3334	19.40613	19.98666	20.98139	0	14.03078	9.329821	21.41896	17.43683	21.13493	14.8352	5.936946	8.305037	19.36391	21.12496	14.39674	21.6886	21.48475	12.35054	14.98407	8.537589	16.51886	17.3707	20.93669	16.37897	16.39114	21.80056	17.8012	22.34838
14853	Chr3	6435417	6436539	26.29184	30.92542	29.07548	22.79283	17.1228	23.18239	28.71517	22.72714	23.08789	35.53296	26.13044	31.43681	20.11146	20.06128	20.23296	22.22957	20.78205	19.82716	18.45316	19.16263	20.67512	20.1415	22.31986	21.57748	24.59243	25.2011	20.14494	16.94031	13.58319	28.45092	26.78715	24.03281	20.50606	19.85068	18.93035	18.08306	18.13447	22.30868	21.09829	22.72038	21.40289	20.82249	21.0287	20.10599	21.1379	21.90026	23.90113	21.46014	21.21224	19.03554	21.17095	19.93279	15.54679	20.85402	22.20189	28.39491	23.24538	26.25165	21.55772	20.99556	22.49092	19.74538	33.51559	39.41792	26.83996	24.39998	31.413	22.83595	23.72871	20.36549	27.68612	28.27027	21.84348	21.26846	19.23507	20.62309	21.61917	21.3338	21.19575	17.93383	19.59676	20.65092	18.53938	21.52806	19.50276	20.77677	22.57285	23.92277	23.54978	23.37509	21.26537	19.99793	17.75029	15.16037	17.33438	21.97101	23.03814	35.47208	22.69795	20.56009	20.28905	23.25886	22.90181	27.9012	21.0649	29.62514	21.24685	26.20223	20.70047	24.45403	22.90126	18.41063	16.03742	18.49445	18.51497	20.926	23.70259	23.49047	22.49604	16.92994	17.85501	32.54702	31.39754	28.64215	29.60588	17.001	12.86214	12.44341	1.703749	14.66081	18.06778	13.91928	15.8079	34.02986	25.45791	28.61145	16.06422	19.68016	20.66264	13.59894	12.86338	40.77018	19.47986	23.32548	27.64175	19.42263	19.51882	24.97253	20.1102	10.67199	19.38438	30.20991	29.42454	23.51553	25.99974	26.12919	11.01979	25.64182
14854	Chr3	6437664	6439024	13.1838	12.32974	11.16029	6.251199	1.533385	12.76439	13.6213	17.12653	14.92373	10.81438	15.50111	18.99779	14.26995	16.63132	16.577	12.8979	15.30356	13.70949	12.86129	13.94247	12.4602	13.32979	13.55424	16.45613	17.20196	18.11692	0	8.832128	9.537131	11.28365	10.04518	7.932397	13.45092	15.1587	15.04963	12.87589	9.012284	18.46663	16.11889	13.47673	16.36691	18.12993	14.13548	11.02586	18.52911	18.96917	16.97234	0.3442803	0.07885593	0.3932963	0.3175642	0.2006657	0	21.23817	18.93444	23.05329	13.76126	9.477434	12.14387	13.65904	11.8238	13.58442	15.40468	15.84085	9.143282	13.53436	10.23084	13.14299	7.995543	13.27095	18.67456	20.1572	17.09793	14.43771	14.62603	14.40254	20.7544	20.08275	18.89011	10.93526	10.1207	13.69163	11.33285	10.07696	13.40133	16.95247	15.33397	15.86088	21.26021	16.191	19.03903	8.17223	11.93919	12.01903	10.37162	9.658751	15.98068	0.9213527	18.8775	17.51224	17.79193	19.45781	20.27764	24.42633	17.19926	24.36907	18.62737	18.97891	21.40494	20.09196	21.65344	10.91718	8.775193	12.48833	10.02347	12.07729	17.88303	19.91407	16.1183	12.45042	10.10995	0	14.35316	9.863522	0.548257	0	0	2.488681	0	8.67259	6.022592	0	4.311244	11.58463	18.3702	8.915162	14.4893	12.23637	12.63373	0	0	18.87508	16.46512	7.481758	0	0	0	15.06495	13.4068	9.249054	14.6647	8.811223	9.053705	13.22017	24.41715	20.62003	0	19.17255
14855	Chr3	6439249	6439715	5.606905	8.489331	7.048602	5.097131	4.472373	7.977744	6.994721	6.49347	6.759574	6.351302	6.53261	4.975611	3.671801	5.02529	4.807832	5.705985	6.112368	5.012071	5.204736	4.427229	3.914489	3.405851	5.762582	6.138097	6.625939	5.748639	1.888588	3.426673	5.635577	5.15824	6.204376	3.848391	3.560537	4.601749	4.259329	4.733784	6.374542	5.887012	5.646743	6.479195	6.779195	7.269922	7.591274	6.647947	7.625699	5.9728	6.928784	6.541325	6.939321	7.236652	7.092267	6.555078	5.019044	9.000157	6.283555	8.715269	5.516903	5.200008	5.177618	4.533132	4.241144	4.645972	5.204284	8.104619	7.668559	3.621872	3.026023	4.846479	4.642573	5.425232	3.800056	6.858467	4.954911	6.365014	4.055957	6.276592	5.793936	7.177113	6.027037	5.447748	4.770265	4.765596	4.010085	4.776742	4.685019	7.363195	7.55023	8.237143	8.231519	8.685241	7.98411	4.422619	3.592322	5.121747	5.222073	6.049987	5.921775	2.764058	6.741966	6.353997	6.554923	6.878108	5.152906	5.723324	7.002957	8.282298	5.918071	9.064554	6.936284	7.468393	7.633754	3.746724	5.219727	4.284854	4.683455	3.527525	5.092116	8.778447	8.175107	3.886639	5.025416	3.755425	3.58829	1.896831	4.934313	0.7234468	2.728334	11.61385	11.07437	9.085571	4.684238	2.498333	4.311244	1.448079	4.773359	6.42721	6.142201	5.506367	4.959034	2.781601	0.989491	6.79503	4.754014	7.041654	8.062176	4.531947	7.161582	4.071608	5.12613	11.38345	5.225354	6.041982	9.053705	5.147678	7.573839	7.004512	2.543028	7.057382
14856	Chr3	6457436	6457990	6.061519	11.11698	6.167526	9.136368	9.072528	5.255926	9.326295	7.386322	7.022934	3.948107	5.425388	5.201775	5.591152	6.500971	6.811095	7.667417	6.112368	7.223278	6.194067	6.475649	7.001974	6.811701	7.54817	6.062783	7.963869	6.329309	8.498648	6.418978	6.141334	5.80302	6.499822	5.733317	7.780433	8.932807	7.193534	7.479379	8.242943	8.551659	6.930094	7.688645	8.812954	7.090418	10.03444	7.134382	8.695972	6.249318	8.136554	8.147967	6.939321	7.393971	5.398591	8.160404	6.610448	7.683061	7.372704	7.169011	7.128583	6.961301	6.683834	7.27687	8.867847	5.756965	10.40857	9.39399	8.258448	8.705201	8.933974	6.817928	7.479702	7.84572	6.840101	8.614904	8.86301	9.081788	9.095176	6.556797	7.869376	5.926057	5.420288	6.998566	6.381841	6.883639	6.857827	5.889134	5.992467	7.705669	8.951303	5.783526	8.558599	8.04189	8.06088	8.364518	7.501613	5.804647	8.921042	7.429809	6.651857	16.58435	7.19143	5.940729	6.606946	7.783122	6.250284	7.051953	7.899336	8.919398	6.888247	7.294134	6.665335	6.609197	5.872118	5.620086	5.52232	6.189233	5.952803	6.397376	7.638175	6.421272	7.769251	7.180402	9.104872	3.338156	6.279508	6.449226	13.15817	7.234468	5.846429	8.295604	3.407497	7.846629	7.360945	9.279521	10.6344	5.792316	5.062653	7.049198	7.717125	8.361521	6.966263	5.872268	4.452709	3.775017	7.884706	10.34243	12.09326	8.578329	10.11047	11.4005	10.64658	10.67199	4.888235	4.027988	15.27813	9.242421	7.573839	7.555429	2.543028	6.469267
14857	Chr3	6459463	6459951	5.834212	7.074442	9.985519	4.808615	7.155797	5.068214	4.908576	5.844123	5.706134	5.321362	6.089722	4.523282	4.172501	6.421204	4.357098	5.884297	6.293475	5.8597	4.903636	4.427229	7.112241	7.575082	6.574213	5.648556	5.670275	5.51637	4.406706	6.756819	6.213585	6.850788	6.795269	6.047471	5.802357	5.594283	6.530972	4.733784	6.264636	5.081421	5.85208	4.66502	5.326511	6.821161	6.718714	5.350787	5.819612	4.645511	4.449678	5.623245	5.914194	5.584808	7.62154	6.621967	6.243201	5.707417	6.199774	6.747305	7.066595	4.948395	7.154526	5.726062	5.012262	5.201468	3.12257	7.736227	7.373615	6.163537	6.772529	6.242922	4.642573	5.675628	6.188663	6.022069	5.862149	5.744037	7.313013	6.052428	7.091086	5.135916	5.662987	6.521391	6.188451	5.143818	5.404898	8.899136	5.447697	7.819828	6.616181	5.433009	6.269038	6.326286	6.986096	6.44164	6.97333	6.077806	6.672649	7.217528	6.165136	5.06744	5.992858	5.010876	6.710993	6.244598	6.488845	6.745346	5.602366	4.618974	5.821054	5.523713	6.177628	5.287358	5.284906	5.813882	4.841486	5.383534	6.302968	5.560336	6.486386	4.714351	5.971887	5.994647	6.97646	4.589964	3.139754	5.690493	4.934313	4.702404	7.015715	7.466044	13.62999	7.433649	0.3345884	1.427619	0.2874163	1.448079	5.496595	7.671186	3.622324	6.322126	6.493974	8.344803	6.926437	12.83506	5.101869	7.261706	6.910436	5.341223	5.055235	8.143216	9.857943	7.114657	6.742393	6.293731	4.526853	7.136553	5.765161	5.666572	7.629084	6.469267
14858	Chr3	6463881	6466351	37.65719	44.2658	57.85727	58.47275	61.59096	44.48766	54.60791	51.78542	44.24448	42.91421	42.51733	66.94458	39.05461	37.37061	40.06527	38.15877	34.41037	35.48988	34.54052	46.71718	47.96628	45.09816	51.37626	36.97921	43.76943	37.68552	51.30665	42.03707	36.19775	52.06599	55.64242	55.21262	38.57248	35.55077	39.18583	40.99457	49.34775	37.67688	37.78185	36.97461	38.44772	39.49093	37.95637	40.69841	35.98795	32.62918	40.6192	43.37932	34.93318	36.1046	33.87351	34.18005	33.23586	44.39712	39.79585	43.43578	38.37037	40.17426	42.83302	36.86152	37.59196	32.7743	52.25101	57.28492	40.40741	46.89371	60.66456	45.6719	59.83761	48.74363	55.58939	43.66	45.92016	38.34533	37.8556	35.64207	40.03869	41.28486	33.16893	31.37425	32.48937	36.9901	36.207	30.8198	33.44886	35.04653	40.86465	41.18572	40.23087	40.20945	43.1449	39.89971	36.24018	37.01316	42.79199	38.52886	38.5321	55.74184	31.53742	32.54486	35.21971	40.90664	36.49975	40.67648	35.74309	43.00424	33.08299	45.18114	38.63727	39.25863	37.87516	30.87817	33.51216	32.15471	23.32974	33.9599	44.67726	40.96609	40.4117	36.23138	28.20145	55.07957	75.80263	50.83507	75.65946	58.96092	49.11	44.38148	0	27.87618	41.15438	46.0407	40.81311	43.44237	50.62653	53.28364	43.78287	38.85048	46.99276	37.39708	50.71141	65.68529	35.13332	37.18874	69.68023	40.46381	42.82907	45.73773	41.79768	29.88156	39.10588	61.42681	52.05881	60.36822	57.76465	46.82792	30.51634	43.05003
14859	Chr3	6473204	6474994	25.07953	33.95732	26.72595	27.79379	34.88451	28.15674	33.99189	27.67842	28.88181	38.62279	29.67355	21.93792	22.19771	23.45135	24.08924	22.52675	25.53611	23.10712	23.74392	24.84535	26.79495	28.53868	29.38105	26.51055	25.54809	25.08497	37.457	32.09489	29.4784	40.45995	36.4384	36.99167	22.02258	24.90358	23.85224	24.89971	25.05855	28.75341	23.97299	27.73095	24.4051	30.51572	34.37887	37.7798	30.83726	28.26019	27.9694	29.14906	23.73563	24.93499	22.54706	25.88587	25.95213	28.64684	26.97739	32.19027	27.1506	28.68392	26.73534	26.1848	25.06131	28.27983	38.71987	32.78687	33.91863	26.24269	27.23421	25.87527	26.82376	23.37023	32.24619	30.61218	29.38053	27.94396	23.90556	22.86473	25.77005	27.65493	25.36209	25.05169	24.94719	23.60105	27.95436	29.1185	26.03999	23.74488	27.32093	23.04647	28.51049	30.55918	30.17072	25.28584	28.31595	26.22334	27.706	23.88153	23.44374	20.26976	18.80259	23.19467	25.69946	27.96494	27.57759	27.799	26.44317	24.52834	25.46711	29.4598	28.34122	26.17242	23.48847	24.7413	24.88826	22.74268	21.22875	21.88261	26.24865	28.85508	27.94611	27.1406	25.54094	38.38879	34.98583	33.95328	38.92625	31.10821	40.53524	34.42676	12.77811	26.63724	35.46637	44.61308	32.47804	0	29.50804	32.96537	18.89908	26.92002	33.1783	26.88881	39.33227	40.77018	25.50934	38.289	22.45892	29.2958	24.99533	27.00833	20.89884	13.51785	24.77829	45.56661	27.16112	31.23704	29.05189	29.27729	25.43028	29.87625
14860	Chr3	6479184	6479925	14.09303	6.872316	10.5729	11.4445	9.583656	8.822446	7.853722	7.792164	10.18325	12.01598	10.18644	8.594236	10.43125	10.36965	11.56885	6.47867	7.787609	8.365736	11.61387	10.96896	9.041919	12.39025	10.63237	9.677859	8.728401	11.14888	5.665765	8.446024	9.46488	9.99409	8.764912	8.010935	12.00033	10.01557	10.03309	11.92914	8.352849	11.77402	9.54813	9.675598	11.0404	5.833888	7.154994	9.080123	6.622317	8.737984	6.738084	6.082285	7.333601	11.0123	7.515686	10.96972	9.976879	9.823342	8.378073	10.68323	10.90983	11.74195	9.225574	12.04859	8.22525	8.736447	2.914399	8.104619	7.963504	15.44061	10.51903	8.707233	8.769305	13.52135	11.61731	10.45498	10.25876	8.7713	11.98351	9.52697	5.793936	7.111268	10.63833	12.84396	9.991771	10.81715	10.86791	9.22631	10.67749	7.762748	8.795628	8.149514	10.95719	8.792466	7.216407	13.17171	9.826056	7.511896	7.688052	6.156127	7.86866	0	11.91081	12.24307	9.468222	10.04566	12.40514	11.03784	10.25233	10.35287	11.06	10.69334	9.808339	8.724141	7.266746	9.625205	9.304731	10.95018	11.99315	11.06088	8.668722	10.16024	8.696923	10.80354	10.40557	8.345389	15.25023	10.43257	9.868626	10.8517	7.015715	9.125165	1.703749	9.498551	7.026357	5.35357	6.323159	1.448079	9.980659	6.219881	5.35474	8.463491	8.265057	0.9272003	4.205337	0	9.623979	8.141913	1.727609	10.19688	9.548776	10.99334	6.703401	0	8.427991	7.552477	12.44884	12.98619	8.252093	12.59238	0	13.05616
14861	Chr3	6483672	6484443	8.94074	9.904219	7.342293	11.82919	10.73369	13.42138	11.16701	10.47072	10.44661	8.926155	12.9545	14.02218	10.6816	11.00778	10.56721	9.628849	9.100637	11.38772	10.02234	9.250927	10.53053	11.56815	9.658412	9.376602	10.63973	11.20694	7.869118	9.218232	10.04289	11.44485	8.567948	9.895861	8.901343	9.023038	8.140051	9.751596	9.891531	9.729062	10.1128	9.675598	8.038189	8.795708	10.73249	11.18801	8.29462	11.11604	9.789291	10.78745	8.753008	11.09096	9.103507	10.16706	10.03809	11.14044	9.802345	10.12096	10.72387	9.309692	9.884543	8.946971	9.060627	9.089945	16.02919	12.70952	10.76548	10.54791	8.789877	9.446527	10.31683	11.43472	11.07445	10.62226	11.93366	7.917456	9.894077	9.078642	10.98254	10.00845	10.19338	9.344677	6.704156	7.564439	7.090296	9.030006	10.13272	9.303882	9.574003	10.16499	10.46657	10.18639	12.43679	10.47968	10.35434	10.92639	10.00897	12.31225	10.14003	7.831498	10.03804	10.17673	9.364176	11.58418	10.97378	9.70921	11.65292	10.98997	11.06	12.25131	10.51281	11.5661	9.909199	8.656225	7.186581	9.631765	10.54872	7.413781	9.881131	9.997676	8.696923	12.31867	10.70118	10.43174	4.036827	7.777007	9.320369	8.681362	5.846429	9.954725	4.259371	7.846629	9.033888	8.208807	12.3589	3.620198	14.32008	14.72038	13.38685	8.66743	10.6265	10.1992	11.62652	8.305037	11.13135	14.08331	4.606958	8.416473	9.548776	11.67194	6.90056	2.845863	15.17038	8.055975	18.10741	11.69927	10.51294	10.62482	20.34422	11.52706
14862	Chr3	6485863	6486237	3.71268	2.425523	0	3.36603	3.833462	3.754233	2.454288	3.652577	1.492373	1.716568	4.650333	6.106431	3.087651	4.626458	4.307016	4.220051	3.803251	4.68039	4.817607	3.303902	3.197752	3.229686	2.59722	4.518845	2.739571	4.9357	1.888588	4.440196	3.395797	5.964215	4.628661	4.476699	2.967114	2.526451	2.366294	4.16573	2.967459	4.27583	4.568729	2.937235	3.389598	2.692564	2.617681	2.918611	4.347986	4.4796	2.224839	2.639482	3.233093	4.011622	4.340044	4.14709	4.957836	3.402498	4.356598	4.217066	3.595285	2.516133	3.388986	2.982324	3.020209	3.28248	1.873542	0	3.686807	2.414581	2.881927	3.121461	4.384653	5.258302	4.451494	4.767471	2.582137	3.803484	4.916311	3.92287	3.718496	3.292254	4.166341	4.533162	2.385132	2.798842	4.300671	3.598915	4.358158	4.223848	4.670245	4.29383	4.19753	4.396233	4.068825	5.095626	4.331917	3.755948	3.916555	4.564025	5.678415	0.9213527	5.16884	5.114193	5.04625	4.887077	3.244422	1.430831	2.801183	5.574624	5.627019	5.452896	3.522332	3.899426	4.183884	2.45475	4.463245	4.028495	3.282796	3.049216	3.697846	3.982814	4.116543	5.138269	5.439274	2.086347	4.933899	2.086514	0	0.7234468	4.287381	0.8295604	0	4.129805	4.015061	2.498333	1.437081	0	3.182239	3.731928	0.1574923	3.161063	3.542167	3.399734	0	5.285024	3.826401	1.100258	5.182827	4.046381	3.08931	2.714405	6.506242	0	5.899594	2.013994	3.960996	3.04181	2.713017	4.564738	6.781408	5.763528
14863	Chr3	6490948	6491760	12.35034	9.702092	12.92244	16.15694	15.58941	15.76778	17.0573	17.69471	15.8016	16.99403	14.28316	14.92683	12.93475	11.60603	11.36852	12.06578	11.09282	10.79806	12.56019	14.86756	13.72828	14.85656	15.74565	11.41008	14.5261	11.32308	14.16441	15.00979	12.57167	14.99114	14.57536	17.9068	14.83557	13.26387	16.18545	11.64511	10.88068	13.01339	12.5255	9.502819	7.166578	10.59075	8.98737	9.566558	9.164217	10.12058	9.852858	15.49261	12.61695	13.05744	12.49086	13.84593	11.93553	14.59782	13.99138	12.22949	9.918028	11.40647	10.07282	11.33283	11.69528	10.35244	13.32297	15.65665	10.61801	13.97916	20.31759	12.56799	22.43911	12.4363	15.52594	15.89157	14.86473	11.48807	11.79915	10.98404	10.72311	11.85211	10.80013	9.702558	9.669455	11.80052	12.03026	9.946094	10.56853	9.475119	8.484279	10.5155	10.46657	12.00922	10.28722	15.09459	10.46	12.01903	11.74967	10.08331	9.815545	10.59556	12.43518	9.091898	10.24857	11.49368	11.64175	14.0017	10.86859	12.742	12.1272	11.18906	12.68039	13.81322	9.909199	12.91974	14.7514	12.52496	10.89888	13.572	13.09401	13.41152	12.58155	13.43855	12.47486	13.35262	15.25023	17.07148	12.06165	14.46894	3.118095	10.36951	1.703749	9.498551	17.73319	11.77785	12.07148	0	10.99319	13.06175	9.134556	11.1147	16.1759	12.9808	14.34762	8.305037	11.13135	5.061189	10.94152	14.72883	16.00824	15.87927	10.44942	6.403192	8.596551	15.60845	11.31713	16.26198	19.33024	14.24513	0	13.87952
14864	Chr3	6492529	6494194	19.85147	18.7978	19.38365	32.9871	33.99003	27.68746	26.3836	29.86996	19.48864	19.22556	19.26566	10.62971	20.44526	19.58268	18.02937	22.94281	19.37847	18.75841	14.36679	18.17146	19.35191	16.32459	21.42706	17.13395	18.47618	17.12978	31.47647	29.10259	22.1088	26.43598	28.06742	31.88666	18.1983	17.41446	19.97152	19.97657	19.78306	18.03285	18.53159	21.85648	21.98396	24.95109	28.53272	24.80819	25.3521	20.73889	23.64686	18.93542	16.08661	17.3837	17.67774	18.46124	16.46491	23.04918	24.71531	26.00524	20.51792	21.13552	23.15807	22.0692	21.65554	21.81587	26.43776	30.76071	23.15315	16.45728	20.74987	19.79663	25.53415	17.86153	22.69176	20.40812	18.07496	15.91254	15.8551	17.93312	14.78751	18.30493	12.94397	20.27994	24.10918	23.22283	21.329	22.90219	21.35497	21.5188	24.20744	19.80419	19.5703	24.66179	21.26537	32.30434	28.31595	26.63308	28.28623	22.50171	18.57653	21.19111	19.17715	20.76672	22.57807	25.88341	19.94366	24.22192	21.28899	25.48399	22.50807	24.92752	25.52336	23.46265	20.99282	17.76464	19.51724	14.35609	14.79447	14.6482	22.73266	24.54714	23.13381	27.1406	25.65918	32.54702	29.15486	21.62387	23.02679	38.34268	45.21238	27.79027	14.48186	21.47499	32.45508	43.89927	32.76546	1.448079	20.68456	22.5989	18.4266	14.98956	26.21204	28.12508	33.14795	24.91511	18.32035	34.98822	26.49001	20.23191	17.27205	17.64364	12.61817	12.80638	19.04726	40.53163	27.72697	22.93056	28.03451	24.71255	11.86746	27.0533
14865	Chr3	6494252	6496310	28.41337	34.36158	43.76007	32.21772	39.61245	34.91436	33.62375	34.17189	25.72149	29.69663	25.24466	31.43681	24.61776	23.96984	24.99071	26.39018	26.12471	25.20777	13.59253	15.92481	14.44502	13.03619	14.12238	13.59419	13.18817	13.18122	28.95835	27.26859	23.04807	25.38821	19.20402	27.01727	13.25311	14.52709	13.5352	14.20135	13.73824	12.64158	14.06552	29.8043	29.53792	30.42597	38.21814	36.96907	28.62982	25.88213	32.16481	14.68929	12.22267	13.60805	13.02013	14.18037	13.83297	22.61015	21.53165	22.20988	28.20439	29.10327	35.39608	33.75991	27.3104	28.48183	35.38913	47.52254	26.54501	15.69478	13.68915	14.21086	13.15396	11.18432	13.89735	9.116743	12.91068	25.46006	21.87759	21.01537	18.1601	19.35845	20.95305	25.64815	24.36703	27.76149	28.36118	28.79132	28.32802	25.28601	29.57822	29.35578	24.09491	27.2352	24.48972	17.20975	15.63716	16.38959	19.1476	17.61926	15.41284	17.96638	24.87036	24.53779	28.09253	28.05544	28.67497	27.6968	26.38714	28.03239	34.2472	32.36329	28.55798	28.94828	28.25957	11.49857	13.76798	10.9868	11.90561	11.06088	13.57898	12.43613	12.34963	15.28306	15.49011	40.47514	32.74315	25.98659	25.76808	41.23647	49.11	27.79027	0	18.9971	38.14308	33.90594	31.04096	23.16927	21.69709	20.52561	23.46636	12.33834	24.91324	21.32561	31.91108	0	11.4792	44.01034	17.85196	14.56697	8.706237	15.47211	16.36419	0	31.18357	35.24489	37.34653	28.19523	28.14755	27.23103	23.73493	28.46477
14866	Chr3	6499114	6499434	1.363842	3.638285	0	1.634929	0	2.627963	0.613572	3.652577	2.809173	2.746509	3.543111	0	4.506301	3.709143	3.906363	3.269054	2.082733	3.980174	4.387464	2.577044	2.039945	3.288408	1.379773	2.635993	2.612149	3.019487	0	1.061786	2.384283	0.5641825	0	0.7853858	3.758345	2.526451	1.230473	0.9467569	0.3297177	3.532207	3.028708	0.5183356	3.002215	2.96182	0.8725602	0.6485802	1.337842	2.654578	2.79694	0.5738005	3.469661	2.1238	4.869317	4.280868	4.713004	2.304918	2.597203	1.686826	2.107581	2.012906	0	2.505152	1.927793	2.777483	0	1.473567	2.359557	4.32083	2.305542	1.807162	0	2.921279	1.302876	1.923716	1.95405	0.3881106	0.7374467	2.073517	2.248393	1.711972	3.033743	3.698106	1.804965	1.89111	2.382804	2.682828	2.505941	2.454398	2.335123	3.067021	2.398588	2.358954	1.765717	3.845755	5.811108	1.707249	1.523105	3.927185	3.73153	0	3.595715	4.235998	3.433531	2.081533	2.624165	3.883684	4.257798	1.752025	2.813509	1.982871	3.251383	4.03161	2.642453	1.614967	2.193798	3.95525	3.808043	2.511119	2.061095	2.763585	2.20322	3.096136	3.25174	0	1.345609	0	0	0	0	0	0	2.477883	2.007531	0	0.5748326	0	0	1.865964	0	1.733486	0.3542167	0	0	0	3.362595	0	0	1.294842	1.825501	3.935888	0	0	0	3.020991	0	0	0.3391271	0.6296191	0	1.646722
14867	Chr3	6500776	6501912	19.69994	21.42545	20.26473	15.57991	16.10054	14.64151	17.42545	13.96096	13.87029	15.27746	18.26916	9.272729	16.10585	13.99902	15.42513	13.67059	14.35275	12.1985	12.21608	11.69581	14.16935	14.32806	13.96006	13.36825	14.08012	14.69097	5.98053	15.15458	13.65544	18.53743	16.74197	16.80726	14.50589	14.70755	12.77799	11.73979	10.99059	13.88095	12.93618	14.25423	15.10792	16.33489	14.4845	13.45804	15.78653	15.09791	16.78164	15.14833	11.51297	13.29342	13.76111	17.59169	13.95539	13.99415	15.75078	17.1494	15.49692	18.2839	15.06216	17.95359	17.02884	15.55391	14.78017	15.47245	18.87645	15.31353	13.83325	14.04657	16.76485	15.60798	15.96024	15.05517	13.81792	11.41045	11.12315	11.65653	11.24197	13.03733	13.63162	16.06489	15.08435	13.08648	13.94812	14.6574	15.25355	14.26976	14.16641	17.17532	12.48356	12.11645	14.66312	14.71001	12.04484	11.81416	12.18484	12.94909	15.08836	4.606764	11.08679	12.13975	12.43354	12.21769	16.74695	17.68098	14.84627	21.18357	17.99676	16.35869	17.12395	13.94541	16.07492	9.302212	8.699545	12.81794	13.7002	12.13708	11.15416	12.92382	15.42254	14.42668	14.78064	7.093581	25.56657	18.20958	15.3512	10.8517	5.456667	17.42077	0	8.4661	13.71813	10.70714	12.07148	0	13.01825	14.0984	14.96177	9.789098	11.09879	4.945068	16.3266	1.510007	16.58107	7.921861	20.73131	13.43399	15.02528	14.65779	13.60396	8.537589	10.28215	24.41968	10.75128	16.49597	15.59985	13.3007	0	13.05616
14868	Chr3	6508613	6508904	5.682674	3.840412	2.349534	3.173686	3.577898	4.223512	1.718002	3.165567	1.404587	2.746509	2.657333	0.4523282	3.004201	3.390077	3.305384	3.090742	2.354394	2.98513	3.699234	2.973512	3.087484	3.053521	3.165362	2.372393	2.866993	3.135621	0.3147647	4.198881	3.179044	1.93434	1.575715	1.335156	2.637435	3.789676	4.732588	3.597676	3.297177	3.40827	3.747384	1.641396	4.261208	2.872068	2.006889	1.459305	2.943252	2.212148	2.224839	3.672323	3.154237	2.831733	2.434659	3.545093	3.917302	3.731772	3.602571	2.811377	3.595285	3.522586	2.54174	3.340203	3.212988	3.433979	0	1.105175	1.622195	3.876038	3.314216	2.300024	0	3.004744	4.451494	3.094674	3.559162	2.095797	2.581063	2.521845	0.9512433	2.238733	3.438242	4.811514	3.674393	3.782219	3.835734	4.449568	2.179079	2.796873	2.257285	2.1031	2.398588	1.286702	2.840501	2.019022	4.754543	4.097398	2.756094	3.078064	3.244808	1.842705	3.745537	3.357803	3.797694	2.353037	3.721543	1.124224	2.465041	1.9113	3.686667	2.407772	3.088814	3.172415	1.98184	3.811323	3.858059	3.076305	3.58919	4.304776	3.940328	3.413841	4.174523	3.227887	2.660514	0	0.4485363	1.707148	1.096514	0	1.559048	0	0	4.129805	4.015061	4.282856	1.724498	0.7240396	0.8678834	0.2073294	1.417431	3.466972	2.951806	0	0	3.020014	2.666886	0	0	4.046381	3.51058	2.442965	3.154542	0	2.528397	0	0	2.924817	0.9043389	3.3055	0	0.4704921
14869	Chr3	6510585	6511273	10.45612	7.88295	9.398135	9.23254	9.20031	8.728591	8.958151	8.035669	7.813014	10.12775	12.17944	9.272729	8.511903	8.375484	10.0664	8.440103	8.647869	7.481253	9.2911	7.532897	8.821384	10.6286	9.658412	8.698776	8.091291	9.813333	10.38724	6.756819	7.225099	7.011983	7.484644	7.461165	9.231022	10.46672	8.329355	8.710163	10.77078	11.21631	10.31814	8.898095	9.975102	7.269922	10.03444	9.566558	8.62908	8.627377	7.945853	6.656086	8.595296	9.045815	9.526925	9.565063	8.752722	7.902577	9.802345	10.96437	8.678275	11.3226	9.696266	8.4698	8.932107	7.675954	5.828798	4.604897	5.603947	9.213534	12.53638	9.282239	3.868811	10.85046	9.228708	8.113065	8.793223	7.606968	8.173368	7.733658	10.29072	10.73275	10.96193	9.782087	7.155397	8.169594	10.46109	7.852179	7.73573	7.477353	6.92753	9.288693	10.35754	10.07917	8.828583	9.518244	7.924239	9.424014	9.501272	9.658751	9.734425	16.58435	12.73482	10.07341	10.35262	10.22666	9.494707	8.891593	8.683667	8.123023	8.877107	8.214752	10.29605	8.724141	8.881579	6.976659	8.245656	8.276726	6.871986	7.593147	9.093065	6.665117	9.972471	11.92342	12.88871	8.345389	3.139754	10.0532	0	10.12826	7.405477	8.295604	7.666868	8.4661	4.684238	5.35357	4.311244	7.240396	4.050123	6.219881	5.35474	6.933944	8.973491	4.326935	0	3.020014	10.89945	6.601551	7.486306	9.22575	8.706237	9.90758	7.886354	9.249054	8.259431	4.531486	3.39514	7.019561	5.765161	8.421155	2.543028	9.174596
14870	Chr3	6514563	6517076	20.23032	13.5425	15.56566	25.10097	17.37836	28.34446	31.90574	26.13622	36.60704	24.20361	30.33789	28.04435	28.45646	25.60505	26.79365	21.39744	26.84914	28.04548	27.01301	26.4973	29.77217	30.41777	29.38105	30.38923	30.8361	27.46572	5.98053	13.94801	17.34024	13.70158	14.67384	11.23102	25.58312	26.61796	23.00038	28.87608	21.98118	30.30262	31.36509	19.3512	20.43443	22.16877	15.2698	14.91734	24.21494	22.50861	25.2996	25.24722	27.75729	27.92404	33.13253	30.30052	30.48151	25.73825	29.07191	29.94117	19.58811	17.1097	18.35701	15.74667	18.18551	19.34138	16.02919	12.70952	17.69668	27.95831	27.95469	31.3789	33.01386	25.20646	41.04061	30.11034	34.40523	24.06286	26.73244	24.93824	20.92735	24.62606	27.02054	18.53029	17.14717	11.64924	12.37896	18.25632	12.09389	23.23117	20.93827	23.65988	29.21917	22.94619	29.17271	15.95988	18.91252	20.21383	18.42231	24.41223	27.58087	9.674203	25.24492	27.06906	27.93646	26.51692	16.98551	14.81932	18.936	21.18357	20.81027	15.43807	21.13399	20.75288	18.93758	12.20915	14.82705	20.54532	18.42743	19.19213	20.85343	26.17278	20.00292	16.53469	17.26378	12.93535	20.63267	14.98497	21.38202	12.66032	0	19.49467	17.03749	19.61657	12.37977	6.781188	13.79598	5.068277	18.94879	27.98946	21.57645	24.47274	10.98072	5.872268	0	22.6501	28.75599	0	25.91414	20.55562	29.20802	32.1657	29.17951	9.96052	19.7215	24.67142	33.38554	16.61296	23.28673	27.70324	0	22.11313
14871	Chr3	6521499	6521877	7.122285	5.053173	9.691827	6.443544	4.983501	7.508465	6.381149	7.223985	7.022934	4.634734	6.311166	8.820401	5.173902	6.341438	6.160035	6.359796	5.840707	5.822847	7.355454	4.625463	6.94684	7.457638	4.058156	6.966552	5.542853	7.606785	7.554353	5.453718	4.840816	7.495568	6.893751	5.968932	6.659523	7.940273	7.193534	7.290028	4.725954	6.692603	6.673424	6.911141	6.391813	7.987939	4.711825	7.620817	6.020289	5.309155	6.229549	7.459406	4.731356	7.393971	6.139574	8.093515	6.243201	5.597659	6.283555	5.341616	6.260755	6.12259	8.84902	5.666415	5.847638	5.554966	6.869655	5.525876	6.783726	7.624994	8.357588	7.31079	7.479702	6.760674	7.817259	5.854789	6.908961	5.821659	4.793404	5.660141	5.880413	4.675	7.604583	6.561156	6.252914	5.824618	5.927952	7.132396	4.358158	5.194192	4.82592	7.44848	6.868685	6.862412	5.22038	3.941899	6.762017	6.009516	6.672649	8.172789	8.436502	11.05623	7.041609	5.424144	5.930645	5.068079	5.868588	6.745346	7.283076	4.300424	6.839738	6.940049	6.340197	5.816094	5.94552	5.684685	5.446672	5.493402	5.821491	5.978856	6.062043	6.665117	6.319764	6.78515	6.858215	5.424503	4.036827	6.259543	4.386056	7.234468	3.897619	9.539945	0	4.749276	4.684238	1.784523	5.173493	2.896158	6.075184	7.878515	3.622324	4.894549	6.84819	2.472534	2.968473	0	6.145433	3.300775	2.879348	7.121631	4.774388	7.057454	4.731813	0	3.708316	12.33571	13.0147	6.902568	5.652118	8.657263	0	5.998774
14872	Chr3	6522999	6524226	23.03377	27.69139	36.71147	20.96556	24.66194	20.27286	24.17474	22.64598	20.71765	23.17367	20.70505	21.25943	19.27696	18.06712	16.97766	19.31714	20.05762	18.53729	18.02301	23.45771	26.35388	24.89794	26.70267	20.862	22.6811	23.57523	19.51541	18.96736	16.76223	20.31057	18.71161	21.83373	20.30825	17.41446	20.25548	21.20735	21.32175	18.96238	18.48025	18.66008	17.62591	19.02745	20.67968	21.72744	19.39871	16.92293	15.89171	20.08302	20.42368	21.15934	21.17095	21.13678	17.68907	21.84184	18.76688	21.2259	22.43954	21.13552	20.71047	22.66566	18.31403	17.57389	24.98056	28.73456	16.5169	23.82811	26.36963	22.01451	25.01831	21.45053	24.32036	23.67008	27.14733	20.337	22.55358	22.97681	21.10031	23.30916	18.48561	19.00747	21.01495	20.04576	22.08453	19.30327	20.8102	19.00732	23.35123	18.22687	19.95189	20.48001	22.34015	24.03597	25.78019	22.4674	23.06416	17.93768	21.98358	20.73044	22.99759	20.9217	18.52026	21.81084	18.60772	26.47037	20.61671	21.0243	21.39237	18.27074	21.0798	21.4138	20.40561	17.11865	19.21465	17.68875	19.74055	15.84397	22.30832	20.97073	18.95929	21.14595	20.75201	27.12251	30.949	29.40088	24.12331	24.23547	22.60619	17.00599	5.111246	13.42187	13.71813	23.55571	17.53239	28.23754	21.69709	22.39157	21.10397	23.65699	23.73252	8.344803	16.3266	20.38509	19.94367	23.76558	14.97261	22.01232	22.74856	28.22982	18.73009	13.51785	24.77829	40.53163	27.72697	21.17567	26.678	21.24964	0	21.17214
14873	Chr3	6525211	6526990	40.38487	46.69132	49.04652	33.37179	31.43439	33.1311	34.60546	34.09072	39.41622	45.83237	40.19216	41.38803	27.12126	25.08657	27.04405	27.40061	28.66021	25.79742	27.22808	31.38707	35.61634	33.94106	35.79294	30.7658	31.91919	33.04016	39.97512	30.84005	29.55066	41.50771	38.80197	46.65192	30.59424	33.65593	28.01692	33.51519	28.13591	30.86034	28.95239	32.74153	30.60322	33.47754	33.15729	35.34762	34.51632	29.03444	29.43144	35.69039	30.20182	30.59845	39.90723	33.97939	32.07291	34.84817	38.95804	38.51587	35.39496	31.53553	39.3499	32.03016	31.42302	30.29982	51.00198	51.39065	38.78521	33.7406	32.99806	39.18255	40.23564	33.63644	38.10914	37.97249	34.47502	29.57403	32.75492	27.51613	32.2558	34.83205	29.44753	30.97661	29.84639	26.47553	31.73198	33.96067	27.45639	28.76783	28.25498	31.28362	32.81705	34.31206	33.16476	32.40049	29.79514	26.97453	33.14566	36.40606	33.09704	47.44966	25.91911	31.04677	28.35264	32.39951	32.68279	34.54435	30.75699	35.35904	31.87027	33.42554	33.65182	30.13794	32.22325	28.10043	31.46966	27.21065	27.75057	30.07364	30.8558	31.29354	30.03337	31.55424	32.22179	52.99322	46.19924	43.05807	37.82973	36.53406	31.96048	38.57456	7.666868	31.7995	38.14308	54.24951	51.73493	26.06542	33.84745	36.48997	22.83639	28.75547	34.4771	19.78027	38.34278	21.8951	30.84311	37.40879	51.82827	40.94938	32.15691	37.86596	26.02497	19.92104	31.35213	49.84635	47.53195	37.55465	37.86919	36.67531	0	34.11068
14874	Chr3	6533559	6534310	8.486126	5.457427	12.92244	6.635888	12.52264	8.447023	7.608293	7.792164	7.813014	9.612782	5.978999	19.22395	7.844302	8.136184	7.962972	11.11478	9.553405	7.739227	9.334114	9.977785	7.994379	8.103576	7.629334	8.322205	9.174377	8.361656	9.442942	13.94801	8.308864	9.832895	8.66643	9.9744	9.296958	10.64718	9.65448	9.940947	10.11134	9.481188	9.086124	9.934766	11.0404	7.898187	10.20895	4.377916	8.963541	7.189481	9.153623	10.67269	11.11869	9.439111	10.69133	9.498175	7.712189	9.713584	9.048319	7.30958	11.15778	8.135496	11.10834	13.06258	7.004314	11.21093	8.118683	6.078464	0.4424169	10.61145	8.357588	8.707233	9.027226	8.346511	4.017202	5.603869	4.885124	9.547521	8.480637	8.686355	7.609946	7.703874	9.02033	8.310797	8.831436	10.51457	10.11239	10.86218	9.478993	8.961408	5.993481	6.221672	7.958952	7.827439	10.21045	10.19125	10.24868	12.49706	11.38702	6.474547	6.976338	0	10.03804	10.17673	10.56071	11.22218	12.78684	15.43253	10.6445	12.90127	13.67948	12.67621	8.345217	11.83046	9.688995	9.560606	8.094359	11.16992	9.585764	8.788918	12.12409	9.103575	11.306	10.60591	9.163994	17.94259	14.8017	15.55401	10.96514	17.72445	21.04714	14.10253	6.814994	19.41008	25.42872	23.91261	21.55622	2.896158	4.339417	0	5.827217	10.40092	11.9253	4.326935	14.34762	3.775017	7.884706	9.682275	4.031088	10.8443	10.67216	10.58618	6.703401	3.557329	12.30487	6.293731	9.619562	13.10318	15.59985	11.80536	3.390704	7.645497
14875	Chr3	6535947	6536852	17.19956	26.47863	30.25025	14.81053	14.31159	14.82922	18.16173	12.98694	18.08405	15.62077	15.83328	26.91353	15.3548	14.71692	11.9695	13.67059	15.0319	12.67759	12.25909	12.88522	17.6979	14.50423	15.90797	11.25945	16.94711	13.70383	23.29259	16.699	14.37795	17.00607	13.29509	17.04287	12.92343	14.97824	15.42824	16.7576	19.01372	14.3767	15.24621	18.31452	17.43222	17.0529	16.31688	15.72807	14.78315	14.76609	13.85757	20.19778	16.79631	16.83308	14.60795	14.31415	13.83297	15.96979	13.06979	16.58712	16.24077	14.59357	20.23978	18.96758	14.71549	13.53392	29.56033	27.99777	21.23601	14.0427	19.30891	12.56799	18.31237	13.68828	14.76593	14.30241	17.58645	18.00833	15.17911	13.00151	16.86295	15.27606	13.87432	14.27548	15.47113	16.56612	15.2267	14.78827	16.23414	16.3246	17.04639	14.89696	14.88215	15.54765	18.65518	19.32492	15.84848	14.68234	16.24645	15.28418	15.08836	18.88773	11.76098	11.15824	13.42199	14.29922	15.50643	20.54264	17.08722	21.6614	16.83255	16.50032	16.47367	16.25863	15.56111	13.56573	14.97835	14.5392	13.65643	15.12651	16.24628	17.31305	17.39385	17.58869	15.60835	30.46067	23.32389	21.81356	12.60991	27.12926	19.4881	19.90945	6.814994	18.17114	26.0979	26.76785	21.26881	18.10099	14.17543	14.92771	13.85933	12.23637	20.19035	19.16214	25.47939	11.32505	15.76941	22.22522	25.33827	21.6886	20.08051	18.18652	12.22385	15.65225	14.49614	16.8672	14.71227	17.43191	19.55633	17.62933	12.71514	14.8205
14876	Chr3	6538172	6538627	8.713433	5.053173	1.76215	4.135409	2.811206	6.006772	3.558718	6.412301	6.759574	6.179646	7.086221	7.011088	7.176702	6.022372	6.260198	4.814425	6.836797	5.270045	7.699569	5.616634	7.057107	5.930878	5.762582	6.175754	6.498517	6.793846	7.239589	6.081137	3.540299	3.143303	4.037769	4.084006	7.582625	8.301195	7.288186	7.100676	6.264636	6.320792	7.700105	5.960859	5.132819	5.026119	4.537313	4.377916	6.555425	5.862192	7.183051	6.656086	6.545042	7.000674	6.033719	4.949753	5.875953	7.463545	7.372704	6.747305	5.702866	8.303239	6.777972	10.1399	8.932107	6.211462	2.081714	6.078464	2.949446	5.782287	6.340239	6.489353	7.737622	6.927604	4.99436	5.938429	6.001723	7.374102	7.313013	7.117207	7.177563	6.255282	7.361884	7.038331	6.510767	5.52204	5.404898	5.496525	5.229789	5.650824	8.095092	7.53611	7.032225	5.57571	6.755785	5.287913	5.599795	5.053457	7.470466	4.882446	8.274261	2.764058	6.14268	7.128875	5.566482	6.063595	6.15486	5.723324	5.994531	7.963748	7.130791	4.744728	8.020078	5.221266	5.578512	4.974099	4.765838	6.262478	7.834939	6.397376	6.304525	6.583835	8.407025	6.126398	5.498396	2.503617	4.485363	3.793662	0	4.340681	2.338572	12.02863	8.518743	8.25961	15.05648	9.99333	11.78407	7.240396	2.459003	0.8293174	6.299694	5.404398	5.549396	4.326935	0	11.32505	6.957093	4.841137	0	5.664934	6.17862	7.328895	5.323289	0	7.753751	4.783235	9.619562	7.136553	6.21733	6.92581	0	7.527874
14877	Chr3	6540395	6541297	6.894978	10.71273	4.992759	16.44546	15.7172	16.89405	17.18002	17.28886	11.32448	14.59083	11.62583	16.96231	14.10305	12.92218	11.71909	13.8489	13.99053	13.3041	9.979329	11.03503	11.24726	13.03619	13.22959	11.97494	13.25188	13.41349	13.84965	12.21054	13.58319	15.79711	15.16625	19.71318	13.58279	12.63225	9.843783	10.98238	12.63918	11.46418	11.80683	10.28032	10.36248	7.987939	13.17566	12.80946	10.43517	10.5077	13.34903	12.62361	12.85352	12.7428	18.63043	13.91282	14.8123	19.8662	15.75078	18.27395	8.678275	10.81937	8.001773	9.543436	9.767484	10.20094	13.94748	15.10406	14.00987	9.912492	11.8159	13.80014	15.47524	11.93551	12.26875	12.96418	13.3992	11.41045	11.30752	8.294068	11.15549	9.810916	9.788878	8.827737	8.186806	7.94266	8.601342	9.030006	8.389453	13.18526	13.62155	13.84541	14.2825	15.22598	15.89145	15.95988	13.10141	11.26784	9.283686	11.78155	10.30227	18.42705	10.03804	11.57151	13.26592	11.85569	13.55023	16.96557	16.41493	16.40532	14.01904	16.50032	14.63122	15.86207	13.43247	12.20915	13.54103	10.76707	10.37363	10.52279	11.82098	7.152809	10.55227	10.54004	12.71135	5.424503	12.55902	6.259543	14.25468	19.53306	13.25191	7.051264	0	11.97643	12.04518	12.13476	13.22115	15.20483	14.60937	17.00101	9.607033	12.95016	17.59277	14.52614	17.31609	10.57005	8.696367	7.041654	16.12435	17.31851	13.48063	12.75771	9.069307	1.422931	8.93367	25.42667	8.487849	20.23973	20.91284	17.15712	16.95352	21.17214
14878	Chr3	6542323	6542566	5.455367	6.265935	0.5873835	3.750719	1.022257	5.068214	4.17229	4.301924	2.282453	4.978048	3.210944	2.261641	3.504901	3.709143	3.205221	4.279489	4.029635	4.053881	2.236746	2.643122	4.576093	4.87389	3.084199	4.857758	5.861408	4.645365	1.259059	2.509676	1.950777	4.916448	3.840804	3.691313	3.560537	3.789676	1.893035	3.597676	4.066518	3.780081	5.184737	1.986953	3.389598	2.154051	2.617681	3.891481	4.548662	4.534903	3.305475	4.131363	4.25822	3.22503	4.657608	3.545093	3.856094	4.061046	3.770133	4.638772	2.045593	5.36775	2.730017	2.922677	5.590599	3.433979	2.289885	7.552031	6.193836	1.842707	0.5763854	3.942898	2.063366	4.006325	3.040045	4.683831	5.234061	2.872019	4.363226	3.194337	5.361553	3.423944	3.802291	3.022108	3.223152	2.42062	2.905859	3.468046	1.852217	3.595979	3.580521	3.680426	4.088503	4.825134	4.759758	2.884316	3.697978	3.892528	2.828623	3.184204	3.97489	8.292174	3.07134	4.287657	2.965322	3.529555	2.719589	3.985886	3.97768	3.663324	3.104562	1.628787	2.926245	4.229886	3.082862	3.746724	3.631114	3.625645	3.326566	4.603719	3.940328	5.852298	3.42079	3.623138	4.197701	0.8345389	0	0.5690493	3.837799	0.7234468	0.3897619	2.903461	0	1.032451	0	0.7138093	3.161579	6.516356	1.59112	4.146587	2.0474	2.855153	1.889156	0.6181335	0	8.305037	3.942353	3.740879	3.455218	2.751539	4.212695	2.714405	3.548859	0	0.5056794	6.54548	1.69757	2.456846	3.278229	3.069393	0	3.528691
14879	Chr3	6543607	6543912	2.651914	4.648919	1.174767	3.462202	0.5111283	5.068214	2.208859	2.678556	2.194667	1.201598	3.210944	0	2.753851	3.031127	2.704405	1.842558	2.173286	3.243105	3.355119	1.982341	2.756683	3.288408	1.055121	3.276162	2.739571	3.077554	0	2.654465	1.228267	0.64478	2.166607	0.3926929	3.560537	2.977602	2.839553	2.082865	1.8684	2.54071	1.745357	3.714739	3.77698	3.410581	1.30884	1.459305	3.545281	3.981866	3.496175	5.049444	4.021652	4.640896	4.445899	4.682199	5.202667	2.689071	2.764764	1.405689	2.541495	2.26452	0.9413851	2.982324	1.606494	2.524985	0.8326854	1.841959	1.622195	2.033332	2.305542	2.710742	0	3.171674	0.8685843	1.672797	1.6749	3.492995	5.53085	4.819526	2.161917	2.041197	5.379838	3.30046	1.869428	1.739821	3.951968	3.271741	2.832802	2.739794	2.023773	2.365988	4.68815	4.610683	5.681001	1.442158	4.331917	3.209628	3.481382	2.971923	3.163688	3.685411	4.045179	4.390974	2.44509	3.258051	4.389513	1.83964	4.59394	3.981874	3.20158	1.416337	3.413952	3.040231	3.156263	1.614967	0.6051857	2.380474	2.976401	2.511119	3.212883	3.982814	2.667056	3.886639	2.542269	0	0	0.5690493	4.386056	0	0	0	0	2.271393	0	0	0	0	1.446472	0.6219881	1.259939	1.325607	0	2.163467	0	0	0.8116609	0	0	3.07525	3.931849	0	4.337495	5.691726	3.034077	0.7552477	6.224422	0	0.6782542	1.495345	0	3.175822
14880	Chr3	6545207	6546643	30.61067	20.81907	27.60702	26.44738	23.63969	24.2148	24.91102	24.83752	25.37035	26.77846	26.68405	27.81819	19.86111	20.53988	20.83394	17.71233	19.55958	19.01639	24.60421	21.6736	25.03068	25.95493	24.4301	21.95405	25.73923	25.14304	19.51541	19.6913	19.86902	21.76133	22.55241	21.28396	21.29729	21.92598	19.68757	21.11268	14.61749	18.65253	21.35496	21.33815	18.8849	21.63026	20.41791	17.67381	17.59262	19.68812	22.31196	19.8535	21.68538	21.00202	19.68898	22.809	20.19859	22.226	22.45323	26.14581	21.81966	24.071	19.67495	25.11117	22.3624	21.51287	37.88719	20.81413	26.98743	27.38644	31.12481	24.15025	29.66089	28.04428	25.40609	18.14985	21.84348	19.32791	20.70996	19.55831	19.02487	19.68768	23.54185	19.40512	22.11082	21.70994	24.3511	26.3048	18.84903	20.77677	18.21396	21.99492	22.8411	19.40776	19.65319	25.28584	19.54646	19.59922	22.99163	20.16662	22.14582	10.59556	23.29724	21.23165	22.52605	21.81084	24.858	27.5946	23.81005	25.16544	22.45957	23.65282	22.27197	21.54598	25.69052	14.9869	20.34937	21.86374	21.88531	21.9424	18.79233	19.42638	22.95988	26.6136	24.94971	17.52532	17.49292	34.90169	21.93028	11.93687	14.03143	29.44939	3.407497	24.36585	27.43625	34.61975	25.58005	26.78946	21.98638	22.5989	17.16667	24.16683	15.93975	17.61681	12.12126	5.285024	20.75533	23.98564	38.0074	22.49788	17.83374	26.73689	15.18123	7.114657	23.59837	21.39868	14.71227	26.79132	28.03451	23.53201	27.97331	21.52501
14881	Chr3	6551634	6552531	13.48688	9.095712	11.45398	14.81053	10.47813	12.29511	18.03902	14.28563	16.32832	19.91219	16.82978	14.92683	12.76785	12.64299	13.37178	9.153351	12.27001	12.41962	12.43115	13.01738	14.11421	14.73911	12.74261	12.80339	14.33496	14.4587	7.554353	14.865	11.0544	18.94041	16.24956	18.37803	12.65969	12.27133	11.54751	9.65692	8.792472	14.99639	14.73287	14.34062	14.72054	12.38579	14.39724	13.29589	13.17774	12.83046	16.01884	16.18117	12.30152	13.68671	15.98406	13.17705	12.24157	15.91491	11.14284	13.77575	12.64549	13.3355	15.90941	11.81	12.20936	12.47342	13.1148	11.23595	10.02812	14.42395	13.25686	12.4037	14.9594	14.356	12.05161	11.45866	15.70218	16.22302	13.02823	11.99277	14.52808	13.23486	13.02487	11.01479	11.21657	10.66586	12.55331	12.9561	10.89539	13.29941	11.75345	13.75778	14.82764	16.40545	15.27729	11.92184	8.452521	12.2239	11.60461	11.56927	11.76243	12.89894	13.40902	13.12126	13.16187	12.8512	15.17245	16.35235	16.02277	11.4678	14.26158	12.6054	15.76921	15.39943	14.7537	9.689804	8.92649	12.01224	10.85511	10.10427	12.36657	12.84254	13.45124	13.3068	12.82959	15.0217	24.22096	15.36433	8.772112	11.93687	19.87786	21.56857	0	9.911532	10.70683	16.06071	18.68206	11.58463	12.15037	12.23243	16.22171	15.39743	11.68915	7.417602	14.84236	4.53002	13.21848	14.96352	16.12435	12.13914	9.829623	11.80766	10.64658	18.49811	14.6647	29.20291	22.63426	17.89988	14.58247	16.5275	7.629084	15.76149
14882	Chr3	6554965	6556671	34.77796	33.55307	30.54394	34.52585	47.66272	32.00483	32.88746	36.85044	37.74827	49.09385	38.8635	37.99557	26.11986	24.16925	22.93737	22.34844	26.26054	21.3013	25.20641	34.36058	33.52126	28.5974	29.46221	25.49381	26.63118	21.94935	49.1033	35.37678	32.07944	53.75853	50.71831	60.55325	28.87991	25.89612	24.51481	22.15411	29.12506	26.52254	24.94834	25.22567	29.63477	30.33622	30.3651	29.67254	27.35887	28.4261	27.14303	34.42803	25.70703	26.66549	26.99296	29.89918	23.68744	35.2872	30.57997	42.03009	25.35296	27.00649	29.74777	23.91824	24.03315	25.55285	26.8541	23.57707	21.67843	33.93122	34.43903	30.39317	44.62029	28.37814	30.50902	26.76475	27.98478	27.7111	27.90007	26.50739	23.69461	30.74965	26.93964	20.95593	21.65958	26.62682	27.0826	25.12697	26.14895	27.2267	28.64417	28.74237	6.977712	8.578016	10.21045	36.43853	26.7311	31.61825	31.33244	26.74731	25.95847	23.03382	29.14027	27.06906	32.04629	31.49449	29.1998	35.46417	22.46549	18.63517	29.44483	30.45124	33.7602	32.31898	33.17747	28.29423	22.77011	20.61857	22.71695	18.53445	29.21905	28.12354	27.4243	30.36849	28.91092	33.38156	38.57412	22.76197	38.92625	52.08817	52.61786	44.38148	9.370617	46.66679	40.81979	51.39427	35.92704	34.02986	26.3258	26.53816	21.73394	34.26184	41.32529	37.39708	46.2587	18.87508	25.27744	31.9075	31.67283	26.38241	25.13575	36.91591	23.85622	31.30449	29.49797	8.811223	3.39514	37.43766	35.72139	35.65218	25.43028	33.40494
14883	Chr3	6557875	6558172	6.061519	6.670189	6.167526	7.212922	10.86148	6.194484	9.694438	5.600618	7.988587	11.84432	5.646833	6.106431	4.255951	3.868676	4.557424	5.052174	5.116278	4.422415	5.548851	6.145258	6.616038	6.048321	6.24956	4.669473	4.842033	3.890493	10.07247	8.928654	5.996832	10.39708	9.257323	12.4091	6.263908	3.518985	5.868409	4.544433	7.25379	4.647641	4.414727	6.392806	4.551745	7.449426	6.195178	6.323657	6.287857	3.926563	6.356683	6.426565	4.810211	5.506148	5.292736	6.01997	4.651796	7.463545	6.87002	11.24551	5.392928	5.36775	8.19005	6.143587	5.33356	6.66596	7.077826	6.446856	6.046364	4.447913	7.925299	5.09291	10.31683	3.171674	3.908629	4.934751	4.675761	6.442636	5.162127	4.875567	7.52347	5.794367	4.894439	4.652456	6.059525	5.748973	6.160421	6.608917	6.319329	4.395086	4.670245	4.118572	3.924963	4.074557	4.375906	9.325957	8.241208	9.628884	6.455063	5.413146	3.89377	6.449469	4.869197	3.82273	6.190761	6.425601	5.057482	4.905706	5.154177	6.370999	5.772545	6.869233	5.7983	6.34483	6.679534	6.718264	5.673616	3.369287	4.464602	4.12541	6.243905	5.52717	6.493702	8.234406	6.207867	15.85624	12.11048	7.397641	4.934313	14.10721	16.37	17.00599	0	10.531	10.70683	12.84857	11.78407	4.344237	7.232362	7.463857	3.937309	6.118186	9.327708	11.43547	10.14228	8.305037	4.522111	9.462223	12.66913	7.121631	5.195658	6.107412	5.323289	1.422931	6.910952	3.524489	0	9.944377	6.6695	6.92581	9.324436	5.528282
14884	Chr3	6558394	6558902	6.74344	8.893585	8.51706	11.4445	15.20607	10.32414	9.080866	11.12007	10.18325	15.96408	10.51861	12.43903	7.427052	6.660504	7.161666	7.489105	8.557315	7.591813	8.903971	9.911707	7.994379	9.571615	8.684454	8.39752	7.071916	7.200315	21.71877	12.93448	9.753884	15.31353	13.7875	14.4511	8.769471	7.850043	9.65448	10.03562	12.52927	8.675597	8.059443	8.379759	9.587719	9.244468	12.39036	11.99873	10.03381	9.069807	10.17069	12.50885	10.40898	10.619	8.362523	8.896178	9.976879	10.9758	11.3104	11.94835	8.80225	8.219367	10.73179	8.529446	8.09673	10.50394	8.951368	12.15693	6.783726	9.976033	11.09542	8.707233	12.89604	5.091372	8.142978	8.363984	9.072373	10.40136	8.173368	9.078642	11.8473	9.810916	8.97988	7.435977	9.34714	8.850393	9.124397	8.833701	10.02376	7.705669	8.795628	7.974256	4.960717	4.289008	4.375906	13.07557	10.24868	13.38483	11.45955	7.960509	8.355381	13.35961	8.464913	8.471996	10.0925	11.49368	7.96792	9.607008	8.067407	12.26417	10.67193	11.04743	9.59158	10.90518	11.15702	10.59419	9.75862	7.361159	7.528545	7.652935	11.09354	11.05434	8.407025	12.5163	11.41065	13.76989	13.45609	7.777007	17.54422	22.42685	21.43691	17.83555	10.22249	18.58412	17.3986	29.62309	19.83172	13.75675	11.28248	13.68374	8.504587	10.91077	13.10602	11.74454	21.7688	15.10007	9.276125	16.06377	10.94152	10.8443	9.970046	9.228978	11.82953	7.114657	9.776469	9.81822	13.58056	12.28423	11.64336	10.31001	11.86746	10.11558
14885	Chr3	6562638	6566299	87.51318	124.5102	135.6856	80.68855	108.7426	93.85581	114.0017	95.12933	84.9775	111.9202	85.92043	98.83372	65.92552	56.55446	59.74733	76.49586	74.29923	69.50563	61.46751	68.39078	70.35054	67.29491	76.29334	65.63622	77.02654	72.29349	95.37371	67.08556	60.18508	114.1261	95.42921	99.66546	57.95763	52.69454	56.5071	56.99476	58.25013	57.63075	51.84737	74.20838	63.33705	74.0455	73.12055	96.4763	73.84887	65.09245	78.88643	68.05274	57.01283	60.48897	76.95639	66.621	60.35094	96.2029	93.08039	110.9088	75.31503	86.4711	110.6127	91.43805	70.87852	74.53755	158.4184	147.7251	100.2812	65.38432	76.65926	67.76856	100.0733	58.34211	90.22419	68.33375	66.3679	67.53125	60.04045	56.54537	66.84646	75.45846	57.56022	61.55557	69.29776	71.18137	68.81074	74.98831	72.89019	59.13388	65.92829	66.33529	59.47409	65.08569	61.03238	76.2421	77.86885	81.12847	76.95305	69.94634	65.86961	79.23633	50.2651	53.31159	52.75152	71.22462	64.3159	81.04636	57.92846	69.60316	61.46063	69.18804	69.74217	71.24715	74.06209	46.18806	49.09569	43.4345	43.24536	44.78163	85.59605	82.01346	79.43189	73.25327	73.78493	144.7925	199.5987	110.2059	91.55891	131.6673	116.1491	105.769	54.51995	103.6581	111.7525	151.3276	105.7692	68.05972	92.57423	134.1421	72.91895	72.29656	79.5807	87.46589	111.3177	85.31538	50.20702	96.82275	95.0185	67.16993	62.62874	66.63865	72.94878	49.8026	70.12088	115.5529	109.7762	111.143	119.5988	100.1094	65.27105	78.10169
14886	Chr3	6575669	6576500	6.894978	11.52123	7.048602	8.847851	8.689182	3.472665	3.558718	3.246735	4.125974	4.463077	3.432388	0.9046565	6.342202	6.620621	6.861177	5.349361	4.889894	5.601726	4.516507	4.757619	4.410692	3.464572	4.463972	3.615076	2.67586	2.96142	5.98053	7.239449	4.190558	3.062705	1.083304	2.74885	6.132036	8.301195	6.814927	8.142109	6.594354	5.577169	6.057416	7.256698	7.650806	8.705956	7.591274	8.431542	4.14731	5.585674	5.339613	8.492247	7.885593	8.4952	2.646368	5.55175	5.631122	5.378143	4.440379	3.795359	6.94262	5.870977	8.472466	6.501466	7.389873	6.968958	0.8326854	2.762938	1.032306	6.099995	3.746505	6.489353	3.868811	3.255139	3.908629	5.52023	4.257036	8.227945	7.067198	6.837002	6.139843	4.938381	5.582088	6.083981	6.317378	5.748973	7.438999	7.197831	8.498407	5.137113	6.460506	4.118572	4.579123	4.396233	5.604231	8.556805	8.875147	7.648475	9.64633	5.413146	5.353934	8.752851	6.217591	5.165851	4.994227	3.891561	6.631981	5.007908	6.554768	6.052449	6.209124	5.59453	4.497747	4.758622	5.505111	6.136876	8.094359	7.214668	6.259197	6.875684	3.758467	4.145378	4.058564	8.497907	7.863298	13.35262	8.52219	0.9484155	7.127341	19.17134	10.91333	9.539945	0	7.433649	6.691769	12.49166	15.52048	7.240396	5.496595	1.865964	6.299694	4.18076	7.910841	2.781601	0.4947455	0	6.145433	6.821603	10.94152	5.179368	9.6892	5.835972	7.294878	7.114657	5.562474	2.013994	0	8.657458	5.878203	4.486036	13.56282	7.057382
14887	Chr3	6577101	6577958	10.9865	14.75527	14.97828	13.27178	12.52264	9.010158	7.24015	10.06488	5.969494	6.694616	7.52911	10.40355	9.930553	9.891048	11.66901	8.975039	8.602592	7.628666	7.785598	8.45799	12.01914	10.335	11.68749	8.359862	7.390471	8.593925	11.01677	8.735602	7.369601	8.38214	6.499822	6.989934	8.044176	9.47419	8.234703	12.11849	10.99059	7.126383	6.930094	10.4531	10.07195	10.59075	14.30999	16.53879	8.361512	8.959199	9.344323	9.410328	9.541567	9.989726	8.785942	6.95641	9.609632	12.18314	10.72393	11.52665	8.678275	9.561305	11.4849	10.55743	12.46639	11.51393	11.6576	7.183639	9.733171	11.50103	9.942648	12.4037	11.86435	10.60007	8.794416	8.280344	10.0494	7.374102	8.910814	8.238027	6.139843	5.728522	8.130432	11.21361	10.70086	6.73235	11.62344	11.32022	13.29238	7.020721	7.55023	7.886626	8.340546	8.792466	9.519516	9.133669	7.712926	9.219144	6.382534	6.899108	6.165136	11.05623	7.715805	10.02175	7.231225	6.425601	10.6398	10.83343	8.795714	10.67142	10.28386	10.19762	7.69494	8.195405	7.340148	7.493448	8.850841	7.434404	7.528545	7.712724	10.18423	8.615883	10.14641	10.60591	10.34644	16.69078	10.31633	15.17465	10.96514	9.404809	10.13381	3.318242	6.814994	12.5959	15.72566	11.77785	11.20924	15.92887	8.244893	10.5738	9.134556	11.52258	12.16144	6.181335	9.647537	4.53002	5.565675	11.88279	19.0037	11.00616	10.25089	11.94338	5.323289	11.38345	8.090871	10.57347	9.053705	12.63521	10.3999	9.208179	8.47676	10.7037
14888	Chr3	6595756	6596488	3.71268	6.265935	2.936917	3.462202	0.8944746	4.974358	4.785862	5.762954	1.492373	3.089823	4.428888	0	6.008402	5.703306	5.859545	5.111611	4.980448	5.196338	5.462823	5.814868	4.410692	4.697725	3.652341	5.610899	5.160587	4.413096	0	4.874563	4.479561	3.626888	2.7575	3.691313	4.747383	5.504053	7.572141	3.503	5.495295	4.151893	4.979401	4.66502	5.520202	4.846615	5.322617	4.215771	4.950015	6.083407	4.640378	6.426565	7.254745	7.944585	3.281497	8.494847	6.671655	6.201328	6.115993	5.482185	7.004607	7.045172	6.024864	5.547122	5.783379	4.94897	3.747084	4.236505	6.341309	2.922914	5.331565	3.778611	2.321287	4.674046	1.302876	3.931073	3.977886	7.374102	6.268297	6.500756	4.92917	6.452818	7.645033	6.720214	5.608284	4.916885	6.102304	6.608917	5.556651	6.107457	5.448619	5.257751	5.887444	5.36126	3.992055	5.384057	6.339391	5.736357	4.424257	7.535949	5.272814	0	6.442323	6.302339	7.023132	3.710558	9.065298	8.584986	9.243904	4.618974	9.022633	5.665346	6.990474	8.195405	7.486951	4.586507	4.538893	4.724326	5.865262	3.826468	6.728868	7.234091	7.479354	6.389899	5.143661	4.172694	4.036827	4.552395	0	0	2.338572	0	1.703749	3.303844	0	0	3.736412	1.448079	1.735767	4.561246	3.307339	4.588639	4.250601	0.6181335	0	3.020014	7.536851	7.041654	0	8.416473	9.127507	6.378853	5.914766	0	4.213995	0	11.31713	5.849634	5.426034	5.194358	0.847676	6.23402
14889	Chr3	6604821	6605822	13.56265	21.22333	14.0972	14.71436	14.56716	15.58007	14.97116	14.1233	13.60693	15.96408	13.84028	14.70067	12.3506	12.80253	13.37178	13.8489	12.72278	13.52522	11.82895	12.22444	15.65796	12.15536	14.60936	13.97076	16.18258	14.8071	12.59059	12.98275	10.9099	14.66875	10.53759	11.85933	12.46188	13.80525	12.77799	14.48538	14.72739	15.55411	12.57684	12.52644	13.07416	12.11654	16.84041	15.72807	13.04396	14.65548	13.34903	17.21401	13.72093	15.2599	14.92552	14.18037	12.42519	13.50024	14.57785	13.63518	12.5835	14.84518	11.86145	14.19586	14.77975	11.86743	18.31908	22.84029	19.02393	11.37395	15.8506	14.95016	12.3802	15.10719	14.11449	15.64065	15.0741	14.0496	15.60929	13.28172	14.35513	17.58064	12.82262	12.72467	13.02153	11.57359	11.62344	13.1524	13.29238	12.95694	15.95667	11.56705	13.57383	16.08378	16.42884	9.614388	14.15797	11.88245	15.08599	14.64734	14.11492	18.88773	13.33411	12.65634	9.572269	12.5797	13.69337	13.28629	15.51855	17.67952	13.77649	10.90579	12.19269	14.87069	15.48771	10.98178	13.99492	11.71926	12.212	12.85454	13.45774	12.92382	12.63953	11.26467	11.41065	17.52532	13.90463	15.7437	17.54422	11.93687	7.015715	18.25033	5.96312	11.97643	9.033888	5.710474	15.8079	22.44523	11.57178	9.329821	11.65443	12.95016	12.98795	10.1992	12.12126	24.16011	15.42156	16.94398	22.45892	14.24326	17.13163	14.38635	16.36419	12.09492	13.31623	17.8742	14.14641	11.81626	14.92159	16.4488	15.25817	11.05656
14890	Chr3	6610806	6611975	17.04802	13.5425	17.32781	22.31197	16.99502	23.74552	19.26616	23.78233	20.10315	24.54693	25.02322	18.31929	16.3562	16.59143	15.07456	14.56215	16.66186	13.59893	15.78627	15.26403	16.20929	16.79437	15.50216	15.28876	15.22692	15.3297	18.88588	17.03684	16.40098	29.82108	30.82492	26.15335	14.37402	13.44433	13.91381	14.3907	14.50758	17.90891	16.78623	20.1287	14.91423	15.97588	11.95408	18.97097	16.58924	14.9873	19.38788	16.52545	16.08661	18.95688	17.9953	18.05991	16.83216	19.42717	16.42102	17.1494	14.44313	22.14197	18.35701	18.07288	18.95663	17.37189	25.18873	20.81413	21.23601	15.50415	13.11277	19.79663	14.9594	16.19223	20.5203	18.56804	17.16772	16.844	16.34674	13.78609	13.92274	14.7493	16.42266	13.08255	13.47277	13.61599	16.9121	14.19936	15.36251	15.5255	16.57937	19.27842	13.62834	16.191	17.73394	15.19073	16.79939	17.34565	16.68162	14.75348	16.4674	15.663	15.50652	14.36107	13.73412	15.38524	14.36134	17.37438	16.19084	15.76822	17.26913	12.25131	13.60162	13.48276	18.49717	17.18325	16.18872	15.27166	16.50152	16.32228	12.97277	12.51742	15.42254	19.36732	18.97834	7.92812	17.04438	12.70877	22.47854	21.34168	12.08262	14.93209	0.8518743	14.8673	21.74825	22.8419	19.25689	6.516356	18.94879	20.11095	15.59174	15.4994	22.5518	11.43547	7.668555	11.32505	13.56633	12.54295	4.606958	15.5381	19.79967	10.17902	24.64486	0	15.17038	39.77638	29.9904	15.79401	13.22596	15.11086	3.390704	15.17337
14891	Chr3	6613767	6614288	10.83496	10.71273	7.048602	10.96364	8.816964	10.79342	10.1853	11.68825	7.549654	10.12775	9.964999	12.21286	8.428453	9.452332	9.16493	9.093913	8.240377	9.655607	8.30177	6.872117	7.277642	8.749513	6.49305	7.907978	9.301799	8.419723	15.10871	9.411284	8.164362	7.979153	9.355805	8.246551	9.231022	6.225896	8.991917	10.1303	9.891531	9.605125	8.572783	7.343088	8.328726	6.821161	9.598163	10.05299	10.23449	8.184947	9.026489	10.32841	9.462711	9.517771	10.90304	10.56839	7.834605	9.9331	8.04295	10.12096	8.368336	7.716141	10.44937	10.73637	9.060627	7.322456	12.49028	15.10406	14.8947	7.624994	10.23084	7.639365	9.027226	7.094534	6.731528	8.196704	9.42131	10.09088	10.32425	8.574273	10.11777	10.60106	11.00238	10.37856	10.70086	9.606837	7.61335	7.852179	10.45958	9.41804	10.50805	11.12891	7.631872	6.969638	8.521502	8.364518	7.184643	7.511896	9.0661	8.70349	9.166584	10.13488	12.43518	10.9516	10.82083	9.050142	10.6398	11.65105	9.299927	12.58272	8.974125	9.560272	8.020078	7.534485	8.147564	8.91462	8.396952	8.972557	10.15478	10.16405	10.85106	9.103575	9.856512	7.970905	10.10995	5.007233	6.279508	13.08813	8.223855	3.617234	6.625953	8.710384	5.111246	7.640139	8.030122	12.13476	12.3589	10.86059	8.534187	11.40311	9.922018	6.118186	10.39036	8.653869	9.152792	5.285024	8.464464	8.802068	12.66913	10.35874	8.84666	9.093258	13.20964	7.114657	8.93367	9.314722	7.921992	13.22017	10.96511	8.342453	0	7.998366
14892	Chr3	6615779	6617036	18.63917	18.99993	26.43226	22.31197	21.59517	22.5254	25.15645	18.26288	17.99627	19.56888	19.81928	26.91353	17.27416	16.6712	16.3266	19.31714	19.33319	18.53729	18.41014	23.32555	21.44699	21.84442	20.20962	18.64023	20.06895	18.46532	30.53218	17.42294	14.8837	23.29268	22.74938	21.28396	18.9236	20.2116	21.01269	21.018	19.78306	19.08631	17.96691	18.57369	18.49752	18.66844	22.07577	25.29463	16.85681	18.41613	18.87935	20.4273	19.00428	20.92336	17.14847	16.45458	19.09685	19.92108	21.11274	26.28638	14.25717	17.94841	20.99289	18.66935	17.47866	16.7659	30.60119	25.41903	23.44809	22.36665	24.20819	21.85023	28.6292	22.03479	20.9546	23.67008	22.47157	21.57895	19.41943	20.28684	17.81419	23.17747	19.01146	15.54795	13.34385	17.24692	19.52737	15.11544	18.95799	20.43429	22.33934	20.68049	17.82587	23.16064	23.03109	20.28636	19.01817	18.77974	17.33438	19.74206	17.35972	27.64058	16.33054	15.60087	16.5954	16.29026	18.70314	18.3964	17.64745	23.89124	17.6572	20.1828	19.23735	21.21552	18.71738	18.73362	18.76076	17.94511	16.54529	16.92016	20.67157	19.26381	19.36515	17.25931	16.43607	25.45344	34.53729	23.90007	24.67156	30.74649	30.01167	21.56857	11.92624	17.96465	28.77461	31.0507	30.46613	32.58178	22.27567	20.11095	20.78899	20.49592	21.48915	16.07147	14.59499	15.85507	16.34917	29.48693	24.18653	21.6886	20.78263	22.80101	20.1102	17.07518	20.22718	22.15393	31.68797	20.12274	23.28673	24.16163	8.47676	21.17214
14893	Chr3	6617362	6618623	14.77495	16.77653	13.21613	21.44642	20.7007	23.83938	20.00245	22.40247	17.29397	18.71059	18.26916	23.06874	18.02521	17.82782	17.27815	18.54445	17.70323	17.13686	18.06603	16.12304	15.54769	17.73391	16.31379	16.45613	17.52051	13.47156	22.03353	17.80905	15.02821	20.14938	22.06	19.55611	17.60488	16.42193	14.95498	15.62149	13.95805	17.04135	17.1969	16.50035	13.26785	15.25786	17.18944	16.86308	16.18789	14.48957	18.68865	22.37822	14.90377	15.65319	20.1124	22.34078	19.64772	25.02483	24.12885	30.08173	15.62089	16.52261	16.00355	18.19218	14.26567	14.59441	19.56811	19.52476	17.10679	14.42395	17.57975	17.74304	15.21732	15.85837	18.1317	15.97521	15.91155	20.41462	16.5311	16.92438	15.39285	17.97571	18.76876	15.9456	13.66616	13.91857	15.05235	16.35871	10.56853	18.89316	17.27991	19.27842	16.19047	18.12106	18.3481	17.3059	16.37676	18.84803	15.30358	15.49646	15.6562	10.59556	21.04992	21.74823	22.16188	24.07338	15.74499	19.21402	14.06194	14.0162	17.6572	18.55401	16.14854	16.19253	20.91942	18.92742	18.68511	17.46902	18.73382	16.44185	23.09639	18.93869	21.39443	16.13943	17.85501	26.70524	22.42681	19.15799	29.05762	29.2996	30.40143	24.05725	12.77811	24.15936	18.73695	26.76785	18.10723	22.44523	23.43285	25.91617	17.32416	17.33486	21.01686	10.81734	16.82135	18.12008	17.16083	18.26429	29.36935	18.77521	15.44655	15.20067	16.56134	11.38345	24.60973	18.88119	22.63426	21.76064	23.06064	19.28208	0	21.17214
14894	Chr3	6626092	6626470	0.6061519	0	0	1.538757	1.277821	1.501693	0	0	0.4389334	0.3433136	1.660833	2.035477	2.670401	3.031127	3.8062	2.496368	2.218563	2.948277	3.054019	0.9250927	1.268074	1.820368	1.623262	2.03348	2.293594	2.554951	0	1.93052	2.456534	0	0	0	1.780269	2.797142	2.650249	1.704162	0.1099059	2.602679	3.388046	0.9502819	0.6779195	1.166778	0.3490241	0	1.739194	3.041703	1.589171	4.016603	4.25822	0.9439111	1.587821	2.943096	4.039718	2.524434	2.26208	0	1.983606	2.935488	1.317939	1.908687	2.313351	3.585478	0	0	1.474723	1.524999	1.440964	1.314299	0	2.003163	0	0.4181992	0.6280873	1.862931	2.396702	2.521845	0	0	0.8089982	3.698106	2.256206	2.496265	3.428914	3.075437	0.8716315	2.169003	2.023773	0.5257751	2.507615	0	2.072798	3.076604	1.584848	2.799888	2.175864	0.6368407	2.595847	0	2.0975	3.151169	3.537578	2.443538	2.719589	0.7154155	2.352994	0.3185499	2.813509	1.274703	3.143004	2.114943	2.128643	1.873362	1.134723	2.929814	3.720502	1.913234	2.303576	1.950766	2.783015	5.797022	5.321029	0	0	0	0	0	0.3897619	0	0	3.510334	0	0	0	0	0	0	0	3.161063	2.361445	0	0	0	3.594498	0	0	2.265974	1.965925	0.8143216	0.5914766	0	3.202636	0	0	0.2339854	0.7912966	1.810155	0	2.587707
14895	Chr3	6631789	6632900	12.19881	12.734	9.104444	19.13829	22.1063	14.92307	21.84316	20.45443	13.69472	11.67266	10.62933	15.83149	15.93895	15.55447	14.47358	15.15652	13.62832	13.74634	10.02234	12.48875	14.44502	12.33153	15.25867	10.65694	12.67848	12.89089	11.64629	12.59664	10.18739	10.31648	10.93152	13.50864	13.64873	11.63972	13.5352	13.15992	10.77078	13.94292	12.42284	12.18089	15.88269	15.25786	14.39724	16.2145	11.57233	12.0009	12.01413	12.73837	14.98263	14.39465	16.93676	13.84593	13.03727	16.02467	19.85603	16.58712	12.21157	14.00647	12.89698	13.06258	12.01658	11.16043	19.56811	16.39343	4.571641	12.89895	19.16481	11.66441	18.05445	10.68353	15.85166	15.55701	16.1907	18.70693	20.77142	17.65291	22.2245	18.56831	14.84512	11.41243	12.63476	15.58274	12.90201	11.25479	15.36251	16.89539	18.36963	19.80419	11.88391	14.4754	13.35803	14.03701	11.93919	12.97509	10.51668	13.05524	13.22259	13.82029	12.88465	11.51985	13.83817	14.02772	12.64371	9.70921	13.16556	19.59082	12.1757	12.25131	14.2519	13.61495	11.67083	9.625205	12.02807	11.02343	10.68003	13.33285	19.45916	19.99535	16.40819	12.71392	9.459607	12.93535	12.11048	9.294472	21.38202	15.91583	13.25191	13.68775	11.07437	14.24783	14.3873	22.48499	14.37081	13.75675	13.01825	15.5497	17.48165	10.50289	12.39759	7.108535	11.13177	3.775017	11.13135	17.16403	18.42783	16.02367	13.48063	15.33639	22.27895	12.09492	21.57566	12.33571	16.9757	25.85538	23.06064	14.71735	15.25817	19.29018
14896	Chr3	6648066	6649470	8.107281	9.702092	0	7.597611	15.7172	14.73536	14.97116	14.28563	11.50005	14.76249	11.73655	10.62971	10.6816	11.24708	10.76754	12.77903	11.95308	13.48837	9.936315	10.70464	9.372721	10.10011	11.68749	11.59837	8.091291	9.058461	10.38724	17.56773	9.609382	14.18516	14.96929	16.57164	11.60471	11.63972	15.33359	11.26641	11.86984	11.52615	11.65283	10.79866	12.20255	12.7448	10.03444	13.29589	13.77977	13.27289	10.23426	12.16457	13.32665	12.27084	7.409831	11.90616	12.11915	10.09774	12.39955	8.293562	9.85604	10.48389	11.86145	10.73637	13.04473	12.72592	4.163427	2.762938	5.456475	5.401037	4.466987	13.718	9.800988	8.596907	8.794416	9.116743	10.32855	12.96289	14.1344	13.22568	8.388236	7.440494	11.52822	10.49785	12.24798	12.55697	12.37896	13.41414	9.914809	12.95694	11.13075	10.42787	9.267273	8.792466	12.89741	14.61387	12.25616	14.40918	13.853	11.25085	15.81844	8.752851	10.41259	11.26156	12.53759	9.412148	8.683601	2.963864	11.48485	12.42345	12.1272	8.427203	8.995493	10.64081	12.11124	15.30989	14.60011	9.814878	9.717075	8.071455	10.60858	11.94844	10.61025	13.5703	12.41573	2.086347	0	0	4.934313	10.12826	7.015715	19.90945	0	15.28028	15.05648	18.91595	19.54431	0.7240396	13.30755	11.61044	7.717125	9.789098	17.71084	17.30774	2.7211	0	12.29087	15.84372	0	10.8443	9.970046	8.278937	9.660784	22.7669	11.63063	13.59446	6.790279	10.41235	9.043389	7.634132	0.847676	9.997957
14897	Chr3	6650900	6651821	3.939987	5.659554	1.76215	4.904787	2.300077	8.259312	9.694438	7.710995	6.32064	4.291421	6.864777	7.463416	7.260152	7.498052	7.26183	6.240921	6.700966	9.434486	4.172392	5.08801	4.631227	5.519827	2.353731	8.020949	5.98883	6.619645	0	6.61203	6.069083	3.949278	3.446876	2.356157	6.0661	4.87244	4.82724	4.449757	3.846707	4.833547	5.390073	3.282792	5.810739	5.564631	3.577497	1.783596	5.351368	7.963733	6.229549	7.574166	7.649025	8.967156	7.62154	7.89285	8.569099	4.39032	5.78087	5.201048	4.091187	4.277426	3.012432	4.473486	8.22525	5.453967	0	1.473567	10.76548	4.32083	1.58506	7.96794	5.158415	5.341767	9.011562	9.116743	11.7243	8.616056	8.296275	8.462191	7.696423	8.95493	6.027037	6.282804	6.188451	5.143818	5.056194	5.627395	7.19096	7.762748	5.915644	6.046414	6.541605	9.006916	6.602245	5.095626	4.437574	5.872936	5.512189	6.049987	6.651857	5.06744	2.696786	7.852094	6.34683	6.244598	5.105194	1.533033	6.778863	6.848824	3.638159	5.098812	6.936284	5.750002	6.45933	6.653665	7.110932	6.15261	5.777721	5.859279	6.183284	7.803064	5.160174	5.006519	5.734887	0	0	2.46588	14.80294	1.808617	0	7.880824	0	4.336295	9.703064	2.855237	10.92182	13.75675	2.459003	5.805222	6.929663	2.243335	5.195179	6.490402	0	0	8.000657	0	15.54848	7.930908	7.863698	8.550377	6.309083	2.134397	2.359837	3.27274	0	3.977751	4.973864	7.24062	0.847676	6.704513
14898	Chr3	6658824	6659434	7.652667	7.074442	7.635985	7.789956	6.005758	6.100628	5.522148	3.97725	5.79392	6.179646	5.203944	9.498893	5.424252	7.258753	7.412074	5.408798	5.750154	6.154528	7.054354	6.211336	6.34037	5.519827	4.869787	6.891238	6.307385	6.387376	5.036236	6.081137	5.924581	4.755253	5.416519	4.005468	6.659523	7.308661	6.057713	5.49119	7.033978	6.81654	6.314086	6.824752	6.972887	7.269922	5.758898	8.107252	7.491915	6.138711	5.466747	7.344646	8.831864	7.393971	5.716155	6.48819	5.814746	6.530602	6.9538	7.028443	6.508706	8.135496	7.907635	7.873335	6.425976	6.66596	3.330742	2.578742	5.014058	5.591662	3.746505	5.914347	5.416336	6.844139	5.971517	5.18567	6.001723	7.762212	7.374467	7.117207	7.00461	5.201761	8.049532	7.435977	7.348786	7.640083	7.962053	8.571962	8.171545	6.906563	5.993481	6.39693	7.958952	4.717909	6.064853	7.979942	8.769491	6.282676	8.123225	7.642089	6.732977	1.382029	7.640895	7.438826	6.554923	6.335099	7.490799	7.154155	7.899336	7.485923	9.119651	7.577401	7.098853	6.278738	7.046542	6.589067	5.144079	6.592083	8.272645	5.38097	5.758941	6.014862	6.899559	7.246277	6.858215	15.43897	3.58829	6.449226	2.193028	3.255511	0.7795239	7.880824	6.814994	5.781727	6.022592	8.208807	10.05957	0.7240396	3.326886	2.695282	3.149847	4.792579	6.730118	2.781601	7.17381	5.285024	8.000657	8.802068	4.606958	10.68245	8.144545	3.393007	5.717607	9.249054	8.090871	5.790232	8.487849	5.849634	6.782542	5.036953	9.324436	7.76312
14899	Chr3	6663575	6664721	7.804205	5.053173	4.111684	14.81053	16.99502	19.3343	17.42545	15.34082	6.32064	7.209587	8.193443	2.261641	12.8513	13.60019	12.92105	15.15652	12.31529	14.99936	14.71091	13.47992	17.5325	15.38505	16.23262	16.19253	18.0302	13.76189	11.64629	8.252972	8.814621	13.94337	11.42393	8.717783	16.94552	13.53456	16.75336	15.62149	14.61749	15.30623	16.01622	8.552538	9.297182	7.269922	10.20895	9.242268	10.36827	9.899362	9.916425	7.803687	9.068431	7.236652	6.880557	6.95641	8.936346	20.03084	18.6831	24.31841	8.244361	8.806465	10.73179	11.39248	9.896004	9.443443	6.869655	9.946577	13.56745	12.77186	15.27421	20.53593	21.92326	13.85521	19.326	17.22981	16.46985	6.985991	7.74319	7.28533	6.139843	5.267606	8.575381	8.907266	7.928953	5.295107	5.869835	8.571962	4.467112	12.44323	16.11235	13.93304	8.449573	7.076863	8.675043	8.941381	7.924239	9.902044	10.5892	7.854369	7.78754	11.05623	6.217591	8.575313	6.658969	7.421116	15.22016	17.98759	14.17399	12.1049	15.42579	16.57114	14.03514	13.02012	14.9005	7.816442	9.229082	7.141423	9.541993	6.875684	16.36752	15.60613	16.17628	8.03678	9.696097	3.755425	6.279508	7.587324	18.09248	12.2986	8.185001	3.318242	0	8.25961	13.71813	14.27619	15.23306	1.448079	16.34514	16.79368	9.449541	17.74274	7.320479	11.74454	6.679064	12.08005	14.14609	5.281241	8.638045	7.121631	7.442429	17.77936	12.61817	9.249054	8.427991	7.300728	0	21.52665	17.40852	16.5275	11.01979	15.99673
14900	Chr3	6665295	6666482	1.51538	2.829777	0	7.212922	3.577898	13.42138	8.467294	10.71423	4.47712	4.291421	7.861277	0	7.427052	9.292799	9.315174	10.3421	7.697056	9.876728	14.10871	3.964683	12.57047	11.03965	1.623262	13.59419	7.008205	9.8714	6.924824	10.90744	11.92141	25.46881	18.12072	7.539704	10.54974	9.47419	4.353981	8.804839	4.83586	8.365754	9.54813	4.66502	7.747652	9.603477	6.631458	4.540061	10.1676	11.06074	12.14126	4.705164	8.831864	7.236652	8.044959	9.698841	9.67084	12.67705	13.06979	17.71168	7.99641	9.729047	12.33214	12.76435	13.55881	9.544442	4.996112	6.631052	27.57732	5.401037	2.593734	9.692958	5.932177	5.174837	3.148618	4.014712	5.722574	7.606968	6.94429	7.901781	0.9512433	4.938381	8.85853	10.25926	7.284323	4.236086	9.182514	8.441093	4.14025	5.251271	7.394555	4.030942	9.21276	7.934664	10.28722	5.960921	5.494139	13.38483	11.60461	6.262267	5.759535	0	7.416162	10.43502	7.959549	5.973094	3.482983	1.941842	6.106579	0	6.936756	1.628787	4.768695	4.890806	5.505111	10.40039	10.74205	6.811819	11.03019	6.457164	5.334598	6.096144	11.306	9.881287	12.5931	0	6.279508	0	0	2.532064	3.118095	0.8295604	0	10.94398	5.688003	7.494998	0	0	3.326886	6.219881	0	6.526065	19.00963	0	0	0	4.985917	4.621086	0	3.07525	6.17862	3.528727	0	0	5.731034	6.293731	0	3.626773	8.704262	7.634132	0	0.3528691
14901	Chr3	6667650	6668394	5.834212	2.425523	2.643226	10.48278	7.028014	11.2627	9.449009	9.009689	6.232854	5.493018	6.643333	2.035477	7.844302	8.45525	9.114848	6.47867	7.832886	10.20841	9.850286	7.400741	8.104647	8.749513	5.113277	8.661119	7.454182	8.942327	7.869118	8.928654	6.719342	5.319435	6.204376	7.382627	9.494765	10.01557	10.601	8.710163	8.792472	7.6841	8.521449	6.824752	8.135034	6.731409	7.67853	7.620817	6.622317	8.627377	7.81872	9.295568	6.939321	7.236652	6.562993	8.160404	7.650981	11.14044	11.05906	10.26153	7.314546	5.787106	6.777972	7.873335	7.389873	7.170957	2.914399	6.815247	11.94526	8.26041	9.07807	10.92511	10.83267	11.18432	5.102933	8.113065	8.30471	6.442636	8.726453	8.686355	5.70746	5.728522	7.240534	8.787972	8.251269	4.538663	9.124397	9.618919	8.716315	6.906563	8.951303	8.149514	6.050984	6.969638	6.755785	9.710532	6.65636	8.809405	7.107822	7.005248	7.381939	7.831498	5.843037	5.475802	4.057809	2.805544	7.96792	8.380581	9.411975	10.35287	8.295002	5.80698	7.261422	6.543105	5.798717	9.819001	7.337877	6.189233	10.28609	7.832301	5.880182	6.665117	8.059148	10.27654	9.636974	10.84901	4.933899	3.603979	18.09248	6.872745	11.3031	6.636483	0	13.42187	8.699299	13.91928	7.472824	8.688475	3.905475	6.219881	6.299694	8.361521	6.966263	0	2.473727	0	10.43564	1.100258	0	7.607197	7.723275	8.957538	9.463625	4.268794	9.10223	17.11895	0	5.498656	7.912966	7.791536	5.086056	10.35083
14902	Chr3	6671734	6674008	28.48914	41.03177	24.67011	36.06461	35.52342	33.78809	40.37304	35.22707	40.38187	39.30941	35.09894	5.427939	31.71101	28.47664	25.8421	32.27448	35.9045	28.45087	29.0777	30.9906	28.39383	31.76837	30.92315	31.44363	34.02165	32.63369	33.67983	30.647	30.99568	39.49278	39.88527	41.38983	25.58312	23.18921	27.92227	25.65711	25.49817	25.59301	26.18036	29.89069	32.92752	30.42597	32.37198	44.91418	33.51294	26.76699	28.73221	32.47711	28.94012	30.1265	32.28569	31.17007	30.97117	35.67135	35.60681	37.11018	32.41955	32.12263	38.97334	32.44768	29.23819	26.25984	43.92416	45.49638	41.73466	33.48643	40.63517	33.59678	37.39851	29.12932	35.06909	33.7905	32.3116	31.35934	34.90581	29.58965	34.24476	33.25176	30.86328	25.13122	25.4629	26.70247	29.17482	26.23937	25.49522	33.04876	34.79333	33.56198	28.78306	35.59876	31.32228	29.90075	28.4216	32.43773	30.75221	30.78064	31.3124	25.79788	6.741966	5.992388	6.138737	7.240114	30.67888	30.04745	29.52447	36.63324	34.2472	37.74537	32.56802	31.59196	32.59026	25.96867	26.24993	26.62469	24.20515	26.90485	41.16127	39.74686	36.52708	30.30261	28.97005	27.95705	47.54485	35.85011	43.3123	46.3006	39.75572	36.08588	5.111246	23.74638	44.83485	39.97332	29.31646	9.412514	38.33152	27.78213	34.64832	32.7323	28.45541	31.83388	35.86905	34.73016	26.66886	44.23039	52.40414	39.33083	28.78675	28.63698	37.65734	22.7669	24.10405	33.7344	36.21482	41.06443	41.37351	39.5086	43.23148	34.34592
14903	Chr3	6678138	6680139	29.3226	35.57434	34.65562	31.73686	27.98428	32.2864	31.66032	27.84075	30.11083	30.38326	29.34139	38.4479	30.20891	25.64493	29.29773	28.05443	29.97324	28.52458	27.48617	27.35631	28.39383	26.36598	25.64755	29.82437	29.6893	31.87881	28.01406	19.35346	20.88054	29.25689	31.71126	26.70312	28.81398	28.69326	25.08272	26.69854	28.02601	26.77041	28.13105	30.84097	25.85779	28.18217	23.64638	26.59179	25.75346	30.02991	28.79577	30.41143	25.39161	27.2161	31.22714	29.8323	29.56339	30.07369	29.23947	30.36287	28.82427	27.92908	30.78329	23.85859	24.09741	24.69435	33.51559	35.734	33.18127	27.13227	37.75324	28.7503	29.66089	29.88051	33.0062	35.37965	30.21798	26.00341	27.40844	26.95572	28.79673	26.86479	28.03179	22.2284	26.10753	24.50878	23.07252	22.11697	22.0087	27.91165	26.6204	31.72176	29.65527	27.2352	27.40699	25.47813	21.55393	21.92108	25.45761	28.44555	27.98647	30.40464	28.46608	26.96574	27.88443	27.96494	29.05667	33.72673	28.23592	30.10297	31.23966	32.43411	28.88312	28.023	30.68182	21.57596	27.15771	27.24727	22.84826	25.05141	32.73503	31.86251	31.42488	22.13408	20.10166	23.36709	31.84608	34.71201	35.08845	24.95892	12.86214	19.49467	6.814994	22.09446	17.06401	17.84523	23.85555	39.82218	28.35086	27.98946	23.30887	26.71608	20.54457	16.38054	17.81084	34.73016	27.71242	24.64579	40.31088	34.31331	27.52294	37.86596	29.37667	39.84208	26.29533	25.93017	22.06841	30.18411	33.00837	33.21241	23.73493	27.87666
14904	Chr3	6684120	6684411	2.121532	0	0.2936917	2.308135	5.366847	2.815674	1.96343	3.00323	2.545813	1.888225	2.768055	0.4523282	3.004201	2.472762	2.904732	2.199182	2.807162	3.095691	0.3871292	0.2643122	0.4962029	0.3523294	0.7304681	0.03765704	0.1911329	0.05806706	1.573824	3.37841	3.829303	3.304498	3.545358	1.727849	0.3296794	0.1804608	0.378607	0.2840271	0.1099059	0.1859056	0.2053361	0	0.4842282	0.2692564	0.6107922	1.459305	0.2675684	0.6083407	0.5085346	5.738005	4.6525	4.090282	6.033719	4.548422	5.631122	2.908587	2.094518	2.38967	4.153174	4.61291	3.294848	2.982324	4.176885	4.039976	1.249028	0	2.359557	0.6354161	0.2881927	0.2464311	0	0.1669302	0.5428652	0.7527586	0.4187249	3.337751	3.257056	2.80205	3.89145	2.567958	2.871944	3.976458	5.608284	4.614308	3.312679	2.813698	2.505941	3.481821	3.736196	3.680426	2.889209	2.144504	4.068825	3.749611	3.803635	4.029108	2.611037	3.821044	4.542732	9.213527	0.07491073	0.2066341	0.1560696	0.1810028	0.1908484	0.3066066	0.2240946	0.3185499	0.1455263	0.1416337	0.05418972	0.1321839	0.146803	0.06459869	0.1512964	0.07324536	0.1313118	0.2391542	0.1212409	0.1625638	0.6377743	5.072394	4.197701	3.338156	1.345609	0.1896831	0	0	1.559048	4.977363	0	2.064902	0	2.498333	2.874163	0	2.892945	1.658635	2.992355	0	3.306023	0	4.452709	0	0.2319031	1.100258	2.879348	5.664934	3.229733	0.2714405	3.154542	4.268794	2.696957	0	0	3.04181	3.504313	4.328631	3.390704	2.234838
14905	Chr3	6684549	6685482	7.122285	8.489331	8.810752	7.020577	9.328092	9.291726	11.53515	11.44474	13.43136	7.724557	11.07222	12.21286	12.1837	9.691631	9.665746	8.440103	10.64005	8.918538	8.387798	15.39618	11.7986	11.03965	12.41796	11.33477	12.67848	10.51014	7.239589	11.77617	9.103625	6.608995	7.681608	7.932397	11.47284	12.36156	12.49403	12.49719	10.11134	12.39371	11.65283	9.848377	12.00886	10.05224	10.47072	11.5123	11.57233	10.95013	10.55209	13.19741	10.80326	14.23733	10.58547	11.63861	12.4864	9.055036	12.98601	7.450149	11.34374	8.470981	9.225574	14.97127	10.47434	8.685947	9.575882	5.525876	4.424169	9.84895	6.628432	9.857245	11.86435	11.60165	6.948674	9.367662	11.7243	12.41954	13.02823	10.53571	12.88502	13.49824	10.47653	8.50962	8.831436	11.57359	8.833811	7.525005	5.229789	11.30165	11.4421	9.201064	11.17524	15.54765	11.28523	11.72955	12.67878	10.44836	11.02438	10.18945	10.70787	12.43826	10.26277	9.970093	11.6532	10.76967	10.49666	13.28629	13.83784	15.13112	10.81746	11.82641	10.72956	14.14368	10.056	11.43397	10.28816	8.533085	9.717075	13.03391	12.66967	14.14305	12.58155	10.27654	8.809259	15.43897	9.867799	8.346057	0	0.7234468	7.015715	4.562582	4.259371	7.020668	5.353415	8.208807	8.622489	1.448079	16.92373	0.2073294	12.75688	11.82849	9.918069	2.163467	2.968473	0	12.52277	7.921861	13.82087	8.416473	10.39132	11.26478	10.25226	2.134397	6.910952	6.293731	15.27813	7.019561	9.947728	11.72666	13.56282	11.64468
14906	Chr3	6685690	6686292	7.198054	16.97866	5.286451	3.462202	5.750194	6.382195	11.28973	6.249965	6.05728	6.007989	6.089722	5.654103	4.089051	6.74027	5.809464	6.419233	7.470672	7.849787	5.849952	7.466819	8.655983	5.754713	7.223518	8.548148	7.581604	7.89712	5.351	6.998134	5.346573	3.062705	6.40134	4.947931	7.582625	8.571886	8.802614	7.479379	5.605201	7.126383	8.008109	8.20698	6.198121	6.551905	6.631458	7.782962	6.956778	7.742518	8.072987	7.344646	6.38733	6.607378	8.785942	8.829289	6.977695	7.628182	6.032212	7.169011	7.252558	3.85807	5.365895	11.0346	6.233197	5.352968	11.24125	12.34112	10.91295	5.52812	5.619758	5.996491	5.932177	4.340186	3.365764	8.614904	6.560023	5.666415	8.296275	6.388674	8.734143	9.218311	7.159634	6.441862	5.414895	6.505417	7.148413	5.496525	6.428282	8.904329	6.92753	6.309301	7.304792	7.720214	6.295164	9.614388	6.867674	5.668067	7.035293	9.128051	7.70642	15.663	6.667055	9.350191	7.283248	7.149612	7.109102	8.176177	7.058981	7.008098	8.149475	7.435767	6.936284	7.137933	6.752936	6.459869	4.765838	6.15261	7.572316	7.533358	7.880656	10.07896	9.392677	8.102655	7.863298	5.424503	10.76487	4.742078	0	0	2.338572	4.562582	0	8.4661	0	0	0	4.344237	6.219831	3.524599	8.504587	9.279249	4.014456	2.781601	1.236864	6.79503	8.348512	5.941396	8.062176	9.063894	7.582852	3.800168	5.717607	7.826123	7.585192	5.034985	15.27813	4.445722	7.008627	5.430465	11.86746	7.645497
14907	Chr3	6686588	6687468	11.21381	18.59568	13.80351	10.57895	17.37836	10.79342	11.65787	11.2824	11.23669	7.896214	8.636332	19.90244	9.763653	10.25	10.76754	11.2931	11.36448	10.31897	10.15139	15.13187	12.01914	9.806501	10.95702	11.18414	12.04137	10.2198	16.36777	12.2588	10.47639	10.15529	15.16625	12.88033	12.06626	12.99317	15.14428	10.8877	10.99059	12.14584	11.80683	12.35367	13.75208	12.5653	15.61883	17.02523	12.10747	10.61831	13.92113	16.29593	14.11521	15.18124	10.69133	11.37105	11.13983	11.63435	10.72393	13.21347	12.02561	12.66454	11.20248	16.64137	11.24546	12.27143	13.1148	14.91987	10.76548	13.21666	19.16481	12.07513	14.44356	9.264627	12.16018	13.29873	11.7243	13.58387	12.53659	13.44984	18.07362	13.56409	10.55743	9.344677	11.53888	11.80052	13.13448	10.92762	13.40133	13.47065	15.64532	14.19593	11.50232	14.58263	14.50958	13.26786	14.5806	15.77498	15.88381	8.38507	11.27571	13.35961	10.56241	12.81131	11.28903	11.76518	10.97378	13.8995	11.76497	15.60895	12.46676	13.10111	12.68039	11.63219	10.56981	10.59419	14.67575	11.35303	9.191828	12.85454	12.42719	13.4928	12.69751	11.72579	9.873465	13.35262	21.08121	7.966691	8.772112	19.89479	17.53929	18.25033	18.74123	15.28028	17.06401	20.34357	13.22115	8.688475	15.04331	6.841869	10.55199	13.86789	14.99518	12.36267	17.81084	18.12008	11.36325	23.32548	32.82457	18.4515	15.7274	11.53622	15.37839	14.94078	10.95639	19.13294	6.790279	11.46528	13.79117	14.32383	24.5826	15.40862
14908	Chr3	6693048	6693946	8.94074	9.904219	8.810752	9.521057	8.689182	9.667149	2.822431	8.685016	8.778667	5.149705	6.200444	7.011088	6.592552	9.651748	9.014685	10.3421	9.145913	9.69246	10.02234	9.713473	8.104647	9.101842	6.817702	11.67368	11.27684	9.406863	0	8.446024	8.670119	7.656763	10.43911	8.32509	9.165086	10.1058	10.88495	9.467569	7.143884	6.38276	9.342794	9.157262	10.07195	8.167443	9.598163	12.48517	9.364893	9.12511	10.10713	6.770846	9.147287	9.989726	9.421071	10.96972	11.44587	9.987979	8.880757	7.731287	9.670077	7.548399	6.966249	8.410153	8.675068	8.029451	7.077826	9.025598	6.636253	9.149992	10.80723	8.871521	1.805445	6.426814	7.925832	9.451302	8.444285	9.15941	8.05046	9.695093	9.425956	10.40352	9.546179	10.1002	9.411603	9.228615	9.763686	7.59044	7.953638	9.132645	6.071319	7.886626	9.86692	7.291313	7.446718	4.518762	8.663834	11.06297	9.573801	7.535949	10.14003	2.303382	7.715805	10.22839	8.843944	9.955156	9.828692	11.34445	10.47642	8.441573	10.13834	9.631089	8.995493	9.71552	12.55165	8.010238	9.380379	7.65414	8.403957	6.397376	9.75989	8.778447	9.914492	8.761408	7.626808	3.338156	0.4485363	2.46588	10.96514	5.425851	2.338572	4.147802	3.407497	9.292061	7.695534	6.424284	8.909905	0	6.509126	14.0984	6.929663	6.526065	5.549396	0	5.194828	3.020014	8.000657	7.041654	8.638045	9.063894	11.5147	10.58618	11.82953	1.422931	6.405273	2.769242	1.69757	6.200612	10.73902	11.72666	7.629084	7.76312
14909	Chr3	6696020	6696548	3.030759	1.010635	0	2.788996	1.661167	3.660377	2.086145	2.191546	2.809173	2.059882	1.882278	0	2.420051	4.227625	3.455629	4.041739	3.712698	3.685346	3.355119	1.453717	2.481014	3.347129	1.136284	5.0837	3.695235	4.006627	0	2.171835	3.684801	1.692548	0	0	3.362729	3.609215	1.987687	2.556244	0.8792472	3.718113	4.312059	2.246121	2.614832	2.602812	4.362801	1.783596	4.214202	5.08794	3.496175	4.016603	4.337076	3.618326	3.281497	3.812648	4.651796	3.128103	5.278186	4.638772	3.223359	3.774199	2.259324	3.101617	3.727066	3.787477	0	3.315526	3.83428	2.859373	2.881927	3.450036	4.384653	3.004744	0	1.923716	1.744687	2.328664	3.441418	4.147034	3.977926	4.54331	4.53039	5.129631	3.867782	2.344976	3.835734	3.729785	4.358158	4.395086	4.281058	5.871155	3.107262	4.503458	4.606217	1.442158	2.535756	3.755948	2.756094	4.564025	3.650409	0	6.592144	6.922241	5.878621	5.158581	4.246376	2.555055	3.305396	3.185499	4.171755	3.115941	3.739091	3.436783	4.404089	2.583948	4.690189	4.211608	4.420832	2.152388	3.576606	2.438458	3.072913	2.898511	2.305779	0	0	0.9484155	0	0	0	4.977363	5.96312	2.890863	0.6691769	0	0	0	0.1446472	1.865964	2.362385	1.121667	0.2361445	0	0	0	2.319031	0.4401034	0	3.39896	4.633965	3.257287	0	0	0	0	0	0.8189487	0.7912966	3.226798	4.23838	4.469675
14910	Chr3	6704097	6705123	21.21532	27.89352	24.08272	26.15886	23.63969	17.64489	23.07031	16.88302	19.48864	25.74852	17.82628	24.42572	18.69281	15.59435	14.22317	17.29627	18.38238	13.74634	16.81861	19.29479	18.58004	20.61127	22.07637	16.00424	20.76977	21.19448	26.12547	16.84379	16.97898	25.06582	19.69643	23.71865	17.93456	17.95584	16.84801	22.05943	22.75052	18.15678	17.60757	17.7098	18.8849	17.50166	19.02181	29.83469	15.65275	15.59564	18.75221	19.73874	18.92542	17.61967	15.87821	19.19702	16.95457	18.71374	19.93981	16.44656	16.92264	18.78713	21.55772	17.17819	15.93642	13.98842	37.47084	34.81302	33.32874	21.79477	25.36096	18.9752	30.69257	20.44895	24.10321	20.1572	20.44773	17.77547	17.94454	17.42875	19.11134	18.23909	14.23837	15.58772	15.3422	15.28017	18.36503	13.87218	23.4251	16.49584	15.87883	17.26295	15.37277	17.15603	20.11382	18.36348	20.28605	15.43353	17.69703	19.52978	15.6562	25.3372	14.15813	15.23926	15.60696	14.66123	15.12473	19.21402	15.8547	22.2985	13.48544	17.42094	15.8234	16.32472	16.66214	16.79566	17.77733	16.11398	15.14463	17.33868	18.18613	17.71946	16.69809	14.88781	15.49011	25.03617	28.70632	30.15961	29.60588	30.02304	23.77548	19.49467	11.07437	17.75816	18.06778	19.27285	25.29263	20.99715	17.21302	24.46486	19.52905	15.29546	18.41927	28.43414	17.81084	26.42512	15.53751	19.80465	7.486306	14.56697	17.27205	24.70109	19.91304	14.94078	12.81055	32.97915	22.63426	19.1868	24.53019	20.62003	27.12563	19.17255
14911	Chr3	6705184	6705668	7.501129	9.297839	7.342293	7.597611	6.005758	4.223512	1.96343	3.327903	3.16032	3.26148	3.875277	4.297118	7.427052	5.503889	5.7093	2.734118	2.807162	3.537932	4.043349	4.162917	5.403098	4.815168	4.545135	2.899592	3.758946	2.729152	8.813412	5.30893	3.61255	2.417925	1.477232	1.64931	6.000164	7.21843	9.181221	8.710163	4.725954	5.081421	4.876733	7.08392	10.55618	6.641657	6.36969	8.917978	5.217583	3.650044	3.623309	6.311805	6.466186	5.506148	2.752223	3.143762	3.97851	3.347619	3.351229	3.65479	7.810447	7.716141	6.872111	6.620759	5.847638	5.908464	3.330742	5.34168	4.866586	3.685414	5.619758	3.696467	5.158415	5.842558	2.714326	2.258276	3.628949	8.926544	6.698474	8.40615	3.026683	4.14824	3.155093	6.402098	5.866136	6.883639	6.451007	5.496525	6.101421	3.481821	4.203221	2.716505	3.924963	4.181783	3.301122	8.268374	8.875147	6.077806	7.905639	3.078064	3.082568	2.764058	7.266341	7.180533	6.606946	8.869139	4.389513	4.905706	4.033703	4.778249	4.511317	5.240446	2.00502	2.313219	1.321227	6.524468	5.144079	7.361159	6.609362	6.457164	3.819087	4.064096	2.783015	8.102655	8.040666	2.920886	5.830972	11.57067	7.127341	6.511021	6.625953	7.466044	0	6.401197	8.364711	8.922616	7.76024	6.516356	1.446472	1.451305	0.9449541	4.894549	6.84819	4.636001	0.989491	1.510007	7.4209	9.242171	8.638045	7.283487	8.84666	5.835972	6.703401	9.249054	8.93367	3.020991	1.131713	7.721517	4.973864	6.296191	5.933732	6.58689
14912	Chr3	6708895	6710856	29.77721	29.71266	24.37641	31.83303	33.09556	30.22157	29.8196	28.4901	30.81312	24.71858	32.44161	38.4479	26.70401	23.96984	27.29446	28.76767	30.19963	25.87113	23.48584	31.51923	29.44137	31.47476	36.68573	30.53986	30.77239	27.23345	27.06977	24.32455	19.79677	35.30171	33.87786	29.05928	27.69307	26.79842	29.15274	23.95295	21.43165	31.41805	27.66904	24.9665	30.70007	30.06696	26.70034	25.61892	30.03455	26.15865	28.85934	31.78855	31.93665	29.49722	30.90958	31.43762	26.503	28.86636	30.66375	30.08173	29.94005	27.25811	30.78329	23.85859	23.96889	26.25984	43.50781	28.91875	30.67424	27.00519	34.15084	31.29675	32.75593	26.7923	37.02341	34.96145	30.56692	28.17683	28.33024	24.48992	31.99637	30.61796	29.89248	22.34769	24.17364	23.44976	26.0365	25.78132	19.50276	27.28378	25.84202	28.65474	29.43722	30.13028	27.48376	20.67093	26.09716	26.76966	27.12577	31.52362	35.69289	26.71923	30.41376	28.67048	29.08097	29.86547	30.10633	33.21572	25.99498	30.89934	30.56053	33.42554	29.69597	30.73277	30.68182	21.64056	25.19086	24.64706	20.09071	22.65986	32.25007	31.53738	30.20731	27.9311	20.4564	43.39602	54.27289	42.48902	21.38202	27.12926	31.96048	24.05725	0	22.71393	27.43625	25.69713	28.74163	38.3741	31.09916	32.34338	25.19877	28.14366	27.27469	29.05228	20.03719	6.040027	27.59647	36.08848	42.03849	32.2092	31.59522	37.86596	23.65906	21.34397	31.01501	40.53163	28.85869	30.88607	28.71276	32.66149	28.82098	29.40576
14913	Chr3	6713508	6714607	6.364595	5.659554	4.699068	22.88901	19.67844	21.58684	24.78831	19.72391	20.89323	22.48704	22.58733	21.03326	18.27556	14.79669	15.37505	18.42558	18.29183	19.64289	18.02301	20.35204	19.24164	20.66999	23.61847	21.16326	21.72544	20.4396	2.832883	4.34367	5.563326	10.71947	10.43911	8.403628	5.604549	6.316126	6.152364	7.384704	5.605201	5.267327	7.13543	5.356135	6.294967	5.92364	6.893226	3.567191	7.090562	7.576607	8.708655	5.967525	6.623898	6.056763	6.774703	8.227292	6.304408	22.9943	21.95055	25.86467	5.33094	6.793559	5.365895	6.740052	5.719119	6.312462	6.869655	7.367835	7.963504	23.06561	25.07277	22.01451	27.59752	19.8647	25.51466	20.74268	21.70391	6.132148	5.776666	6.16451	8.82062	9.481691	7.523683	6.441862	6.123988	6.429773	5.34678	6.020004	3.268618	7.249037	6.92753	8.850547	8.013466	5.897386	7.98411	15.86374	15.53151	18.30171	19.58278	20.06048	17.52196	19.34841	19.85134	17.66721	17.63586	20.72482	16.65152	23.91532	17.25529	18.4759	21.29536	22.7322	19.72506	20.88506	22.68106	6.330672	5.900561	4.944062	4.070667	4.54393	6.728868	6.421272	7.363395	17.85219	18.86009	7.92812	13.90463	5.50081	31.25065	24.23547	17.92905	19.90945	0	12.5959	16.39483	21.05737	17.81981	25.34138	25.31327	25.70884	18.89908	21.20971	5.195179	7.726669	0.2473727	16.61007	9.623979	3.520827	0	5.179368	6.319043	26.60117	6.506242	0	5.056794	2.013994	0	18.25086	23.06064	20.30522	13.56282	21.05452
14914	Chr3	6718411	6720390	28.79221	22.63822	42.87899	31.64068	27.72871	22.99467	27.61074	24.18818	29.58411	23.00201	30.8915	32.56763	22.86531	25.0068	26.59332	23.89381	23.9967	20.71165	29.0777	31.18884	28.55923	34.70444	36.03643	28.31809	30.32641	30.311	37.14224	25.91723	22.90356	33.12557	27.96893	32.59351	24.72595	27.70073	23.9469	37.3969	31.32318	27.76191	24.38367	30.23624	30.79692	35.09308	34.90241	37.94194	30.16834	30.74886	33.94469	31.67379	25.9436	27.37342	28.15736	27.15675	25.21763	24.91507	27.89898	26.70808	27.27458	31.20005	26.35878	31.49334	29.43097	26.36084	52.04284	49.73289	34.95093	32.08852	36.60047	32.44677	33.5297	30.29784	29.85758	25.92835	25.54222	31.12647	24.33574	25.44261	23.69461	26.20634	24.35085	23.4611	23.91579	31.0142	25.62968	27.15545	33.44886	26.99838	30.04524	28.30423	25.89385	27.6641	27.33022	25.57427	30.53473	26.35992	25.89278	24.83679	25.3095	28.56193	19.92625	24.07287	26.6879	26.06441	28.67497	30.04745	24.93053	27.39529	27.45597	30.87614	26.60715	27.69254	26.35113	31.71796	29.6541	29.15165	27.35663	29.41597	30.49208	25.52252	29.3956	23.78096	24.77235	45.89964	41.71388	40.78187	30.70239	31.46994	30.79119	21.15379	17.88936	25.81128	28.10543	28.90928	32.76546	23.89331	27.19368	20.73294	26.14373	29.36729	31.28915	28.12508	22.26355	44.5452	30.95907	26.18615	35.70392	36.41743	26.25913	32.43714	24.25054	15.65225	31.01501	22.90918	36.78068	36.15074	37.19094	31.87447	21.1919	31.52297
14915	Chr3	6720975	6721391	6.970747	9.904219	8.51706	5.962682	7.794707	6.194484	8.835437	6.818143	7.286294	4.978048	9.079221	5.880267	6.676002	6.500971	5.258566	6.062609	5.704877	6.486209	4.903636	6.409571	6.781439	5.989599	6.006071	5.799184	6.68965	6.50351	10.702	6.370715	5.418824	9.02692	9.651252	8.403628	6.197972	6.586817	6.247016	7.668731	6.814166	7.002446	6.827426	5.615302	6.876041	5.654384	8.98737	11.02586	7.960159	4.645511	6.992351	7.000366	6.308474	7.157993	6.668848	6.688856	5.998369	3.29274	3.770133	3.65479	6.570694	6.374203	7.531081	6.26288	6.811535	6.766959	10.82491	4.789093	9.143282	9.912492	10.08674	9.282239	7.221781	4.590581	7.057247	7.778505	7.816198	6.365014	6.206843	5.884305	9.425956	8.033099	7.159634	4.970573	4.770265	6.959283	6.625358	5.038482	7.953638	7.64859	7.55023	5.871155	4.906203	4.396233	3.992055	5.384057	6.867674	5.121747	6.60012	8.172789	5.353934	6.910145	6.14268	6.147363	6.450877	4.796575	5.534603	7.051953	5.378271	6.848824	4.802369	6.869233	7.207233	5.750002	6.752936	6.653665	6.127506	5.493402	5.340014	7.114838	6.728868	6.177426	5.68199	4.611267	4.552436	3.338156	6.279508	3.414296	9.320369	7.596192	7.015715	7.880824	2.555623	1.858412	6.35718	6.067379	6.610575	7.240396	6.509126	4.975905	7.717125	4.690609	7.910841	8.035736	7.17381	13.59006	5.681626	8.802068	12.09326	9.54946	8.144545	8.550377	6.90056	9.96052	5.731034	10.06997	3.960996	2.690832	3.165186	4.092524	5.933732	4.234429
14916	Chr3	6722608	6723029	6.894978	5.053173	4.992759	4.712442	4.600155	7.039186	5.276719	4.951271	4.389334	4.806391	3.653833	11.30821	5.007002	4.706224	5.208485	5.349361	4.889894	5.306898	6.194067	3.832527	4.245291	5.167498	5.600255	7.154837	6.562228	6.387376	6.610059	5.888085	5.418824	6.044813	6.40134	5.183546	5.27487	5.052901	5.679106	5.775217	3.297177	4.461735	4.979401	5.356135	4.648591	4.21835	6.107922	7.620817	5.150691	5.032637	6.992351	5.278964	6.939321	7.944585	7.198121	6.621967	6.794071	5.323264	5.361967	5.341616	5.764854	5.36775	5.742449	7.694395	6.618756	3.585478	10.40857	9.946577	10.32306	4.257288	6.628432	5.421485	0	4.924442	6.622955	7.360306	5.513211	5.511171	6.329751	5.828264	7.091086	8.29648	5.986587	5.527277	5.801673	7.034928	4.998077	4.384133	5.774559	5.022955	7.23888	5.170122	7.304792	6.647962	8.137651	5.095626	5.705452	4.575427	6.60012	6.262267	6.165136	4.606764	5.318662	5.527461	7.075155	5.701589	6.297997	5.927728	5.546342	6.211724	6.209124	6.444332	6.231818	5.617818	6.165724	5.297093	5.900561	5.859629	5.646409	4.902662	6.243905	5.120761	5.218154	4.940643	5.853132	5.424503	6.728044	3.793662	1.644771	0	3.507857	3.318242	0	4.542785	7.695534	11.06404	11.20924	9.412514	6.79842	8.293174	8.819571	5.608337	6.139757	10.1992	2.7211	2.26501	3.594498	5.501292	9.789785	4.693802	4.633965	5.428811	4.140336	0	3.539756	12.83921	5.092709	2.807824	5.426034	5.194358	2.543028	5.881151
14917	Chr3	6724840	6725570	4.167294	1.010635	0	3.462202	6.261322	4.692791	2.822431	5.925291	3.774827	1.888225	3.432388	0	6.175302	7.298636	7.26183	6.300358	5.750154	8.181468	5.720909	7.334663	6.395503	5.813435	3.89583	6.891238	7.32676	5.632505	0	6.853345	5.563326	3.788083	4.530179	2.277619	4.022088	5.684514	4.543285	2.366892	3.736801	4.089924	5.030735	7.947813	5.617048	7.000665	3.664753	1.62145	6.822994	7.355392	5.466747	7.574166	8.831864	6.3714	8.574233	8.227292	9.487216	8.122093	10.13747	7.450149	6.818644	4.61291	5.177618	5.06995	6.618756	5.453967	0	2.762938	6.046364	4.765621	2.881927	4.517904	0	4.507116	5.645798	7.109387	6.001723	5.045438	6.206843	6.893043	5.70746	4.938381	6.148386	5.845393	7.284323	5.824618	4.475023	4.842177	4.031296	5.650824	7.161043	4.556717	6.650631	8.363565	6.755785	5.480201	7.607269	7.716765	5.874833	7.960509	9.247704	5.528116	4.869197	4.597608	3.485554	2.172034	6.250284	3.883684	6.27465	5.574624	6.888247	6.656782	8.020078	7.468393	6.899739	6.201474	5.371023	7.873876	7.17838	6.63653	7.941277	6.665117	6.261784	6.719275	7.863298	1.669078	0	0.1896831	1.644771	2.532064	1.559048	0	0	4.749276	1.003765	0.3569047	2.586747	0	2.169709	2.695282	3.149847	8.055612	4.959034	0	4.700082	0	6.841142	1.32031	9.789785	9.387605	9.6892	5.564531	6.506242	7.114657	6.068153	3.524489	0.5658566	6.434597	3.956483	7.398024	7.629084	5.763528
14918	Chr3	6731151	6731773	5.22806	4.244665	7.929677	4.904787	6.516886	6.100628	6.013006	5.925291	3.862614	2.918166	3.321666	5.880267	6.926352	5.464006	6.560687	6.597545	5.025725	6.080821	5.978995	6.607805	5.899301	6.75298	6.980029	6.74061	5.925119	6.561578	5.665765	4.440196	5.418824	5.077643	6.204376	5.890394	4.219896	3.789676	4.82724	5.396514	5.715107	4.585672	4.620063	6.651974	5.326511	6.103144	7.329506	6.485802	8.093944	7.797822	5.657448	6.770846	6.38733	6.686037	5.610301	4.815976	5.080251	7.134271	7.540265	6.747305	5.578891	5.954848	5.554172	6.620759	5.33356	6.817459	5.204284	4.973289	5.16153	5.273954	3.17012	4.600048	3.868811	6.593744	7.49154	6.105708	6.280873	6.20977	5.961028	5.267854	6.48575	5.728522	6.512435	6.879273	5.543821	5.446396	6.044187	7.394135	3.813388	6.906563	5.13727	4.994863	5.233284	8.149115	6.525474	5.19177	6.65636	4.916877	8.050696	7.323668	6.570737	7.370822	5.318662	5.114193	3.90174	5.068079	7.299951	6.132133	7.395123	3.981874	7.712896	6.940049	6.773715	5.816094	6.018921	5.878481	5.749264	6.628705	7.441004	7.593147	5.395219	5.202043	5.102195	7.114526	6.73997	5.424503	6.728044	7.587324	0	2.893787	7.795239	4.562582	1.703749	3.716824	5.353415	1.784523	6.897991	5.068277	5.207301	7.049198	6.772171	8.259551	6.139757	5.563202	6.431691	2.26501	4.754014	10.34243	11.51739	8.092763	5.75735	5.428811	8.280672	17.78664	9.43935	2.769242	0	7.136553	5.878203	6.689703	12.71514	7.998366
14919	Chr3	6735502	6735808	2.879221	1.212762	3.230609	3.173686	2.42786	3.191098	3.313289	3.246735	1.492373	2.403196	1.217944	1.356985	2.586951	2.472762	3.756119	2.258619	2.626054	2.800863	2.107703	2.577044	2.315613	2.055255	2.516057	3.351476	4.01379	2.613018	3.777177	2.41315	3.251295	3.2239	2.560536	2.591773	2.901178	3.609215	3.21816	3.503	2.527836	2.230868	1.899359	3.282792	3.002215	3.320828	2.530425	1.135015	2.608792	3.041703	3.623309	3.213283	2.444534	4.640896	3.387351	2.809319	2.509522	2.908587	2.597203	2.108533	2.045593	2.600004	3.106571	2.385859	2.506131	3.029982	1.457199	3.13133	2.801974	1.96979	1.729156	0.9857245	2.063366	1.418907	1.954315	2.592835	3.838312	1.397198	2.027978	3.418501	2.680777	2.107042	2.912393	1.829171	1.998354	2.118043	2.092218	3.206306	4.358158	3.025189	3.269172	3.417538	2.780182	2.573405	3.838514	4.038043	4.754543	3.824238	4.279199	2.653503	3.325929	1.382029	1.797858	2.944535	3.433531	1.991031	4.007816	4.088089	3.193349	1.114925	3.298597	3.115941	3.739091	1.982759	3.303066	2.777744	3.40417	2.380474	2.538695	3.168794	2.242956	1.788202	3.130892	3.162012	2.424024	0.8345389	0	1.517465	6.030827	0	0	2.073901	0	1.445432	0.3345884	0	0.2874163	0	3.326886	2.073294	0	1.529546	3.306023	2.163467	0	4.53002	1.391419	0	2.879348	3.884526	1.965925	0.9500419	2.957383	12.09492	3.202636	3.776238	4.526853	1.988875	1.808678	2.597179	2.543028	1.999591
14920	Chr3	6742908	6744887	42.05179	48.10621	57.56358	51.45218	46.12933	36.13449	43.68633	41.55821	41.61088	46.69066	38.97422	52.47008	38.97116	34.7782	35.20735	31.02629	33.23317	29.26165	29.0777	39.05213	40.3027	41.9272	45.20786	31.44363	41.41212	35.01444	45.64088	34.36325	31.50143	38.848	35.94599	41.38983	37.38564	36.90422	39.09118	38.34365	37.69772	34.88829	30.69775	38.01128	33.79913	38.59341	36.56027	42.96844	30.36901	28.20489	33.94469	35.91991	31.77894	37.36315	37.47257	37.79203	31.64446	36.38478	38.53913	37.25075	35.64291	44.36781	42.92716	36.56329	37.46344	30.85531	68.90472	55.99555	40.84983	46.51246	53.31565	40.49685	63.70642	46.15621	42.88635	40.56532	37.40609	37.41386	38.53159	33.68064	35.88782	35.95141	32.35993	31.65261	33.52078	39.94024	35.33524	32.45567	37.26225	31.50763	38.6852	36.629	34.12537	39.67332	37.84775	31.43905	38.67028	36.60342	36.04681	35.4508	36.90969	47.91034	29.14027	29.03208	30.17346	29.86547	34.68669	37.71262	32.49372	40.13729	32.16132	39.58661	34.62723	35.4253	30.09461	33.00993	33.43651	31.93498	29.50139	35.69377	36.55412	34.54482	32.06266	33.794	34.17283	56.74864	59.65533	59.37081	61.40478	58.96092	43.65334	34.42676	0	25.60479	56.54544	50.68046	49.72302	67.33568	32.69028	29.6481	31.81345	29.6732	37.66505	35.54268	34.63218	39.26018	33.39405	28.38667	42.03849	42.08237	37.63341	47.63782	39.82609	17.07518	37.92596	53.87434	45.83438	50.07287	47.13867	43.67982	19.49655	35.05166
14921	Chr3	6749030	6749809	11.59265	10.5106	8.810752	11.73302	10.22257	8.728591	6.872007	7.954501	9.042027	10.47107	8.414888	5.427939	10.43125	9.332682	8.764277	7.905167	10.00617	9.250219	11.82895	9.184849	8.931651	11.74431	11.11935	9.640202	11.14942	11.49728	6.295294	7.866868	6.358087	8.543335	9.848216	8.010935	10.15412	8.662116	11.35821	9.372893	10.88068	9.976936	9.240126	9.761987	7.941343	9.603477	10.38347	6.485802	8.695972	8.572073	9.090056	10.32841	11.59182	10.30436	11.43231	10.10017	8.936346	8.725762	8.210511	9.136975	11.15778	9.561305	9.319712	10.43813	10.2173	8.483949	7.494169	8.841402	9.143282	13.02603	12.24819	8.542946	11.34851	8.096116	8.57727	7.862145	9.072373	11.17759	10.38571	8.686355	10.11777	10.40352	10.59788	10.45808	9.669455	9.985059	10.22862	10.66588	10.24167	9.303882	8.873466	7.360851	9.975947	7.076863	9.212435	9.518244	7.395956	8.399665	8.703456	9.340331	8.355381	2.764058	10.56241	11.98478	9.676315	10.76967	12.26201	11.14004	8.459572	8.441573	11.35105	9.347822	6.448577	8.525865	7.780556	8.010238	8.170007	9.631765	9.585764	8.669341	10.6692	10.3228	10.7262	12.45042	11.64714	10.43174	13.90463	8.53574	8.772112	9.404809	9.744048	6.221703	0	9.498551	8.030122	7.494998	6.035742	2.896158	6.79842	12.23243	6.614678	9.483188	7.202407	7.417602	4.205337	1.510007	10.08779	0.6601551	10.36565	13.43399	10.39132	10.99334	12.61817	0	8.427991	12.08396	2.829283	7.838509	11.30424	9.129477	0	7.527874
14922	Chr3	6751546	6752082	6.440364	0	5.873835	5.962682	3.06677	4.317367	0.3681432	2.029209	3.9504	3.604793	2.9895	2.940134	5.340802	5.065174	6.059872	3.80399	3.622144	4.385562	3.785263	5.08801	5.458231	4.639003	6.898865	3.652733	4.6509	3.658225	1.573824	4.488459	4.479561	1.208963	2.363572	1.256617	5.077062	6.225896	4.164677	5.49119	1.978306	4.213861	5.236071	4.66502	6.391813	4.846615	5.235361	3.242901	2.608792	3.871259	3.241908	4.360884	4.021652	4.876874	2.222949	3.344428	3.305224	4.609836	5.864651	4.217066	4.401125	2.012906	3.294848	4.652425	3.470027	4.090475	1.665371	0	0	5.210412	4.899276	4.682192	1.547524	4.840976	2.49718	3.261954	2.233199	5.666415	5.346489	4.259116	3.026683	2.831338	4.28769	5.407983	4.963654	4.160441	3.661382	4.384133	2.832802	4.166769	4.436733	4.030942	4.960717	4.396233	2.994041	4.038043	4.014948	4.643717	5.947361	6.049987	5.191693	2.764058	4.195001	3.151169	4.421972	5.339584	4.055528	4.496897	3.697561	3.822599	4.802369	4.036559	3.522332	1.850575	3.449869	3.682125	3.479818	4.797571	5.252473	4.12541	5.455839	2.601021	5.044215	3.293762	4.907171	0	0	1.896831	1.644771	1.808617	3.507857	0.4147802	0	2.890863	6.35718	3.925951	3.736412	2.172119	1.735767	2.902611	3.149847	3.466972	2.833734	3.399734	2.968473	0.7550034	3.130692	2.64062	4.606958	5.664934	2.387194	4.478769	4.534654	6.403192	4.045436	2.517492	5.092709	4.562714	5.312991	3.3055	3.390704	4.704921
14923	Chr3	6758330	6759924	20.98801	36.7871	21.73319	19.13829	21.08404	26.65505	29.08331	26.13622	14.66037	23.17367	16.9405	24.87805	21.53011	19.58268	18.53019	20.14926	22.14035	21.63298	14.40981	18.63401	20.17892	21.02232	20.45311	23.15908	24.4013	22.99455	6.610059	16.74726	14.5947	18.21504	20.58277	21.28396	16.74771	17.32423	12.02077	18.74579	16.59579	20.63553	17.76157	15.03173	18.49752	21.72001	19.98163	23.67318	23.88048	21.45784	19.57858	18.82066	19.47741	22.02459	22.65291	23.00966	20.56584	20.41499	21.86677	26.28638	22.87345	21.05165	21.746	20.45874	20.88442	15.9579	37.67901	37.02337	29.49446	16.39374	19.02072	20.45378	24.50247	22.45212	27.36041	23.41916	25.47243	19.09504	20.46415	19.39019	20.84088	27.72078	19.73956	16.10466	18.24304	15.12888	19.87607	14.33023	18.41322	21.11924	22.10583	20.94337	24.20394	28.5219	23.72202	21.2478	18.59555	17.96026	13.92553	20.9096	21.25349	11.97759	17.75384	17.3056	20.28905	17.91928	20.1345	15.43253	21.00887	23.09487	19.3065	19.33299	22.59711	23.72702	23.56187	17.76464	18.83641	17.28591	13.65643	17.63762	27.15795	23.24663	21.04655	18.84032	16.96817	14.18716	22.87535	28.0731	31.7989	22.06513	13.64167	12.02863	5.96312	7.433649	9.033888	8.208807	10.92182	11.58463	17.06837	23.63555	18.5841	16.62107	14.52289	13.59894	11.62652	14.34506	19.59581	26.4062	16.70022	22.82159	19.65925	19.408	17.94146	12.80638	9.607909	29.95816	27.16112	14.15611	22.1563	23.29591	16.95352	23.75985
14924	Chr3	6761159	6762285	18.5634	23.04247	17.32781	19.52298	16.73945	19.52201	19.6343	16.39601	16.85504	21.4571	16.16544	12.89135	15.3548	14.55739	14.47358	16.34527	15.12245	17.24742	15.74325	13.74423	16.7055	16.03099	17.20658	15.62767	15.22692	17.47818	11.01677	14.72021	16.03972	17.40906	15.85563	18.22095	16.28616	13.71502	14.00846	14.48538	10.77078	16.48363	15.81088	15.03173	18.30383	16.8734	14.39724	14.43091	15.45207	16.31459	13.53973	10.67269	14.11521	16.28247	18.63043	16.05325	14.62868	15.6954	15.33187	18.41452	15.12499	16.60648	15.43872	16.64137	16.00068	14.54391	16.86188	25.78742	20.64612	11.69166	11.6718	12.4037	15.21732	15.27412	17.6974	17.56437	15.49282	15.67967	15.8551	16.75626	13.40388	16.13204	15.85636	17.05901	16.30915	13.01083	15.34294	15.44262	15.68937	13.01402	12.6875	11.39179	14.88215	16.94158	17.19654	14.22929	15.63716	10.72152	15.44863	15.81488	12.65475	9.674203	14.53268	15.75585	17.53182	17.46677	13.64566	11.85546	18.26371	20.06865	15.28027	11.54314	15.76921	15.06897	15.70792	14.7931	15.96177	15.38153	17.68333	15.36566	19.03482	18.28843	16.81405	14.29493	16.31782	4.589964	17.49292	13.27782	21.93028	5.787575	7.015715	17.83555	6.814994	17.96465	15.39107	21.41428	17.81981	7.240396	12.43966	19.28163	14.3318	10.8088	18.41927	10.50827	8.410673	0.7550034	16.58107	9.242171	8.062176	10.8443	15.7274	14.38635	15.57555	9.249054	12.47343	19.63644	15.84398	13.92213	13.90421	15.97658	6.781408	12.70329
14925	Chr3	6762579	6763061	9.849968	10.91485	10.27921	6.924405	12.52264	7.226898	9.080866	7.386322	9.48096	9.441125	7.639832	9.046565	5.924952	8.096301	7.011422	6.775857	7.832886	6.59677	7.441483	5.484478	9.317587	7.398917	9.009107	7.154837	7.263049	7.839053	6.610059	8.301235	4.046056	6.931385	8.174019	8.560705	7.384818	5.052901	7.950748	5.964568	7.473601	7.436226	8.059443	4.405853	4.4549	6.641657	7.504018	4.864351	8.896649	7.63191	7.564452	5.049444	5.046779	6.686037	5.398591	6.555078	7.222526	6.311086	7.540265	9.418113	10.16598	8.638723	6.024864	7.396163	7.389873	7.625454	10.61674	8.47301	12.09273	5.782287	4.611083	7.557221	7.737622	7.261465	3.908629	7.025747	8.234923	6.985991	6.63702	7.005125	7.869376	8.625705	7.523683	8.151739	7.606638	6.278484	7.032179	8.571962	7.844684	6.107457	7.083205	8.58766	7.032225	7.612989	7.369948	6.537784	4.331917	6.146096	8.195754	7.748229	7.86866	11.05623	7.416162	9.091898	8.479781	8.145128	7.156814	8.584986	8.011383	5.893174	7.858423	8.852104	5.635731	7.270117	6.606133	6.459869	7.867414	6.665328	7.572316	7.234415	8.668722	8.128192	8.117128	8.497907	8.986626	10.84901	11.66194	9.104789	11.5134	8.681362	7.015715	9.954725	5.96312	8.4661	1.672942	10.35023	6.897991	5.792316	6.653773	9.122492	3.779816	7.239853	8.619274	4.636001	10.63703	5.285024	5.333772	5.721344	4.031088	8.902039	7.582852	7.057454	7.886354	6.403192	7.753751	11.32872	5.658566	5.849634	6.782542	7.948941	1.695352	5.528282
14926	Chr3	6766190	6767232	13.56265	15.36165	20.85211	17.88805	14.43938	15.76778	15.95287	14.52914	17.20619	17.33734	17.49411	6.332595	14.6872	13.67996	15.12464	12.71959	12.63223	13.8569	13.29143	13.74423	14.22448	16.97053	13.14843	13.51888	17.20196	16.02651	8.183883	11.00396	10.54864	17.24787	11.32545	12.17348	12.85749	10.73741	11.73682	12.21316	13.62833	12.76552	12.16617	10.97144	13.26785	11.75753	12.91389	10.37728	10.30138	12.44333	11.82343	9.754608	12.53809	13.52939	14.81966	15.11681	11.99674	13.50024	14.49407	14.61916	10.66188	15.60002	11.29662	12.64505	13.10899	11.10993	15.61285	12.34112	10.61801	14.86874	15.7065	13.30728	4.384653	15.44105	20.19458	16.30977	19.05198	9.935632	11.24606	11.26424	14.35513	13.62993	15.08782	12.88372	11.92566	11.64924	11.79779	10.66588	8.607361	12.61447	15.48965	17.00006	13.30126	16.40545	15.12375	10.19125	15.21454	12.49706	13.92553	14.11664	14.52052	12.43826	11.38643	12.75965	11.75724	14.48023	16.41296	12.97968	15.07036	10.03432	14.40711	13.38438	13.60162	12.22702	12.91866	12.79054	11.34723	12.63482	14.92578	10.34342	12.97277	14.63075	12.23367	13.50443	12.88871	9.597197	17.04438	17.45085	19.18899	2.17034	10.52357	8.710384	0	13.00889	15.39107	14.99	17.24498	3.620198	13.74149	22.18424	14.3318	12.84819	13.69638	4.017868	12.12126	12.08005	11.13135	14.96352	20.73131	11.97729	10.67216	15.47211	10.64658	7.114657	12.30487	15.3567	10.75128	14.85807	13.22596	13.77292	20.34422	13.17378
14927	Chr3	6771210	6772950	17.65417	27.28714	19.97104	25.19714	30.41214	15.2985	7.608293	9.98371	8.16416	7.724557	8.52561	24.87805	23.69981	19.7821	18.12953	13.01678	8.512038	10.76121	16.99067	16.91598	17.6979	16.6182	20.20962	9.263631	10.06633	9.46493	29.58788	16.36116	8.886872	7.41497	9.454287	7.618242	18.46204	18.67769	18.45709	22.81684	19.45334	11.15434	12.78217	24.10261	21.2092	23.4253	23.99541	25.94321	11.23787	11.28195	8.517955	19.39446	16.71746	21.55264	9.526925	9.698841	7.895812	8.616004	6.032212	6.887874	18.34835	19.79358	18.8277	18.84829	19.02089	16.8164	3.747084	0	7.07867	18.61769	23.19951	19.05734	23.98663	21.20014	10.53158	8.280344	8.02556	17.23211	17.88308	18.15728	9.685386	7.177113	8.97988	18.84841	19.98354	22.61767	20.2829	17.20936	27.34744	13.64189	13.69939	10.34024	10.194	11.36587	9.058894	20.28636	19.12383	13.45312	19.72783	7.535949	7.6253	0	17.75384	10.69331	8.635851	10.04566	14.9816	17.16997	16.583	18.79445	14.3586	15.50889	9.158063	7.732761	8.514571	20.02559	15.43224	16.44358	20.83481	19.90959	1.39427	1.056665	1.449487	16.27119	17.26378	12.51808	9.419262	19.15799	37.28147	35.08717	24.555	26.96071	5.111246	18.79061	35.13179	37.83189	23.28072	23.16927	13.01825	8.915162	12.59939	14.98956	20.66264	2.472534	6.184319	5.285024	8.812318	35.20827	31.09696	20.55562	20.92305	22.52957	22.08179	20.63251	16.01318	18.62944	6.790279	12.40122	6.6695	9.995203	0.847676	12.46804
14928	Chr3	6774234	6774482	0.5303829	2.829777	0	2.11579	1.533385	2.25254	0.613572	1.136357	2.10688	0.6866273	1.882278	0.6784924	2.002801	2.034046	3.15514	2.496368	1.720518	1.953233	3.011005	2.444888	3.252885	3.347129	3.084199	3.464448	4.01379	3.542091	3.462412	3.474936	2.601036	1.692548	2.855983	2.356157	1.780269	2.34599	1.987687	3.313649	2.198118	1.735119	2.258697	1.382228	3.099061	1.795042	2.792193	0	2.742576	2.9864	3.051208	2.754242	4.021652	3.539667	2.434659	3.678871	2.754353	1.811007	2.429641	2.811377	0.9298151	0.4193555	1.506216	1.371869	2.056312	2.019988	0	0	1.032306	3.049997	1.729156	3.203605	0.7737622	2.420488	2.388607	4.014712	2.093624	1.630065	3.441418	2.129558	2.85373	1.843662	3.357342	2.783521	1.869428	2.042398	1.394812	2.224784	1.525355	1.655292	1.868098	1.840213	3.216289	1.393928	2.379879	2.595885	1.373535	1.297509	0.5802304	3.821044	2.758087	3.224734	2.846608	3.564437	1.560696	2.53404	2.337893	1.737438	2.801183	0.9556498	1.794825	1.274703	2.872055	2.643679	2.862658	2.842342	2.647688	2.124115	2.626237	2.570908	1.33365	0.8128192	1.333528	2.964386	2.542269	0	0	0	0	0	0.3897619	0	0	0	0	1.784523	0.8622489	0	2.60365	2.487952	1.417431	2.039395	2.1253	2.472534	0.989491	0	1.855225	1.540362	0.5758697	1.294842	2.948887	1.628643	1.577271	0	1.179919	0	0	2.222861	0.3391271	1.574048	1.695352	1.293853
14929	Chr3	6776762	6777850	8.486126	6.468062	9.398135	16.25312	19.03953	14.17223	16.81187	17.93821	16.76725	16.47906	19.93	8.141908	16.0224	14.9961	14.02284	16.46414	16.43548	13.89375	11.05469	9.317005	11.137	11.62687	12.41796	10.99586	10.70344	10.5682	13.22012	11.8727	12.71617	18.69862	13.7875	15.62918	17.40707	16.06101	14.48172	13.91733	18.79391	16.60757	15.04087	11.57616	11.52463	10.86001	11.34328	15.07949	11.23787	11.28195	10.48853	9.525088	11.19754	9.59643	10.58547	10.96972	10.9562	10.15262	10.30503	14.33802	10.22797	11.82582	11.76731	9.364497	11.95232	10.60494	14.15565	13.4463	15.18965	7.87916	7.060721	10.43225	8.769305	9.681953	10.53158	13.21509	11.09621	14.51534	10.63152	9.695093	13.40388	13.16902	11.00238	9.782087	9.218214	10.96844	10.69356	10.1424	11.87598	14.09852	16.89072	15.24748	12.91967	12.86702	12.89741	13.17171	12.99575	14.40918	10.15403	12.94909	11.11347	9.213527	11.31152	11.93312	11.34106	11.49368	10.01954	6.438739	9.524022	8.919398	11.35105	14.09255	10.78375	10.7069	12.69846	11.04638	12.7089	9.888124	9.892158	9.267226	10.12361	9.916394	7.88521	12.7798	11.88363	14.18716	15.25023	6.638909	25.76808	19.53306	17.92905	19.90945	10.22249	20.23604	19.07154	17.13142	17.53239	2.896158	22.42032	21.14759	16.22171	9.789098	14.40481	7.108535	16.82135	26.42512	17.04488	10.56248	8.638045	6.47421	9.829623	5.971692	12.22385	0.7114657	9.776469	17.11895	11.31713	9.593399	14.80855	11.41185	12.71514	9.056973
14930	Chr3	6780216	6780814	16.29033	15.56377	19.67735	14.2335	11.50039	8.447023	11.53515	10.22722	10.5344	15.27746	11.07222	11.76053	12.1837	10.84825	9.866072	12.71959	10.27783	9.69246	14.36679	13.28169	14.83095	16.38332	16.80077	13.6695	14.5261	14.86517	18.25635	12.93448	12.35492	16.2807	18.41616	16.80726	10.4838	11.82018	10.601	10.60368	10.88068	9.605125	9.856134	13.13117	13.17101	12.83455	17.27669	15.40378	11.17098	11.61378	13.0312	10.55793	12.77466	15.33856	13.23184	12.10683	10.71137	14.98197	14.41029	15.322	14.38114	14.76131	14.40319	11.9293	14.20141	13.18042	20.81714	19.15637	20.94107	12.39061	16.28289	16.42874	18.82821	14.68986	16.61167	17.64801	12.42217	11.17759	14.50312	12.49714	14.70103	13.95916	13.02487	12.1282	11.66781	12.63261	12.20461	13.41414	11.87598	11.7012	12.22047	16.03614	13.13772	13.40315	15.27729	9.806676	12.25616	9.560594	9.64633	7.854369	9.166584	6.910145	10.93697	9.660142	9.000013	10.40766	12.92998	12.67307	12.94147	14.33475	13.00035	15.93379	12.84296	13.48276	12.84526	11.49857	15.35659	11.90237	14.57561	14.1101	9.82051	9.997676	8.870861	8.102655	11.5289	13.76989	20.18413	15.93338	9.320369	15.91583	11.69286	12.44341	0	7.846629	15.72566	13.91928	10.34699	18.82503	12.8736	22.18424	9.449541	13.1541	12.98795	14.21707	12.61601	3.020014	8.580415	14.08331	18.42783	14.24326	12.91893	16.01499	13.01248	9.96052	16.3503	25.17492	32.25383	16.72995	16.84331	13.69422	17.8012	17.76108
14931	Chr3	6782613	6784150	35.68719	34.96796	49.04652	35.67992	37.8235	30.22157	36.32346	36.6881	40.38187	55.96012	48.93922	41.38803	30.87651	27.1605	25.19104	26.44962	26.07944	24.94979	28.26043	31.05668	35.72661	36.05504	41.06854	28.54403	31.4095	34.60797	43.43753	31.51574	27.38313	50.61523	50.42287	43.74599	30.46237	28.42257	24.51481	29.82284	30.00431	31.9138	27.25837	31.70486	29.24739	29.34894	26.43858	44.75203	26.2217	27.70715	28.60507	26.96862	29.25555	29.41856	27.94565	29.29719	28.03319	33.91523	29.49082	36.68847	31.6757	36.90328	42.73888	28.57066	34.70027	34.33979	63.28409	59.67946	50.28805	30.56352	34.15084	38.85398	46.16781	33.63644	41.90919	33.45594	32.80012	34.3866	30.17386	24.99428	36.75258	32.725	29.12393	26.96039	28.9439	28.74487	29.756	33.37176	28.54593	25.22893	30.20092	28.47948	30.03687	30.88086	33.3183	31.63134	32.64786	27.93059	30.31704	30.24993	30.74456	46.06764	29.51483	25.05438	25.49137	31.40399	25.95538	31.88709	25.88293	32.01427	25.85518	30.3096	25.68593	26.96553	27.01174	32.49314	39.03448	29.33477	31.60238	30.91068	22.42956	23.73432	24.8732	30.17086	30.74372	55.49684	80.288	47.04141	43.3123	38.34268	24.16524	49.35884	5.96312	38.40718	54.53791	49.60975	43.68728	47.78661	35.58322	46.6491	25.04128	32.42639	39.08191	20.39841	28.44787	20.38509	27.59647	37.62884	38.58327	32.04734	24.8549	31.35138	31.54542	27.74716	27.64381	52.36384	29.42454	42.35135	43.63435	34.31424	39.84077	30.93486
14932	Chr3	6785586	6786616	12.50188	16.77653	20.55842	13.65647	18.78397	14.64151	15.3393	14.3668	19.04971	22.14373	17.82628	13.11752	13.60235	12.08463	14.52366	13.67059	13.89998	12.05108	12.17306	14.86756	16.04389	15.56121	17.85589	13.06699	14.65352	15.56197	22.97782	18.33994	10.33189	16.2001	17.03741	18.69218	15.56087	17.234	15.80684	16.56825	16.26607	14.62458	14.7842	17.62341	16.46376	15.52712	17.18944	15.89021	15.18451	12.99637	14.87464	11.47601	12.93237	17.14772	15.77235	16.18703	17.56665	14.48806	12.90223	11.52665	16.1168	19.29035	13.36767	14.49409	18.57107	16.6144	19.56811	26.7084	18.87645	12.58124	13.68915	11.0894	17.53861	11.01739	12.70305	14.05149	15.00431	16.30065	14.38021	17.70896	16.17114	16.85634	14.19792	14.35501	15.40667	15.65839	17.37704	15.24631	15.36251	12.89986	14.78911	13.14438	14.50056	15.97655	15.66114	14.80616	13.94666	14.34089	15.15852	11.78155	16.14292	27.64058	13.18429	14.36107	14.46245	16.47126	12.97769	19.41842	14.90229	15.9275	16.78404	17.06686	15.01055	14.60633	12.33145	17.89384	22.16493	15.85762	16.19513	15.36566	15.21573	15.11844	13.79912	16.20531	17.3229	13.35262	14.35316	16.12306	11.5134	21.34168	11.69286	29.86418	14.48186	21.88797	19.40613	18.20214	19.83172	0	11.71643	10.78113	8.662079	15.90728	20.07228	0	3.463218	5.285024	14.14609	13.64321	19.0037	16.02367	15.02528	12.21482	18.73009	13.51785	19.7215	16.61545	6.224422	19.42078	19.78241	14.32383	6.781408	14.46763
14933	Chr3	6790361	6790924	3.71268	5.861681	3.817992	4.231581	9.072528	4.411223	2.822431	3.896082	7.286294	4.806391	4.318166	0	3.338001	5.583656	4.607506	4.160614	5.704877	5.970261	6.237081	7.532897	5.458231	3.816902	5.437929	5.836841	4.969454	6.851913	5.036236	5.501981	4.913067	4.110473	4.234733	3.848391	3.296794	6.045435	4.164677	3.597676	5.275483	5.577169	5.338739	3.887517	5.907584	5.026119	9.510907	3.080756	4.749339	7.02357	6.928784	5.852765	5.441059	3.932963	5.927865	5.618639	4.284549	5.103747	6.199774	5.903892	8.80225	5.703235	6.119003	5.24889	3.791326	7.423455	0	4.052309	1.179778	4.702079	2.881927	4.189329	4.642573	2.921279	2.49718	3.261954	4.815336	6.985991	5.162127	6.444715	5.793936	6.716198	6.310186	6.60092	6.059525	6.505417	5.927952	6.674352	3.268618	5.365429	4.358895	4.907234	5.996471	7.291313	6.448704	4.807194	6.233734	6.214386	7.470466	4.351745	4.786092	5.06744	8.539823	7.025558	6.971109	5.520587	6.679693	10.11802	6.554768	7.485923	8.78009	9.206188	8.399406	5.948278	5.578512	5.684685	4.2363	5.05393	4.98985	3.527525	7.092591	6.746399	6.203805	6.060523	4.907171	6.676311	2.242681	0.3793662	2.741285	6.511021	11.3031	3.318242	0	4.749276	1.672942	3.212142	6.323159	0	5.496595	1.451305	4.252293	7.239853	6.612046	0	1.978982	11.32505	5.681626	7.041654	7.486306	2.104118	1.404232	5.700251	4.928971	10.67199	6.068153	2.517492	5.658566	2.456846	3.504313	3.62031	0	2.70533
14934	Chr3	6792521	6793422	9.319585	16.37228	11.74767	10.48278	10.22257	14.35994	12.51687	13.06811	11.93899	15.96408	12.40089	3.166298	9.262953	9.412448	9.665746	12.06578	14.12636	9.987288	11.35579	12.81914	10.9716	11.03965	10.95702	10.92054	11.59539	10.394	1.888588	12.16227	8.164362	14.02397	14.18143	14.13694	11.60471	11.00811	11.73682	10.31965	15.38683	11.95993	11.70416	11.66255	15.68899	14.45009	13.52468	15.89021	11.97369	11.72438	10.99706	14.11549	9.935847	12.66414	15.98406	11.97305	12.4864	13.50024	9.551003	10.68323	13.69928	13.08389	11.76731	13.65904	12.72343	14.64491	16.23737	14.91987	14.59976	9.404159	11.09542	11.25369	3.61089	8.596907	11.07445	12.29506	11.7243	11.33283	13.15113	10.31154	10.46368	13.30071	12.05407	10.61714	10.70086	10.66586	12.03026	12.69436	10.35062	11.87244	9.96319	11.12891	9.3763	10.07917	11.51554	10.2874	9.614743	11.60929	11.60461	11.35699	12.08691	4.146087	12.21045	12.29473	12.06938	13.0322	11.49861	14.41051	9.860164	12.42345	12.85483	14.37582	13.65581	13.74713	15.19411	13.11353	10.81769	9.888124	11.38036	12.61539	14.06394	12.43613	12.52357	11.52817	10.7603	18.35986	8.073653	10.81194	13.15817	2.17034	4.677143	12.85819	0	12.5959	9.368476	15.3469	12.07148	0	11.13784	14.0984	11.02446	13.25607	14.16867	8.035736	7.17381	17.36508	13.33443	11.88279	16.12435	12.46285	9.970046	11.80766	13.01248	7.114657	13.48479	16.8672	11.31713	14.3901	13.22596	10.78223	5.086056	7.880743
14935	Chr3	6796135	6796880	9.243816	0	6.75491	7.693783	5.622412	8.353167	9.817152	7.954501	5.79392	1.373255	8.304166	2.261641	7.260152	7.777235	9.114848	6.656982	7.244288	6.670476	7.269425	8.391912	6.616038	8.984399	8.035149	8.585805	8.409846	8.071321	5.665765	4.922826	7.803107	3.54629	5.318037	4.162545	6.923266	10.64718	8.0454	6.343271	10.55097	7.993943	7.700105	7.343088	10.26564	6.103144	3.053961	0	6.287857	7.244785	7.119485	3.557563	5.835338	5.34883	4.02248	5.484862	5.325083	6.09157	7.372704	7.590718	6.632681	7.883883	7.248665	8.052274	9.446185	9.796941	6.869655	5.894268	5.603947	11.7552	6.340239	6.489353	0	7.178	9.445854	8.949463	8.723435	5.976903	8.296275	8.630314	6.658703	8.098944	10.31473	8.827737	7.284323	8.850393	8.426991	7.917614	6.864098	6.621168	6.382668	4.381459	9.158246	8.899691	7.446718	5.480201	8.346865	7.375316	6.745178	8.49121	11.51907	8.292174	10.71223	11.57151	11.23701	9.683652	8.445041	7.665166	9.075833	8.441573	8.974125	7.506584	9.537391	9.71552	6.752936	5.620086	3.40417	7.764008	7.572316	6.158221	8.729342	7.315373	5.855928	7.509778	8.868381	0.4172694	5.830972	4.362712	4.386056	0	0	0	0	0	4.34965	1.070714	0	0	2.025061	0	5.669724	4.18076	4.486745	0	0	3.775017	5.565675	0	0	0.8092763	3.931849	5.02165	5.520448	0	6.236713	0	0	6.668582	5.765161	7.870239	12.71514	9.527465
14936	Chr3	6797272	6797594	5.152291	4.244665	1.468459	5.193304	2.811206	4.0358	3.06786	4.220755	4.038187	5.149705	4.207444	6.558759	3.171101	4.785991	4.407179	4.933299	4.708787	3.537932	3.140048	4.427229	4.190157	3.347129	3.408851	4.292902	3.886368	4.238895	4.091941	3.185358	4.33506	3.062705	2.659018	2.120542	4.219896	3.609215	3.21816	3.597676	4.28633	3.470239	4.004054	6.565584	3.195906	3.769589	2.966705	4.702206	4.883123	4.590207	4.640378	3.787083	6.702754	5.506148	3.387351	2.876208	2.937977	4.884231	3.686352	4.076497	4.773051	5.200008	4.801064	3.817374	4.562443	4.696472	6.245141	4.604897	3.981752	3.367706	1.58506	4.025042	3.868811	4.173256	2.49718	5.01839	3.140437	3.415373	3.441418	3.642665	5.1886	4.214085	3.802291	4.25481	5.028117	4.765596	4.358788	4.907612	5.665605	3.367663	5.448619	5.520638	4.36107	2.251729	5.066839	3.172748	4.226261	4.370557	5.077016	6.156127	5.110573	8.292174	3.820447	5.320827	4.682088	5.430085	4.962058	5.825526	4.481893	5.256074	4.899387	4.603094	4.335178	5.221266	4.47749	4.005119	2.723336	4.431344	4.28952	4.603719	4.667773	4.22666	3.072913	4.743018	4.256823	6.676311	5.830972	4.742078	0.548257	3.978957	2.338572	1.244341	0	0	4.015061	1.784523	3.448996	6.516356	2.459003	3.731928	4.72477	3.365002	2.597589	0	0	3.020014	4.638062	2.420569	5.182827	4.208237	4.914811	2.714405	3.943177	2.845863	3.034077	6.293731	3.39514	4.679707	3.84344	3.541607	13.56282	5.175413
14937	Chr3	6801579	6803615	38.18757	37.99986	53.74559	41.35409	54.69073	49.74358	48.47219	46.75298	40.2063	49.43717	47.05694	47.94679	31.62756	31.66731	27.79528	35.18691	33.73122	32.02566	41.07871	39.91114	43.66585	43.86501	39.12063	38.59846	46.57271	32.34335	51.30665	37.78993	31.21243	57.78841	51.60465	56.07655	32.37451	36.00192	34.35859	36.63949	44.84161	37.36703	34.70181	38.09767	38.06034	39.40118	37.86911	38.91481	40.53661	38.27016	43.73398	32.24759	32.88292	35.86862	36.09646	33.37739	31.46083	40.00679	43.73354	51.02649	33.03943	42.85813	48.76375	45.45061	36.49955	39.44026	82.43585	76.0729	59.13639	32.27914	48.84866	46.65763	66.54355	36.22386	43.86351	38.22341	38.94142	32.91178	35.27453	30.37422	25.42414	34.63451	29.97338	30.77779	31.32904	33.13224	35.33524	33.89524	29.63547	28.99615	33.93711	34.35064	36.03334	39.35165	40.07409	37.97683	34.97231	42.95438	41.34141	34.9201	28.63543	47.91034	30.26394	31.76999	33.91913	34.93355	32.3488	35.66857	32.2136	25.96182	31.33667	36.68312	30.0211	34.63219	33.10407	39.276	38.88318	32.00822	30.72697	33.24244	40.13073	39.66558	38.67232	36.62664	33.64073	50.07233	69.97166	48.17951	61.40478	53.89679	58.85405	57.65445	0	46.04732	54.8725	60.67379	50.29785	17.37695	40.79052	52.66166	29.76605	43.94897	53.36866	55.94108	57.88522	39.26018	35.48118	48.85148	35.70392	30.91435	33.13987	45.19485	26.61645	2.134397	33.03772	57.39882	50.36124	46.44609	47.47779	38.72157	22.88725	33.28732
14938	Chr3	6803873	6805731	46.52216	63.46786	66.37433	49.24021	53.79626	48.33574	54.97605	48.45752	38.09942	50.12379	38.08844	57.67185	39.30496	32.46497	33.00376	37.20778	34.99897	31.80454	40.60555	43.9419	48.24194	46.27259	48.61671	40.21772	51.28732	44.01483	68.93347	40.97528	40.46056	59.80335	58.39992	60.08202	39.56152	37.08468	36.44093	41.75198	47.03973	40.7753	36.24183	45.18159	45.32376	42.99127	46.94374	48.15708	40.33593	37.93834	42.39907	40.51031	36.90457	40.82416	40.85992	41.53779	37.03075	44.1776	48.92794	59.03892	40.35398	44.70329	44.15096	41.33501	38.68438	35.95578	75.35803	83.62493	57.51419	48.29163	61.96143	54.13271	79.43959	49.32788	61.9952	48.76203	52.82912	38.65582	43.01772	35.19375	41.42232	46.88169	35.31277	33.6806	36.80839	39.63766	35.16089	33.6335	46.74124	34.98945	43.97814	39.25787	41.53919	45.78516	44.68031	47.01436	42.47392	39.06186	42.79199	38.74114	38.28874	73.70822	36.70626	34.55955	36.20815	41.63065	36.64289	41.90291	35.23888	42.68569	34.73229	37.53292	40.47972	39.98564	36.70074	40.50338	41.45522	35.59725	35.84813	36.29165	43.40423	44.86762	41.91917	41.17203	38.25228	73.02215	69.97166	66.57877	80.59378	58.96092	58.07453	44.38148	10.22249	41.71103	69.25981	73.87926	50.58527	46.33853	51.63906	46.44178	31.49847	48.63958	43.09637	69.84909	55.16412	56.62525	37.1045	57.65354	76.59067	42.72979	41.00357	51.16654	46.92381	39.13062	41.97139	82.57375	58.28323	53.69964	64.09502	50.05472	57.64197	45.9906
14939	Chr3	6809299	6809972	8.334588	9.702092	6.167526	3.173686	4.472373	5.725205	4.417718	3.409072	7.286294	2.231539	7.196944	5.654103	7.844302	6.939687	6.761014	5.052174	6.836797	6.965304	6.581196	6.806039	6.891706	7.575082	7.953986	6.966552	7.32676	7.374516	6.295294	7.529027	5.707828	7.576165	6.499822	9.503168	6.989202	6.316126	6.152364	6.15392	7.473601	6.940477	7.084096	6.133638	5.617048	4.66711	6.195178	5.026496	4.548662	5.143244	4.513245	7.574166	7.885593	6.3714	7.515686	6.755744	9.058762	8.945278	8.545634	7.871856	7.252558	6.87743	7.625219	6.322526	8.16099	8.079951	9.367711	7.183639	7.373615	6.163537	9.510359	7.146503	9.027226	7.595325	6.514382	8.029425	9.072373	7.68459	5.100673	7.005125	7.091086	6.321127	7.564133	7.157625	5.930599	5.975906	7.671468	5.627395	5.011881	7.191958	7.55023	5.34538	6.923198	6.433512	8.06088	6.826216	4.754543	7.170446	7.615524	5.625426	6.732977	8.292174	8.914377	9.660142	8.011573	9.321646	6.82283	8.176177	7.058981	6.530274	5.918071	7.081683	6.340197	4.956898	8.587973	8.527027	6.430098	7.65414	8.403957	7.413781	6.607627	4.958197	6.377743	6.258148	7.272073	10.84901	1.794145	1.896831	2.193028	5.787575	1.559048	7.880824	6.814994	8.053119	6.691769	9.279521	8.622489	2.896158	5.930537	8.085845	6.299694	7.341823	7.910841	10.1992	5.936946	13.59006	6.261384	6.601551	8.638045	8.416473	7.302005	10.0433	4.337495	6.403192	7.753751	4.783235	7.356136	8.891443	7.121669	7.161917	11.86746	6.116397
14940	Chr3	6820231	6821098	7.576898	5.457427	4.992759	3.462202	1.405603	3.003386	1.718002	2.272714	5.354987	1.888225	7.086221	6.784924	7.510502	6.97957	7.612401	8.49954	9.553405	7.886641	7.398468	8.259756	5.7339	5.754713	4.626298	6.589982	4.714611	6.561578	6.924824	6.370715	7.152848	5.641825	6.302858	6.911395	7.648561	7.579352	7.193534	7.952758	5.715107	6.196855	7.700105	4.060296	6.101276	4.128598	2.181401	1.62145	4.749339	4.756118	4.322544	6.311805	7.806737	7.865926	6.139574	6.755744	7.834605	7.353787	7.121362	5.060479	7.810447	5.787106	5.64831	8.887325	7.261353	7.170957	0	1.105175	6.931198	7.688535	7.060721	5.175054	2.579207	6.593744	4.125775	5.771149	5.234061	5.433549	7.128652	6.16451	6.312796	7.045423	8.332681	9.702558	6.897545	7.640083	9.06628	8.048484	6.973052	8.390618	4.748083	9.551581	6.214524	3.860107	6.679015	9.806676	9.08646	9.833754	7.542995	6.156127	9.247704	5.528116	8.390002	10.38336	7.023132	10.58867	12.50057	8.278379	7.843312	6.848824	9.265177	8.214752	8.832924	7.600577	8.661374	7.299652	6.732691	8.203481	8.010022	7.114838	4.607153	4.958197	6.957538	11.33054	10.99679	4.589964	0.4485363	7.777007	0	0.7234468	3.118095	0	1.703749	6.814178	5.018826	4.63976	3.448996	6.516356	6.509126	6.42721	5.197247	5.302428	4.014456	0	4.452709	5.285024	6.145433	0	0	5.179368	9.970046	2.985846	8.872149	0	9.27079	7.804226	3.960996	10.29536	9.156432	8.421155	4.23838	9.409842
14941	Chr3	6822960	6823725	10.45612	7.88295	0	7.9823	9.455874	7.883888	10.55344	10.47072	9.656534	6.179646	9.743554	8.820401	9.930553	8.69455	8.413706	7.429668	8.421485	7.002158	9.076028	6.607805	9.372721	7.457638	5.275603	7.870321	6.371095	8.535858	5.036236	9.073443	8.453366	5.48063	6.007412	4.555238	7.055138	9.293729	7.761444	8.236785	7.25379	7.870005	8.264779	7.947813	10.07195	6.910913	7.591274	5.675077	8.027051	9.12511	8.772222	7.803687	8.91072	7.47263	6.139574	7.357741	5.386291	8.83552	8.294292	7.30958	7.314546	9.645176	7.154526	8.111921	9.189146	10.15044	0	2.210351	3.83428	9.022909	10.37494	7.064359	0.2579207	7.178	6.514382	9.367662	7.537048	9.547521	8.357729	8.350109	7.869376	8.82324	9.748428	10.57738	8.380195	8.320882	8.136405	9.291745	8.171545	9.246803	8.484279	8.675289	8.994706	5.039584	6.295164	7.499223	9.08646	6.692416	8.921042	9.128051	8.355381	6.449469	8.24018	8.110387	8.791921	4.43457	8.826738	5.927728	8.179454	6.848824	9.216669	7.506584	7.044663	6.146554	8.074162	8.656225	8.548248	10.03461	9.191828	7.413781	9.517408	9.266139	9.566615	8.102655	10.2282	5.424503	3.58829	5.50081	9.868626	1.808617	6.625953	13.27297	12.77811	10.11802	4.015061	0	2.586747	3.620198	4.918006	6.634539	3.937309	8.463491	5.431323	3.708801	5.936946	6.040027	9.623979	4.621086	2.879348	8.092763	9.829623	8.278937	6.506242	0	10.45071	11.32872	1.69757	7.487531	8.817305	8.814667	0	1.999591
14942	Chr3	6825746	6826517	7.42536	10.5106	0.5873835	7.597611	9.328092	7.226898	6.749292	8.198006	7.198507	7.896214	8.747055	4.749446	8.011202	6.381321	8.614032	7.013606	8.013993	8.070908	7.011339	6.806039	7.939246	7.281474	8.684454	7.531408	7.390471	8.419723	17.31206	10.90744	6.430338	6.689593	9.158841	6.832857	6.923266	5.774744	7.098882	6.15392	8.462754	8.11788	7.032762	6.220027	7.457115	7.987939	9.423651	6.810092	6.956778	7.742518	6.356683	7.344646	8.51644	8.416541	7.727395	9.163732	8.875138	9.219673	8.04295	7.731287	8.058398	7.212914	7.342804	7.515456	8.739328	8.786947	4.371598	7.183639	1.622195	4.702079	3.026023	7.803653	8.769305	6.176418	2.605753	3.847433	4.326824	10.55661	7.620283	8.013863	6.053366	7.440494	7.119184	8.787972	6.188451	6.429773	8.65946	8.833701	7.299914	5.936219	4.748083	4.644347	7.849925	5.36126	7.139637	10.67197	8.980804	9.970334	11.38702	11.25085	7.219699	4.606764	8.839466	9.401849	9.10406	7.602119	6.679693	5.51892	7.50717	3.981874	8.392019	4.886361	5.256403	6.278738	5.798717	10.72338	10.43945	8.386594	10.59249	8.131244	7.03197	5.608452	8.407025	11.72579	10.05083	6.259042	2.242681	0.1896831	4.934313	15.55411	9.744048	12.02863	9.370617	10.531	8.364711	12.49166	8.335073	2.896158	1.301825	8.293174	1.259939	7.443793	9.327708	4.945068	12.12126	0	9.160173	16.06377	12.66913	7.930908	7.863698	3.664447	7.492037	7.114657	6.573833	13.59446	0	10.88032	7.347754	8.89337	14.41049	9.174596
14943	Chr3	6827467	6828214	9.69843	11.52123	9.691827	4.327753	6.77245	3.097242	2.331574	1.542199	6.759574	9.441125	4.982499	3.166298	6.342202	5.902722	6.560687	5.58711	8.240377	7.039011	6.366124	6.541727	6.781439	6.518093	9.414922	8.510491	7.517893	8.593925	10.702	9.50781	7.080597	7.41497	8.469466	9.660246	5.604549	4.421288	5.679106	9.846271	8.352849	5.329295	5.800746	4.75141	4.939128	5.474879	5.148105	6.647947	3.946634	4.368992	3.496175	10.09889	8.51644	9.59643	4.975172	3.946425	5.69233	8.506246	8.713196	7.590718	8.430324	8.470981	11.01421	8.708385	8.09673	8.534448	0	2.394546	3.686807	8.006243	10.37494	7.885796	8.769305	6.844139	11.07445	11.70958	8.932798	8.227945	9.955531	9.190724	7.696423	8.362325	6.471986	6.799743	7.542175	8.245238	9.298748	5.8237	6.537236	3.767216	2.646472	3.24228	6.814171	7.827439	9.365975	8.556805	9.40343	7.648475	9.501272	3.502624	3.163688	2.764058	4.644465	4.235998	5.410413	4.072564	3.053574	2.146246	8.179454	3.504049	5.869563	4.815545	3.739091	3.568967	2.348847	1.098178	1.134723	2.343852	2.84509	1.614291	2.970401	3.495122	3.304831	3.952515	5.971377	14.18716	10.31633	5.880176	9.868626	10.8517	10.13381	9.539945	6.814994	5.368746	6.022592	8.922616	9.484738	0	5.930537	2.695282	5.984709	8.87137	7.320479	11.74454	5.4422	0	6.72519	8.582016	12.09326	7.930908	10.39132	10.7219	7.294878	17.78664	6.910952	6.293731	4.526853	8.072495	9.043389	7.791536	14.41049	9.409842
14944	Chr3	6837422	6838180	9.016509	7.88295	15.85935	10.09809	13.03377	12.85825	14.60301	10.95773	10.79776	11.67266	10.40789	11.76053	8.929153	7.817118	8.513869	9.866599	9.643958	8.660563	8.430813	13.94247	12.23967	9.278007	11.52516	8.698776	13.44301	11.32308	16.68253	8.301235	11.27115	10.31648	12.90116	8.796321	10.286	11.36903	11.26356	11.07706	14.28777	11.21631	11.60149	13.56312	11.81517	12.92431	10.81975	15.24163	8.963541	10.28649	13.85757	13.65645	10.33013	11.0123	12.27915	10.36773	10.09929	12.84169	12.48333	14.75973	9.422127	10.40002	11.39076	8.052274	7.454133	8.079951	12.69845	12.70952	14.59976	8.451035	13.97735	12.4037	15.73317	9.515023	14.87451	14.05149	12.77111	12.03143	12.90532	10.47967	12.88502	15.27606	8.656281	7.237154	9.282677	10.36328	7.845819	4.580438	9.805855	12.67155	11.05291	9.463952	9.921434	11.04419	13.81865	11.05655	10.46	9.697174	7.978168	6.474547	10.62675	17.04503	6.741966	7.593802	7.907526	8.054626	7.490799	9.300401	9.355951	12.742	7.130791	8.568837	8.236837	9.913796	9.248586	7.751843	8.170007	6.775196	6.47805	7.593147	10.42671	12.84254	9.914492	8.629657	7.094705	4.589964	8.073653	6.069859	13.15817	15.19238	9.744048	19.90945	2.555623	6.401197	6.691769	19.62976	16.38273	8.688475	7.955598	6.219881	11.96942	8.259551	10.98072	16.38054	14.59499	16.61007	12.98657	13.42315	24.7624	15.05254	12.49766	9.90758	14.58976	13.51785	9.945029	12.58746	10.75128	13.57115	13.11291	10.70352	36.45007	11.40943
14945	Chr3	6838987	6840552	23.63992	26.2765	33.48086	28.85169	30.28435	22.61925	30.18774	26.78556	29.14517	27.46509	25.909	51.11309	22.86531	21.45719	20.23296	25.02312	20.78205	22.03837	19.52852	26.03475	25.03068	27.36425	30.35501	20.48543	24.59243	22.47195	34.30935	25.53112	18.85751	29.0151	27.18108	33.22182	23.53911	23.27944	22.24316	31.05362	28.46563	26.64648	24.435	26.26234	25.08302	26.74613	24.69345	32.91544	23.41223	26.37986	24.7275	23.64058	23.9722	23.67644	26.04026	21.605	21.36154	24.53092	26.64227	25.30239	21.57171	22.6452	26.54706	22.36743	27.3104	23.98735	37.88719	43.83862	34.21357	27.83123	29.82794	26.69671	32.49801	31.54981	33.76621	32.03406	28.96181	27.24536	28.33024	25.94698	35.88782	33.18592	20.71035	17.97359	22.36867	20.87785	22.37511	19.49958	23.53405	22.26082	28.79985	21.9073	25.89385	26.3774	25.64128	28.55473	28.63292	25.19899	24.80485	26.85345	24.01158	33.62937	19.77643	20.3018	24.4509	29.95597	15.69728	17.88539	23.02572	24.05052	20.51921	23.72364	23.51834	20.02587	20.33221	21.57596	27.23336	22.19334	17.46447	20.74663	24.43003	28.36739	22.49604	25.69135	22.34832	37.13698	45.7507	36.22947	44.95707	40.1513	26.89357	26.13115	0	22.50744	36.47014	38.1888	36.78929	37.65006	30.37592	18.65964	24.7263	21.41365	22.43373	29.36134	25.72677	55.87025	23.77007	29.70698	43.19023	32.2092	25.27617	30.53706	30.95394	35.57329	27.47525	26.68542	28.85869	28.66321	38.32136	31.00874	23.73493	27.0533
14946	Chr3	6849722	6850925	9.69843	11.92549	11.45398	11.92536	6.77245	13.13981	17.30273	13.06811	10.27104	10.64272	13.61883	13.34368	9.346403	11.40661	9.665746	10.87703	12.04363	11.1666	8.903971	12.0262	12.1294	11.62687	12.01214	11.749	13.76157	8.187455	10.07247	9.604336	8.092111	13.78217	10.73456	8.482167	11.60471	13.0834	11.83147	8.33146	7.25379	11.89796	10.06147	12.00811	10.74987	10.23174	7.154994	9.566558	12.37504	10.06527	11.887	14.00073	11.9861	10.85498	12.27915	9.966395	13.15969	13.17096	12.14821	12.37006	10.66188	9.645176	7.719358	10.97495	8.418029	8.130451	12.90662	4.236505	5.603947	8.705201	12.24819	9.282239	15.21732	8.263046	16.72025	12.88054	11.65451	9.392277	9.340992	9.190724	10.46368	11.9838	9.950678	7.396212	9.798381	10.43893	9.124397	9.684354	10.45958	13.47065	12.14264	12.96912	10.52108	10.50807	8.521502	8.845237	7.395956	9.765464	9.283686	9.02191	10.78899	9.674203	11.08679	12.19141	15.34684	13.48471	11.4509	10.22022	10.70052	8.760123	13.19439	15.5797	10.89213	10.7069	13.94628	6.91206	4.2363	8.276726	8.141334	10.16405	13.03339	13.33023	14.66881	8.497907	7.745053	3.338156	3.139754	7.587324	6.579084	7.957915	8.964524	5.806923	2.555623	7.020668	8.699299	8.565712	2.874163	12.30867	15.6219	12.64709	12.75688	13.1541	11.45301	11.1264	2.226355	6.040027	8.000657	11.00258	24.7624	13.59584	14.04232	10.7219	13.01248	14.22931	9.27079	8.307725	24.33183	7.136553	6.782542	9.522989	19.49655	7.527874
14947	Chr3	6863166	6864055	14.85072	9.297839	7.929677	10.86747	13.5449	10.98113	14.11216	12.5811	10.27104	6.351302	7.971999	9.725057	10.26435	10.56906	12.57048	9.747724	10.82116	9.913581	13.16239	12.35659	9.317587	11.74431	11.20051	9.903801	12.35993	12.31022	10.38724	10.61786	11.0544	10.39708	10.24214	8.403628	12.1322	12.72248	12.02077	11.17173	9.781625	12.33174	12.01216	10.62588	11.91201	14.6296	11.60505	12.32302	11.17098	11.55847	10.48853	10.09889	12.38038	10.619	10.47962	12.37438	11.93553	12.45753	11.89686	17.85224	11.90163	12.16131	11.29662	11.63106	12.53065	13.53392	9.367711	1.473567	8.405921	12.77186	11.09542	9.117952	15.73317	12.85363	12.92019	12.3787	11.09621	13.73912	10.32425	10.47967	9.166526	10.93028	10.71923	13.12231	9.798381	9.304259	11.68155	11.32022	11.76703	11.64412	9.34049	9.463952	9.757893	8.685241	8.828583	9.325957	9.931712	10.31178	9.863916	9.977171	6.895218	0.9213527	13.10938	13.9478	11.80927	10.58867	13.55023	10.62903	13.05351	10.35287	11.83614	9.84354	11.48822	10.83908	11.01022	9.819001	10.6664	12.52496	14.92578	10.82173	9.456788	11.37947	12.05973	13.17505	11.70626	3.338156	7.625117	12.70877	13.15817	9.043085	8.964524	7.051264	0	14.04134	14.3873	19.27285	10.05957	0	8.38954	12.0251	4.409786	11.82849	11.33494	7.417602	9.647537	0	11.82706	15.40362	10.94152	11.00616	7.582852	9.500419	9.069307	0	14.49614	12.83921	7.356136	11.1143	12.66075	14.08773	13.56282	16.23198
14948	Chr3	6866188	6867036	18.33609	16.57441	15.27197	13.46412	16.73945	15.2985	15.3393	14.77264	12.46571	13.9042	11.73655	15.37916	11.8499	10.9679	10.66738	11.59028	13.13027	12.12479	12.3021	14.60325	12.18454	17.55775	12.90494	11.86197	13.88899	13.99416	14.16441	12.83796	12.42717	13.70158	14.87081	14.13694	15.03338	12.45179	12.87264	12.11849	13.95805	10.8445	12.26883	11.57616	14.04262	13.10381	11.95408	17.67381	11.77301	12.11151	11.63273	13.77121	12.06496	11.48425	14.39624	14.24726	11.87432	13.77463	13.57248	15.74371	12.95542	14.5097	15.90941	12.94329	12.20936	11.81693	11.03308	12.89371	11.35537	13.78853	12.24819	12.73228	12.12228	12.26937	11.07445	10.45498	10.74727	10.71185	13.76567	12.04881	14.70103	13.30071	14.68332	15.50819	12.89261	11.27101	13.94812	13.02153	9.914809	11.13041	10.97508	9.288693	14.33702	9.971943	11.74585	14.22929	15.42585	16.04814	14.65082	13.58594	9.572185	6.910145	13.10938	15.85916	10.92487	14.20872	15.41101	13.7973	13.05351	15.9275	13.29141	18.41238	12.46364	11.23564	12.62505	12.79054	13.16279	13.36728	16.28267	14.28947	13.39712	15.03715	15.13265	14.95368	13.47994	10.84901	15.25023	16.50243	18.64074	18.44789	12.47238	20.32423	0	16.72571	14.05271	19.27285	11.20924	7.964435	14.60937	20.73294	11.18196	12.95016	13.10602	5.254135	11.37915	15.10007	10.20374	19.5846	16.12435	16.50924	13.3402	17.23647	6.506242	4.268794	15.33894	21.90218	13.0147	14.74108	12.77379	11.49055	0	13.64427
14949	Chr3	6869373	6870408	15.3811	15.56377	12.04136	14.52202	12.26708	9.385581	6.626578	12.49993	13.87029	10.81438	14.06172	16.50998	11.59955	12.04474	11.9695	11.23366	11.09282	12.38276	17.63588	12.0262	14.72068	13.09491	15.66448	12.99168	13.50672	16.78138	0.6295294	11.3418	11.0544	11.28365	11.91634	11.54517	16.48397	15.79032	10.9796	9.278217	10.77078	14.99639	14.4762	10.53949	12.20255	15.52712	10.99426	10.86372	13.11085	11.11604	11.95056	12.16457	13.09008	12.66414	14.18453	12.70883	14.62868	13.22584	13.9076	14.05689	15.00102	14.34196	13.55594	14.07657	11.5025	15.8569	13.1148	11.42014	16.81184	14.55103	12.53638	10.76083	4.900494	15.10719	9.011562	11.87686	10.81706	12.73003	11.61479	8.96656	14.87399	12.04965	14.03612	15.2696	13.15046	12.48132	13.59942	15.50805	11.33121	12.10076	10.66373	12.96912	12.42905	13.83205	11.05492	13.74858	15.84848	14.20431	13.05518	10.50787	12.81699	18.88773	14.90724	16.16911	13.47401	16.38076	14.17049	10.93564	12.82942	12.1049	16.44448	13.10111	14.63122	11.43391	14.9005	15.30989	14.14622	12.48833	15.9325	13.03391	13.51836	14.87459	16.40819	15.48068	16.43607	3.755425	13.45609	15.36433	7.675598	9.766532	2.728334	17.00599	0	15.69326	12.71436	6.781188	13.22115	7.240396	9.836012	13.68374	7.244648	12.33834	13.57831	9.272003	10.8844	0	13.45038	10.34243	23.61066	9.711315	16.00824	13.30059	11.82953	2.134397	8.427991	11.83221	16.40984	11.34829	14.46942	14.16643	0	7.998366
14950	Chr3	6875619	6876250	13.86572	10.91485	16.15305	14.04115	10.47813	11.91969	12.02601	12.66227	10.44661	12.53095	13.17594	17.18847	9.763653	9.252915	8.914522	9.807162	9.734512	9.287072	10.02234	10.8368	14.99635	12.21409	11.60633	10.88288	10.63973	9.697199	7.554353	9.797388	9.248127	8.38214	11.03	11.46663	10.286	10.91788	9.938435	10.8877	10.11134	10.96843	9.188792	8.898095	10.45933	9.962485	12.47761	10.37728	9.766246	11.22665	8.708655	11.24649	10.48784	11.64157	9.950344	8.762401	11.07862	11.41483	11.14284	11.10494	10.90983	11.82582	11.01421	13.71869	12.1451	11.66543	7.910511	17.31441	9.733171	12.07291	14.84192	14.29301	16.76485	13.35442	12.4859	11.37502	11.30557	10.94472	11.12315	10.03134	9.771863	10.86444	9.748428	10.85573	10.44301	10.81715	12.03026	11.97457	12.42075	9.703436	10.35238	9.902097	10.194	12.54535	11.51554	10.19125	9.614743	12.36048	13.20024	12.94909	11.27571	20.73044	11.98572	11.57151	11.49713	10.49816	12.07116	12.36647	10.19631	11.62707	10.33237	11.89723	11.70498	10.44253	9.615593	11.56317	11.12029	10.9868	10.7238	11.71856	10.12361	11.94844	11.24802	10.73766	11.23328	11.68354	14.35316	16.50243	15.3512	8.681362	9.354286	7.466044	0	11.35696	13.38354	12.84857	9.772154	5.068277	10.99319	11.81777	11.49694	13.25607	8.619274	8.962936	11.87389	12.08005	9.739931	9.902326	9.213915	8.092763	12.35724	12.75771	10.84374	9.96052	11.79919	12.08396	9.619562	11.58227	11.86945	13.222	27.12563	14.23239
14951	Chr3	6877363	6877833	7.046516	4.244665	9.104444	7.309094	5.111283	5.349781	3.926861	5.519449	7.9008	5.321362	5.093222	12.89135	8.011202	6.74027	6.96134	6.775857	5.342662	4.827803	6.796267	8.1276	9.097052	7.986133	6.330724	6.251068	7.199338	6.387376	0	4.102355	5.202071	3.465693	5.711965	5.419162	7.384818	7.759812	5.39515	8.047433	6.924072	7.498194	6.006082	5.87447	6.198121	6.282648	5.148105	5.350787	4.548662	6.083407	6.165982	5.852765	7.333601	6.686037	6.562993	6.153747	6.671655	4.445199	5.278186	4.91991	5.392928	9.14195	3.483125	5.666415	5.33356	6.362961	6.869655	1.841959	1.474723	7.624994	6.340239	6.571497	3.868811	6.927604	10.20587	8.531264	7.746411	6.753125	6.759928	5.155772	4.842693	6.650353	4.57084	5.527277	5.285969	5.52204	8.078288	5.627395	6.210375	5.650824	5.292945	5.958784	4.36107	4.717909	3.761744	7.210791	5.282826	5.463197	5.657246	7.111388	6.002895	5.528116	6.14268	7.800436	7.439317	7.873623	7.920208	8.584986	6.330673	5.893174	4.850878	6.019431	5.960869	5.089082	6.385928	3.811323	4.917134	7.214668	6.127885	7.772512	4.789014	5.93358	4.232502	6.192273	6.266989	5.007233	2.691218	6.069859	3.837799	5.425851	1.169286	1.659121	0	6.607688	7.026357	3.212142	7.185407	8.688475	3.905475	1.658635	5.512232	4.078791	4.959034	0.3090668	1.731609	17.36508	9.623979	3.300775	1.727609	5.179368	8.706237	7.871776	6.111925	3.557329	7.248072	2.517492	3.39514	3.50978	5.199949	3.935119	11.01979	6.351643
14952	Chr3	6879164	6880045	18.79071	13.5425	21.1458	16.63781	8.433617	13.98452	17.30273	14.28563	11.23669	14.93414	13.50811	12.66519	13.6858	14.47762	13.52203	10.57985	13.31138	10.90862	15.44215	11.36542	16.37469	16.91181	13.79773	12.69042	13.76157	16.54911	4.721471	8.687339	11.48791	12.9762	10.14366	11.46663	14.17621	14.79778	12.87264	14.29603	13.29861	15.86395	13.86019	12.61283	11.81517	12.5653	11.60505	8.431542	12.50882	13.88123	15.44674	9.639848	13.64208	14.63062	17.46603	12.97638	17.19941	13.71975	15.33187	13.49461	13.01741	18.78713	13.55594	14.13621	16.1292	13.68542	22.06616	18.78798	11.20789	14.86874	17.86795	14.53944	17.02277	18.77965	17.48026	15.05517	14.58558	11.72094	14.31876	13.56192	13.66331	13.82747	16.62491	13.75855	13.40831	15.05323	11.97214	13.21783	9.696901	11.92952	14.16641	12.79386	15.4818	13.72482	14.58635	11.15269	11.83353	10.10691	12.03978	12.52453	15.41284	12.89894	16.0309	15.34258	12.01736	8.778638	13.55023	13.8995	14.6782	19.113	14.74667	12.67621	13.00553	12.62357	12.99206	14.14711	10.43945	14.90543	16.85168	15.00693	10.30547	10.8105	13.39326	13.17505	13.1252	9.597197	16.14731	23.14134	14.80294	10.12826	6.625953	11.61385	0	11.56345	8.699299	3.925951	7.472824	5.068277	10.12531	18.03765	11.96942	11.93046	11.21686	8.344803	1.484236	7.550034	14.6099	9.462223	0	15.05254	15.86782	15.60783	9.463625	18.49811	12.13631	13.34271	9.053705	16.14499	17.97374	14.95345	0	8.586481
14953	Chr3	6883805	6885035	20.00301	15.15952	19.67735	18.84977	12.1393	18.30188	18.40716	19.31807	22.56117	17.85231	23.14094	26.4612	15.60515	14.43774	14.87423	14.85934	14.94134	13.89375	12.08703	15.79265	18.0287	17.49903	17.53123	17.43521	21.21575	18.63953	7.554353	11.39007	13.00518	16.52249	16.93893	14.60818	12.19814	11.63972	10.03309	14.29603	8.902378	12.14584	11.34482	14.85895	12.58993	12.38579	14.22273	15.89021	15.2514	19.13508	19.83285	16.52545	15.85004	15.02392	17.9953	16.85592	16.89337	15.53076	17.09127	15.18144	12.39754	18.45164	16.3801	11.98894	17.86421	14.24091	25.18873	31.1291	20.2037	19.31665	16.28289	17.6609	18.31237	19.69777	24.42893	19.48808	19.26135	14.98107	18.55908	13.11359	18.50601	21.00458	15.89681	12.52584	11.28103	11.57359	15.5754	13.47957	18.30426	15.69673	18.99233	17.26295	16.46304	18.22828	19.80673	15.95988	16.79939	11.13126	13.3453	14.96576	19.71221	14.28097	14.53268	14.20609	16.38731	19.81981	17.27178	17.06777	16.97517	17.99807	17.41465	13.0303	16.04016	18.50575	14.9739	16.08507	16.41566	15.74775	13.35004	13.33285	16.3069	15.93126	14.49487	14.95368	14.72151	11.68354	17.04438	24.84849	16.99597	3.255511	0	1.659121	0	9.085571	7.360945	4.282856	16.67015	23.89331	13.1629	9.122492	16.22171	10.91077	12.98795	4.945068	4.205337	14.34506	13.45038	5.061189	19.57957	19.26078	14.60401	18.45796	23.85622	10.67199	12.30487	24.16793	28.29283	15.911	17.86069	19.59689	8.47676	15.87911
14954	Chr3	6889984	6891430	29.70144	24.25523	44.93483	26.25504	32.45665	23.08853	28.83788	26.54206	23.7024	23.34533	26.9055	27.81819	21.78046	21.25778	22.2863	23.89381	22.18563	21.26445	21.55019	20.08773	19.73785	20.61127	22.40102	22.85782	23.76419	24.62043	18.88588	22.10445	25.57685	32.4002	31.41581	30.55151	23.14349	24.27197	19.11966	20.92333	22.20099	27.3901	23.92166	19.26481	18.78806	21.80977	21.46498	21.72744	22.74331	21.56844	22.56622	26.28006	24.36648	22.57521	24.66415	22.40767	21.97362	26.01265	25.88824	27.69206	24.91905	33.21295	27.865	25.88657	26.21798	25.09835	44.54867	36.28659	36.27818	21.09582	18.15614	21.93237	25.27623	24.45528	27.57755	21.74636	21.70391	23.98524	23.96702	20.39892	21.8786	23.96761	23.9868	21.79099	18.75874	22.23945	25.97838	26.5011	21.13706	18.89316	18.44747	19.54131	25.45774	24.66179	22.41692	28.84316	21.97656	20.62357	22.70151	24.41223	23.2815	28.10126	25.8442	25.20935	24.97114	26.96942	23.95147	27.39019	22.46549	24.52834	24.64246	27.12285	24.43956	23.26437	24.6629	23.70772	21.48409	23.03567	26.91893	28.04083	23.64197	23.40919	24.8732	28.32636	25.54094	17.94259	40.36827	28.64215	36.18496	26.76753	26.50381	13.68775	0	17.34518	16.72942	18.20214	16.67015	29.68562	28.06156	40.01457	20.15902	21.41365	23.96867	25.34347	22.75829	27.18012	24.11792	24.86584	24.7624	23.95458	26.82083	21.4438	21.88463	18.49811	27.64381	31.2169	23.76598	23.51553	25.77366	26.83751	22.88725	22.93649
14955	Chr3	6901114	6901683	8.334588	7.680823	9.104444	8.655506	10.35035	7.977744	7.362864	8.766184	9.48096	7.381243	9.079221	9.272729	8.261552	8.255834	8.013053	7.073044	8.738422	6.154528	8.387798	8.78838	8.821384	7.751246	9.171433	8.13392	7.199338	7.548718	5.98053	4.295407	4.479561	7.011983	7.189198	6.283087	7.912305	7.308661	8.0454	8.33146	10.00144	8.055911	8.470115	10.71227	9.297182	8.795708	6.980482	10.70157	9.833138	8.406162	9.344323	9.984128	7.806737	7.236652	8.680088	7.357741	7.222526	9.768463	10.05369	5.622754	7.004607	6.458074	6.119003	7.694395	8.289509	7.170957	15.61285	9.946577	8.553393	9.594784	11.8159	5.503629	7.737622	6.593744	10.31444	8.447624	9.351523	8.460811	9.095176	7.565535	8.30176	8.362325	8.373131	6.203275	6.962008	7.110572	9.996155	7.59044	5.774559	8.105223	8.406441	8.675289	8.722139	9.006916	10.28722	6.057065	8.769491	8.126505	8.558398	6.792968	8.679862	8.752851	8.614734	8.988581	9.260129	10.13616	8.540465	9.70921	8.683667	7.008098	8.246493	11.33069	9.212252	9.120692	9.395389	7.622646	5.52232	7.617518	6.521821	7.533358	7.395693	6.908963	5.218154	7.773279	7.508563	4.172694	10.76487	11.76035	13.70642	10.8517	5.456667	12.44341	3.407497	7.846629	1.672942	3.569047	3.448996	0	10.99319	11.40311	9.607033	9.687128	6.257829	0.3090668	8.163301	6.040027	9.739931	6.601551	4.606958	10.52059	7.161582	8.821818	6.90056	0	7.416632	5.538483	3.960996	9.476407	9.721644	7.083215	0	8.115989
14956	Chr3	6903178	6903755	2.348839	1.819142	3.230609	7.020577	10.98926	5.81906	6.381149	7.142817	3.42368	4.291421	3.653833	5.201775	8.428453	8.45525	7.962972	10.75816	6.836797	8.218322	2.580861	3.237824	3.914489	3.053521	3.814667	2.748964	3.31297	3.077554	6.295294	3.233621	2.817789	3.062705	3.939286	3.377159	3.494601	4.421288	4.543285	5.112487	3.626895	3.904018	4.055389	3.54196	4.4549	3.679837	3.315729	4.215771	3.277713	3.760652	3.750443	5.393725	2.52339	2.910393	4.445899	2.943096	2.999185	3.512256	3.937694	3.514221	3.533298	2.096777	3.859679	2.564798	3.727066	3.23198	6.036969	5.34168	3.096918	2.859373	2.449638	2.710742	2.837128	3.004744	4.234348	4.014712	3.768524	10.8671	11.61479	10.81591	14.87399	10.27183	8.85853	2.624462	3.867782	3.177064	3.370796	2.944567	4.031296	7.306116	8.484279	9.551581	9.21276	11.15142	11.74585	5.19177	4.8602	4.233977	4.134141	3.608764	3.244808	3.224734	3.820447	3.667754	3.121392	3.80106	2.624165	1.737438	3.249372	4.300424	2.910527	3.045124	2.546917	4.097702	2.569052	11.17557	11.04464	9.741633	6.740674	10.10427	4.24343	5.039479	3.826646	3.689014	3.429107	5.841772	3.58829	2.845247	10.96514	9.043085	4.677143	6.636483	0	2.271393	6.022592	7.851902	2.874163	7.240396	11.13784	11.81777	14.80428	2.957123	4.250601	3.399734	2.226355	4.53002	2.782837	5.281241	8.638045	4.208237	2.66804	2.850126	9.069307	12.09492	9.43935	16.8672	13.0147	4.328729	3.956483	3.462905	5.086056	4.587298
14957	Chr3	6906594	6907548	20.53339	18.99993	24.67011	13.94498	18.5284	10.32414	12.63958	11.93175	11.8512	14.59083	11.07222	16.28382	13.60235	12.36381	12.72072	12.95734	12.45112	12.34591	16.56053	15.39618	14.83095	16.03099	16.23262	14.53562	14.58981	18.58146	21.71877	16.50594	15.31721	19.18221	17.33286	19.9488	14.30808	14.97824	12.96729	12.87589	17.14532	11.65009	16.22155	13.56312	13.07416	13.46282	17.62572	14.91734	15.31829	13.10698	13.53973	13.31217	14.27292	13.45073	14.92552	14.71548	13.09848	14.76245	14.49407	13.35404	14.93903	20.12906	18.45115	13.06258	16.7718	14.79641	11.24125	15.10406	13.27251	17.28332	20.46168	15.52516	22.69703	15.69144	16.93739	15.05517	11.93366	14.51534	15.97801	13.50588	13.83627	12.44472	13.10577	16.46254	14.50418	15.05323	16.85398	16.75132	13.51029	11.64412	12.76534	12.70623	15.42728	13.83205	13.20449	18.17119	17.32767	16.59446	18.1322	12.94909	14.76388	9.674203	17.4542	16.16911	13.89019	13.93722	15.88813	14.30831	11.14871	12.90127	14.16456	16.28787	13.38486	11.5661	11.74424	16.08507	17.85298	15.56464	17.7271	16.7408	14.60952	13.16767	12.11771	17.85219	15.54923	16.69078	8.52219	15.55401	23.57505	19.17134	16.75976	17.83555	0	18.37763	11.7106	16.06071	22.41847	6.516356	12.72896	20.73294	9.922018	12.64425	19.59999	11.1264	16.57397	5.285024	14.72585	16.28383	3.455218	11.49172	13.62105	17.10075	15.57555	14.94078	18.71014	27.94416	10.18542	14.85807	14.92159	13.3007	22.03958	17.8787
14958	Chr3	6910935	6911385	4.015756	0	3.230609	3.846892	4.089027	5.068214	1.595287	2.759725	4.564907	2.918166	2.546611	0	4.840101	4.387158	3.856282	3.922865	3.622144	4.975217	4.344449	3.502136	2.977217	4.227953	3.652341	4.669473	4.01379	3.774359	0.9442942	4.005829	4.118307	1.450755	0.9848216	2.591773	4.549575	3.970137	3.691419	2.650919	3.626895	4.771578	4.312059	3.196403	4.067517	3.320828	4.013777	9.080123	3.277713	4.258385	3.114774	4.131363	4.494788	3.382348	3.704915	5.217307	5.019044	4.500078	3.686352	4.779341	3.967211	2.767746	3.012432	3.22091	2.76317	4.494473	0	0	2.359557	3.685414	5.475661	1.478587	0	1.752767	1.411449	1.840077	2.302987	4.03635	3.011241	4.034952	2.33487	4.082395	4.32814	4.851279	4.576876	3.706575	3.487031	3.598915	3.159664	2.397319	4.047546	2.541246	3.597883	2.358954	2.226338	2.98046	2.852726	5.394907	4.859429	5.943847	5.921775	2.764058	5.543394	5.424144	4.109833	4.525071	3.912392	4.394695	3.97768	3.185499	3.541141	3.045124	3.576521	2.643679	3.670074	3.617527	4.538893	4.724326	5.208703	3.706891	2.84916	4.22666	3.072913	4.940643	6.089622	0	2.691218	2.46588	0	0	0	12.02863	6.814994	6.194707	0	0	4.023828	2.172119	3.905475	4.561246	0.7874617	3.772881	4.014456	0	0	0.7550034	3.478547	0.4401034	0	4.046381	3.791426	3.800168	1.971589	2.134397	4.719675	4.027988	0	0.1169927	1.695636	3.541607	1.695352	2.352461
14959	Chr3	6912931	6913329	2.879221	3.436158	3.817992	1.827274	2.42786	4.223512	2.945146	3.49024	3.072533	1.201598	1.217944	0	2.253151	3.270427	4.156771	3.982302	3.169376	3.759053	2.66689	2.312732	2.977217	2.525027	2.353731	3.313819	3.249259	3.425956	4.721471	3.040569	3.395797	2.659718	1.477232	2.434696	3.758345	3.518985	3.028856	1.704162	3.187271	3.284333	4.004054	1.555007	3.77698	2.782316	2.879449	0.162145	2.675684	4.03717	3.051208	3.672323	3.785084	4.090282	2.963932	3.344428	4.039718	3.567135	2.764764	2.951946	3.781248	2.432262	1.506216	2.266566	3.470027	3.736977	0.4163427	2.394546	3.981752	1.96979	0.5763854	3.285748	2.321287	4.08979	1.845742	3.596513	4.396611	3.260129	2.581063	2.914132	2.07544	2.041197	3.761842	3.936694	4.061171	3.252709	3.719499	2.813698	4.358158	2.625636	2.646472	1.05155	2.453102	1.930053	1.305095	3.557324	4.331917	3.141338	3.553911	2.865783	1.054563	0	2.247322	1.549755	1.040464	0.3620057	3.19671	3.066066	2.857207	3.185499	3.492632	3.045124	2.059209	2.247127	2.128643	2.45475	3.328522	3.039683	3.545419	2.989428	3.152263	3.007431	1.739385	3.425513	2.837882	0	1.794145	1.327782	0	0	2.338572	0	0	3.510334	2.342119	0	1.724498	0	1.446472	0.4146587	5.197247	0.9177279	3.896384	0	0	0	2.550934	0	0	1.618553	4.633965	3.664447	3.548859	0	2.359837	0	0	1.520905	3.391271	4.486036	2.543028	4.469675
14960	Chr3	6921423	6922943	19.16955	16.57441	22.02688	24.33159	34.37338	23.55781	25.64731	28.00309	21.50773	19.39722	20.15144	21.93792	15.77205	18.06712	17.22806	21.15969	21.00843	19.42177	20.90497	17.31245	18.24924	20.4351	21.83288	20.03354	21.27946	19.85893	12.27582	18.58125	13.65544	16.84488	19.79491	17.27849	20.50606	18.94838	18.6464	11.36108	17.36513	18.46663	19.50693	24.27538	22.46819	27.73341	20.41791	22.53816	22.67642	19.85403	23.26546	23.98486	18.29457	19.97945	20.00654	17.92613	16.83216	19.92108	17.25883	20.24191	19.15419	18.53551	21.18116	19.44475	15.55086	15.40241	13.94748	18.97218	14.30481	18.29998	22.19084	20.61807	20.63366	15.77491	22.90891	22.16456	21.42476	18.62931	16.5311	17.87708	18.1601	16.72465	19.29461	16.74089	19.08106	18.53287	17.2608	18.64893	14.70878	19.69227	18.83666	21.38152	22.56854	20.05111	18.04102	19.13263	23.66706	20.21383	19.87289	19.52978	20.28005	5.06744	16.25563	19.32028	22.31795	24.88789	22.32926	20.84925	21.68116	20.70575	23.57527	29.38898	21.29656	21.28162	24.14909	17.50625	18.07992	21.68063	17.20185	19.43128	22.73266	23.16535	23.94553	20.94833	15.84484	32.12975	30.949	27.12468	24.12331	31.83166	31.96048	24.47203	8.518743	22.30095	25.09413	36.40427	26.72972	8.688475	26.61509	20.94026	26.7737	19.47623	17.71084	19.78027	19.0477	0	19.94367	28.38667	38.58327	22.98345	17.97417	16.42215	15.18123	17.07518	11.29351	12.58746	21.50255	21.05868	20.57371	19.59689	25.43028	19.4078
14961	Chr3	6925354	6926427	11.44112	18.19142	14.68459	12.40623	17.76171	11.35655	13.49858	13.39278	16.85504	12.35929	14.61533	19.22395	10.1809	11.80544	11.86934	11.76859	12.99444	13.23039	10.1944	13.87639	14.61042	12.15536	15.33983	13.70716	11.78653	11.96181	20.77447	15.34763	15.89522	12.815	14.27991	13.58717	10.286	8.030504	10.69565	10.509	10.44106	9.976936	10.31814	14.25423	12.10571	14.9886	18.58553	17.18737	13.5791	11.39256	13.85757	15.60737	13.79979	14.55196	13.97282	13.04327	11.26224	15.25636	14.74541	15.04087	12.27356	13.25163	14.68561	11.27318	12.65917	13.43292	10.61674	14.18308	10.17559	12.00937	14.40964	14.45729	14.18564	12.01898	13.46306	16.89525	15.6324	13.11814	12.16787	13.28172	17.46829	15.3419	12.17542	10.45808	14.43972	15.20452	13.1926	11.32022	11.65807	11.92952	11.36426	9.201064	12.26551	14.58263	16.73592	16.34446	16.48242	17.75539	15.59369	14.43506	16.873	13.35961	12.06063	11.57151	15.81505	12.9417	11.26005	11.75325	11.5969	14.17547	13.92202	12.46376	14.36028	12.49138	14.23989	10.72338	8.850841	8.935934	8.885434	8.669341	13.51836	15.76869	14.43689	13.63618	14.83976	5.424503	20.18413	11.57067	27.96111	15.55411	11.69286	17.42077	0	14.8673	28.44002	24.98333	20.69397	7.964435	17.21302	11.19579	14.4893	14.47971	14.8771	16.68961	17.31609	12.83506	9.855882	21.12496	21.88305	13.11028	15.44655	14.38635	12.02669	2.845863	13.65334	16.61545	21.50255	11.1143	11.41728	11.41185	10.17211	16.23198
14962	Chr3	6936672	6937306	3.106528	5.053173	4.699068	3.173686	2.683424	4.692791	2.822431	4.626597	6.84736	4.463077	6.200444	5.201775	4.756651	4.985407	5.458893	6.122046	6.972627	5.712286	5.93598	6.343493	4.410692	4.051788	3.89583	4.895415	4.077501	3.484023	5.98053	7.57729	4.913067	5.15824	3.545358	7.304088	5.406741	5.774744	6.43632	5.964568	4.396236	5.391264	5.544075	3.196403	5.520202	6.013392	5.235361	5.026496	5.284476	6.525837	5.21248	5.967525	7.175889	7.000674	6.245429	5.284196	7.161318	6.146449	5.026844	6.466167	6.13678	5.870977	6.589695	5.24889	6.297457	6.211462	0	0	0	2.986456	5.187469	6.407209	1.031683	3.255139	3.474337	5.43659	3.698737	4.579705	5.653758	7.453453	8.82062	6.321127	6.755135	5.805629	5.028117	4.992529	4.416906	4.907612	4.358158	6.392852	4.51457	5.433009	5.451337	5.468485	6.218393	4.422619	5.494139	7.102156	7.180351	5.943847	7.219699	2.303382	9.139109	8.67863	8.635851	7.964125	6.107148	4.190291	5.714413	4.778249	6.742721	7.223317	4.172608	5.750002	6.97314	8.591626	6.127506	8.130235	8.841663	7.413781	5.213357	5.608452	5.855928	8.300281	6.562602	11.68354	13.45609	5.311127	0	10.12826	10.91333	9.539945	0	5.988217	5.688003	4.63976	5.748326	4.344237	5.78589	11.81777	3.307339	7.443793	5.78554	1.545334	2.7211	2.26501	7.188997	6.381499	0	9.873171	6.038197	4.88593	3.351701	4.268794	6.742393	4.027988	0	4.679707	3.84344	4.486036	14.41049	4.704921
14963	Chr3	6944519	6947312	23.41262	28.09564	12.33505	22.50432	18.40062	27.68746	28.71517	24.99986	25.19477	16.47906	26.57333	6.558759	27.78886	26.56225	26.6434	23.29944	27.52829	28.56143	27.35713	25.50613	24.03827	25.07411	21.18357	29.48546	22.61739	26.36244	5.98053	21.57356	21.24179	28.53152	23.53724	21.75519	27.95681	23.73059	22.33782	29.91752	29.23497	25.96482	28.74706	26.08956	32.54014	29.34894	23.38461	22.86245	29.90077	27.43063	26.8252	30.18191	26.96873	30.44113	26.78125	25.28387	24.91159	31.93958	28.40167	32.4714	27.58452	23.90326	28.33569	21.9499	31.2945	27.11834	10.40857	6.999443	26.25007	20.65102	22.47903	26.45027	4.900494	20.44895	24.75465	22.2482	20.58731	29.41878	27.46989	34.40917	23.52165	25.54789	27.50594	28.82932	25.59183	25.79474	27.37319	28.13698	27.23848	25.51433	21.71664	23.1341	27.03863	23.48232	27.09991	26.34342	29.68948	30.25245	28.50382	29.18853	31.23128	13.35961	26.59331	31.51169	31.78617	33.12352	29.39065	26.87918	31.2612	28.82877	24.35141	32.43411	23.03063	24.38794	29.14039	24.4829	23.90484	27.35714	26.04351	23.97521	25.33934	24.14073	30.67115	31.35662	30.80284	17.94259	18.83852	17.26116	4.934313	14.83066	8.574762	32.35286	27.25998	34.89685	16.06024	12.84857	18.68206	6.516356	26.47044	15.5497	22.04893	34.56775	19.95421	5.254135	19.0477	31.71014	28.52408	24.64579	24.18653	27.02983	25.83787	24.83681	29.96815	21.34397	25.11541	33.7344	28.85869	18.60184	21.47805	23.61072	27.12563	28.70002
14964	Chr3	6948452	6948796	4.243063	7.276569	6.75491	3.558375	3.70568	2.90953	4.17229	4.058419	3.42368	3.433136	2.657333	2.487805	3.171101	3.54961	4.006527	3.506803	3.124099	3.353665	2.709904	4.295073	4.245291	3.816902	4.301645	4.44353	4.459767	4.180828	5.98053	3.667988	3.323546	3.626888	2.855983	3.063005	3.890216	3.428754	3.691419	4.923136	3.297177	3.84205	3.18271	4.146685	4.164363	3.320828	5.235361	5.026496	4.214202	3.981866	3.941143	3.787083	3.390805	2.910393	5.081027	3.879536	3.856094	3.896409	3.853913	3.092515	4.215162	3.85807	2.918294	3.936667	3.212988	3.080481	6.661483	2.762938	3.981752	3.431247	4.466987	4.928623	7.221781	3.672465	4.125775	4.265632	3.768524	4.269217	5.53085	4.315157	4.756216	4.214085	3.357342	3.419754	3.738856	4.387374	4.12632	3.140872	3.59548	3.196426	3.969708	3.505167	4.306556	3.967332	3.684974	3.845755	3.275352	3.209628	3.481382	3.290344	2.190246	2.764058	3.370983	3.564437	4.161856	3.348552	2.862726	4.088089	4.201774	6.848824	2.959036	4.744728	4.335178	4.428162	3.009461	4.521908	3.782411	4.321476	3.020172	4.364565	4.304051	4.633069	4.348461	3.162012	2.187534	7.51085	3.58829	2.845247	10.41688	7.234468	5.846429	5.392143	4.259371	2.064902	6.35718	2.141428	4.311244	4.344237	4.484064	3.731928	4.72477	3.365002	3.187951	4.945068	5.689573	4.53002	4.406159	6.161448	5.182827	3.07525	5.476504	5.02165	4.731813	0	3.034077	3.27274	2.263426	3.50978	2.939102	3.462905	3.390704	4.822544
14965	Chr3	6956749	6959047	31.97451	47.49983	36.41777	34.23734	44.97929	30.87856	39.51404	31.65567	28.35509	29.18166	29.56283	40.48338	34.63176	27.99805	26.0925	31.2046	32.50874	29.74074	27.95933	32.24609	35.00987	31.23987	34.90014	28.80763	35.23216	29.73033	39.97512	31.1779	29.11715	33.12557	33.6809	39.11221	26.30841	31.4904	30.76182	27.36127	32.09252	30.42656	24.589	34.03737	35.6392	36.97787	39.876	46.85992	33.71362	32.79509	33.88112	37.18227	26.88987	31.07041	31.86227	33.9125	32.50137	36.00063	32.08802	39.92155	35.51894	30.52908	41.7975	36.20541	31.16599	33.1278	59.95335	54.70618	49.10827	33.54997	38.61782	34.74679	51.58415	34.2207	44.08065	35.46329	33.00948	33.37751	33.55383	32.89607	37.27144	35.16127	28.59809	29.02814	32.48937	34.49384	33.18491	32.71741	33.77572	28.13996	33.31442	26.55164	31.29068	35.81321	35.77495	29.99689	32.64786	32.30115	32.20279	28.44555	26.44519	37.31478	31.01304	26.24252	28.40467	26.42641	29.43836	31.88709	31.4853	40.29657	30.31799	35.40842	32.51383	30.66668	29.8744	32.10555	33.28522	29.66437	28.97614	35.57419	38.73646	38.44635	35.48344	28.98511	29.56127	33.79883	39.91973	44.19616	46.60184	44.8537	49.11	51.43275	23.85248	33.45142	48.18073	35.33356	40.23828	35.47794	37.02969	28.19679	28.8211	32.7323	39.31806	36.77894	50.21667	21.8951	28.52408	48.41137	40.31088	36.57929	33.98241	31.62282	34.10848	9.249054	38.6002	55.88833	74.12721	37.43766	42.39089	38.95768	49.16521	33.05207
14966	Chr3	6964888	6965823	14.01726	11.92549	15.56566	14.32967	16.35611	16.61248	14.11216	12.98694	18.08405	16.82237	16.05472	19.45011	12.1837	12.88229	13.02121	14.26496	13.67359	12.23535	11.74292	13.67816	15.87849	13.97573	14.36587	12.35151	13.57043	14.57483	10.38724	12.78969	10.18739	15.31353	12.7042	17.35703	12.1322	10.28626	11.92612	12.30784	16.48589	13.1993	11.44749	13.47673	13.26785	12.7448	15.35706	15.40378	13.5791	11.22665	10.93349	14.11549	12.22267	12.11353	12.385	14.84926	13.52693	14.54294	12.73467	14.33802	11.96362	12.58066	14.30905	12.40647	14.00863	11.91793	18.11091	15.10406	17.69668	14.10624	14.12144	13.80014	11.60643	14.1056	15.63452	14.97153	15.98133	15.91254	14.1344	13.22568	17.29533	14.48592	15.73501	13.55972	12.11905	13.31341	14.35494	16.03153	13.7282	12.95694	12.29831	12.35571	14.22799	14.4754	16.2753	17.59433	15.84848	15.29695	14.79587	11.35699	12.16803	11.97759	13.10938	15.08429	13.89019	14.29922	14.64761	16.45456	14.95832	17.99807	15.76535	15.1548	13.1681	12.22702	13.21227	15.76208	13.76798	13.51377	13.91905	13.63179	12.79091	13.89921	14.08901	16.33706	18.50536	15.0217	20.18413	15.17465	14.25468	12.66032	14.03143	17.83555	0	14.24783	14.3873	10.35023	14.65823	7.240396	13.74149	14.72038	16.06422	12.74622	15.70361	8.962936	10.63703	20.38509	11.2473	24.64579	2.303479	16.34738	11.09343	17.77936	13.20964	21.34397	17.53022	21.14694	18.10741	12.86919	12.43466	12.59238	11.86746	14.23239
14967	Chr3	6967045	6967847	12.65342	14.35101	5.873835	11.15599	13.67268	11.91969	11.41244	11.2824	10.97333	8.582841	9.964999	10.85588	10.6816	10.28988	11.46868	11.17422	10.23256	9.434486	9.248085	11.36542	9.758656	12.09664	11.03818	9.79083	8.218713	10.0456	7.554353	9.266495	6.791593	11.76724	6.499822	9.660246	9.231022	11.36903	8.707962	6.437947	10.11134	12.08387	9.496796	8.29337	6.876041	8.975212	14.4845	13.94447	9.632462	12.44333	10.29783	12.16457	11.35525	10.30436	8.044959	10.76906	11.07862	11.96362	13.4887	16.72769	10.10399	11.15486	8.095912	11.15389	11.05268	11.21093	10.2004	6.631052	10.76548	11.11978	6.916625	8.789377	9.285147	9.264627	12.92019	10.12042	12.70132	7.529346	10.07844	10.2555	9.08005	8.95493	10.80013	11.17385	9.991771	11.34666	10.17051	9.880659	10.78644	9.018487	9.96319	8.324772	12.32002	9.543042	10.05691	9.998964	11.51656	13.31654	12.03978	10.29559	12.24915	0	12.51009	11.93312	12.48557	12.39869	10.92607	13.18409	10.70052	12.26417	9.798774	10.69334	10.29605	8.724141	10.27621	10.0774	11.72547	11.7925	11.73052	10.82173	12.12409	12.5987	12.00175	11.79167	11.70626	12.51808	6.728044	11.95004	9.320369	8.319638	10.52357	8.710384	4.259371	7.640139	1.003765	9.279521	7.185407	4.344237	9.402071	9.74448	10.55199	11.93046	9.44578	3.708801	7.915928	0	9.855882	13.42315	9.789785	8.578329	12.35724	10.17902	12.22385	9.96052	9.43935	12.83921	6.224422	8.540465	13.79117	11.09704	25.43028	14.8205
14968	Chr3	6970214	6970905	11.28958	9.904219	8.810752	11.92536	7.666925	8.728591	10.92158	7.954501	6.408427	8.067871	6.754055	13.11752	12.0168	9.173149	10.51713	9.034476	7.425395	9.47134	10.75359	9.317005	10.53053	11.03965	8.927943	9.188317	7.709026	9.929467	9.757706	9.02518	10.11514	8.05975	8.863394	11.23102	8.241984	10.82765	9.559828	10.509	10.33115	10.59662	8.008109	10.71227	8.522417	8.975212	10.64523	11.99873	8.428404	9.12511	8.962923	11.13173	7.806737	8.888497	11.85573	11.17039	9.854464	9.439189	11.56174	7.590718	9.236164	11.15486	8.943158	10.31884	10.92416	10.70594	8.535025	6.631052	7.373615	13.40728	11.8159	9.939389	10.83267	10.43314	11.18302	10.62226	11.02642	10.01325	10.32425	9.975298	12.53912	10.93028	11.28552	10.8955	9.411603	8.850393	8.426991	9.48805	11.00435	9.360961	9.885352	9.463952	9.321786	7.612989	8.06088	7.883798	9.826056	9.014275	7.978168	10.50787	9.572185	20.73044	9.513663	8.833606	8.687874	9.864655	9.971828	11.03784	10.30835	14.33475	10.57491	9.418639	11.65079	10.17816	9.101783	7.42885	8.623897	8.203481	9.804617	7.47357	9.274926	10.72921	8.638943	10.60591	10.64206	14.60443	17.94145	12.51909	7.675598	10.8517	11.3031	4.562582	8.518743	8.67259	7.026357	11.77785	5.46091	5.792316	10.12531	8.915162	7.874617	7.443793	9.209635	7.108535	5.689573	4.53002	10.55159	17.16403	14.97261	13.11028	8.706237	12.62199	14.19544	17.07518	10.28215	15.60845	16.9757	10.76333	11.75641	10.78223	2.543028	7.410251
14969	Chr3	6976719	6978104	18.03302	20.01057	15.27197	21.35025	12.39486	17.17561	18.89802	16.15251	20.36651	20.25551	16.60833	11.9867	14.0196	15.35505	13.62219	17.23683	16.3902	16.80518	13.80761	13.08345	15.21689	20.20022	12.82377	17.0963	17.39309	18.23306	5.351	11.82443	10.6209	15.55532	15.36322	11.62371	13.9784	13.53456	14.29242	12.68654	12.08965	15.92592	16.01622	12.95839	13.46154	14.9886	17.27669	17.51166	17.32505	18.69265	15.57387	11.59077	12.61695	15.96783	14.07868	17.79236	16.77095	15.03685	16.33724	11.38608	13.45133	12.32905	13.65008	14.01692	14.39419	14.34191	18.52725	13.2621	26.69249	18.29998	17.29156	15.68945	13.92772	19.03005	19.76029	15.47337	17.8656	12.96289	14.2573	12.94547	20.66792	16.19789	16.86761	15.38889	14.76204	10.81715	13.89001	16.48958	18.74008	14.84055	19.38152	16.12377	16.84463	13.83205	15.35406	12.40256	8.980804	11.60929	9.64633	13.16138	16.54852	0	12.80973	17.51224	16.54338	16.65226	13.97964	15.02373	18.26371	17.36097	16.05641	16.28787	17.17814	16.58909	17.17595	14.21171	16.64261	15.63788	15.40725	17.93657	17.51931	18.36971	17.04597	14.22905	14.60327	10.01447	10.31633	14.6056	16.99597	18.80962	18.70857	1.659121	0	6.194707	1.003765	2.141428	4.311244	13.03271	21.40779	17.41567	21.10397	14.78562	10.03614	3.708801	0.7421182	3.775017	14.49394	13.86326	2.879348	8.254618	15.1657	16.28643	9.660784	3.557329	11.29351	20.39169	15.84398	14.27311	16.2781	19.04598	25.43028	17.76108
14970	Chr3	6978295	6979099	9.471123	14.14888	8.810752	9.040195	2.555642	9.479437	8.835437	10.38955	6.84736	7.896214	5.425388	6.332595	9.763653	10.92801	9.365256	8.975039	9.689235	10.6875	7.31244	5.484478	10.69593	8.984399	8.84678	9.602545	9.556643	11.61341	10.702	7.866868	7.514103	6.286605	6.893751	6.832857	9.692573	8.301195	5.963061	10.31965	7.363695	8.613628	9.240126	11.05783	9.103491	11.39852	12.21584	13.94447	9.164217	8.51677	8.200121	8.836527	10.80326	10.85498	10.90304	9.899506	10.09929	9.603826	11.64552	8.5747	5.888829	8.890336	6.872111	9.30485	10.28156	7.675954	0.8326854	4.973289	8.110976	9.086451	4.178794	8.953664	11.86435	11.18432	6.405809	6.189348	8.86301	7.451724	9.955531	9.695093	8.215283	11.52289	10.71923	10.13997	8.186806	8.926037	6.218538	8.899136	11.65807	8.961408	10.11886	9.025806	9.3763	8.899691	11.05492	7.499223	9.720399	8.672825	8.993571	9.552611	6.976338	3.685411	11.68607	13.27624	10.97689	9.050142	10.6398	12.16206	11.14871	11.62707	10.76895	10.62252	11.37984	11.23564	9.248586	9.560606	10.21251	10.14448	9.979699	11.4794	8.911204	9.103575	7.711272	6.521649	9.696097	7.093581	1.794145	9.484155	10.96514	8.319638	6.625953	6.636483	6.814994	7.227158	6.022592	3.569047	7.472824	9.412514	6.075184	14.51305	10.39449	8.361521	11.09879	4.326935	6.926437	15.85507	6.145433	7.041654	8.062176	10.52059	8.425391	9.228978	11.0409	6.403192	8.090871	10.82522	9.619562	10.88032	9.834686	10.78223	18.64887	14.93812
14971	Chr3	6980124	6980723	11.36535	9.904219	15.27197	9.424885	3.70568	8.634735	8.467294	9.172026	8.251947	7.03793	6.864777	8.820401	7.760852	9.133266	7.612401	7.310793	8.964806	7.223278	9.678229	7.070351	7.443043	9.101842	7.304681	9.188317	8.282424	8.361656	5.98053	4.971089	7.803107	8.946323	7.484644	6.911395	7.055138	7.398891	7.382837	7.763406	7.363695	9.109376	7.700105	8.638927	9.394028	8.975212	9.598163	9.404413	10.30138	9.180414	10.17069	8.721767	8.91072	9.281793	10.47962	9.297509	10.46654	10.75629	8.796976	9.136975	7.438521	9.812918	9.696266	7.396163	8.22525	8.28195	11.03308	11.78854	11.79778	7.307286	7.925299	10.02153	7.479702	10.5166	4.017202	6.356628	9.630673	10.01325	10.01698	8.462191	11.15549	8.625705	11.36642	9.702558	9.862844	8.699104	8.65946	8.244788	6.210375	9.132645	9.496165	9.025806	9.70338	9.221367	9.673056	4.134187	9.720399	7.989925	7.978168	11.03857	9.977786	13.82029	9.21402	11.05492	10.0925	8.688136	11.30777	10.73123	10.08426	13.21982	11.30255	10.90579	9.158063	11.10345	10.27621	7.751843	8.094359	9.228916	10.06724	10.82173	9.75989	9.591266	9.682574	7.905029	10.05083	12.10081	3.139754	12.3294	9.868626	2.532064	5.846429	5.806923	5.96312	9.085571	0	2.855237	0	4.344237	8.244893	7.463857	10.07951	8.56546	5.667468	2.472534	1.484236	0	8.000657	9.682275	4.606958	11.00616	11.93597	10.58618	8.083513	6.403192	8.090871	5.034985	3.39514	8.891443	10.96511	9.365584	0	12.23279
14972	Chr3	6987780	6988938	10.15304	4.446792	3.524301	5.674165	4.472373	11.2627	7.731007	8.847353	9.656534	7.896214	10.74005	8.368072	9.346403	11.2072	11.26836	8.142916	10.95699	11.09289	9.678229	10.70464	9.924057	7.575082	9.252596	8.096263	9.046956	8.535858	0.6295294	12.45185	11.27115	3.465693	8.961876	7.77532	8.703535	10.73741	12.21008	8.142109	8.242943	11.34024	10.01014	9.502819	9.975102	9.513725	14.22273	17.02523	13.24463	11.44787	10.42496	14.34501	12.22267	11.0123	10.79718	10.70217	12.4864	11.96362	10.97528	8.715269	11.34374	10.56776	5.271756	9.543436	12.40213	10.95843	1.249028	6.446856	9.585699	9.149992	6.484336	8.953664	3.868811	8.429976	4.234348	8.698543	7.257898	11.95381	11.61479	8.462191	11.24197	13.23486	13.42937	10.37856	10.1207	11.4223	12.08837	13.1524	11.1133	11.92952	10.11886	11.91757	11.28427	12.22367	11.51554	8.268374	9.40343	10.10691	10.51668	11.46313	10.78899	0	11.98572	11.67482	9.572269	8.326131	9.971828	14.61492	11.54087	10.03432	13.04886	11.18906	10.72956	14.34196	14.6803	10.33579	10.21251	9.70501	11.03019	11.00109	14.30642	10.64793	12.29165	14.95368	11.76539	9.597197	8.073653	8.53574	0	3.255511	1.94881	3.318242	8.518743	5.781727	14.72189	8.208807	9.772154	5.792316	11.28248	8.293174	9.134556	8.157581	10.6265	11.74454	3.957964	3.020014	9.508028	10.78253	0.5758697	13.43399	12.63809	7.736055	11.82953	0	6.910952	9.062972	11.88299	7.370539	12.20858	8.499858	10.17211	13.64427
14973	Chr3	6994534	6995186	4.47037	4.244665	1.468459	3.36603	4.600155	4.598935	2.331574	4.626597	6.408427	6.007989	3.986	4.297118	6.008402	5.982488	6.109953	5.052174	6.338752	4.975217	5.290765	4.228995	4.190157	4.815168	3.165362	3.991646	3.758946	4.529231	3.147647	5.791559	4.696314	4.19107	5.219554	4.084006	6.461715	5.233362	6.909579	4.260406	3.516989	5.453232	5.595409	5.356135	4.551745	3.769589	6.36969	5.999367	7.425023	6.194014	7.373752	5.278964	6.939321	6.922015	7.409831	6.01997	4.468173	4.664715	5.194405	6.325598	5.144977	3.774199	4.330371	5.129597	4.755222	6.66596	3.330742	1.657763	2.064612	4.829163	0.2881927	3.285748	2.321287	4.256721	3.148618	3.931073	4.326824	3.64824	5.407943	5.940346	7.350516	5.926057	8.494481	5.805629	5.608284	5.52204	6.276655	4.907612	5.556651	6.278694	3.969708	4.731976	5.17877	6.433512	5.143609	6.537784	5.282826	7.989925	6.455063	7.111388	8.517622	7.370822	6.067769	6.870582	5.670529	7.240114	5.773163	7.665166	6.330673	7.008098	5.530001	5.311262	5.906679	4.560346	5.284906	6.718264	4.2363	5.676516	5.777721	4.783085	5.6377	6.177426	5.68199	5.862897	6.207867	0.8345389	0	1.327782	0	3.617234	0.3897619	4.147802	8.518743	3.716824	6.691769	3.569047	2.011914	3.620198	4.339417	0.8293174	5.197247	1.835456	5.077107	0.9272003	0	0.7550034	5.101869	6.161448	1.727609	4.531947	5.195658	5.293091	3.154542	0	3.202636	1.258746	0	2.924817	4.521695	2.754584	5.933732	5.410659
14974	Chr3	6997780	6998613	4.773446	5.659554	3.817992	8.366989	5.49463	10.32414	7.24015	9.98371	8.16416	5.493018	7.52911	0	9.513303	8.893966	9.765909	8.083479	7.425395	7.370692	9.721243	3.502136	5.017162	8.397183	5.275603	9.527231	5.479142	10.45207	0	7.335975	4.624063	5.400033	4.628661	5.497701	8.176048	7.759812	5.868409	7.290028	9.781625	7.188351	8.572783	9.157262	8.425571	5.744136	6.282434	3.405046	5.083799	6.802355	5.21248	5.278964	5.125635	8.416541	5.504446	7.89285	6.54924	7.683061	6.9538	5.482185	6.632681	8.806465	7.248665	7.157577	9.896004	7.726453	5.204284	0	8.700865	7.243744	5.187469	7.96794	7.737622	6.927604	9.663	7.025747	8.723435	8.616056	6.882836	6.612838	6.312796	5.135916	8.170882	11.05455	7.413249	7.564439	9.938037	10.73131	6.101421	6.678247	7.005368	5.871155	7.795412	5.146809	7.062866	7.018503	8.241208	6.146096	3.989084	6.580688	6.976338	0	9.738395	10.84829	7.751457	5.520587	6.679693	7.051953	8.403549	8.441573	7.56737	4.24901	8.128458	7.402301	8.074162	5.749284	7.489173	7.50765	9.979699	6.935473	5.516459	6.014862	7.711272	8.629657	8.218033	0	0	4.552395	4.934313	0	0	0	0	5.781727	2.007531	0	3.448996	0	0.7232362	7.671186	4.252293	5.608337	5.431323	0	0	6.79503	7.884706	0	3.455218	7.121631	6.880736	7.600335	5.717607	0	2.359837	3.27274	5.658566	4.328729	3.956483	7.476727	0	5.645905
14975	Chr3	7002266	7003112	16.13879	16.37228	15.27197	12.88709	12.26708	13.98452	13.98944	12.66227	16.15275	21.62876	14.83678	24.87805	11.683	11.84533	12.82089	16.04808	14.62441	12.56703	14.28076	14.20678	14.83095	16.32459	13.6354	12.31385	13.88899	13.87803	11.01677	13.12753	13.22193	12.65381	14.08295	13.0374	14.24215	13.89548	12.21008	14.58006	13.29861	13.1993	13.34685	18.14175	14.52685	14.8091	14.13548	19.7817	14.04734	12.55394	13.66687	11.70553	15.21919	15.73185	13.86697	12.57505	13.52693	17.12225	16.5048	19.53907	13.76126	17.61293	14.49733	12.76435	15.10104	16.2609	14.78017	14.73567	16.66437	18.29998	20.74987	14.62158	14.9594	16.44263	17.91455	15.22245	15.42303	11.64332	12.29078	12.60922	13.83627	13.49824	13.99567	14.23572	13.15046	13.4647	14.93611	16.48958	11.76703	13.01402	12.6875	13.75778	14.39153	12.65257	13.97219	16.4406	14.47494	12.97509	14.94093	14.32892	13.30371	17.5057	13.55884	15.65253	15.71101	14.57073	14.36134	15.12593	14.23001	19.27227	15.52281	17.20849	13.11391	11.83046	17.76316	12.14455	14.60011	13.98986	16.37021	14.58841	13.76084	14.30562	16.87203	14.88781	14.30766	10.43174	17.04438	16.8818	10.41688	14.46894	22.21643	12.85819	10.22249	18.37763	23.0866	22.12809	14.94565	23.16927	15.04331	18.65964	17.00917	14.68365	16.76626	8.653869	11.13177	5.285024	9.739931	16.28383	27.64175	19.42263	15.86782	20.62948	14.19544	2.134397	13.14767	11.58046	16.9757	15.79401	16.2781	15.26826	3.390704	12.58566
14976	Chr3	7004267	7004888	10.30458	8.691458	7.342293	7.693783	7.283579	7.226898	3.804146	7.386322	9.042027	10.64272	9.743554	10.62971	7.427052	8.136184	7.91289	8.737289	8.149824	8.51315	8.989999	9.977785	8.490582	7.927411	10.06423	8.698776	8.792112	8.593925	1.888588	7.384238	8.597868	5.722423	8.764912	6.283087	10.22006	9.925341	8.0454	7.763406	8.133037	8.055911	8.572783	8.29337	9.394028	10.23174	9.685419	11.02586	8.29462	9.180414	8.899356	7.000366	7.885593	6.686037	9.103507	7.357741	8.018228	10.59165	8.880757	6.887874	10.10399	9.812918	7.154526	10.19955	8.996367	9.392943	11.03308	9.946577	6.931198	11.81874	10.23084	8.707233	12.12228	10.85046	6.948674	5.854789	8.374498	10.71185	9.279538	10.92799	9.512433	7.703874	9.505729	10.33879	8.186806	10.59021	8.775694	10.40414	8.607361	8.961408	6.694018	9.814468	9.267273	10.07917	6.832556	9.90282	6.445047	8.399665	7.325408	9.658751	9.491064	15.663	10.93697	8.936923	7.439317	7.421116	10.40124	8.278379	7.619217	11.4678	10.86597	9.206188	10.13348	9.38506	11.74424	9.302212	10.13686	8.826066	10.41741	9.865112	8.486861	7.965628	9.856512	10.07891	9.341362	8.762658	9.419262	8.725423	3.837799	11.21343	14.03143	1.659121	4.259371	8.67259	13.04895	13.91928	11.49665	9.412514	10.4146	9.122492	6.929663	10.19698	5.313251	1.854401	4.947455	0	8.464464	12.10284	6.910436	11.49172	8.004121	8.957538	11.43521	13.51785	10.78783	8.559474	0	8.072495	8.59122	10.54612	16.10584	11.64468
14977	Chr3	7008177	7008923	6.819209	0.6063808	4.111684	8.174645	7.666925	7.226898	6.626578	5.194776	5.53056	6.351302	7.639832	3.618626	6.592552	7.418286	7.562319	7.191918	8.104547	7.66552	8.172727	8.325834	7.387909	6.694258	6.006071	6.288725	6.307385	4.9357	0	6.708556	8.164362	5.400033	2.068125	5.497701	8.505727	9.56442	7.477489	8.804839	7.473601	6.444729	7.751439	8.466148	9.103491	8.436699	8.725602	5.837222	6.154073	7.189481	6.992351	6.656086	7.964448	8.809837	7.303976	7.491518	6.977695	9.274552	7.540265	7.590718	6.198768	4.948395	5.083479	7.754042	7.197094	7.776953	0	0	0	5.464579	5.475661	3.860754	4.642573	5.592162	5.428652	5.771149	5.652786	6.59788	6.083935	7.789699	8.388236	9.876762	10.03158	9.066325	8.573584	6.807995	7.962053	8.768267	6.101421	8.048144	4.903757	6.835076	8.122492	7.505764	9.289205	8.268374	8.980804	9.287434	9.283686	9.234191	6.895218	3.224734	7.715805	8.420338	7.80348	6.606604	8.683601	7.767368	8.683667	7.485923	9.507721	8.639653	7.315612	7.336209	8.074162	7.751843	7.867414	8.60633	10.76757	9.327015	9.032445	6.990245	7.595313	11.13292	12.47486	2.503617	0	1.138099	4.934313	5.425851	9.354286	12.44341	4.259371	10.73749	12.37977	8.208807	9.772154	4.344237	3.760828	3.731928	1.102446	8.66743	7.556624	3.090668	3.215846	8.305037	6.261384	6.161448	5.758697	4.208237	7.723275	5.700251	11.0409	0	2.359837	2.013994	11.88299	8.072495	6.6695	8.185048	0	6.704513
14978	Chr3	7011197	7011872	4.849215	4.851046	1.76215	3.462202	5.239065	5.537493	3.436003	4.545429	1.141227	0.6866273	0.7750555	6.784924	3.504901	5.663422	5.258566	5.468236	3.124099	4.754096	4.602536	3.964683	4.410692	3.993066	2.678383	5.0837	4.077501	5.400236	0.9442942	3.909303	4.985318	1.773145	4.628661	2.670312	2.373691	3.518985	3.975374	4.923136	5.934919	3.470239	3.388046	4.233074	5.132819	3.679837	6.718714	3.080756	4.48177	5.696281	5.530314	5.393725	4.967923	4.719556	5.504446	4.213979	5.263875	5.213505	6.115993	5.763323	3.843236	4.948395	5.365895	4.115607	3.984105	5.655966	0.2081714	1.657763	4.129224	5.273954	3.026023	3.285748	3.868811	4.507116	3.040045	4.767471	4.466399	0	0.06145389	0.672492	1.03772	0.1975352	0.8089982	5.407983	5.543821	5.143818	4.998077	5.103916	6.537236	4.223848	3.347009	5.257751	5.34231	5.039584	4.913298	7.787654	8.346865	8.945985	7.542995	6.580688	5.921775	4.606764	4.569555	7.077216	5.254343	3.80106	4.532649	3.985886	5.266224	3.504049	5.093422	3.753292	5.689921	5.68391	3.890278	5.555488	5.446672	5.090553	6.171656	6.397376	5.031496	4.307942	4.638359	10.27654	6.858215	1.669078	0	2.655564	0	2.17034	5.456667	0	0	1.032451	0	0	0.2874163	2.896158	2.748298	0.6219881	5.512232	3.874851	8.38313	5.872268	0.2473727	0	5.333772	7.481758	4.031088	7.121631	2.66804	4.88593	0	7.826123	0.1685598	0	2.263426	5.498656	4.521695	7.161917	11.01979	6.469267
14979	Chr3	7014133	7014629	0	0	0	3.943064	3.450116	4.129656	0.4908576	2.922061	0.6145067	0	2.214444	0	2.086251	3.230544	3.555792	2.436931	3.078822	3.464225	3.355119	1.321561	0.6064702	0.6459372	0	2.297079	1.529063	1.219408	0	1.978783	1.734024	0.2417925	0	0	2.901178	2.706911	2.082339	1.230784	1.428777	0.5577169	2.310031	0.8638927	1.936913	1.436034	1.047072	0	1.471626	3.760652	1.589171	0.2295202	3.627373	3.22503	1.79953	2.742431	3.611263	5.268384	4.105256	2.670808	1.363729	1.929035	1.129662	1.371869	2.120572	3.029982	0	0	0	0.06354161	0	0.9857245	0	0.2503953	0	0	0	0.6985991	0.3072695	2.858091	0	0	4.40904	3.777635	2.514058	1.815465	2.034101	1.243262	0	0	0	0	2.834695	3.216756	2.456649	0.1922878	0	0	0	0	0	0	0	0	0	0	1.335939	0.2044044	2.352994	0	2.619474	1.062252	2.384348	2.048851	2.128643	1.227375	1.739909	1.757889	2.013448	2.271965	1.576131	2.194612	2.609077	0	0.05912254	0	0	0	0	3.255511	3.118095	2.073901	14.48186	6.401197	0	0	0	0	0	0	0	1.325607	0	0	0	6.040027	2.782837	0	0	1.456697	3.791426	0	0	0	2.191278	0	0	2.456846	0.6782542	3.856417	0	3.058199
14980	Chr3	7015154	7016736	10.07727	14.55314	0	10.19426	9.072528	13.60909	12.39415	15.50316	15.01152	12.18763	11.29367	0	10.1809	15.31517	13.97276	13.25453	15.66577	15.10992	11.3988	12.29052	12.4602	12.21409	13.39192	14.91219	12.8059	14.57483	5.98053	15.00979	10.83765	9.99409	9.848216	10.83832	4.747383	6.586817	5.39515	6.059244	5.605201	7.436226	7.905441	13.99506	15.30161	15.52712	15.18255	15.56592	14.64937	14.43427	15.38317	13.31217	13.56322	14.55196	16.30163	15.85259	15.54679	15.09173	16.42102	14.75973	11.5917	11.49034	10.07282	13.95728	14.90827	15.7559	4.371598	7.552031	11.20789	11.94582	10.08674	10.67868	9.027226	12.51977	12.05161	14.63697	15.56261	15.99016	14.50312	18.38145	20.58145	15.53944	18.04066	14.31525	13.92402	13.23777	16.04034	15.76979	8.825269	7.249037	8.250766	5.608268	15.64534	11.58032	13.12772	4.518762	5.388482	6.350966	7.615524	6.368407	6.246256	5.988793	3.670626	4.959217	4.682088	4.344068	15.84042	14.20611	14.95832	9.078673	16.34746	17.49176	16.04016	15.00288	13.06546	13.75952	14.67575	14.86881	17.68333	16.97995	16.3069	16.09382	19.42313	4.874768	5.794009	2.503617	0	9.104789	2.193028	16.63928	9.744048	8.710384	0	14.45432	9.033888	8.208807	6.323159	0	11.42713	7.463857	16.85168	13.76592	13.46024	9.890136	14.84236	6.040027	5.913529	19.36455	4.031088	12.301	16.00824	9.228978	16.16703	22.05544	16.68742	4.531486	16.40984	9.710392	13.79117	13.85162	6.781408	16.82009
14981	Chr3	7022774	7023846	12.19881	8.287204	9.398135	7.693783	7.666925	9.104014	11.16701	8.766184	7.9008	6.007989	6.864777	0	10.26435	9.412448	11.16819	11.64972	13.35666	11.27716	12.43115	11.96013	8.380315	9.39545	7.385844	9.715516	7.135627	10.0456	6.610059	10.13523	9.609382	5.561228	5.810447	7.068472	3.098986	4.421288	3.691419	5.396514	3.626895	2.168899	5.287405	10.88505	10.16879	10.94976	9.510907	8.917978	10.03381	10.3971	11.12419	14.45977	12.22267	10.619	8.574233	8.829289	9.976879	9.658705	12.06442	8.434131	10.22797	9.729047	7.907635	11.15389	11.88806	9.998939	3.538913	2.026155	4.424169	10.92916	12.24819	7.146503	6.705939	9.848883	7.817259	9.702222	10.11918	12.18667	11.0617	11.54445	8.907096	11.9838	11.40687	11.25338	10.76533	9.758126	10.46109	10.20783	10.35062	9.703436	7.783742	11.65468	11.99294	9.221367	9.519516	2.692029	1.584848	2.936468	2.465979	0.6368407	1.946885	0	1.722947	2.737901	2.289021	0.9955156	13.59795	10.42463	14.90229	10.1936	13.48544	13.31356	10.72956	11.10345	10.64321	8.591626	11.19594	11.82913	13.74397	11.95771	12.54843	10.56665	12.29165	2.898511	3.369985	7.92812	7.625117	7.587324	4.934313	0.7234468	0	14.93209	31.51935	12.5959	12.71436	16.41761	12.07148	0	5.930537	6.42721	9.449541	10.8088	13.69638	7.417602	5.4422	0	2.434983	9.242171	13.245	13.11028	12.21682	11.94338	13.80112	19.92104	13.65334	0	5.092709	9.710392	12.5477	10.31001	4.23838	9.880334
14982	Chr3	7026789	7027006	0.8334588	0	0	0.09617229	0	1.689405	0.4908576	0.9740205	2.019093	3.433136	3.100222	0	0.9179503	1.794747	2.804569	2.139744	1.177197	0.95819	0.5591866	1.255483	0.6616038	1.233153	0.4869787	1.39331	1.274219	0.3484023	0.9442942	1.44789	1.156016	1.047768	0.9848216	0.3926929	1.054974	0.9925341	1.230473	1.988189	0.9891531	1.115434	1.283351	1.468618	1.936913	1.884795	0.08725602	0	1.27095	1.548504	1.525604	2.180442	3.233093	2.989052	2.963932	2.675542	3.366432	0.8780641	1.17293	0.5622754	1.61168	0.6709688	0	1.789394	0.9638965	1.66649	0	0	1.179778	0.6354161	0	0.08214371	0	0.3338604	0	0.08363984	0.2093624	2.949641	2.396702	2.073517	0.77829	1.316902	3.195543	2.465404	2.578521	1.437243	0.4649374	0.9815224	0.6537236	2.511477	1.556748	1.752584	2.780182	2.251729	3.377893	0	0.9509086	1.229219	1.160461	0.3184204	0.2433606	0	0.6741966	1.188146	1.352603	1.357521	1.669923	1.226427	1.344568	0.4778249	1.406755	1.133069	1.463122	1.123564	1.247825	2.390152	1.512964	3.369287	2.626237	2.391542	0.9093065	0.7315373	1.275549	0	1.182451	0	0	0	0	0	0	1.244341	6.814994	2.064902	1.672942	0	0	0	0.7232362	0	1.259939	1.325607	0.5903612	0	0	0.7550034	1.275467	0	1.151739	2.265974	1.685078	0	4.337495	2.845863	2.191278	0	2.263426	1.052934	1.130424	0.7083215	0	0.8233612
14983	Chr3	7039777	7040904	18.18456	15.7659	19.97104	11.73302	11.50039	13.04596	13.49858	10.22722	10.00768	8.411184	5.203944	15.60532	12.5175	13.20136	13.02121	7.60798	11.00226	8.697417	13.76459	14.33894	12.62561	12.68386	14.44704	9.037689	6.944494	8.071321	18.88588	12.54838	12.42717	9.02692	4.727144	5.811855	12.39594	9.383959	8.707962	12.68654	11.65003	8.303785	8.213445	12.35367	13.55839	13.28331	15.09529	17.02523	7.893267	10.56301	10.80636	11.47601	11.35525	8.652519	6.457138	10.43461	8.018228	12.62217	11.81308	11.38608	14.75307	12.49679	15.81527	13.30116	12.72343	13.88742	4.163427	7.920423	10.17559	17.4104	20.60578	16.18231	13.41188	14.68986	5.645798	5.854789	8.58386	9.392277	10.87734	11.65653	10.72311	12.24718	11.12373	13.63925	12.11905	13.84292	14.70365	17.99458	12.42075	7.534432	7.005368	6.659818	12.37454	9.328592	10.13368	9.229813	12.1505	15.09208	13.3453	10.40173	10.38339	12.43826	11.23661	12.50136	13.31794	12.5797	14.45676	18.2942	14.00591	11.94562	11.88465	11.96804	11.97593	12.82184	14.16648	14.6639	12.17936	13.00105	12.9561	13.572	12.85153	12.84254	12.63953	11.06704	11.82451	21.28074	16.59584	16.31275	4.934313	13.02204	14.42119	10.78429	9.370617	15.28028	6.022592	0.7138093	6.035742	0.7240396	2.025061	2.073294	2.362385	16.21319	15.11325	7.417602	18.55296	10.57005	8.580415	21.56507	10.94152	10.03503	12.49766	20.62948	9.857943	10.67199	13.31623	15.10495	14.71227	15.09206	12.77379	11.09704	0	11.05656
14984	Chr3	7041246	7042064	9.016509	6.265935	6.75491	8.078472	6.644668	5.255926	5.276719	5.844123	6.05728	4.291421	6.089722	0	9.179503	7.258753	8.163298	5.527673	7.425395	7.849787	7.914641	6.607805	7.828978	8.103576	6.087234	6.514668	5.733986	6.968047	3.147647	7.046397	6.430338	2.982108	4.037769	4.790854	6.791395	6.406357	6.247016	5.775217	5.825013	6.38276	6.057416	5.87447	5.132819	6.192896	6.80597	4.215771	8.027051	8.793288	7.246618	6.426565	6.071906	6.686037	6.562993	5.417973	8.507891	6.585481	6.9538	6.325598	6.880632	6.038719	7.060388	8.111921	8.09673	8.584948	7.494169	6.631052	6.931198	8.705201	3.890601	6.900072	5.932177	7.178	4.99436	6.607547	4.815336	6.442636	8.111914	9.863216	3.977926	7.242958	10.07203	9.821852	11.15211	7.867016	8.426991	6.805222	7.299914	7.991065	5.448619	5.783526	7.522845	5.682935	6.755785	9.710532	7.184643	6.897286	5.294602	6.792968	6.165136	7.370822	9.663484	9.608484	9.260129	8.054626	9.685555	10.42463	7.395123	6.370999	8.683072	8.568837	9.103873	7.071841	7.486951	6.847461	5.446672	8.05699	8.754122	6.995261	7.698795	7.6405	8.580964	8.827283	12.061	12.10081	4.485363	10.62225	2.741285	0.7234468	6.236191	9.954725	5.96312	10.531	6.691769	0	5.173493	0	4.773359	1.036647	4.882263	5.914246	4.486745	0.3090668	2.473727	0	4.985917	2.200517	0	3.237105	6.59989	4.207328	8.872149	14.94078	7.922311	6.54548	7.921992	7.721517	6.556457	5.509167	0	3.88156
14985	Chr3	7044184	7044608	4.015756	1.819142	0	4.039236	5.239065	6.28834	3.436003	4.464261	4.652694	3.26148	1.993	0	6.342202	5.663422	5.108321	3.80399	4.572957	5.159485	3.355119	2.312732	3.197752	4.169231	2.434894	3.464448	4.587189	3.658225	0.9442942	4.005829	5.563326	0.7253775	2.26509	2.905928	3.692409	3.338524	5.584454	3.597676	4.176424	5.577169	4.363393	4.837799	6.488658	3.590085	3.402985	4.702206	4.682447	4.756118	4.195411	5.049444	4.731356	3.22503	4.551753	4.080202	4.83542	5.378143	4.943063	5.060479	4.029199	5.116137	5.554172	3.22091	5.140781	4.090475	0.2081714	5.157485	3.539335	2.859373	0.7204818	3.614323	2.579207	3.338604	4.234348	4.265632	4.187249	3.881106	3.687234	3.474542	5.44803	2.963028	4.40904	4.493398	3.60993	4.916885	5.288663	3.991524	2.288033	4.452165	4.670245	3.592796	3.652396	2.466179	3.915285	2.499741	5.388482	5.121747	4.061613	4.564025	4.05601	8.752851	2.472054	5.062534	3.537578	2.896045	2.767302	2.044044	3.641538	4.778249	4.317282	3.328391	4.064229	3.568967	4.624293	4.974099	4.085004	4.65108	5.515097	4.244988	5.698321	4.307942	5.276133	4.545392	4.966294	1.251808	0.4485363	1.517465	0	1.808617	1.559048	0.4147802	0	2.684373	3.011296	1.070714	2.874163	0	2.459003	0	3.622324	3.059093	4.959034	0.3090668	0.989491	0	4.754014	0.2200517	0	4.693802	2.808464	3.935888	4.731813	2.134397	3.876876	0.7552477	2.829283	5.498656	5.086907	3.62031	12.71514	6.469267
14986	Chr3	7056304	7057445	16.29033	21.22333	18.79627	15.57991	16.10054	13.04596	15.58473	13.87979	7.988587	5.664675	9.411388	10.40355	15.93895	14.83657	14.07292	14.62159	11.3192	14.29914	16.00134	16.58559	15.93362	16.55948	12.58028	14.53562	14.58981	15.56197	16.36777	15.20284	14.4502	10.80007	11.42393	12.33056	7.97824	6.225896	7.666793	7.195352	7.363695	6.940477	6.262752	16.67313	20.24074	14.89885	17.36395	15.40378	16.72302	14.82139	16.01884	20.54206	15.69233	15.96783	16.72505	15.45126	16.77095	15.96979	16.83993	16.44656	14.93903	17.6968	16.85079	16.16419	15.22956	15.7054	14.57199	15.10406	17.10679	15.31353	21.47036	15.44302	16.76485	15.94184	13.24591	16.22613	13.88771	14.36009	15.42493	15.5794	22.31098	20.0169	16.74626	16.02513	16.567	14.67501	15.98222	18.19088	16.99681	6.449931	7.783742	7.010335	16.35401	16.191	16.2753	8.941381	7.2903	9.424014	9.356215	7.217528	9.085463	5.528116	9.438752	6.870582	7.335271	6.063595	16.84237	20.54264	17.25529	20.22792	16.59	17.35012	16.96138	16.32472	19.45139	15.11609	14.9027	16.73657	15.40725	16.02333	16.67062	13.57408	15.5385	10.27654	8.691014	29.20886	12.11048	20.29609	21.93028	10.48998	9.744048	6.636483	0	5.781727	10.37224	9.99333	8.047656	7.240396	14.60937	12.43976	17.00917	18.45653	14.8771	12.0536	9.647537	12.08005	8.000657	22.44527	13.82087	17.31851	15.7274	16.55787	19.91304	15.65225	20.05862	22.65743	24.33183	19.53778	19.55633	15.58307	18.64887	19.52542
14987	Chr3	7063071	7064197	29.5499	36.58497	28.4881	26.44738	23.5119	23.93323	27.48803	25.1622	22.91232	32.27148	25.57683	37.54324	19.61076	20.69941	18.43002	23.83437	21.05371	22.03837	21.07703	23.52378	24.69988	25.83749	24.91708	23.83691	23.76419	27.98832	27.6993	22.39403	22.47006	28.9345	25.11295	26.31043	21.03354	21.02368	23.09503	24.521	22.09109	20.51159	19.66093	23.49788	21.98396	21.361	29.66705	35.18547	21.67304	20.51767	22.94762	21.34538	19.08313	23.20448	24.02902	21.33745	22.34086	25.95777	27.3963	25.7241	23.6173	26.83875	27.865	24.27612	21.46276	22.16937	38.09536	37.76015	41.73466	24.78123	23.6318	29.98245	31.20841	29.46318	30.6176	26.17927	27.42648	23.13139	24.21283	20.06268	28.36435	27.32571	25.11939	21.43311	23.91579	23.37412	24.6998	26.89371	22.2266	19.74935	22.33934	21.73204	21.75084	21.87394	22.49369	22.59381	24.82928	22.53569	19.72783	17.40698	21.01013	21.65179	27.04277	21.95487	20.80928	22.35385	24.14232	26.77698	23.41789	31.21789	25.75816	28.04347	22.54292	23.39656	24.00228	23.25553	25.19086	22.81593	23.11088	26.48633	22.91452	22.51509	24.00351	22.39758	23.58989	28.37432	42.16241	38.1263	28.50936	34.002	29.23214	26.96071	2.555623	18.58412	20.74448	15.7038	18.10723	21.72119	21.26314	30.89207	24.25382	21.61759	19.36385	29.97948	20.77931	18.87508	20.98723	37.40879	42.03849	27.67725	28.08464	27.95838	19.71589	21.34397	22.92413	39.52463	25.46355	26.90832	25.20845	25.26347	27.12563	25.99469
14988	Chr3	7066080	7067205	34.47489	41.03177	56.9762	35.10289	25.6842	29.47073	38.53232	30.0323	32.65664	38.45113	28.45561	48.85145	23.61636	18.94455	19.78223	25.08256	24.63058	19.31121	23.48584	27.88494	27.62196	31.35731	30.5985	23.19674	29.62559	29.55613	36.19794	22.00793	23.19257	30.78825	31.51429	32.43643	23.53911	20.84322	21.86456	27.07725	27.69629	23.91986	22.68964	23.84344	24.98618	26.65638	30.53961	34.2126	22.47574	22.89573	24.47323	24.78818	22.55279	23.3618	25.51099	25.95276	23.68744	25.73825	23.70995	29.94117	27.46054	29.43876	28.24155	25.4094	24.93279	24.59335	45.58953	41.44407	43.06191	28.59373	32.85397	30.0646	41.78316	32.0506	37.4577	29.02302	27.91499	24.52859	26.1179	22.19223	25.25119	25.54789	23.05645	22.86463	23.0133	24.66007	25.51344	28.26784	27.12953	21.29048	20.15989	23.48462	23.6588	26.05572	24.10587	18.26734	22.92746	19.66751	20.74324	23.77539	19.79333	27.64058	27.41733	23.86623	23.56651	27.05992	25.62139	30.25186	25.99498	31.85499	23.91483	26.83958	27.58257	23.46265	27.67236	25.45188	27.00641	24.75693	24.99302	28.16041	23.03576	24.22201	21.51039	20.02607	17.73676	33.79883	46.19924	47.23109	56.47047	22.06513	36.24786	26.13115	28.11185	23.74638	35.80096	42.47165	40.23828	48.51065	28.06156	33.79468	24.56881	23.14714	24.20481	16.38054	26.46888	44.5452	20.40747	36.74863	31.09696	28.81024	29.20802	30.53706	24.25054	25.61277	28.31805	51.60859	39.0441	27.1423	29.84318	27.38843	13.56282	20.11354
14989	Chr3	7070728	7071420	15.83572	15.56377	15.85935	12.88709	13.5449	9.479437	8.958151	7.873332	0	0	1.882278	0	11.59955	10.9679	9.565582	10.57985	6.610413	10.94548	13.16239	12.29052	11.02673	11.62687	13.39192	10.88288	10.06633	11.90375	12.90535	10.23176	11.41566	12.57321	11.71938	11.23102	2.24182	2.706911	2.082339	2.082865	2.088212	1.239371	1.950693	10.53949	11.42779	12.11654	10.81975	14.7552	9.364893	11.61378	12.33196	14.34501	13.09008	13.52939	10.47962	11.7055	12.18036	12.67705	14.91297	11.52665	12.21157	12.24518	13.55594	13.36081	10.92416	13.18042	16.65371	13.81469	13.56745	13.08957	14.55373	13.14299	12.63812	13.43788	13.02876	11.20774	10.67748	11.25521	11.79915	9.52697	12.53912	11.78627	13.59117	12.56561	8.251269	9.909414	11.1585	13.21783	8.716315	10.21715	8.951303	10.34024	11.55683	11.902	11.43877	1.057583	0.5282826	1.638959	0.5802304	3.184204	2.028005	0	1.348393	2.066341	1.612719	0.9050142	12.69142	17.06777	12.15713	16.24605	14.26158	12.95948	13.49324	11.89656	11.67083	10.59419	12.33066	12.34184	13.39381	12.19687	12.73029	10.97306	11.19004	2.108008	3.133495	15.0217	16.14731	20.10641	8.223855	10.48998	7.795239	0.4147802	7.666868	4.542785	2.007531	0	2.874163	0	10.99319	11.81777	12.59939	13.66395	13.10602	13.28987	9.647537	0	1.275467	12.98305	2.879348	10.03503	14.32316	15.74355	8.67499	3.557329	14.83326	17.11895	14.14641	14.50709	10.85207	11.64795	3.390704	7.057382
14990	Chr3	7074427	7075124	9.395354	3.638285	5.286451	8.078472	7.666925	7.977744	7.976436	7.629827	4.652694	5.149705	5.53611	8.820401	7.176702	8.255834	7.462156	7.786292	5.52377	8.771124	9.5922	8.259756	6.781439	7.692525	5.356766	8.472834	5.542853	7.780986	3.777177	7.770342	8.381115	6.286605	5.711965	5.105008	4.219896	4.511519	3.312812	3.313649	3.846707	4.027956	3.593382	7.861423	7.747652	8.526451	8.725602	7.782962	7.425023	7.244785	7.437319	9.525088	9.383855	6.3714	6.351284	9.029955	5.753538	9.494068	7.540265	7.731287	8.244361	8.974207	9.507989	8.231214	7.197094	8.938446	1.457199	2.578742	6.636253	4.892704	7.204818	6.242922	4.900494	7.34493	8.468697	8.949463	8.165135	6.132148	5.407943	7.789699	5.793936	6.123592	8.575381	9.901381	7.21986	9.455548	10.17051	10.53501	8.389453	6.50701	7.005368	6.309301	6.596118	6.219061	5.604231	4.999482	4.437574	4.780297	3.844026	4.670165	4.299371	0	4.869197	4.597608	6.138737	3.620057	8.922162	7.460762	9.131856	7.963748	9.265177	8.143936	7.423992	6.741381	6.679534	5.232494	5.446672	5.456779	5.602638	4.96245	7.820036	8.534601	8.233087	5.731146	6.562602	6.676311	0	0	4.934313	0.3617234	2.728334	2.488681	0	5.368746	6.35718	6.424284	7.185407	0.7240396	9.402071	5.183234	5.35474	10.70683	6.257829	3.090668	1.236864	4.53002	2.434983	7.041654	9.213915	12.46285	7.021159	5.15737	5.323289	0	8.090871	4.531486	3.39514	6.434597	7.234711	4.800846	11.01979	7.645497
14991	Chr3	7078814	7079396	9.622661	21.0212	16.44674	9.809574	9.711438	9.948716	11.9033	10.47072	4.74048	4.291421	6.754055	9.046565	8.345003	8.69455	8.263461	10.28266	7.606502	8.181468	8.387798	10.63857	11.57807	11.39198	10.7947	8.77409	10.00262	9.406863	11.64629	8.735602	7.080597	11.28365	10.14366	10.75979	8.505727	10.01557	8.61331	10.60368	11.86984	9.976936	9.342794	8.379759	10.45933	9.244468	12.3031	11.67444	8.227728	8.295555	9.471457	11.36125	7.964448	7.865926	9.526925	8.561735	7.895812	9.768463	10.89149	11.10494	10.47592	7.380657	10.82593	11.9293	8.03247	8.837446	19.35994	12.89371	15.18965	9.022909	10.23084	9.282239	15.99109	9.264627	11.94303	8.531264	8.095348	7.839834	8.787907	8.854478	10.55015	11.91796	9.222579	8.151739	8.766973	8.774749	8.136405	9.030006	10.89539	9.874673	9.807515	9.463952	11.77489	10.07917	9.519516	5.095626	6.762017	5.326617	4.859429	5.731567	5.353934	5.06744	5.693216	4.649266	4.109833	5.158581	9.685555	11.65105	10.47642	12.58272	10.13834	12.46376	9.69996	9.979888	12.62505	5.232494	5.219727	4.248231	5.208703	5.679913	11.21478	11.46075	11.71186	4.677142	4.434191	12.93535	19.28706	14.6056	7.675598	12.2986	17.53929	5.392143	5.111246	5.988217	10.03765	10.35023	6.610575	11.58463	11.28248	9.122492	8.662079	11.31864	12.27951	11.43547	15.58448	24.16011	11.71111	17.16403	13.82087	11.65358	8.706237	8.821818	10.84374	9.249054	10.11359	14.8532	9.053705	11.81626	14.01725	11.96276	14.41049	8.351235
14992	Chr3	7084390	7085537	21.59416	22.84034	22.61426	26.15886	22.87299	26.74891	26.01545	24.91869	17.1184	16.47906	21.70155	16.05765	20.61216	18.66536	16.87749	18.60389	18.69932	19.45863	23.27076	22.46654	21.33672	25.66132	17.6124	24.02519	21.08833	20.38154	21.404	19.83609	16.47323	32.4002	22.84786	25.36796	20.44012	19.48976	20.16083	20.92333	20.88212	19.14828	20.02027	24.79372	21.11235	22.16877	23.90815	29.5104	22.34196	21.67905	22.18482	18.1321	15.21919	16.36113	21.17095	20.06657	18.97443	19.20765	21.44787	25.58353	16.48872	20.80003	25.22912	23.38142	21.33424	23.73486	35.38913	38.86533	35.54082	19.6979	20.46168	28.58601	24.24455	19.53084	24.32036	23.41916	21.21539	23.36426	20.34124	17.37271	18.76544	21.4655	21.4789	18.13265	19.40337	18.75981	22.89817	22.37871	18.63112	19.29271	23.89609	24.71143	18.86163	21.65949	18.57841	16.72904	16.05979	19.66751	20.30806	16.77014	17.03524	11.51691	22.84777	20.3018	18.26014	25.88341	20.65934	25.03954	21.34501	23.09487	23.13869	20.1828	18.37031	21.21552	19.08438	23.44933	29.57845	20.28897	20.35333	18.41488	21.21715	20.2392	24.64128	21.2777	21.46148	36.71971	38.57412	25.60722	31.25065	15.91583	33.90929	23.64247	26.4081	27.25671	13.38354	15.3469	14.0834	15.92887	30.23127	25.08685	17.95413	21.9235	23.37831	21.01654	18.80033	19.63009	17.62464	29.26688	24.7624	22.98345	20.78263	24.97253	21.88463	22.7669	22.75557	22.90918	18.67327	17.5489	23.51281	17.23582	13.56282	27.52379
14993	Chr3	7087008	7088303	29.70144	43.45729	44.05376	36.93016	38.33462	36.60377	32.64203	34.82123	28.17952	33.64474	31.11294	40.25721	25.20191	24.2889	24.59006	26.7468	25.85305	23.21768	29.85196	28.41356	29.22083	35.99632	34.41316	25.34319	31.28208	26.01404	52.25094	28.33038	24.85434	46.26297	40.67313	39.42637	24.59408	25.26451	25.27202	25.75179	27.25666	23.36214	23.61365	29.71791	29.63477	26.74613	37.08381	43.29273	29.16495	26.54578	30.06711	24.09962	25.2339	23.99108	23.18219	27.29053	23.3814	27.7139	27.98276	31.48742	26.28277	30.86456	36.52574	29.82324	27.82448	30.90581	54.95724	55.62715	47.33861	28.59373	38.18553	35.07536	51.58415	31.96714	36.91483	30.36126	28.96181	29.1083	26.42517	23.14493	30.78569	30.35458	24.59355	21.63193	25.78521	24.66007	28.0706	30.16545	28.54593	20.49137	27.94363	26.7269	26.1119	28.20023	27.09991	32.11206	28.73857	29.56955	28.93899	31.52362	24.41718	48.37102	26.06893	22.00653	23.46246	27.78394	23.90376	35.46417	25.04258	27.39529	27.65001	28.32673	28.4496	24.78449	27.52555	28.48802	31.31836	27.83324	29.58893	26.96464	30.18898	29.18021	29.16368	31.35662	30.1525	44.64783	61.00094	34.90169	47.69836	41.59819	55.34619	38.15978	21.29686	24.98532	28.10543	33.54904	25.29263	28.23754	37.17434	38.35593	28.03364	31.10078	39.08191	32.14294	40.8165	25.67012	22.14675	39.1692	47.79718	31.23806	26.11871	33.52291	25.03918	22.7669	33.03772	39.52463	22.63426	32.75795	37.53007	29.5134	29.66866	27.64141
14994	Chr3	7089805	7090339	9.774199	17.58504	11.45398	12.11771	12.90599	12.9521	13.49858	12.49993	13.43136	11.67266	11.29367	11.30821	10.93195	9.452332	8.86444	9.272225	11.63614	11.27716	10.66756	13.74423	13.23208	12.86002	12.01214	11.07117	12.8059	11.84568	15.42347	9.218232	8.525617	11.84783	12.90116	12.4091	10.4838	6.857509	10.50635	11.55043	12.41937	11.15434	11.75549	12.00811	11.91201	11.48827	13.52468	14.59305	10.9703	11.50317	10.36139	11.59077	10.40898	12.19219	13.54941	12.24061	10.22171	12.2929	14.3265	10.26153	10.59989	10.81937	11.39076	12.58541	12.33787	10.85743	17.07005	16.39343	22.26832	13.47082	10.23084	14.37515	13.15396	13.02056	10.20587	11.62594	13.18983	13.66149	12.6595	9.358847	13.57684	11.91796	12.25632	11.01479	9.991771	10.81715	11.44908	12.75979	14.81774	10.44546	8.795628	12.0052	11.39329	13.51037	10.74784	12.88328	13.20706	13.17996	11.45955	12.63067	11.19459	22.11247	10.56241	10.69331	9.988454	9.412148	11.64175	14.92152	13.16556	14.49402	13.2429	12.18049	12.46364	12.09483	11.96444	11.17557	12.10371	12.81794	10.94265	11.77835	11.2754	10.89178	9.798533	12.18692	11.41065	18.77713	11.66194	15.36433	12.60991	13.38377	13.64167	14.51731	19.59311	9.705041	9.368476	11.42095	11.49665	20.27311	13.45219	14.0984	12.12691	11.62455	10.39036	9.58107	13.11076	12.08005	9.392076	13.64321	11.51739	11.00616	12.07639	18.18652	16.36419	7.114657	13.8219	16.3637	8.487849	12.28423	11.98249	11.64795	12.71514	13.05616
14995	Chr3	7092506	7092974	10.91073	11.52123	12.04136	10.19426	10.86148	9.104014	8.344579	7.386322	8.603094	9.097812	8.304166	11.08204	10.014	8.535017	8.614032	7.905167	6.519859	8.660563	9.119042	8.854458	9.81379	9.39545	8.684454	8.096263	7.836447	8.071321	16.9973	8.735602	8.236613	7.173178	6.893751	8.482167	6.461715	8.210964	10.12774	10.98238	10.88068	7.6841	8.059443	9.934766	10.55618	7.987939	12.73938	11.67444	9.966922	8.406162	9.21719	10.55793	8.753008	7.393971	7.515686	7.89285	8.507891	9.987979	8.629415	10.4021	8.616287	9.309692	8.943158	8.827678	8.610808	9.796941	12.07394	10.86756	10.76548	10.42082	9.222166	9.364383	10.05891	9.097697	11.72589	10.95682	9.281735	9.469899	7.681737	10.64779	7.26404	9.218311	8.97988	9.424206	10.95872	10.51457	10.75168	8.702832	8.389453	9.532199	11.36426	12.44334	9.103733	11.25865	10.21045	10.67197	14.89757	9.492304	11.24196	11.46313	9.977786	7.831498	10.63732	8.575313	10.50869	9.321646	9.208434	10.73123	8.179454	13.21982	10.4779	9.631089	9.158063	7.997129	10.20281	9.689804	8.018711	10.40084	10.15478	9.865112	9.517408	8.372038	9.218738	10.34241	10.2282	16.69078	16.59584	14.79528	15.89945	14.46894	12.08262	12.85819	4.259371	8.67259	14.3873	11.77785	9.197321	6.516356	10.4146	9.329821	12.2844	7.239853	10.03614	11.43547	6.184319	10.57005	6.609239	11.00258	15.54848	11.00616	10.53174	9.228978	8.872149	12.80638	10.28215	17.11895	13.0147	12.05025	11.30424	9.601691	11.86746	11.17419
14996	Chr3	7093088	7095274	26.51914	42.44665	45.52222	34.42968	41.52918	37.54233	40.37304	38.31147	31.69099	27.46509	26.57333	35.73393	28.62336	28.87548	30.59985	27.87611	28.8866	29.18794	24.90531	26.62945	29.1657	23.37118	25.56638	26.35993	25.93036	20.84607	35.88318	35.90767	24.20408	24.01806	31.41581	24.81819	30.00082	25.26451	26.40784	31.527	27.14676	27.94781	27.36104	32.39598	34.28336	28.27192	31.67394	35.83406	28.89739	26.76699	30.95704	31.67379	22.15852	26.82281	25.19343	25.75209	24.54435	30.51273	31.33399	34.72051	26.34476	26.67101	27.77086	30.12147	28.98115	29.28982	28.51948	41.81246	33.62368	27.00519	34.00674	28.7503	34.30346	27.79388	29.96616	30.77946	28.68266	30.81598	27.96152	30.26214	30.0074	31.60564	27.54639	27.9545	30.36209	27.30762	29.58164	32.39024	34.97421	31.79302	33.85928	30.49496	24.53102	23.69677	28.40501	35.76552	36.66281	32.23286	30.89727	33.00958	30.82568	29.02261	29.06536	24.79609	27.26016	31.04199	25.2397	28.92323	28.85218	28.82877	30.85159	29.67225	28.72055	29.47702	29.801	30.23219	32.22614	28.30933	24.73039	31.38899	40.25197	38.36507	40.7016	30.17086	33.10862	48.82053	22.87535	27.69373	28.50936	45.21543	61.58239	25.71637	4.259371	33.24493	49.1845	48.89594	40.81311	47.78661	36.59575	21.35492	32.9159	31.20275	30.93493	34.30641	37.35328	46.81021	32.81429	40.70956	24.7624	29.2958	27.2421	23.75105	27.7994	48.37967	28.82373	50.85334	50.36124	34.51284	36.96485	35.80959	16.95352	33.16969
14997	Chr3	7095951	7096547	6.591902	7.680823	4.699068	11.34833	12.1393	12.01354	9.449009	9.659036	9.568747	11.50101	12.29017	17.86697	9.179503	8.734433	8.664114	9.747724	10.50422	9.102805	6.62421	7.532897	6.34037	8.338462	7.872823	7.380779	7.454182	6.561578	7.869118	7.480764	6.57484	8.220945	7.484644	6.911395	6.923266	4.87244	5.300499	6.816649	6.374542	7.25032	8.418781	8.725316	8.425571	7.898187	8.55109	9.404413	8.495296	9.346325	6.865217	7.803687	8.674152	8.809837	9.526925	9.029955	8.507891	12.34778	11.56174	9.418113	6.880632	6.625817	6.495557	5.845355	7.132834	7.625454	7.494169	7.183639	8.110976	8.451035	7.348914	8.542946	9.027226	7.51186	6.731528	8.698543	6.629811	7.141235	7.74319	8.574273	9.253003	8.69155	7.645033	6.759979	9.089288	8.093949	8.136405	6.412613	8.171545	9.760515	9.729677	11.30416	7.849925	8.04189	7.600258	9.998964	10.35434	12.15561	7.25288	9.128051	8.679862	7.831498	9.064198	9.660142	8.219665	12.30819	7.347663	6.643144	7.619217	11.14925	8.34351	10.76416	8.724545	8.724141	8.294367	8.527027	8.775193	8.716198	7.047068	8.848706	11.15416	12.35485	12.11771	9.156659	10.52381	12.10081	4.933899	7.397641	12.06165	9.043085	7.015715	11.61385	1.703749	7.227158	7.360945	13.56238	15.8079	10.13655	11.42713	11.81777	11.33945	7.137884	8.501202	14.21707	8.410673	6.040027	7.652803	13.86326	0	5.503079	8.84666	7.464615	5.520448	4.98026	5.731034	10.06997	1.69757	11.58227	12.77379	11.72666	1.695352	9.409842
14998	Chr3	7103616	7103807	0	0	0	0.7693783	0.6389104	0.4692791	0.7362864	0.9740205	0.4389334	0.5149705	0.4428888	0	1.0014	1.036965	1.25204	0.6538108	0.8149824	1.06875	0	0	0	0	0	0	0	0	0	0	0.07225099	0	0.09848216	0.07853858	0	0	0	0	0	0	0	0	0	0	0	0	0	0	0	0	0	0.07865926	0	0.06688856	0	0.274395	0.5026844	0	0.06198768	0.0838711	0	0	0	0	0	0	0	0	0.1440964	0	0	0	0	0	0.06978748	0	0	0	0	0.06584508	0	0.03976458	0	0	0.05811718	0.06543483	0	0.2853952	0.7005368	0.8762918	0	0	0	0.2884316	0.6339391	0.4780297	0.4351728	0.849121	0.2433606	0.4606764	0.07491073	0	0	0.09050142	0	0	0	0.159275	0	0	0	0	0	0	0	0	0	0	0	0	0	0.5928772	0.5912254	0	0.4485363	0	0.548257	0	0.3897619	0	0	0.825961	0	0.7138093	0.2874163	0	1.012531	0.2073294	0	0	0	0	0	0	0	0	0	0	0	0	0	0	0	0	0	0.2339854	0.4521695	1.259238	0	0.5881151
14999	Chr3	7104315	7104661	0.6819209	2.223396	0	1.057895	0.8944746	1.501693	2.822431	1.461031	1.755733	4.978048	2.878777	0	3.922151	2.831711	2.554161	1.842558	2.037456	1.953233	0	0	0	0.05872156	0.08116312	0.1129711	0.2548438	0.6968047	0	0.144789	0	1.208963	1.37875	1.09954	0.1978076	0	0	0	0	0.3098427	0.05133403	0	0	0	0	0	0	0	0	0	0.3942796	0.6292741	2.222949	2.407988	1.040533	0.9329431	0.5026844	0.4217066	1.239754	2.26452	0.188277	2.385859	2.69891	1.868489	2.914399	3.13133	2.507029	0.1906248	0.1440964	0.08214371	0	0.1669302	0.6514382	0.4181992	0.2791499	0	1.044716	2.017476	1.643057	3.292254	2.467444	2.226817	1.031409	0.983377	1.162344	0.2617393	0.8716315	0.7991065	1.011886	1.139179	0.1635401	0.1072252	0.6141623	1.24987	0.6339391	1.024349	1.015403	0.9552611	0.7300819	0.4606764	0	0.1549755	0	0.2715043	0	0.1022022	0.1120473	0.4778249	0	0.424901	0.2709486	0	0.2936059	0	0.1512964	0.1464907	0.2188531	0.05978856	0.7274452	0.8128192	1.15959	1.449255	1.773676	0	0	0	2.741285	1.08517	0.7795239	3.733022	0	0	1.338354	0.3569047	0	0	2.025061	2.695282	1.732416	0	0	0	0	0	0	0	0	0	0	0	0	0	0	0	0	1.286919	1.243466	1.180536	2.543028	1.411476
15000	Chr3	7115526	7116420	17.50264	15.36165	18.79627	11.92536	13.92825	16.70633	15.83016	14.85381	13.34357	17.33734	17.38339	12.43903	12.1837	13.56031	12.5204	13.73003	14.76024	11.35087	12.6032	15.79265	14.38988	14.73911	15.01518	13.89545	9.684065	16.31684	28.01406	17.13336	15.10046	16.2807	16.74197	18.9278	11.67065	14.16617	12.49403	15.81084	16.26607	13.1993	13.03884	12.78561	13.65524	13.73207	18.93456	12.16088	14.58248	14.82139	14.3661	13.65645	14.58835	17.93431	17.25432	16.18703	13.03727	14.15878	13.57248	16.86826	14.81505	12.91615	17.03907	15.98526	14.00863	16.3619	12.69845	14.55147	15.33712	14.23332	13.11277	14.21086	15.99109	12.60323	9.337281	12.3787	13.74813	15.99016	15.48638	14.12233	13.05798	11.72042	14.35972	14.63337	15.27774	15.28017	17.95821	15.37718	13.9461	11.81536	11.51994	13.67015	11.28427	12.97425	12.05294	19.03649	10.77696	17.07249	14.14312	15.17804	13.70932	25.3372	12.80973	11.77814	10.66476	11.13167	15.7927	18.70301	14.73422	13.85692	17.31764	18.90809	13.98095	12.95403	15.92812	17.57084	15.28094	15.3449	17.55201	17.33868	17.15558	14.46818	17.10395	22.52933	17.97325	27.12251	16.59584	15.36433	13.70642	20.61823	11.3031	19.07989	20.44498	20.02955	23.75578	23.91261	19.83172	7.240396	13.88613	9.329821	15.59174	14.07183	17.59277	14.8352	22.51092	12.83506	11.82706	18.26429	13.82087	12.301	15.02528	11.94338	18.33577	31.30449	20.05862	14.60146	12.44884	17.89988	13.339	12.67108	10.17211	12.58566
15001	Chr3	7130327	7130788	2.803452	2.223396	0.5873835	2.788996	4.472373	3.284953	3.436003	5.357113	2.89696	3.433136	2.546611	0	6.342202	5.224707	3.655956	4.576675	4.572957	4.311855	1.892631	4.757619	3.087484	2.759913	1.785589	4.44353	4.905744	3.367889	0	3.86104	6.285836	2.176133	1.969643	1.727849	3.890216	3.699445	2.934205	5.49119	5.055672	3.904018	4.466061	4.146685	4.745437	4.756862	5.584385	4.702206	6.354749	6.028103	3.941143	5.049444	4.810211	4.011622	6.457138	4.347756	6.059577	3.29274	5.278186	4.638772	3.657273	3.774199	1.412078	3.280556	3.855586	4.039976	6.869655	4.789093	5.014058	2.795831	4.611083	3.367892	2.063366	4.256721	3.474337	3.429233	4.954911	6.908369	4.670496	5.267854	6.831656	5.926057	5.096689	4.016223	4.641339	4.463019	3.254562	3.337176	3.813388	4.10969	6.226994	4.206201	3.652396	4.717909	3.761744	5.672489	2.641413	3.482788	3.336325	4.776305	6.976338	0	4.494644	6.922241	4.265902	5.882592	5.391467	6.745346	4.033703	6.530274	4.36579	4.178193	6.665335	5.287358	4.917899	4.134316	3.101577	4.760949	4.727226	5.919067	4.425292	5.039479	5.392092	4.743018	5.084539	3.755425	2.691218	3.983345	0	2.17034	5.066905	2.903461	9.370617	6.401197	0	0.7138093	2.586747	0	5.351948	4.975905	5.512232	2.549244	2.715662	2.163467	0	0	5.21782	2.860672	5.182827	6.312355	5.75735	4.071608	5.520448	6.403192	5.562474	0	10.18542	5.26467	5.539076	4.171227	0	5.881151
15002	Chr3	7139409	7140048	2.045763	0	0	4.327753	0.1277821	6.382195	4.417718	4.707766	1.931307	0.5149705	2.325166	0	5.758052	5.942605	6.761014	5.705985	4.618234	5.970261	4.64555	4.493307	4.68636	3.405851	5.275603	5.535585	4.778322	3.077554	5.98053	4.874563	4.33506	3.385095	3.446876	2.74885	4.615511	5.594283	6.152364	5.680541	6.044825	5.515201	5.184737	3.023624	2.905369	2.064299	2.617681	3.567191	2.675684	3.650044	3.686876	3.901843	7.333601	6.607378	9.526925	6.086859	6.855279	4.719594	9.132099	3.65479	2.603482	2.096777	1.412078	2.982324	2.891689	3.080481	0	0	1.91714	5.52812	3.890601	3.203605	0.2579207	4.924442	7.274393	6.105708	5.722574	3.337751	2.949787	3.978911	4.66974	3.226409	3.033743	3.419754	2.771911	2.118043	2.847742	2.224784	2.505941	5.251271	6.071319	7.185593	6.596118	4.825134	4.836528	2.211309	6.022421	5.736357	5.294602	6.792968	5.678415	5.06744	3.296072	4.287657	6.606946	5.339584	5.534603	4.394695	6.162602	6.689549	5.093422	4.673911	6.231818	6.807473	9.688995	2.777744	2.042502	2.526965	2.407384	2.331754	3.576606	3.088713	3.826646	3.952515	6.858215	0	0	0	2.741285	1.808617	0	0	0	1.238941	4.34965	0	0.2874163	7.240396	5.351948	0	3.622324	1.835456	4.959034	0	0	11.32505	4.522111	5.061189	0	5.988645	5.336081	5.02165	4.731813	7.826123	1.348479	0	7.921992	4.913692	6.782542	6.217489	17.8012	4.469675
15003	Chr3	7141138	7142390	2.576145	1.617015	0	7.9823	5.49463	8.447023	4.785862	8.279174	7.813014	5.836332	7.418388	0	5.758052	9.970814	8.664114	6.954169	11.13809	10.20841	12.13005	12.35659	9.097052	8.338462	9.901901	9.41426	10.19375	5.574438	11.96106	9.314758	7.008346	5.883618	3.249911	4.398161	11.14316	9.925341	10.88495	11.73979	11.54012	6.81654	7.340767	7.947813	7.457115	5.026119	6.980482	6.485802	9.699354	11.33726	9.026489	15.83689	14.35178	13.92269	9.84449	7.491518	7.95702	8.341609	8.713196	8.996407	7.562496	5.619363	7.625219	7.038284	6.618756	8.483949	0	0	3.391863	10.42082	13.83325	10.59654	7.995543	10.60007	5.211506	6.356628	4.885124	7.995079	5.776666	9.022601	6.312796	6.650353	8.89898	7.833622	6.123988	5.975906	4.591257	6.739787	5.992467	9.760515	9.029141	10.34024	8.940193	6.969638	7.90734	11.24883	12.57313	12.97509	13.63541	12.31225	12.00579	4.146087	7.640895	9.246874	9.676315	8.597635	15.17245	15.02373	13.22158	13.3791	13.77649	10.97661	8.724545	8.393681	12.25805	4.974099	5.749264	6.189233	5.996574	6.815896	6.850109	6.014862	7.769251	12.64805	13.59818	0	0	0	0	8.319638	4.287381	7.051264	23.0006	12.5959	10.37224	11.42095	8.622489	0	1.012531	0	5.197247	11.21667	10.39036	0	4.205337	7.550034	10.31969	7.261706	7.486306	15.69996	16.71036	6.243132	8.280672	6.403192	6.573833	2.265743	10.18542	4.094744	4.29561	7.004512	3.390704	9.174596
15004	Chr3	7151056	7151550	1.136535	0	1.174767	6.155027	3.194552	3.848088	2.331574	2.922061	4.125974	3.089823	2.546611	0.2261641	3.171101	4.107975	4.958077	2.852992	3.486314	3.206251	3.871292	3.171746	1.874544	2.113976	1.379773	4.330559	3.058126	2.729152	0	3.37841	2.817789	0.8865725	1.181786	0.6283087	3.098986	4.421288	3.028856	3.787027	3.956612	3.84205	4.774065	4.578631	3.680135	3.949093	2.617681	3.405046	4.414878	4.368992	4.068277	5.967525	4.6525	4.168941	5.081027	3.879536	5.202667	2.963466	4.356598	4.498203	3.657273	2.096777	2.447601	2.863031	3.727066	3.534979	0	0	0.8848338	2.287498	0.5763854	2.21788	0.2579207	2.837814	1.194303	2.007356	2.931074	3.260129	2.581063	3.138296	4.064403	2.765493	4.48994	4.095752	4.705802	3.782219	3.777617	5.234786	4.902927	5.194192	2.957822	2.365988	4.19753	2.89508	4.452677	1.73059	3.064039	6.077806	4.351728	4.245605	3.001448	0.9213527	2.247322	4.081023	5.358389	4.344068	3.482983	3.372673	3.52949	3.344774	3.153071	1.55797	3.413952	3.568967	3.96368	3.552928	2.95028	3.296041	4.026896	3.587313	5.092116	2.926149	3.884625	3.491388	3.665598	0	0	0	0	2.893787	0	0	0	3.716824	0	1.070714	0	0	1.59112	2.695282	3.937309	4.28273	2.479517	0	0	1.510007	5.21782	4.180982	4.606958	6.312355	4.774388	1.492923	1.182953	4.98026	0	1.510495	3.39514	0.9359414	2.37389	4.013822	5.086056	5.410659
15005	Chr3	7156455	7156910	4.243063	3.436158	2.936917	5.097131	7.155797	7.883888	4.908576	5.113608	3.862614	4.463077	5.425388	4.749446	3.338001	5.703306	4.056608	6.181484	6.293475	6.080821	6.538181	4.295073	5.7339	5.108776	3.084199	6.702953	5.925119	5.806706	7.869118	5.501981	4.768565	4.352265	3.939286	3.534236	6.527651	6.677048	8.140051	8.142109	9.891531	6.196855	6.160084	6.997531	7.166578	5.654384	8.725602	12.48517	6.020289	6.747051	5.21248	7.574166	6.623898	8.4952	6.562993	6.755744	5.263875	4.664715	5.864651	4.779341	4.339137	5.200008	4.801064	5.666415	4.305404	5.049969	5.620626	9.946577	7.963504	6.036453	4.322891	7.228647	6.190098	7.428395	5.428652	4.265632	5.722574	6.287392	5.715212	4.539321	9.166526	6.123592	6.310186	5.288689	5.285969	6.278484	4.242554	4.907612	9.478993	5.764982	6.382668	5.871155	5.996471	6.111836	6.909326	7.787654	6.867674	7.443606	6.890236	7.217528	6.246256	11.51691	5.243751	5.785754	6.450877	5.158581	8.158768	8.176177	6.666815	10.67142	7.470352	6.515148	8.507786	6.675289	8.367768	6.524468	6.203154	6.482215	6.828215	6.63653	7.03197	4.064096	5.62401	8.497907	8.513646	9.597197	4.036827	3.983345	2.741285	5.425851	6.236191	4.147802	15.33374	5.988217	2.007531	1.070714	5.46091	15.92887	3.037592	3.939258	6.929663	8.87137	5.78554	6.181335	7.17381	12.83506	6.145433	14.96352	1.151739	7.769052	8.004121	6.243132	9.857943	4.268794	6.573833	7.048978	13.0147	8.072495	7.008627	5.509167	10.17211	7.76312
15006	Chr3	7157277	7158168	11.9715	13.74463	21.1458	16.63781	14.18381	18.4896	15.83016	14.20447	15.8016	17.85231	13.72955	20.8071	13.6858	13.91926	12.62056	13.78946	17.25046	15.25733	14.32378	14.53717	17.42223	17.79263	16.15146	14.49796	16.94711	15.21357	30.53218	14.4789	10.9099	16.92548	17.33286	17.35703	14.83557	14.34663	17.69988	18.17773	16.04626	14.87245	14.7842	12.52644	12.10571	11.57802	10.64523	18.80883	10.36827	11.66908	12.77693	21.23062	14.98263	17.14772	16.40748	12.37438	12.97606	16.07955	18.18042	23.19386	10.16598	11.99357	14.12078	9.960961	11.37398	11.05943	16.23737	15.28826	20.94107	13.40728	15.7065	16.59303	18.57029	16.85995	15.96024	17.31345	16.33027	14.67058	14.9333	13.674	15.91171	15.27606	13.75297	11.37267	12.89261	15.28017	11.27473	12.23631	12.3118	16.38168	17.04639	18.9279	16.19047	14.79708	16.81269	16.53675	17.43333	18.23342	15.66622	16.02716	17.03524	18.88773	11.08679	10.38336	11.4451	12.21769	15.50643	20.33824	14.51013	14.33475	15.52281	15.5797	15.11893	15.20115	19.37799	10.33579	12.93584	11.82913	10.50495	11.12067	17.33744	13.65536	12.58155	13.63618	12.94784	18.35986	8.970726	17.64053	21.93028	19.17134	16.75976	13.68775	29.8156	13.62836	20.07531	18.55904	15.23306	28.23754	17.50232	17.83032	19.68654	14.37774	18.53734	13.28987	11.87389	19.63009	14.95775	16.72393	24.7624	22.01232	17.41247	17.23647	16.16703	6.403192	13.65334	21.90218	27.72697	20.12274	19.66937	17.39323	25.43028	17.99632
15007	Chr3	7159965	7161109	18.5634	12.32974	16.44674	17.88805	20.44513	21.21141	21.10688	19.96742	15.71381	18.71059	22.36589	10.62971	15.43825	16.39202	14.92431	15.7509	17.74851	15.47845	17.76493	19.49302	16.15416	17.02925	15.25867	17.35989	14.90836	16.49104	24.86641	20.31872	13.87219	23.93746	23.93116	18.69218	14.96744	15.1587	17.88918	16.94695	19.01372	16.5456	18.53159	12.61283	12.00886	10.94976	13.43743	15.89021	12.24125	11.50317	12.58623	18.82066	20.10826	16.12515	15.24308	14.91615	16.4037	19.64668	18.09664	24.17784	15.31096	15.6839	17.79218	18.49041	15.74364	17.72539	28.10313	26.7084	24.92282	14.10624	14.84192	19.30377	19.08614	15.19065	20.9546	13.80057	15.14388	15.67967	14.74893	14.90691	15.99818	14.55176	16.09906	14.11643	19.14552	18.9111	19.23679	19.89219	19.61171	15.69673	17.20207	18.66502	18.04393	15.22598	19.19257	20.95937	17.11636	23.56004	18.34979	16.98242	15.00724	0	12.36027	10.12507	10.45666	12.12719	18.1306	19.11181	20.89682	16.08677	18.43334	21.24505	16.04016	17.51437	19.08438	22.35115	15.81048	17.35915	16.6766	17.69741	19.15606	14.79331	16.87203	22.19996	22.34832	28.79159	14.35316	20.86514	13.70642	24.59719	26.11405	26.54593	20.44498	30.35407	13.04895	25.69713	19.54431	9.412514	22.13103	16.58635	9.134556	22.53532	28.21927	9.890136	18.55296	15.85507	16.11727	12.10284	20.15544	22.33603	14.60401	13.57203	18.33577	17.78664	23.93549	29.20291	22.06841	23.04756	20.57371	18.96728	25.43028	17.64345
15008	Chr3	7161978	7162520	2.27307	1.617015	0	7.309094	6.900232	7.039186	5.154005	6.736975	4.21376	1.373255	5.425388	2.035477	2.670401	3.908559	4.056608	4.992737	4.799341	6.191381	6.280095	5.4184	4.245291	4.404117	1.866752	5.271985	2.612149	5.400236	5.351	7.287712	6.358087	9.6717	5.121072	6.67578	3.824281	4.87244	3.78607	6.15392	6.594354	4.833547	4.722731	4.492242	4.4549	5.205623	4.450057	3.729336	8.495296	9.014503	7.500885	5.623245	7.254745	5.506148	4.445899	5.886193	4.713004	5.378143	7.288923	9.418113	4.463113	3.522586	3.577263	3.638435	5.33356	6.867958	0.6245141	0.7367835	4.129224	4.32083	3.314216	4.107186	1.805445	1.669302	0	3.178314	3.070649	6.365014	4.363226	5.6041	1.729533	3.226409	5.339388	5.20916	5.285969	6.807995	6.683475	6.739787	6.537236	5.479587	4.903757	4.030942	6.214524	5.146809	5.988082	7.018503	5.599795	8.672825	5.947361	3.821044	2.676967	0	3.820447	6.044046	5.098273	5.068079	4.484937	3.066066	5.434295	3.185499	4.462808	4.24901	4.714506	3.701151	7.707155	6.201474	5.597968	3.95525	7.134609	4.185199	5.758941	4.551787	6.087846	6.587524	9.636974	1.251808	2.242681	0	2.193028	0.3617234	7.795239	7.466044	14.48186	8.67259	4.015061	5.710474	1.724498	2.172119	7.087715	10.78113	2.204893	6.730005	10.86265	0.6181335	0.7421182	0	2.898789	7.481758	0.5758697	4.693802	4.493542	3.800168	4.140336	12.09492	7.248072	7.552477	0.5658566	2.339854	1.808678	3.541607	0	5.410659
15009	Chr3	7167579	7168520	8.107281	7.478696	5.286451	6.443544	6.389104	8.353167	5.890291	9.740205	7.461867	5.321362	8.193443	9.951221	9.346403	9.811281	9.715827	9.688287	9.010083	7.960348	9.5922	8.986614	7.387909	9.571615	6.24956	8.661119	7.645315	7.142248	2.518118	6.805082	8.308864	5.641825	7.681608	4.947931	6.527651	8.662116	11.35821	11.07706	9.781625	10.10087	10.31814	11.48977	6.972887	9.423973	9.336395	8.755832	9.164217	11.83499	8.708655	11.01697	9.620423	7.865926	9.84449	9.431286	10.65017	8.616004	8.378073	9.699251	8.988213	6.374203	7.907635	8.648739	10.79564	9.241444	6.453312	3.315526	7.226142	8.323951	7.925299	6.653641	3.35297	8.429976	6.622955	7.276666	5.652786	10.8671	8.726453	10.92799	12.62559	8.29648	10.71923	12.0089	9.476066	12.48132	9.821803	10.27327	8.825269	6.792405	8.017254	10.16499	10.24851	9.328592	8.214421	8.076086	8.875147	10.03862	8.703456	7.854369	9.491064	13.82029	11.46134	11.77814	11.96534	10.95067	11.59404	10.42463	10.53245	11.4678	11.15702	8.922921	9.59158	9.38506	13.28567	9.560606	6.808339	10.80369	9.366911	9.267226	8.304999	8.453319	11.0161	7.378027	10.64206	7.093581	10.76487	7.966691	7.127341	10.12826	15.20072	9.539945	16.18561	15.69326	12.71436	2.141428	7.185407	5.068277	6.653773	6.219881	10.39449	10.09501	8.737346	9.272003	0	8.305037	11.36325	12.10284	9.213915	10.03503	11.37428	5.15737	14.78691	11.38345	13.31623	2.517492	22.06841	11.34829	11.07815	9.365584	26.27796	13.05616
15010	Chr3	7173519	7174724	12.35034	4.042539	4.992759	10.96364	4.727937	9.667149	9.080866	11.60708	10.00768	4.634734	10.07572	6.106431	11.43265	12.84241	12.57048	8.321228	10.82116	12.01423	15.35612	9.845629	11.52293	14.38678	7.953986	10.65694	9.747776	9.522997	9.128177	12.78969	11.63241	9.99409	9.946698	6.911395	11.27503	13.0834	11.83147	15.33746	7.693413	13.13733	13.29551	9.41643	11.91201	7.090418	10.907	12.80946	9.298001	12.11151	10.67923	11.70553	12.85352	10.619	11.85573	11.97305	13.71056	10.20749	10.47259	9.980389	9.236164	12.07744	11.67317	8.529446	14.45845	12.77642	3.538913	5.525876	10.76548	10.73853	8.501685	12.97871	1.547524	10.85046	11.61731	9.702222	12.77111	14.0496	12.72096	11.65653	10.63663	12.31303	13.71252	15.07078	11.02318	11.04408	11.79779	12.9561	9.370039	8.904329	10.04103	11.04128	11.99294	9.757493	9.980137	9.998964	11.83353	10.1752	9.428744	13.58594	12.41139	13.35961	9.064198	14.05112	12.3295	13.48471	11.06921	13.7973	13.05351	11.4678	12.51527	9.985173	10.94632	12.49138	12.25805	11.56317	10.13686	12.5982	14.70693	11.59898	9.578028	8.778447	11.5959	14.16318	15.19449	7.51085	0	8.346057	17.54422	2.893787	3.897619	7.051264	30.66747	11.97643	12.04518	2.141428	0.8622489	4.344237	6.653773	3.31727	5.984709	9.993037	8.737346	0	0	9.060041	6.957093	8.141913	0	9.22575	12.49766	10.0433	20.30736	2.134397	16.51886	2.517492	9.053705	10.17836	11.07815	10.78223	0	12.11517
15011	Chr3	7194254	7196688	27.73145	44.06367	36.12408	40.10385	50.72949	51.71455	41.96833	51.46075	33.44672	46.519	29.45211	33.24613	31.46066	32.42509	27.79528	36.49453	35.9045	31.80454	31.57253	43.47935	39.47569	34.82189	30.67966	34.68213	38.22657	35.42091	76.17306	43.24364	34.89723	45.77938	46.87751	51.44277	36.92409	42.7692	36.53558	42.32003	50.11709	33.64892	30.08174	38.09767	39.70672	39.67044	51.04477	61.45297	33.8474	36.44514	37.82226	43.1498	34.14462	33.27287	43.29458	41.93912	34.70485	43.46417	40.38231	54.25958	33.7213	38.41296	45.65718	39.30703	36.69232	36.61228	47.46307	52.49583	39.67005	25.67081	26.22554	30.88604	41.52524	24.45528	39.30344	36.88517	34.75417	38.57819	35.88907	35.86624	43.58424	38.98029	33.61387	30.93684	40.41832	42.05828	38.82227	38.47568	36.06375	34.87529	38.45169	38.20632	32.599	37.20714	40.38117	44.41847	41.20604	44.52505	44.67774	34.9201	37.88314	49.29237	25.69438	30.22023	33.13878	37.28658	29.86777	28.71882	33.05396	38.86309	34.34422	35.12515	39.39593	33.37645	38.38897	40.95557	39.26142	33.65624	33.00304	38.38425	42.25244	39.25917	37.91858	38.60289	40.3807	63.00769	37.22851	25.22785	41.66753	59.68436	66.64929	37.33022	30.66747	43.56944	63.23721	64.24284	44.54953	40.54622	39.34405	31.72139	35.59327	43.23518	55.37589	46.66908	58.1326	58.13526	33.2781	54.13272	62.7698	44.18649	37.35257	35.96587	42.192	42.68794	45.17403	59.16107	49.79538	54.2846	51.43428	40.92524	40.68845	46.57872
15012	Chr3	7201950	7203536	16.3661	15.36165	25.25749	19.33063	17.37836	23.55781	21.47502	17.93821	16.24053	10.29941	13.951	17.18847	15.1879	18.62548	15.37505	15.09709	16.25437	16.06811	18.36713	17.64284	18.46977	18.90834	13.87889	16.8327	12.61477	16.08458	27.38453	16.21637	13.79994	14.99114	15.75715	10.68125	17.14333	14.2564	18.74105	17.42033	14.72739	16.60757	17.24823	17.01869	19.36913	15.70662	20.59242	19.94384	14.85005	14.76609	17.16304	21.23062	19.39856	17.69833	21.59436	17.39102	16.95457	18.38447	18.76688	17.57111	17.79046	13.83873	16.09768	14.79233	17.54292	16.6649	16.65371	6.999443	9.143282	19.57082	18.44433	18.15376	18.82821	15.85837	17.6974	17.31345	16.60942	21.73419	14.87184	18.38145	18.07362	14.15669	19.37551	18.88818	17.92072	19.66754	20.34101	21.00458	18.08635	18.66484	15.56748	20.4176	15.04569	12.97425	15.12375	21.2478	17.43333	17.89197	19.36519	20.3789	18.57653	21.19111	17.37929	16.27243	17.16766	17.01427	22.32926	21.25806	21.62513	21.0243	20.47071	18.55401	20.37533	17.18391	20.25881	16.98946	13.84362	18.31134	17.94595	19.43128	18.36799	17.63818	18.49546	19.76257	21.28412	24.20163	7.176581	18.77863	12.60991	23.1503	27.28334	17.42077	22.14873	19.20359	23.75578	21.05737	20.69397	22.44523	20.25061	11.81777	16.3792	22.02547	26.44818	18.85307	11.13177	12.08005	15.42156	25.9661	15.54848	25.73499	16.14867	16.15071	23.06759	29.17009	22.2499	7.300728	21.50255	18.36785	19.89546	17.15712	35.60239	19.52542
15013	Chr3	7208191	7210011	28.41337	35.17009	28.4881	34.04499	25.93976	30.03386	34.60546	33.52254	27.56501	31.58486	31.44511	29.40134	21.61356	26.60213	26.14259	26.09299	27.52829	24.17587	27.22808	24.05241	24.97554	28.83229	25.24173	28.28044	26.63118	27.69799	22.3483	25.53112	24.78209	30.86884	26.39322	27.25289	28.15462	24.81335	24.3255	27.36127	31.21328	27.08026	26.95037	27.55818	28.56947	26.92564	30.88863	29.67254	28.7636	28.64732	29.55857	33.73947	26.57445	23.83376	30.59202	28.16008	24.9728	31.44567	26.55849	33.03368	28.51433	25.74843	24.9467	22.60601	27.18188	24.64385	21.85799	26.52421	31.70654	25.48019	24.92867	32.52891	26.82376	28.54507	28.989	27.76843	29.03159	24.2181	23.7212	27.85238	26.98072	25.94296	28.19359	24.57451	28.10588	29.87953	29.23294	26.37023	28.43698	30.42312	27.63228	28.83	26.32996	25.73405	27.48376	21.15165	24.08969	23.90149	22.84657	34.81396	29.12215	51.13508	29.81447	31.04677	27.41623	32.58051	27.57759	31.37608	29.46844	25.64327	27.01939	26.48549	28.88312	27.36208	32.81046	26.16247	32.90697	25.81899	26.43745	28.33978	28.85533	25.92893	30.67115	25.29609	27.07812	44.23056	33.64022	33.19454	44.40882	35.44889	19.09833	36.91544	30.66747	28.08267	22.08284	21.77118	28.45421	37.65006	27.19368	35.86798	32.44342	33.14017	24.08674	38.94241	23.99516	36.99517	24.23388	33.22781	30.52109	32.85662	26.6804	26.05829	27.60224	15.65225	32.36348	38.26588	25.46355	26.67433	27.80842	27.07362	22.03958	35.05166
15014	Chr3	7213328	7214350	12.72919	22.63822	8.810752	14.32967	15.20607	12.9521	19.14345	13.63629	16.15275	21.80042	11.84728	19.90244	13.93615	13.16147	12.92105	16.52358	16.57131	14.04117	11.6999	17.70892	13.67315	12.56641	15.01518	14.04608	15.86403	12.71669	27.38453	16.40942	14.08894	10.47768	15.75715	12.95887	15.09931	12.99317	16.18545	23.85827	20.4425	13.01339	12.83351	15.80924	12.88047	16.42464	17.36395	26.10535	15.85343	14.32366	18.49795	19.50922	13.01123	15.81051	17.14847	12.10683	14.8123	15.421	18.01286	18.27395	16.1168	12.74841	13.08525	14.19586	13.30177	13.43292	21.02531	19.89315	15.48459	12.39061	14.55373	14.95016	17.79653	11.93551	14.11449	14.21877	16.12091	14.20485	14.62603	15.52336	21.18678	17.11972	12.05407	11.29314	13.98848	15.80968	12.49519	11.05849	16.01623	16.49584	16.26802	17.17532	14.71861	15.86933	14.81667	16.72904	15.95413	14.9555	16.10139	18.36224	17.19748	20.26976	11.8359	13.63785	12.84973	17.37627	14.9816	17.37438	14.56615	18.63517	13.67948	19.40381	16.04016	15.46552	17.39615	17.76464	15.20529	11.93899	11.38036	15.90376	17.57993	18.93869	18.84333	16.00768	14.30766	19.61166	21.08121	14.03655	21.38202	15.19238	18.70857	18.25033	21.29686	15.69326	18.40236	28.55237	21.55622	12.30867	19.38273	9.53715	21.41896	19.17032	17.59277	16.68961	17.81084	19.63009	14.72585	32.56765	31.09696	21.36489	21.34432	13.97919	21.49032	19.20957	14.15902	16.8672	26.0294	16.72995	22.04326	17.47193	25.43028	25.17133
15015	Chr3	7215037	7215789	6.137288	6.265935	0	3.943064	2.300077	7.696177	5.767577	6.736975	5.179414	4.634734	8.082721	0	7.427052	7.378402	7.562319	6.538108	8.05927	6.965304	7.140382	4.823697	6.34037	5.108776	3.652341	7.569065	8.346135	8.129388	5.351	6.853345	6.791593	6.12541	5.613483	4.947931	7.582625	5.864974	9.843783	8.236785	6.044825	8.675597	8.726785	7.08392	8.038189	6.282648	5.409873	1.783596	7.625699	10.00997	7.945853	7.688926	8.358728	8.416541	5.504446	6.555078	6.732863	8.176972	8.713196	8.152993	4.649076	3.438715	4.706925	6.859345	6.875795	6.514461	2.914399	4.236505	9.438227	4.574996	2.305542	7.475078	7.995543	5.675628	4.99436	7.276666	8.723435	5.899281	7.681737	9.414888	5.880413	6.386972	8.413581	7.356448	7.348786	7.337505	5.114312	5.365656	7.082006	7.705669	7.472392	7.886626	9.04922	7.076863	7.90734	6.153208	6.233734	5.668067	4.351728	7.642089	7.138578	3.685411	6.891787	9.660142	9.156083	7.602119	8.063344	4.292493	7.339099	5.574624	7.130791	5.311262	7.044663	8.261497	8.808177	7.170455	7.337877	6.592083	8.972975	8.011667	5.6377	8.372038	8.928841	7.905029	8.631891	2.086347	3.139754	3.224613	0	3.255511	6.236191	0	15.33374	4.749276	2.342119	0.7138093	5.173493	0	4.050123	3.524599	7.244648	3.466972	10.6265	0	6.926437	0	11.59516	4.621086	12.09326	6.47421	7.582852	6.514573	8.477831	9.96052	5.899594	9.062972	5.658566	5.732641	3.278229	4.564738	0	5.881151
15016	Chr3	7220378	7221228	7.349591	7.680823	3.817992	4.904787	6.900232	11.45041	9.817152	9.821373	8.778667	7.724557	9.52211	3.166298	6.759452	8.056418	6.260198	8.142916	9.327021	10.20841	9.979329	6.145258	8.490582	6.283207	5.113277	7.343122	7.071916	8.129388	8.183883	9.266495	9.681633	4.110473	5.318037	6.518702	6.461715	9.023038	7.193534	10.1303	10.55097	7.312289	8.572783	10.4531	9.297182	9.603477	9.947187	8.593687	7.625699	8.682681	6.547383	9.984128	9.383855	9.124474	7.409831	9.029955	6.732863	7.573303	7.959169	7.450149	8.864238	6.709688	4.895202	8.111921	7.261353	7.625454	0.4163427	5.710072	5.014058	6.862494	7.348914	7.557221	3.868811	8.179581	4.125775	5.603869	6.001723	8.848922	8.849361	10.47967	7.7829	10.73275	11.64957	9.424206	9.669455	10.28764	7.962053	10.73131	9.587947	10.6167	9.106978	8.938177	6.814171	7.827439	6.295164	9.518244	6.97333	9.628884	7.542995	8.066649	8.355381	3.685411	8.390002	11.93312	11.4451	11.94619	9.876404	12.05986	11.03666	7.485923	9.653248	7.577401	7.74913	8.393681	10.56981	8.462429	10.5151	8.569707	8.403957	9.267226	7.395693	7.396655	10.84216	10.14479	9.400484	0	0	1.327782	2.193028	8.319638	4.287381	3.318242	6.814994	11.56345	2.342119	0	0.2874163	5.068277	5.351948	5.597893	10.70948	7.035914	11.57108	7.417602	3.710591	15.10007	8.696367	12.10284	8.062176	10.19688	10.53174	7.600335	11.63237	4.98026	13.65334	6.797229	18.67327	4.445722	8.817305	8.263751	11.01979	9.292219
15017	Chr3	7223890	7224674	2.500376	2.829777	1.174767	11.34833	10.09478	10.69956	11.78058	13.14928	12.81685	11.67266	12.73305	20.12861	12.6844	11.12743	10.26672	12.66015	12.36057	10.94548	11.14072	12.48875	12.18454	12.86002	8.440965	11.44774	11.85024	11.38114	15.73824	11.24528	11.34341	11.20305	13.29509	11.30956	13.91247	12.90294	14.57637	16.37889	14.72739	13.1993	11.70416	14.25423	12.97732	12.02678	15.8806	20.26813	13.24463	13.32819	15.31961	13.54169	12.6958	13.84403	11.96158	10.16706	13.40452	12.23802	14.41029	14.33802	3.037396	2.935488	3.671402	2.326213	3.020209	2.120987	1.873542	2.394546	1.91714	11.56457	11.23952	11.82869	9.027226	10.09928	12.37733	12.71326	11.23578	14.0496	13.39695	13.05755	16.43057	13.30071	13.51027	2.982344	2.514058	2.950131	2.67339	2.551958	3.377572	12.89986	17.27991	12.88149	2.180535	1.608378	2.149568	13.94086	15.10888	13.65799	13.63541	11.35699	12.41139	9.213527	15.3567	12.70799	11.39308	13.12271	13.50252	17.78319	14.17399	16.24605	13.48544	12.67621	15.01055	15.13506	17.02914	2.842342	1.815557	2.783324	2.582466	2.570908	13.6396	14.63075	14.78477	14.82193	14.4259	3.338156	2.242681	3.224613	18.09248	14.10721	13.64167	15.34687	26.4081	14.66081	16.06024	9.279521	10.6344	25.34138	10.4146	10.5738	16.5367	13.66395	17.71084	8.035736	8.658046	9.815044	14.14609	19.5846	22.45892	15.05254	14.04232	13.43631	14.3926	14.94078	19.89006	0	5.092709	15.20905	17.86069	14.00902	23.73493	14.70288
15018	Chr3	7226447	7227846	22.7307	20.61695	26.72595	17.59953	18.65618	21.68069	25.77002	24.75635	23.17568	21.4571	23.03022	18.54546	16.77346	20.18093	17.27815	20.38701	20.32928	18.86897	16.64655	20.55027	14.99635	17.91008	21.10241	21.53983	21.40688	23.74943	30.53218	22.10445	20.08578	20.14938	18.61313	21.51957	18.85766	15.42939	18.74105	22.91152	19.34344	22.43261	22.1763	18.14175	19.46598	18.9377	24.86797	25.94321	20.87033	21.45784	21.35845	28.80478	16.87517	20.68739	22.97048	23.07655	22.34086	18.43935	20.77762	19.82021	25.35296	21.97423	25.32326	28.86889	19.47071	22.42186	29.7685	27.81358	22.41579	15.31353	17.29156	19.30377	21.1495	20.28202	23.01748	21.74636	21.21539	21.0356	19.17361	21.29558	23.60813	20.28028	22.81375	18.37124	20.56371	21.02914	23.13064	22.31328	18.84903	21.29048	25.06365	22.08255	18.80711	19.40776	19.65319	22.49767	25.78019	22.26253	23.71692	23.88153	18.90101	26.25855	17.30438	21.59326	21.27749	22.98736	22.61553	25.75496	18.54383	20.3872	21.14983	24.00691	22.92225	22.66955	24.07568	20.34859	22.01363	22.33984	20.7035	25.17098	25.33934	22.27125	20.75666	26.94298	25.1862	39.22333	19.28706	26.55564	8.223855	30.74649	17.14952	18.25033	46.85308	21.68148	18.73695	22.48499	20.69397	16.65291	16.77908	7.671186	20.94648	17.84471	22.5518	17.61681	31.16897	8.305037	23.88602	23.98564	25.33827	23.1453	20.92305	15.20067	26.8136	40.55355	31.01501	25.93017	56.0198	18.36785	25.66062	21.56445	27.12563	22.93649
15019	Chr3	7231038	7231490	7.728436	12.32974	8.223368	5.770337	6.516886	4.505079	3.558718	5.032439	6.671787	10.98604	5.314666	4.523282	7.343602	7.617702	6.96134	5.052174	7.561225	7.002158	8.946985	7.929366	7.277642	7.692525	8.440965	6.138097	7.517893	6.329309	11.96106	6.322452	6.647091	4.755253	5.219554	5.654778	6.989202	7.669582	7.477489	7.100676	8.902378	6.072918	5.954748	8.20698	7.069732	8.975212	9.074626	7.620817	7.090562	7.244785	6.674517	11.70553	8.201016	9.203134	8.150814	6.153747	7.283734	6.859876	8.796976	5.763323	7.562496	9.896789	9.507989	7.27687	7.711172	7.473955	1.873542	2.947134	0.7373615	8.387493	9.798552	6.982215	6.96386	9.097697	5.211506	5.854789	6.839173	8.693678	7.989006	8.181986	9.85834	9.086621	8.292231	7.754093	7.735564	8.699104	8.833811	8.375658	7.73573	6.621168	9.34049	6.659818	6.378064	6.755187	5.834542	6.730072	5.916765	8.263085	6.382534	8.066649	7.057458	13.35961	7.041609	8.936923	7.907526	7.964125	8.922162	10.73123	8.57162	8.441573	9.313686	9.206188	8.128458	8.195405	10.64321	7.622646	6.203154	7.287914	8.141334	8.609552	8.304999	8.778447	8.638943	8.761408	8.395401	14.60443	6.279508	9.863522	8.223855	12.2986	7.015715	9.125165	6.814994	7.020668	7.026357	8.565712	6.323159	14.48079	7.087715	6.219881	5.669724	7.137884	7.438552	5.563202	7.17381	10.57005	6.957093	8.361965	6.910436	9.063894	8.425391	9.500419	10.84374	1.422931	7.079512	3.524489	4.526853	9.242421	9.947728	7.004512	0	7.645497
15020	Chr3	7234304	7235494	45.76447	50.12748	76.06616	25.38948	27.98428	0	0	0	0	0	0	0	7.093252	11.44649	7.862809	0	0.7697056	2.02694	28.26043	26.23298	34.78933	33.17768	23.53731	0.979083	0	0.05806706	0	10.08697	2.745538	0	0	0	11.14316	9.65465	9.559828	11.36108	13.73824	3.718113	4.312059	19.09203	20.91866	19.56596	23.64638	29.5104	0	1.990933	1.271337	37.98559	20.10826	19.74347	0	0.8695512	2.999185	1.701249	0.2513422	0	30.24999	38.91619	40.00887	32.38804	30.71617	30.40082	0	0	0	16.71144	17.57975	17.00375	15.73317	13.60481	0	0	0	14.59296	14.56457	13.44984	0	0	0	23.97804	23.98025	28.89616	28.18683	31.60502	23.75196	0	0	0	0	0	0	0	0.7395956	1.638959	1.015403	2.016662	1.703524	0.4606764	9.288931	1.601414	2.965322	0	0.4294089	0	0.7283076	1.752025	1.261228	0.6373515	0.9754149	1.123564	0.8074162	31.13657	36.76503	29.77424	32.78419	32.82392	0	0	1.217569	0.3293762	0.7094705	61.33861	75.3541	57.47398	27.41285	40.51302	31.57072	17.42077	0	15.07379	20.07531	16.77452	16.09531	0	0	0	0	25.49244	20.4265	0	0	0	3.942353	32.3476	49.52479	29.2958	22.88898	10.17902	8.872149	3.557329	15.67606	16.3637	0	20.94169	0	0	0	1.058607
15021	Chr3	7238840	7240311	26.51914	29.51053	30.54394	26.7359	24.66194	24.68408	23.56117	21.83429	20.36651	21.62876	21.59083	30.75832	21.19631	21.25778	19.88239	16.99908	20.82733	17.80022	26.79794	18.9644	24.09341	22.72524	23.13149	20.29714	19.30442	22.93649	28.01406	24.03497	22.25331	20.95535	20.38581	22.14788	20.24231	21.11391	21.95921	19.21916	25.49817	19.706	18.22358	21.59732	24.79249	22.79704	27.22388	32.42901	19.73317	20.62828	18.43438	26.28006	20.73911	22.88985	23.39389	21.0699	19.64772	21.9516	23.4586	21.92874	23.24538	24.071	23.62877	24.57435	24.22593	21.61387	26.02142	25.60323	27.72479	26.05206	24.92867	25.21812	22.43911	22.11825	19.54315	16.89525	23.93711	22.19993	21.01723	20.62309	21.18678	23.24331	21.7216	23.5804	22.11082	24.81136	24.29298	29.3148	27.12953	21.86127	22.96204	24.36091	21.42375	15.54765	17.88748	24.61283	22.08221	20.4187	23.13669	17.1947	21.09125	15.663	23.14742	25.88092	25.43934	24.52588	25.19199	27.6968	20.8408	25.00617	25.22457	28.89327	23.35577	20.68679	24.6629	23.44933	25.03956	23.07229	23.6799	24.27415	20.67157	21.86484	25.10512	25.62547	24.77235	35.4679	24.6695	32.62549	21.38202	26.76753	29.23214	30.27896	36.63059	35.10334	31.7859	29.62309	32.19063	24.61735	21.84173	21.14759	22.04893	22.33138	32.70601	23.79814	17.81084	16.61007	19.13201	38.289	29.36935	30.59064	20.92305	23.20817	26.61645	12.80638	28.82373	28.69941	23.20012	24.68545	25.20845	20.30522	12.71514	25.17133
15022	Chr3	7246634	7247502	8.486126	1.617015	8.223368	8.078472	4.472373	8.165456	11.0443	7.873332	7.198507	6.007989	9.964999	0	7.260152	9.611865	9.565582	6.835294	8.240377	7.260132	11.48483	8.1276	7.939246	8.984399	8.035149	7.945635	4.587189	7.839053	1.573824	8.735602	6.936095	3.143303	3.446876	4.162545	10.94535	9.383959	8.140051	9.562244	9.12219	9.233314	7.905441	7.08392	11.42779	7.269922	9.423651	7.296527	8.29462	10.3971	8.200121	10.09889	10.17241	8.57386	6.351284	7.759072	7.528565	8.396488	8.126731	9.699251	8.80225	6.541946	8.19005	7.336517	9.703224	10.09994	1.665371	3.868113	7.373615	9.213534	4.178794	7.31079	6.448019	7.094534	7.817259	8.865823	8.30471	12.10905	9.095176	12.04881	9.512433	8.098944	9.546179	10.29903	11.21657	10.0607	9.763686	11.8437	13.18343	10.95917	9.496165	8.324772	8.88568	6.647962	8.982124	7.787654	7.712926	7.785055	7.180351	8.70349	9.409944	0	10.4875	11.26156	9.676315	7.602119	11.97574	7.86957	8.235478	8.919398	10.67193	8.073119	8.724545	9.451152	9.835798	7.945639	8.018711	10.40084	12.82479	9.267226	8.123138	7.721782	8.233087	11.92342	10.52381	6.259042	0.8970726	3.793662	5.48257	4.702404	8.574762	5.392143	7.666868	12.5959	4.015061	4.996665	11.20924	0	0.8678834	4.768575	5.039755	5.098488	6.493974	1.236267	3.215846	3.020014	8.348512	8.582016	9.213915	11.00616	10.39132	7.328895	12.42101	30.59303	11.63063	0	0	6.785575	6.895584	7.24062	3.390704	9.997957
15023	Chr3	7251803	7253086	10.38035	3.436158	7.929677	10.29044	13.67268	10.418	9.326295	8.766184	9.832107	7.209587	10.51861	14.4745	14.93755	13.75972	13.42186	12.18466	13.67359	12.89871	12.77526	15.46226	13.12181	10.74605	10.95702	10.80757	11.46797	9.348796	18.88588	11.72791	9.537131	11.44485	10.43911	8.089474	12.52782	14.2564	15.14428	21.11268	17.47504	12.14584	12.57684	13.30395	12.39624	12.38579	15.8806	17.9981	12.57571	13.60471	13.47617	15.83689	15.69233	13.52939	15.98406	12.37438	14.87351	11.2502	15.41565	11.94835	12.83145	7.129043	9.884543	12.40647	12.20936	13.23092	11.03308	10.68336	10.02812	12.45416	12.82458	12.4037	13.92772	14.68986	7.600113	13.21509	10.46812	15.21394	14.50312	14.29045	11.41492	14.42007	14.35972	12.60537	15.27774	12.25439	12.55331	15.05001	13.07447	14.95471	11.75345	13.14438	11.12073	13.1887	14.2025	13.74858	16.05979	18.02855	15.15852	15.17804	15.00724	11.97759	11.76098	12.91463	15.0347	13.66571	17.3672	12.46867	14.73422	16.24605	12.56377	13.4552	12.1385	13.02012	11.89104	11.24017	11.57418	13.44052	11.77429	15.12651	13.27587	11.2169	14.55285	15.41481	15.37186	3.338156	0	7.966691	9.868626	10.48998	12.86214	11.61385	19.59311	16.31273	10.70683	6.067379	10.05957	17.37695	12.00572	9.74448	14.64679	13.66395	17.0024	12.9808	3.957964	22.6501	11.82706	16.06377	16.12435	16.34738	13.19978	12.0791	12.02669	22.7669	19.7215	0	0	10.99731	13.339	9.916501	19.49655	18.23157
15024	Chr3	7253230	7253884	4.546139	4.244665	7.048602	5.193304	5.877976	2.815674	3.436003	3.246735	3.42368	0.5149705	1.993	6.558759	6.342202	6.301554	6.210116	2.377494	3.214653	3.648493	7.054354	9.515239	8.821384	5.461105	6.655376	3.276162	3.185548	2.148481	9.128177	6.418978	3.179044	3.54629	4.530179	1.64931	8.176048	5.413823	10.03309	10.22497	8.902378	2.664648	4.363393	9.589209	5.907584	7.000665	8.55109	10.53943	3.545281	3.650044	4.131844	8.721767	8.831864	8.57386	5.716155	2.876208	4.651796	2.579313	3.518791	1.26512	4.959014	3.606457	5.177618	7.455809	6.747275	6.312462	0	0	0	7.561452	10.08674	8.132227	7.737622	6.760674	4.885787	4.349272	3.838312	8.7713	7.251559	7.789699	4.323833	2.633803	2.507894	5.527277	6.639693	7.564439	4.591257	3.010002	5.992467	4.452165	2.41296	3.417538	2.344075	3.538431	3.377893	7.306935	6.762017	7.921635	9.0661	3.927185	4.948333	5.988793	4.195001	1.808048	3.173415	1.991031	7.347663	10.42463	8.739691	9.397223	8.003949	7.648218	1.192174	2.181035	2.862658	5.813882	6.883988	6.811819	5.340014	7.114838	3.091642	4.876915	3.130892	6.455774	6.385235	4.172694	0	3.224613	13.15817	13.02204	8.964524	9.125165	8.518743	6.194707	4.34965	4.282856	1.437081	5.792316	1.735767	0.8293174	3.464832	6.831974	8.855419	3.708801	3.957964	0.7550034	3.942353	11.66274	7.486306	11.65358	5.897774	10.17902	6.90056	13.51785	7.416632	0	0	8.774451	2.034763	2.675881	12.71514	11.29181
15025	Chr3	7259544	7261295	21.89724	22.03184	29.66286	29.81341	34.50116	27.78132	21.35231	26.37972	24.75584	29.52497	31.22366	30.07983	23.69981	24.2889	24.89055	24.96368	24.81169	21.89096	28.21741	28.67787	27.84249	27.07064	21.26474	24.77833	21.34317	22.76229	34.93888	30.79179	25.28785	30.54645	35.25661	30.78712	25.38531	19.48976	27.54366	29.25479	30.11422	24.16773	24.89701	25.39844	22.95242	22.52778	28.88174	32.91544	21.07101	22.06618	23.64686	30.87047	26.88987	24.54169	23.49975	26.82231	25.58488	25.46386	24.21263	30.64401	24.36116	24.49036	27.30017	25.46905	27.69596	29.34032	29.35216	33.70785	26.54501	26.1156	29.10746	28.09315	18.05445	20.53242	23.45178	23.58644	23.37881	23.75237	19.60379	22.30432	21.70564	19.4243	20.9126	23.06346	26.88109	30.10647	28.36118	30.36176	28.43698	26.42759	25.76419	29.35578	24.09491	25.30515	24.33618	28.74702	22.50484	30.86706	28.50382	23.88153	22.4703	21.65179	26.5184	24.84775	27.20813	27.51243	26.52792	27.18579	22.68958	23.89124	22.94465	25.84814	18.9664	20.6207	28.84678	31.07197	30.86447	26.8078	26.17482	25.82866	30.00711	24.7097	26.26471	25.29609	29.3839	45.0651	39.91973	17.64053	28.50936	26.04409	38.58643	19.07989	27.25998	34.48387	36.13555	27.83856	27.01713	30.40966	31.67775	20.73294	29.76605	37.72881	37.4289	25.34347	33.14795	18.12008	24.69768	34.32806	21.88305	28.97209	27.80379	24.56537	25.23633	10.67199	24.44117	45.31486	30.55626	27.1423	27.69538	18.33766	38.9931	27.17092
15026	Chr3	7263060	7264169	12.19881	15.56377	22.90795	17.40718	21.46739	14.26608	15.21659	15.34082	14.4848	16.3074	15.05822	17.18847	13.5189	13.99902	15.02447	14.85934	16.11854	12.89871	14.58186	15.79265	15.27202	15.73738	16.23262	13.55653	13.12446	11.96181	29.90265	16.02331	13.07743	16.84488	17.82527	17.98534	16.48397	17.50469	17.98383	23.95295	23.51986	14.3767	15.86222	17.88258	18.30383	18.30943	19.71986	20.91671	18.79668	17.42067	18.87935	21.46014	15.9289	16.28247	15.56064	14.71548	15.11834	17.23201	14.66163	17.00883	17.17059	14.59357	18.8277	16.52207	15.8079	15.50341	14.98834	15.47245	19.1714	14.93228	19.5971	15.60731	17.02277	13.93867	15.63452	13.54965	17.44687	21.81182	19.35798	16.36397	19.2843	18.43662	14.19792	14.83219	18.56535	19.44061	17.02833	17.20936	25.49522	18.55069	18.91449	18.05161	15.4818	21.87394	16.81269	20.09407	17.0107	15.97985	15.59369	14.5412	11.76243	17.04503	13.78357	13.43121	14.46245	17.91928	15.07702	18.2942	14.00591	16.40532	12.32123	14.44663	13.65581	16.72127	16.58873	16.02048	19.51724	15.27166	15.45103	15.18629	17.03434	16.74408	14.95871	17.32519	14.89888	22.53255	17.49292	12.51909	16.99597	22.42685	21.04714	16.17643	3.407497	15.89975	23.75578	26.41094	20.11914	32.58178	19.52738	13.89107	18.11162	17.5388	20.4265	18.23494	17.31609	24.91511	14.95775	29.04682	28.79348	23.46901	20.22094	18.45796	21.88463	14.22931	22.08134	25.17492	16.40984	25.38741	21.02588	15.11086	20.34422	19.29018
15027	Chr3	7268360	7269154	9.849968	6.468062	5.873835	7.9823	7.155797	6.476051	5.154005	6.98048	5.354987	4.291421	7.52911	0	10.1809	8.375484	8.86444	8.261791	8.104547	8.365736	10.36646	8.722302	6.726305	9.043121	5.600255	7.870321	5.797697	7.780986	10.07247	6.756819	6.069083	4.029875	4.924108	5.968932	7.97824	9.56442	10.69565	10.22497	7.583507	6.506697	8.932122	9.502819	7.457115	7.359674	8.98737	8.593687	7.893267	7.521303	6.547383	8.836527	9.068431	10.77632	8.256669	6.889521	8.26306	8.670883	9.048319	7.871856	9.60809	8.470981	7.436942	8.648739	8.482289	7.019457	0	0.3683918	4.276697	10.42082	6.628432	10.43225	9.543068	11.01739	7.708686	7.109387	9.072373	7.68459	8.234822	8.574273	10.29072	9.745071	11.04283	10.25926	11.73227	10.51457	9.705569	10.66588	8.389453	9.075566	7.628067	9.989727	7.740899	7.076863	7.830569	9.998964	12.04484	9.560594	8.050696	8.38507	8.355381	9.674203	9.363841	9.04024	9.572269	6.154096	13.69337	12.67307	11.5969	10.03432	11.10851	12.25131	8.995493	10.83908	12.77186	7.493448	8.4726	10.29097	12.08069	8.250821	8.183758	7.559218	9.218738	10.86942	11.11504	5.007233	2.691218	8.346057	13.15817	7.234468	4.287381	0.8295604	0	10.32451	7.695534	6.424284	4.311244	5.068277	4.339417	8.085845	5.197247	10.50289	7.556624	4.636001	8.658046	4.53002	7.188997	7.701809	7.486306	9.387605	10.11047	8.007496	4.534654	21.34397	12.47343	3.27274	1.131713	8.072495	10.51294	8.263751	12.71514	9.762711
15028	Chr3	7273702	7274207	4.773446	4.244665	4.992759	5.097131	4.855719	6.663763	3.558718	4.058419	2.89696	4.463077	4.207444	6.332595	7.009802	5.703306	5.508974	6.419233	4.029635	5.933407	6.022009	6.673883	5.844167	7.340195	5.356766	5.384956	3.249259	5.284102	4.721471	4.729774	4.913067	3.304498	4.825626	5.183546	6.659523	6.406357	6.720275	9.278217	6.154731	4.70961	6.10875	7.170309	6.294967	6.910913	7.67853	7.296527	6.020289	6.415229	6.229549	7.918447	10.0147	9.911067	5.186882	5.819304	6.365616	5.048868	6.9538	5.201048	5.764854	4.780653	5.64831	6.26288	5.012262	6.716459	1.040857	1.657763	6.341309	7.180202	3.602409	5.667916	6.96386	5.842558	3.58291	4.432912	4.326824	7.995079	6.882836	6.893043	5.880413	5.926057	5.743887	6.16351	5.221506	6.959283	8.717577	5.038482	6.210375	5.365429	5.759969	4.469088	5.233284	5.682935	7.062866	9.037525	7.607269	6.555836	6.310005	6.580688	5.191693	8.292174	5.243751	4.597608	7.023132	6.154096	8.158768	7.562964	6.89091	5.256074	7.324826	7.931485	6.719525	6.939657	6.239125	6.395271	7.186581	6.848441	7.703627	6.576741	5.395219	4.714351	4.696338	5.862897	6.148744	5.007233	4.933899	6.069859	10.41688	6.872745	6.625953	8.295604	0	8.053119	4.684238	0	7.185407	10.13655	2.459003	6.42721	5.35474	4.588639	9.44578	6.490402	1.484236	11.32505	5.913529	9.02212	0	8.578329	7.723275	6.514573	8.477831	13.51785	10.61927	2.265743	6.224422	7.253546	6.895584	6.060084	1.695352	7.410251
15029	Chr3	7274782	7275824	10.91073	17.18079	10.27921	15.00288	15.84498	15.86163	15.83016	14.77264	11.76341	9.269469	9.079221	8.820401	12.93475	13.79961	11.01795	11.70916	14.08108	13.70949	12.99033	12.09228	13.67315	12.91874	12.90494	13.10465	13.9527	11.72955	19.20065	11.53486	14.8837	8.946323	14.47688	10.13148	11.2091	11.54949	14.38707	19.12449	14.17786	15.67804	15.50288	14.85895	17.33537	14.36034	15.96785	14.26876	13.64599	13.99184	11.63273	18.24686	15.37691	16.43979	12.49086	14.64859	14.56747	14.65269	15.49943	14.33802	15.31096	15.0968	14.87388	11.75036	14.65123	13.28142	19.15176	20.44574	17.10679	13.47082	12.10409	15.93588	12.3802	13.35442	15.63452	15.72429	15.14388	16.99924	16.22383	15.91564	11.32844	12.04965	13.87432	13.24161	17.27609	16.03661	13.71565	14.06849	16.12518	13.47065	14.63343	15.33511	12.32002	13.93928	13.35803	14.22929	14.79191	17.20907	13.70794	16.02716	14.4394	19.80908	13.18429	13.01795	13.21389	17.28577	12.92998	11.14004	12.26918	8.919398	11.20553	13.17193	13.00553	12.62357	15.26751	15.37449	15.65918	16.33372	11.90561	16.92016	15.51883	12.27357	14.49487	13.50443	13.1252	10.01447	8.073653	11.00162	15.89945	22.06513	6.625953	15.34687	26.4081	14.04134	13.04895	5.710474	15.52048	20.27311	11.57178	9.951809	17.48165	12.44031	15.34939	16.38054	15.08974	9.815044	14.49394	9.462223	17.85196	17.64222	15.86782	13.30059	17.7443	16.36371	21.23854	17.62245	23.76598	12.86919	14.92159	14.95345	27.12563	19.17255
15030	Chr3	7278274	7279051	19.16955	23.04247	23.20165	13.1756	13.16155	8.822446	11.16701	11.76941	11.50005	6.694616	9.964999	14.4745	11.5161	12.08463	10.36689	10.22322	10.68532	9.987288	13.50651	11.69581	12.84614	11.74431	9.901901	11.89962	11.6591	12.48442	15.10871	10.42481	9.392629	5.400033	8.764912	5.497701	12.06626	10.19603	12.77799	14.48538	13.18871	12.57962	12.16617	13.82228	11.81517	12.20629	15.18255	14.91734	11.17098	11.17135	10.17069	13.08265	14.11521	13.76537	14.18453	10.5015	11.32345	11.57947	13.32114	7.731287	11.40573	13.08389	12.7087	15.1502	12.78769	11.76643	28.10313	16.39343	19.02393	17.47394	20.02939	15.68945	12.89604	18.36232	13.6802	12.3787	14.09707	13.50625	13.76567	14.45858	12.88502	9.810916	12.01362	12.60537	10.31409	15.12888	13.89001	14.85371	11.98493	13.0711	13.77722	13.93304	11.88391	13.29592	14.89344	11.24883	11.72787	9.765464	9.501272	6.580688	6.489617	7.831498	12.88465	10.02175	10.35262	8.778638	15.64957	14.41051	15.51855	17.8388	13.63097	15.01317	13.81838	14.0115	15.56111	11.24017	13.54103	13.62364	12.86856	16.50164	11.2754	11.29819	12.46559	10.86942	12.5931	18.35986	14.35316	23.71039	23.02679	12.66032	7.405477	2.073901	0	9.085571	3.680473	0	6.035742	14.48079	10.12531	5.183234	9.134556	13.25607	15.58554	0	0	7.550034	14.37799	9.682275	10.36565	16.50924	16.00824	17.50792	13.20964	24.18983	18.0359	13.34271	15.84398	16.14499	14.80855	10.78223	5.933732	11.99755
15031	Chr3	7280078	7281006	19.92724	20.81907	28.19441	20.00384	17.50615	17.55104	15.83016	15.01615	17.03061	19.56888	14.9475	21.93792	15.10445	14.87645	13.62219	11.88747	14.80551	15.10992	17.46383	17.18029	20.73025	16.32459	16.88193	13.48122	17.07454	17.53625	28.32883	12.98275	12.21042	13.94337	16.34804	15.94333	18.9236	15.97078	19.40361	23.66892	21.10193	15.12033	12.93618	18.22814	15.59215	16.33489	19.28358	21.56529	14.44869	14.21305	18.43438	22.26346	19.3197	19.19286	17.25432	13.71215	14.50626	16.24419	16.00212	16.86826	14.50512	12.49679	15.06216	16.64137	12.46639	13.18042	15.61285	22.2877	15.77954	23.31977	30.11614	20.94665	20.63366	18.94658	20.08601	19.15352	20.02901	18.9398	18.86635	15.69148	22.65689	17.25141	17.51481	12.64514	13.6017	14.67501	15.28482	13.1524	16.77891	14.21268	17.51342	18.75264	14.00994	17.90661	17.65717	17.97891	17.85595	13.79457	15.95634	14.75348	15.2506	22.11247	15.3567	16.94399	15.45089	16.10925	17.12864	20.33824	16.24686	23.41342	14.84369	18.55401	16.69043	16.78736	16.44193	11.04638	13.69233	12.48833	13.52512	16.38206	19.39854	17.80074	17.68374	13.37267	13.65731	26.28798	20.18413	21.62387	22.47854	30.38477	17.53929	9.539945	21.29686	15.89975	21.41366	23.91261	14.37081	23.16927	18.51485	15.5497	20.31651	17.02895	19.24578	17.61681	13.35813	24.91511	17.39273	29.92703	25.33827	18.77521	23.16982	20.90092	19.71589	15.65225	19.7215	20.89519	30.55626	18.60184	22.60847	15.66178	22.03958	17.8787
15032	Chr3	7281994	7283336	33.56566	40.42539	57.85727	34.91054	30.41214	29.37687	36.81432	34.82123	36.69483	38.79444	30.8915	49.98227	25.11846	23.61089	24.1894	25.142	25.26445	22.99656	26.32478	30.52806	29.77217	30.41777	34.00735	27.2637	33.51196	27.40765	25.81071	26.11028	23.40932	33.68976	32.40063	30.31589	28.55023	26.07658	27.63831	32.85246	32.64205	27.69994	26.48836	28.59485	25.85779	28.00266	35.07692	33.56402	27.29197	27.15412	30.82991	34.77231	27.99385	30.04784	31.65056	28.36075	25.7685	30.73224	32.50692	31.34685	29.63011	29.18714	30.68915	29.46536	27.6317	23.58336	41.63427	39.78631	31.4116	37.17184	48.84866	36.22538	42.55692	34.2207	41.36633	33.12138	35.87077	30.42787	28.08443	26.50739	33.12056	29.76197	23.54185	22.14887	25.07612	31.08984	27.25696	27.09002	30.61606	29.28154	29.11119	28.30423	10.73913	10.82974	8.751813	9.806676	7.078987	7.648475	9.428744	7.960509	7.381939	6.449469	28.54099	22.52311	27.88443	31.766	31.48998	38.53023	28.12388	38.70382	27.0679	35.55005	31.53842	29.08047	33.83808	27.71284	27.83854	27.83324	24.99302	33.24244	32.25007	30.48072	27.88813	8.234406	8.099788	53.82776	37.22851	43.05807	41.11927	32.91683	22.21643	26.54593	46.00121	21.26849	27.43625	24.98333	32.76546	39.09814	33.84745	26.33083	35.12079	36.50518	31.053	16.38054	27.211	55.87025	27.24862	38.94915	41.46262	37.87413	30.19098	35.83015	34.89712	23.47837	29.83509	14.8532	17.54155	36.38472	39.56483	29.43469	38.14542	30.34674
15033	Chr3	7286187	7286435	3.409604	8.489331	3.817992	3.654547	2.938988	3.097242	5.154005	5.600618	3.9504	1.029941	4.982499	5.654103	5.841502	4.028209	3.205221	4.873862	5.614323	5.012071	4.731579	4.559385	5.568499	2.9948	3.246525	4.104617	5.35172	4.006627	6.610059	3.716251	3.540299	4.594058	4.727144	3.926929	4.549575	3.609215	4.732588	4.544433	3.407083	3.656144	4.209391	3.023624	3.099061	3.679837	6.893226	5.188641	5.41826	5.585674	4.640378	4.819924	4.179364	5.112852	4.234189	4.61531	3.97851	4.280562	4.524159	3.092515	3.595285	3.354844	5.271756	3.638435	4.176885	4.241974	5.828798	3.683918	3.981752	5.52812	4.899276	3.696467	3.095049	4.590581	4.777214	4.851111	5.164274	4.890194	4.793404	4.987649	7.177563	5.530986	5.865237	4.215046	4.25456	4.009152	4.881843	5.69283	4.793973	5.022955	6.071319	6.484559	5.778417	3.860107	4.913298	3.365036	4.120604	3.209628	2.611037	3.821044	5.029453	3.685411	4.719376	6.199022	5.462436	6.606604	6.488845	6.540942	6.498744	7.485923	5.530001	5.098812	5.527351	5.551726	6.45933	4.328112	4.311948	4.577835	3.457878	5.141816	5.819562	5.771016	6.029866	4.216016	4.670681	5.841772	0.8970726	4.173028	2.193028	7.957915	5.456667	2.073901	2.555623	4.129805	3.345884	1.427619	7.185407	7.240396	4.628712	7.671186	3.307339	6.016216	7.084335	0	4.947455	3.020014	3.478547	6.161448	6.334567	4.208237	4.493542	4.207328	7.294878	4.98026	5.056794	6.54548	15.84398	5.381663	5.426034	3.148095	10.17211	5.528282
15034	Chr3	7287571	7287911	3.788449	2.425523	3.524301	3.750719	3.06677	4.505079	4.540433	4.707766	6.05728	2.918166	5.868277	4.297118	3.755251	5.583656	4.707669	4.814425	4.66351	4.90151	2.881962	3.568215	4.962029	3.934345	2.759546	4.44353	6.434806	5.051834	3.462412	3.37841	3.61255	3.707485	2.166607	3.141543	4.022088	4.511519	4.921892	6.721974	6.924072	3.965987	5.492741	3.714739	5.229665	3.769589	3.490241	3.080756	3.077036	4.424296	3.81401	3.328043	4.179364	4.011622	5.081027	4.815976	4.590589	3.786651	4.272817	3.233084	4.215162	4.025813	3.106571	3.22091	4.562443	3.33298	3.12257	2.947134	4.866586	4.829163	4.178794	3.942898	3.868811	6.092953	5.971517	4.600191	5.513211	5.666415	4.42468	5.828264	6.053366	6.452818	6.107936	3.340225	4.125634	6.278484	3.545148	3.533481	4.358158	5.707903	5.993481	4.994863	4.415583	5.039584	5.911312	4.134187	4.754543	3.482788	3.408853	3.714904	4.867212	0	4.869197	5.424144	6.138737	5.973094	5.343755	4.905706	6.722839	8.441573	5.19044	5.240446	4.931264	6.609197	6.45933	3.488329	3.40417	4.431344	3.764272	5.261393	3.758467	3.495122	2.493118	3.491388	2.542269	0.4172694	0	2.845247	2.741285	0	0	2.073901	0	1.858412	0.6691769	0	2.011914	6.516356	4.339417	3.524599	5.512232	3.874851	4.368673	3.090668	1.484236	2.26501	5.565675	4.401034	1.151739	2.751539	3.229733	3.393007	6.506242	0.7114657	4.382555	2.769242	3.960996	3.158802	4.634737	5.194358	11.86746	5.998774
15035	Chr3	7288984	7289659	5.834212	6.670189	5.580143	3.462202	2.172295	7.226898	8.221865	6.574638	10.97333	7.03793	6.864777	11.30821	9.262953	8.45525	8.614032	10.40153	9.870342	9.213365	7.31244	8.524068	6.560904	4.404117	3.976993	9.263631	10.06633	8.013254	7.869118	7.963394	6.791593	8.946323	6.696787	5.576239	9.033214	8.120734	8.61331	8.710163	7.033978	8.923471	8.521449	10.28032	9.006645	8.346947	9.249138	8.593687	10.03381	11.9456	11.75986	5.508485	7.649025	6.528719	7.62154	6.621967	8.079436	6.475723	8.713196	10.54266	5.392928	4.864524	5.64831	5.06995	7.775431	6.160963	12.90662	4.789093	11.20789	6.481245	3.602409	6.735784	0	6.927604	4.99436	8.949463	7.606836	5.433549	5.53085	7.005125	10.63663	8.098944	6.997834	6.919037	8.057879	7.261861	5.695483	5.038482	7.082006	10.67378	9.729677	13.31964	7.904439	9.650267	7.677029	6.249352	6.97333	6.282676	5.077016	8.066649	8.760982	12.43826	6.966698	9.970093	12.48557	11.04117	9.017586	8.687188	9.019809	7.963748	8.197984	10.33926	10.24186	10.77299	11.30383	5.684685	3.40417	5.823006	4.33329	5.739702	7.516934	5.93358	6.609661	8.959033	7.745053	10.01447	7.625117	7.777007	1.644771	0	2.338572	5.392143	5.96312	7.846629	3.680473	3.925951	4.598661	13.75675	12.15037	6.42721	9.134556	7.137884	9.681924	8.962936	4.452709	15.10007	12.75467	14.52341	0	6.636066	7.442429	5.835972	7.294878	9.96052	5.393914	8.307725	14.71227	7.955502	8.252093	6.689703	2.543028	5.881151
15036	Chr3	7289808	7290210	3.636911	8.287204	2.936917	1.923446	1.405603	4.786646	4.295004	4.870102	3.335894	4.634734	4.428888	9.498893	5.674602	3.868676	5.258566	4.279489	6.384029	5.012071	4.731579	4.096839	4.190157	5.167498	4.463972	5.72387	4.969454	4.703432	0.3147647	4.681511	4.696314	5.15824	4.530179	3.455698	3.758345	3.067833	4.82724	7.195352	3.956612	5.143389	5.492741	5.010578	4.261208	2.513059	6.456946	4.053626	5.685828	6.968266	5.657448	4.131363	4.179364	4.2476	5.186882	3.946425	5.141459	4.993989	5.445747	4.91991	3.781248	4.948395	3.294848	3.877021	5.39782	4.292474	5.620626	5.34168	6.193836	5.019788	3.602409	5.421485	3.35297	6.510279	3.474337	5.603869	6.350661	4.657327	4.609042	4.987649	7.00461	7.440494	6.107936	4.891043	5.09258	5.597685	5.114312	4.449568	3.05071	6.107457	6.460506	6.221672	5.287797	5.79016	6.295164	4.518762	3.592322	3.551078	2.030806	5.837707	5.678415	8.292174	6.14268	5.269168	5.618505	7.511618	5.773163	2.146246	5.098153	8.760123	3.97772	4.036559	5.310592	4.956898	5.798717	4.586507	5.749264	4.870817	4.070667	5.620124	4.364671	4.22666	4.348461	4.413641	4.611558	0	0	1.707148	1.096514	2.532064	2.728334	1.659121	5.111246	1.238941	3.680473	2.141428	2.011914	4.344237	5.78589	4.353916	7.244648	3.976821	4.250601	2.472534	2.226355	5.285024	5.333772	6.821603	5.182827	4.208237	4.774388	4.614489	8.477831	4.268794	3.876876	3.020991	8.487849	1.988875	3.165186	4.722143	3.390704	5.881151
15037	Chr3	7292415	7293187	4.167294	14.55314	4.405376	5.193304	4.983501	7.508465	7.117435	5.844123	5.00384	8.067871	9.743554	5.654103	8.762253	7.378402	7.762645	9.3911	10.09673	10.09785	5.075693	3.568215	5.458231	4.580282	4.95095	7.305465	6.944494	5.690572	8.498648	10.32828	7.730856	10.23588	7.681608	7.696781	8.439792	10.91788	6.909579	12.11849	5.495295	7.808037	6.314086	8.725316	7.360269	6.821161	11.43054	13.94447	10.10071	9.456933	9.280757	7.344646	6.308474	4.876874	4.975172	4.548422	5.875953	6.365965	6.786239	6.606736	7.934423	4.696781	5.083479	3.936667	5.33356	6.211462	3.955256	4.420701	6.193836	4.765621	4.75518	7.064359	5.674256	5.759093	3.691483	4.014712	4.745549	5.744037	6.698474	7.677617	9.33948	7.177113	7.442783	7.833622	5.866136	5.295107	5.056194	5.954569	4.685019	6.392852	6.071319	6.134043	6.050984	3.752882	5.681001	7.691511	6.445047	6.350966	6.310005	7.535949	9.653305	11.51691	9.888216	9.246874	8.791921	9.412148	6.584269	5.51892	7.058981	4.300424	5.869563	5.098812	7.098853	8.261497	8.367768	6.201474	5.673616	4.980685	4.814767	4.723296	7.03197	8.128192	9.450656	9.222534	7.804176	6.259042	0	3.793662	4.934313	3.255511	6.236191	10.36951	9.370617	6.607688	6.691769	6.781188	9.484738	5.068277	8.534187	8.085845	5.669724	9.687128	11.57108	15.14427	10.8844	8.305037	6.261384	18.92445	5.758697	7.769052	6.880736	7.328895	4.337495	12.80638	8.93367	5.034985	1.131713	3.977751	4.860822	5.509167	29.66866	11.64468
15038	Chr3	7293784	7294089	1.363842	0.8085077	0	1.923446	1.405603	2.25254	2.331574	1.704536	3.599254	3.77645	4.207444	1.583149	3.421451	4.267508	2.704405	3.328491	4.029635	3.390518	2.494832	2.246654	1.21294	0.8808234	0.8927943	2.184108	1.720196	0.9290729	4.721471	3.764514	4.33506	1.61195	2.068125	1.64931	4.022088	3.609215	4.259329	5.017811	4.066518	3.84205	2.977374	4.233074	4.164363	2.333555	6.282434	6.972237	4.749339	4.147777	3.81401	2.754242	1.419407	1.887822	3.281497	2.341099	1.775028	1.591491	2.26208	2.951946	1.983606	0.6709688	1.035524	1.252576	2.313351	1.969488	0	0.1841959	1.327251	1.143749	0	0.8214371	0	1.085046	0	0.9200383	1.046812	2.639152	3.933049	3.474542	3.545543	2.765493	2.871944	1.749642	2.900837	1.588532	1.917867	0.9160876	2.505941	4.223848	3.969708	3.505167	4.252043	3.431206	3.301122	0.7691511	1.584848	1.160929	2.39345	1.698242	0.9734425	0	4.045179	5.475802	4.161856	4.163065	4.10324	3.67928	4.257798	4.300424	4.947896	3.328391	2.601107	2.114943	2.789256	1.162776	1.28602	1.464907	0.787871	1.793657	1.212409	2.194612	2.20322	1.712756	1.478064	0.4172694	0.4485363	0	0	3.617234	4.677143	0	5.96312	3.510334	2.007531	0.3569047	4.023828	5.068277	4.050123	1.451305	3.149847	4.18076	6.84819	2.781601	0.7421182	7.550034	4.290208	7.261706	0	2.751539	3.931849	2.307245	2.563065	0	2.696957	0	3.960996	1.052934	0.7912966	0.8657263	11.01979	3.411068
15039	Chr3	7299264	7299618	1.060766	2.223396	1.174767	1.634929	0.5111283	1.970972	1.472573	1.298694	1.404587	2.059882	1.217944	0	3.004201	3.66926	2.804569	1.901995	3.124099	3.648493	2.365789	0.9911707	0.5513365	1.820368	0.7304681	2.485365	2.357305	3.135621	0	1.737468	2.745538	1.370158	0	0.8639244	2.703371	1.985068	2.839553	2.177541	2.088212	2.850553	2.464034	1.986953	3.002215	1.795042	1.396096	0	2.943252	2.433363	2.288406	1.491881	2.365678	1.573185	0	3.344428	3.060392	2.304918	3.43501	4.91991	3.037396	2.516133	2.635878	1.431515	2.955949	1.413991	0	1.841959	3.391863	2.096873	2.449638	2.053593	0.5158415	1.919698	0.3257191	1.756437	1.6749	2.173419	3.011241	2.24164	2.85373	2.370423	2.184295	2.624462	1.869428	4.084797	2.26657	2.159349	2.832802	2.397319	1.712423	1.927842	2.071508	2.68063	3.147582	2.211309	1.584848	2.321859	2.103335	1.698242	2.514726	0	3.07134	2.376292	2.497114	3.16755	3.435271	0.1022022	2.91323	0	1.98886	0	3.251383	2.709771	1.761635	2.519349	1.512964	2.563588	2.14476	2.451331	1.576131	2.032048	1.449487	2.832636	3.074372	0.8345389	0	0	0	0	0	0	0	0	0.3345884	0.3569047	1.149665	0	0.4339417	0.4146587	1.102446	1.937426	1.06265	0	0	0	4.058304	0	1.151739	1.456697	3.229733	2.035804	2.365906	2.134397	1.685598	2.517492	1.69757	0.5849634	1.356508	1.023131	10.17211	3.293445
15040	Chr3	7305122	7306241	6.516133	4.244665	6.461218	10.48278	8.816964	9.573293	11.28973	9.821373	12.90464	8.239528	12.06872	9.272729	10.6816	11.52626	9.014685	10.46097	13.71887	11.09289	10.1944	9.581317	7.718711	7.986133	6.087234	9.113003	7.390471	5.806706	8.498648	10.28002	6.719342	9.510505	10.14366	6.597241	9.956317	11.82018	13.25125	12.87589	14.8373	10.96843	10.72881	13.99506	11.62148	12.65505	14.92078	19.13312	12.84328	10.4524	13.0312	15.26309	13.09008	14.8666	13.44355	12.17372	11.62949	9.768463	11.98064	13.21347	12.39754	10.48389	10.07282	9.901315	11.24546	10.90793	3.12257	7.552031	6.931198	7.87916	7.637107	8.953664	6.96386	7.67879	10.74873	9.367662	7.746411	9.469899	10.20135	8.181986	10.20425	11.72042	9.707978	9.583264	14.76204	10.89279	11.62344	10.92762	11.1133	11.13041	8.639954	9.902097	7.250278	6.969638	8.982124	7.499223	6.550704	9.150855	6.60012	7.960509	8.355381	8.752851	11.91081	9.608484	10.66476	11.31268	14.40905	13.59289	12.88544	18.95372	12.61228	13.80928	11.37984	13.35058	14.01968	10.0128	11.57418	10.6572	11.4679	11.71856	13.6396	14.63075	14.49487	8.563782	10.28732	17.10805	14.8017	7.207958	6.030827	9.766532	12.08262	7.880824	17.03749	9.085571	4.34965	2.855237	2.011914	2.896158	14.03078	7.256527	16.5367	11.1147	12.04337	7.726669	11.62652	9.815044	11.59516	26.84631	26.49001	18.12779	13.90189	5.293091	12.22385	9.249054	10.61927	3.524489	5.658566	11.2313	10.28686	12.35627	33.05936	14.11476
15041	Chr3	7309001	7309677	10.15304	2.021269	15.85935	7.501439	5.366847	10.32414	9.449009	11.44474	9.393174	7.896214	6.754055	5.201775	7.593952	6.899803	8.163298	7.905167	8.602592	7.075865	7.656554	11.10111	7.773845	8.338462	6.087234	8.623462	7.772736	7.432583	8.813412	5.888085	6.358087	5.15824	6.302858	7.382627	5.670485	7.308661	6.530972	8.99419	8.023131	7.312289	7.700105	10.19393	10.94356	10.23174	10.38347	11.99873	7.692591	7.853125	7.500885	8.607007	9.778135	8.337882	9.84449	8.963066	8.201852	8.725762	8.126731	9.136975	8.80225	7.212914	6.401418	7.336517	7.132834	8.382949	8.535025	8.104619	7.816032	9.84895	8.069396	8.460802	5.158415	7.67879	9.988719	10.2877	7.885986	9.780387	6.514113	7.397412	7.26404	9.547536	7.725933	7.793858	9.604992	12.55697	8.601342	7.066961	6.755144	8.790171	8.095092	7.798997	9.812407	10.07917	8.367961	5.960921	8.663834	9.970334	8.558398	7.535949	9.328824	2.303382	7.266341	7.955411	10.7688	11.40318	9.876404	13.08188	10.36438	10.35287	10.62342	11.75559	11.16308	9.913796	10.34961	9.689804	7.716118	8.789443	7.87871	10.52279	10.85106	8.615883	8.870861	7.443903	8.277156	7.92812	3.58829	9.673839	10.41688	13.02204	7.795239	6.221703	10.22249	7.433649	10.37224	2.855237	5.173493	20.27311	8.823482	2.695282	8.347094	11.62455	9.327708	3.090668	6.431691	4.53002	7.884706	11.88279	7.486306	11.65358	9.6892	6.378853	7.689195	7.826123	7.248072	2.517492	2.263426	9.944377	11.98249	9.759096	15.25817	12.58566
15042	Chr3	7312211	7313265	11.36535	9.702092	8.51706	9.521057	9.455874	10.13643	11.65787	12.25642	11.8512	8.926155	11.51511	14.70067	10.09745	12.40369	12.62056	13.07622	11.9078	10.39268	13.33445	10.57249	9.538121	11.1571	6.087234	10.73226	10.63973	10.85854	9.128177	11.96922	7.947609	5.077643	5.711965	8.717783	12.79156	14.43686	15.42824	11.26641	12.19956	11.09237	10.06147	15.20451	15.59215	16.06563	16.05511	18.97097	12.97707	11.39256	11.75986	14.34501	11.90724	14.78794	11.85573	11.1035	11.56828	13.44536	12.65089	9.699251	12.64549	10.40002	12.23801	13.42046	10.66712	12.52392	6.036969	10.68336	11.20789	12.83541	11.09542	11.00726	9.285147	12.18591	12.16018	9.702222	11.09621	14.28247	11.12315	12.4411	11.24197	10.0743	12.13497	12.04867	16.0513	13.23777	15.05235	16.03153	14.16401	13.35649	13.54371	13.75778	11.93843	11.79477	12.82064	15.67145	10.77696	11.95074	10.44415	12.41839	11.76243	23.49449	13.70866	12.29473	13.99424	12.12719	14.2182	14.10391	13.94989	14.81257	14.06755	13.80928	13.76419	13.68104	14.46009	13.69492	11.57418	13.69688	12.29954	12.07729	13.3365	12.84254	12.92943	15.08543	17.3229	12.51808	1.345609	3.793662	5.48257	9.043085	15.98024	9.539945	26.4081	14.66081	4.684238	6.424284	7.76024	21.72119	9.257423	8.085845	17.79663	12.74622	12.51566	9.58107	8.163301	7.550034	11.4792	16.28383	3.455218	16.50924	16.00824	10.45046	14.19544	17.78664	9.43935	2.769242	10.18542	12.98619	17.97374	11.64795	0	12.11517
15043	Chr3	7319410	7320224	12.42611	10.10635	7.342293	9.809574	9.20031	9.385581	8.221865	9.009689	9.832107	8.926155	8.414888	13.34368	9.930553	11.24708	10.76754	10.57985	10.59477	9.987288	13.03335	11.69581	10.42026	8.397183	6.330724	10.431	8.855823	11.55534	12.90535	10.5696	7.29735	7.817958	10.14366	8.089474	11.34097	9.47419	14.19776	16.09487	10.00144	8.055911	9.702132	14.85895	12.78363	9.423973	17.36395	15.40378	10.83652	10.4524	9.789291	11.59077	15.29805	12.82146	12.70257	9.498175	11.44587	10.31725	12.65089	8.152993	9.670077	7.716141	11.86145	13.06258	13.43029	12.82692	7.910511	7.552031	12.53514	11.24687	10.37494	9.857245	7.221781	11.18432	7.817259	7.527586	9.840035	10.09088	11.98351	10.19946	12.02026	10.79859	11.28552	12.08843	12.69922	11.19537	13.83189	14.91914	12.5297	10.6167	8.951303	10.95365	11.77489	11.58032	14.27927	13.55629	11.72787	12.49706	13.05518	11.99383	11.03235	10.13488	12.51009	13.12126	12.17343	11.13167	13.12083	13.59289	11.93304	14.0162	14.45562	10.48089	10.89213	11.5661	11.74424	11.88616	9.75862	13.11092	12.47462	12.67517	12.91215	8.778447	10.78418	14.3608	15.31274	8.345389	8.073653	12.89845	7.675598	16.27755	9.744048	7.051264	13.62999	11.15047	8.699299	5.710474	7.76024	15.92887	8.244893	6.219881	10.86697	13.35804	11.9253	12.67174	4.700082	15.10007	9.855882	17.60414	6.910436	17.15666	14.18274	7.736055	12.42101	6.403192	12.47343	13.59446	18.67327	9.827385	9.156432	11.64795	9.324436	15.17337
15044	Chr3	7321150	7322039	12.27458	21.82971	17.32781	17.0225	10.22257	15.58007	15.46201	15.82783	15.01152	12.7026	11.51511	13.79601	17.02381	13.36089	12.47031	12.83847	14.08108	15.10992	13.97966	11.69581	12.40507	16.20715	11.84982	15.36407	14.08012	16.72331	11.33153	9.02518	10.83765	11.84783	11.03	9.581707	13.38498	11.72995	15.04963	16.66292	15.16701	15.30623	11.80683	12.69922	15.01108	13.73207	13.43743	15.07949	12.84328	13.93653	14.49324	13.65645	14.98263	19.27152	17.9953	16.45458	14.8123	15.47588	13.4887	18.27395	12.5835	10.7355	14.21491	9.960961	13.23751	9.94844	19.35994	12.34112	18.72898	11.50103	8.069396	16.42874	17.28069	16.94342	15.96024	16.14249	17.02815	14.59296	17.02273	16.02773	15.99818	14.81514	14.03612	13.04278	14.43972	12.70826	15.2267	13.67588	16.12518	12.04368	15.56748	17.87635	13.8464	15.86933	15.58437	11.15269	12.78444	12.9068	11.89472	14.43506	15.33172	15.20232	14.00831	16.01414	13.0058	17.10477	14.74304	11.65105	16.19084	14.97185	13.97053	9.914356	15.98597	14.07759	11.81764	11.43397	13.16279	14.13635	12.82479	14.88735	14.48828	11.05434	12.81347	14.82193	13.59818	9.597197	4.933899	15.17465	24.67156	0	0.7795239	9.539945	0	9.085571	6.691769	5.710474	10.05957	16.65291	13.45219	14.30573	16.22171	12.84819	13.57831	4.945068	4.947455	12.08005	15.88536	9.682275	6.910436	11.97729	18.11459	12.21482	16.36419	11.38345	13.99046	16.3637	14.71227	12.51822	13.11291	15.74048	11.86746	19.52542
15045	Chr3	7322190	7323128	15.00226	21.82971	14.68459	19.4268	9.072528	18.67731	21.10688	18.91223	19.48864	13.56089	19.59783	22.16408	14.5203	15.2354	13.67227	14.97821	15.8016	15.81013	12.94732	12.81914	18.46977	19.37812	15.33983	14.79922	17.39309	17.12978	16.36777	12.50012	14.8837	13.62098	12.31027	10.83832	16.94552	15.42939	13.91381	19.69254	19.67316	16.85544	15.09221	14.68618	21.2092	17.50166	16.49139	23.67318	16.45546	15.59564	17.29018	18.47638	14.43063	19.1142	9.526925	15.91948	15.30196	15.25636	13.57248	13.21347	11.21977	12.66454	11.4849	12.04859	15.55086	10.85743	30.18485	25.05064	21.23601	14.61457	14.84192	20.20735	20.37574	18.86312	23.45178	19.15352	21.28518	13.27338	12.72096	13.22568	13.05798	14.68345	12.29677	11.69079	15.72898	14.37243	16.21469	14.00305	20.26543	16.26752	17.82477	17.08769	14.55507	19.08608	18.73195	13.84472	15.74282	12.9068	13.3453	16.02716	15.49396	10.59556	12.36027	17.71887	16.02315	16.83326	12.97769	10.11802	14.62217	25.16544	10.67193	8.781287	16.41948	16.78736	14.7537	11.69236	13.46538	13.62364	10.76757	16.26249	15.51883	17.23177	11.07408	11.85754	11.88363	8.345389	3.139754	17.45085	25.76808	6.872745	6.625953	10.36951	11.07437	9.498551	10.37224	15.3469	18.39464	25.34138	14.46472	12.0251	20.474	11.01273	13.81445	12.0536	6.926437	20.38509	17.04488	18.92445	32.2487	16.50924	17.5529	19.81516	11.63237	14.22931	9.607909	25.93017	33.38554	14.3901	14.35638	15.89788	14.41049	19.76067
15046	Chr3	7325309	7326457	19.16955	33.14882	24.67011	23.46604	20.82848	21.58684	29.57417	23.8635	25.63371	33.81639	20.70505	34.15078	21.44666	18.18676	17.17798	19.01995	20.91788	20.45367	16.99067	22.46654	21.06105	20.9636	20.53427	20.862	24.08274	21.65901	28.32883	18.43646	16.68998	23.77626	21.27215	21.44103	22.616	22.19667	21.67525	26.22516	23.62977	20.32568	21.14962	21.07898	22.2745	21.002	26.70034	37.45551	22.27507	19.35629	22.75692	25.93578	20.26597	21.6313	23.71146	19.19702	20.32101	20.74426	23.96129	25.44296	19.03022	18.11616	24.00532	16.64137	19.47071	15.7054	36.42999	35.18141	30.67424	22.49373	26.08144	25.05383	26.30792	24.53874	30.83474	27.68479	28.47329	23.05377	19.7267	20.56705	29.14264	22.12395	18.60696	14.67313	18.3075	21.55865	21.27089	19.30327	24.18777	22.43206	24.83014	22.08255	20.06092	25.84127	25.48774	21.2478	22.08221	14.81892	16.31898	17.40698	22.55142	36.39343	17.75384	18.64872	18.72835	19.72931	18.70314	16.35235	19.83237	25.16544	13.72799	15.65052	20.97142	23.59483	18.64397	20.02559	20.04678	19.33678	14.35676	21.88261	21.70212	24.38458	18.43748	13.17505	13.8938	30.0434	13.00755	25.22785	32.34716	17.72445	14.03143	19.49467	12.77811	9.911532	14.05271	23.55571	29.02905	44.16641	25.02397	27.36747	30.55351	18.76244	21.253	20.08934	26.22151	27.18012	21.21913	29.04682	34.55218	26.54426	21.34432	28.36554	26.8136	19.20957	17.53022	28.95116	31.12211	20.12274	25.43453	22.03667	33.05936	27.17092
15047	Chr3	7330573	7331926	15.83572	22.03184	14.68459	20.29235	19.29509	15.58007	14.97116	14.85381	15.97717	14.41917	13.17594	29.17517	16.85691	18.70525	15.37505	16.04808	14.62441	15.25733	18.84029	18.70009	16.09903	16.97053	19.96613	17.0963	13.44301	14.34256	21.08924	17.76078	13.65544	11.20305	13.29509	9.581707	19.1214	18.49723	22.05386	20.73398	17.58494	16.73151	15.09221	19.69675	19.07859	16.51439	20.59242	23.83532	16.99059	17.53127	16.59094	28.91954	19.87169	21.15934	18.948	15.85259	19.03564	14.98197	14.91297	16.16542	19.52612	16.10325	19.29839	16.16419	15.61512	16.3114	17.90274	16.57763	21.67843	19.44373	22.33493	19.79663	24.50247	17.27728	18.56599	18.56804	18.00517	21.88944	19.54234	17.65291	18.07362	16.79049	16.46311	17.45665	20.37032	21.63429	21.56147	20.54654	25.82208	18.55069	17.35774	17.08769	17.28074	14.9043	18.50164	13.17171	21.76524	20.69186	20.52565	17.08856	16.62964	16.58435	19.62661	19.32028	19.14454	19.2768	21.42273	20.84925	21.45706	23.57269	17.60869	18.69564	19.34573	20.88506	23.48847	16.73106	18.68511	17.39577	15.84496	20.68684	19.39854	17.9633	15.36456	17.58869	19.27395	28.79159	27.36071	18.39926	23.02679	21.7034	27.6731	19.90945	33.2231	16.31273	13.04895	12.49166	16.38273	26.06542	19.81667	20.52561	19.84404	22.73926	23.61445	13.908	16.82135	23.40511	13.68228	21.34501	28.21762	24.92571	20.50178	22.1224	22.87043	22.7669	18.37302	19.63644	18.10741	19.1868	17.52157	18.10155	24.5826	20.70165
15048	Chr3	7342816	7343319	7.652667	2.62765	6.75491	1.154067	0.1277821	0.4692791	0	0.5681786	0.6145067	0	0	0	1.3352	2.791828	1.853019	0.5943734	0.226384	0.9950435	0.3011005	0.5286244	0.2205346	0.1174431	0.08116312	0.3765704	0.2548438	0.1161341	0	1.110049	0.5780079	0	0	0.3141543	2.109948	2.977602	3.123508	1.893514	1.208965	0.1859056	1.694023	0	0.09684565	0.1795042	0.7853042	0.3242901	0.0668921	0.8848592	0.5085346	0.4590404	0.3154237	0.3932963	0	0.6688856	0.5508706	0.219516	0.3351229	0	4.091187	4.445168	5.083479	4.592779	5.140781	5.655966	0	0	0	0.06354161	0	0.08214371	0.2579207	0.4173256	0.108573	0.08363984	0.4187249	0	0.2458156	0.784574	0.3459067	0.06584508	0.7280984	5.169396	2.707448	3.782219	4.242554	3.402611	2.723848	0.5137113	0.7005368	0.6134043	0.3270802	0	0.3070812	0.4807194	0.1056565	0.6828996	0.2175864	0.6368407	0.8112021	0	0.5243751	0.7748777	0.4161856	0.09050142	0.6679693	1.430831	0.8403549	0	0.436579	0.3540842	0.8128458	0.5948278	0.6606133	1.808763	1.664261	1.428285	2.100989	1.016405	0.6062043	0	0.115959	0.3952515	0.5321029	6.676311	5.382436	1.707148	0	0	0	0	0.8518743	0.6194707	0.3345884	0	0.2874163	0	0	0	0	0.2039395	1.416867	1.236267	0.2473727	0	1.855225	0.2200517	0	0.1618553	0.7021159	0	0	2.134397	0.8427991	0	0	0.1169927	0	0.6296191	3.390704	0.9409842
15049	Chr3	7345000	7345442	2.348839	3.234031	0	2.11579	3.06677	2.721819	2.454288	3.00323	3.68704	4.119764	3.432388	0	4.005601	3.42996	3.15514	2.318056	3.53159	4.311855	0.860287	0.9250927	1.21294	1.11571	0.5681419	0.8661119	1.083086	0.6968047	4.721471	6.032874	4.768565	1.93434	3.151429	3.769852	3.824281	4.150597	3.407463	5.49119	3.956612	4.213861	4.671397	3.973906	5.132819	4.397854	5.148105	5.512932	3.879742	3.318222	3.623309	5.393725	6.229618	3.461008	4.445899	3.076874	5.019044	2.689071	3.43501	1.827395	3.533298	2.683875	3.859679	2.922677	4.433924	3.38348	2.914399	3.315526	3.391863	0.6354161	0.1440964	0.6571497	1.289604	0.8346511	1.194303	1.003678	1.884262	5.821659	2.51961	4.875567	4.064403	4.675	3.721392	3.936694	5.221506	4.236086	3.661382	4.318699	4.031296	2.283161	2.257285	4.469088	2.453102	3.109531	3.147582	6.057065	4.120604	6.350966	4.641843	4.139465	2.839207	6.449469	3.07134	3.771071	3.433531	3.258051	2.95815	2.861662	3.417443	1.9113	3.250088	3.894926	2.872055	3.833334	3.156263	4.651106	4.917134	2.673456	3.58919	4.723296	3.212883	3.251277	3.768667	5.335895	5.202784	5.007233	0	0	0	6.511021	8.185001	4.562582	5.111246	4.749276	7.026357	3.212142	6.323159	0	4.628712	3.731928	3.307339	1.325607	7.320479	4.636001	7.421182	3.020014	3.826401	10.34243	2.879348	4.046381	2.66804	0.8143216	2.365906	7.114657	6.068153	1.006997	0	4.679707	3.617356	2.439774	4.23838	3.293445
15050	Chr3	7347502	7348440	15.60841	10.10635	16.44674	13.07943	9.711438	11.2627	8.467294	9.4967	7.198507	5.493018	5.093222	11.30821	10.8485	11.72568	10.16656	12.06578	9.779789	10.57694	12.6032	11.23327	10.58566	11.86176	7.79166	12.20088	7.32676	12.01988	8.498648	7.625553	7.080597	6.12541	6.795269	7.539704	12.85749	10.64718	13.25125	16.28422	14.72739	13.63308	11.70416	6.997531	6.779195	7.269922	10.03444	8.269397	8.093944	6.968266	8.136554	11.13173	13.72093	12.50682	11.74987	10.03328	11.50708	10.86604	12.48333	11.10494	11.5917	12.07744	14.59147	12.40647	15.29382	15.09941	12.07394	16.94602	14.45228	12.45416	9.222166	10.84297	9.800988	13.35442	13.46306	10.03678	11.166	8.926544	7.681737	7.621576	8.82062	8.362325	9.182129	15.03101	13.73063	15.05323	13.83189	19.36871	15.25355	7.933986	7.939417	7.886626	10.194	15.01153	9.289205	13.84472	12.25616	13.5897	12.76507	16.45172	11.84355	9.674203	13.03447	13.79282	10.50869	11.67468	13.4071	15.84134	13.22158	11.14925	13.48544	11.54314	12.30107	11.30173	12.18465	10.52959	13.61668	12.34184	14.40053	12.49581	12.24533	11.46075	10.95812	17.85219	15.54923	20.02893	12.11048	16.31275	16.44771	9.766532	7.795239	6.636483	1.703749	5.988217	12.37977	10.35023	6.323159	9.412514	11.13784	9.329821	9.292048	11.01273	6.375901	5.872268	10.38966	9.815044	11.94301	4.841137	1.727609	9.873171	12.49766	13.57203	9.857943	0	11.79919	14.8532	14.14641	10.52934	13.45204	11.64795	0	12.93853
15051	Chr3	7349945	7350618	12.65342	10.30847	7.929677	8.944023	5.622412	6.569907	6.13572	6.98048	8.42752	9.441125	9.079221	13.56985	10.93195	9.851164	10.36689	9.212788	7.92344	9.360779	9.893301	7.863288	7.167375	8.338462	7.467007	8.13392	7.008205	7.606785	2.832883	9.652599	8.164362	7.817958	6.302858	8.089474	10.286	9.383959	10.22239	10.31965	12.9689	10.53465	10.1128	9.070873	8.522417	7.718682	10.38347	10.21514	6.354749	9.346325	7.628019	8.033207	9.856991	8.652519	7.939105	8.427958	8.936346	7.408666	8.378073	8.5747	9.918028	7.296785	11.39076	10.73637	9.831744	9.998939	7.285997	6.078464	10.02812	8.832284	10.51903	6.982215	9.285147	6.343348	8.902989	7.360306	6.211086	7.451724	8.910814	8.125945	7.955853	6.584508	8.251782	10.06044	9.411603	11.11972	12.49519	14.13392	10.35062	7.363195	10.11886	7.53611	7.740899	7.398538	9.673056	9.325957	9.40343	9.287434	7.688052	6.474547	8.030901	4.606764	9.738395	8.575313	7.439317	10.40766	10.35352	10.22022	10.6445	11.62707	9.119651	8.49802	8.561976	9.318968	10.1294	10.14199	9.607323	9.55852	10.63626	9.865112	9.274926	7.559218	9.914492	10.86942	13.1252	11.68354	4.933899	9.104789	3.289542	2.17034	10.13381	9.954725	3.407497	13.42187	12.04518	12.49166	10.6344	6.516356	5.351948	12.43976	9.607033	8.259551	8.973491	8.653869	1.236864	0.7550034	7.884706	14.96352	13.82087	8.092763	7.723275	7.328895	7.886354	19.20957	12.97911	7.048978	7.356136	10.88032	8.026008	6.689703	3.390704	6.23402
15052	Chr3	7351969	7352668	5.152291	9.095712	5.580143	8.366989	8.561399	7.883888	8.221865	9.902542	9.129814	8.239528	8.193443	2.487805	8.345003	8.893966	8.363624	8.142916	7.199011	8.697417	8.946985	7.334663	8.435448	6.929144	7.061192	9.903801	8.728401	11.72955	12.27582	12.35533	7.803107	5.077643	6.795269	7.539704	8.835407	8.842577	10.22239	8.33146	10.11134	8.923471	10.21547	10.10754	10.65302	9.513725	9.336395	14.7552	8.495296	9.954666	7.882286	6.770846	10.17241	8.023245	8.468378	9.565063	8.875138	10.04286	8.126731	6.18503	11.65368	8.806465	8.943158	9.901315	12.53065	9.443443	6.245141	7.552031	8.848338	7.942702	8.213492	6.325066	9.027226	8.346511	9.337281	9.451302	11.02642	8.227945	9.402446	9.358847	6.658703	6.123592	9.384379	11.29314	10.57194	9.304259	11.62344	13.67588	11.76703	7.705669	7.083205	8.675289	7.141252	8.25634	6.755785	8.941381	10.56565	9.765464	9.0661	7.535949	7.300819	0	9.363841	10.12507	9.832385	10.40766	9.303859	7.154155	7.115005	10.1936	9.847283	8.427203	6.556956	8.063221	8.294367	11.88616	14.82705	10.9868	10.98642	10.88152	7.880656	9.184857	8.291066	11.65992	10.58294	14.60443	0	4.552395	4.386056	16.63928	7.795239	0	1.703749	9.292061	9.703064	5.710474	9.484738	6.516356	3.760828	4.561246	7.717125	9.687128	9.563852	6.181335	7.915928	0	11.82706	14.96352	2.303479	5.826789	7.442429	8.278937	7.886354	12.09492	5.899594	9.062972	2.263426	4.913692	5.539076	8.421155	0	6.58689
15053	Chr3	7353375	7353991	11.74419	14.35101	13.80351	9.136368	7.794707	6.851474	8.344579	7.46749	7.37408	9.097812	9.189943	4.975611	9.096053	9.412448	9.665746	8.737289	9.145913	8.881684	8.30177	4.625463	4.135024	4.756447	6.736539	5.196671	5.096876	7.084181	9.757706	6.418978	7.586354	5.641825	5.02259	7.147011	9.09915	10.55695	9.275873	12.30784	10.88068	8.613628	10.1128	7.429477	9.394028	8.257195	6.980482	9.080123	5.685828	7.687214	6.674517	8.721767	8.043304	8.101904	8.362523	8.896178	7.95702	7.463545	5.948432	7.450149	8.678275	11.74195	9.602128	8.768032	10.79564	10.15044	11.24125	13.63049	11.50284	6.29062	5.763854	5.503629	0	5.425232	7.382966	5.771149	7.048536	7.839834	7.313013	5.6041	6.48575	6.321127	6.593335	10.97502	10.6364	10.81715	11.39097	10.20783	9.261085	6.50701	6.694018	7.974256	8.449573	5.57571	7.216407	9.037525	8.346865	9.697174	8.123225	8.27893	9.004343	8.292174	8.015448	6.870582	6.450877	6.787606	10.35352	11.54885	9.692093	10.1936	9.362195	7.860668	8.887114	6.410921	7.633754	7.816442	7.110932	8.240103	8.535269	7.832301	7.335072	5.445889	6.841579	11.06704	11.23328	17.52532	3.58829	11.76035	6.030827	9.043085	11.3031	2.073901	0	4.749276	8.699299	8.565712	4.886077	0.7240396	10.26995	9.53715	7.874617	6.831974	7.674696	1.545334	4.947455	2.26501	5.913529	3.300775	10.36565	11.16801	4.633965	6.378853	8.67499	8.537589	7.248072	4.027988	5.092709	6.434597	6.6695	8.657263	0	8.468858
15054	Chr3	7355592	7355812	0.227307	0	1.174767	0.2885169	0.2555642	0.9385581	0.613572	0.8116837	0.4389334	0	0.4428888	0.6784924	1.25175	1.395914	1.602611	1.12931	1.13192	1.400432	0.1720574	0.3964683	0.2205346	0.4110509	0.4058156	0.6778267	0.3185548	0	0	0.386104	0.7225099	0.805975	0.7878573	0.5497701	0.8571663	0.9023038	1.703732	2.934946	0.6594354	1.611182	2.053361	0.2591678	0.4842282	0.1795042	0.6107922	0.6485802	0	0.6083407	0.1907005	0.5738005	0.6308474	0.7865926	0.4234189	0.8695512	0.1836235	0.5487901	0.3351229	0.5622754	1.549692	0.838711	0.4706925	1.073637	1.606494	1.009994	0	0	0	0.2541665	0.2881927	0.3285748	0	0	0.5428652	0.3345594	0.6978748	0.4657327	0.3072695	0.336246	0	0.2633803	0.3640492	1.312231	0.9024825	1.512888	0.5230546	0.7197831	1.634309	0	0	0	0.5451337	0.2144504	0.6141623	0	0.3169695	0.5463197	0.5077016	0.3184204	0.5678415	0.4606764	0.824018	0.7748777	1.14451	1.176518	0.3339847	0.2044044	0.2801183	0.4778249	0.2425439	0.424901	0.2167589	0.2643679	0.5138103	0.3229935	0.07564822	0.4028495	0.08754122	0.4783085	0.1818613	0.4876915	0.2898974	0.3952515	0.4138578	0	0	0	0	0.3617234	0.7795239	0	2.555623	0	0	0	0.5748326	0.7240396	0.578589	0.6219881	1.574923	0.8157581	0.3542167	1.545334	0.7421182	1.510007	1.50737	1.760414	0	0.1618553	0.5616927	0.4071608	0.5914766	0	0	0	0	0.5849634	1.017381	0.8657263	0.847676	1.293853
15055	Chr3	7363287	7363797	3.106528	7.478696	6.461218	2.019618	1.661167	2.90953	5.276719	4.301924	5.354987	5.149705	4.982499	7.68958	4.422851	4.905641	4.156771	4.933299	5.840707	5.675433	3.613205	3.36998	3.804222	3.582015	2.921872	4.481188	5.033165	4.180828	5.036236	5.695033	4.046056	5.238838	5.711965	6.283087	6.527651	6.586817	7.00423	4.733784	6.374542	5.577169	4.979401	6.479195	6.68235	5.115871	5.671642	7.620817	5.618936	6.359925	4.767512	7.000366	4.494788	3.303689	2.434659	2.876208	4.100926	5.433022	5.697089	5.622754	6.198768	3.606457	6.401418	4.354193	5.52634	4.241974	2.498056	3.868113	3.096918	2.478123	1.729156	6.407209	6.705939	3.75593	5.754371	6.356628	4.885124	5.355926	4.670496	5.099731	7.436993	7.242958	3.195543	3.8174	5.73721	6.73235	4.591257	4.187829	5.774559	4.965876	5.13727	5.608268	3.161776	5.79016	3.608204	5.768633	6.65636	6.624126	4.134141	4.776305	4.299371	3.224734	4.569555	5.785754	7.231225	7.149612	5.343755	7.562964	6.386697	9.715773	5.141931	5.948614	6.394387	8.724141	7.633754	5.297093	4.841486	4.760949	4.595914	4.424353	3.455365	5.283325	3.536749	5.204144	3.665598	7.51085	2.691218	3.603979	4.386056	3.978957	3.897619	4.562582	0	2.684373	2.007531	0	0	7.964435	6.219831	3.31727	4.094801	5.404398	7.910841	5.254135	1.731609	8.305037	4.869965	9.682275	8.638045	5.988645	3.651003	2.850126	6.111925	13.51785	5.225354	0	1.69757	1.403912	4.860822	3.699012	12.71514	6.116397
15056	Chr3	7365283	7366301	10.15304	6.468062	2.936917	11.25216	4.983501	15.67392	12.7623	13.47395	10.5344	13.04592	10.07572	14.70067	10.43125	11.12743	11.06803	11.17422	13.80942	10.39268	7.527511	6.277414	4.024756	8.690791	7.710497	14.1967	10.95828	13.52962	12.59059	12.01749	13.79994	12.00903	11.12848	10.75979	12.06626	12.99317	13.62985	10.69835	12.52927	11.71206	13.09018	14.08145	9.684565	13.55257	15.44432	15.24163	15.18451	13.88123	12.4591	13.65645	11.2764	13.21476	17.36018	14.0466	11.87432	5.707417	7.540265	4.498203	7.99641	10.23227	10.07282	8.768032	12.27361	13.38242	5.620626	10.49917	8.258448	7.752077	10.80723	7.803653	3.095049	11.18432	6.731528	8.614904	9.281735	11.41045	11.73769	10.31154	10.89606	11.12782	13.63162	13.40066	13.53724	10.51457	12.66954	16.88219	12.5297	8.048144	7.861579	7.360851	9.21276	10.61529	9.058894	9.998964	12.1505	10.78981	10.73426	12.41839	13.22259	0.9213527	16.25563	17.35726	16.33528	17.46677	13.93193	11.85546	15.74265	9.715773	10.67193	12.81785	12.57201	12.22702	12.40485	10.40039	6.203154	7.800631	8.228875	7.652935	13.03339	8.697165	12.05973	10.86942	12.94784	10.84901	3.139754	5.690493	5.48257	7.234468	5.066905	18.66511	22.14873	13.21538	14.05271	11.77785	10.92182	20.99715	7.087715	10.15914	8.819571	7.239853	21.01686	12.0536	17.06872	5.285024	10.55159	17.38408	7.486306	11.81543	12.63809	10.85762	5.717607	0	6.742393	4.027988	0	3.392788	0	2.833286	18.64887	7.292628
15057	Chr3	7367673	7368362	2.727683	0.8085077	0	12.79091	6.261322	10.418	11.16701	11.12007	10.97333	10.12775	12.29017	7.68958	6.509102	7.418286	7.812727	6.656982	9.462851	7.923494	7.785598	7.665053	5.513365	9.689058	6.655376	10.39334	11.72282	13.35542	0.6295294	5.550244	7.586354	4.19107	2.363572	2.984466	8.176048	5.684514	4.921892	6.627298	5.495295	8.11788	9.54813	5.356135	6.779195	5.205623	5.846154	3.242901	8.562188	8.959199	9.280757	9.410328	7.964448	8.967156	13.97282	13.97971	10.71137	7.573303	11.05906	8.855838	5.268952	2.767746	3.294848	4.831365	7.711172	6.009464	6.036969	7.552031	7.668559	7.116661	9.510359	6.735784	3.35297	7.34493	11.94303	11.87686	10.67748	3.027263	5.285035	7.061166	6.658703	6.057747	8.89898	7.833622	5.995062	7.715727	5.230546	9.291745	6.864098	9.132645	6.849693	8.850547	9.21276	8.578016	11.97616	5.960921	4.648887	6.350966	3.989084	7.748229	5.921775	0	16.63018	15.34258	13.16187	12.8512	12.50057	13.08188	12.3252	5.256074	10.91448	12.32213	12.35526	11.5661	11.08362	9.431409	6.581395	9.521897	9.804617	9.267226	10.6692	9.75383	11.0161	8.102655	6.089622	0	0	0	16.44771	5.064128	3.897619	5.392143	0	8.4661	6.022592	7.138093	8.622489	5.068277	4.628712	0	5.197247	6.526065	6.257829	5.563202	5.4422	0.7550034	8.348512	2.64062	5.758697	10.19688	8.987084	9.093258	7.689195	0	4.382555	19.13294	13.0147	4.211736	5.539076	5.430465	0	8.468858
15058	Chr3	7374463	7377753	74.17784	64.07424	71.95447	48.37466	46.25711	42.7044	36.69161	37.90563	47.22923	46.69066	43.07094	54.73172	45.48026	46.94259	43.37065	42.79489	43.23934	39.17523	59.18775	50.21932	46.6982	48.79762	40.01342	38.71144	42.17665	45.93104	33.0503	39.57566	39.8103	32.72259	32.49911	40.68299	46.48479	47.55141	47.70449	53.68111	62.09683	41.51893	38.29519	50.19216	45.80799	48.28664	52.35361	57.2372	37.59336	39.87397	40.17423	57.15053	52.04491	46.09433	44.35313	42.87556	40.15235	44.01296	38.87426	41.32724	52.68952	50.57427	48.85788	47.89612	52.88579	44.84373	62.24323	47.15414	36.7206	58.58537	61.24095	49.53266	46.68366	48.74363	41.90919	39.39437	42.70994	55.4222	47.44241	48.08318	46.87035	48.46198	46.55785	54.59677	57.17871	52.27027	54.51391	58.56417	49.24718	42.29556	45.45705	47.23213	42.19335	37.74327	40.61148	47.20665	53.25088	38.99357	47.72395	42.66833	40.88458	27.1799	55.20921	50.31539	47.80932	56.38238	58.7813	63.16097	47.39601	48.10104	51.51633	53.32507	45.19423	40.18392	47.12375	42.24754	47.43143	49.29413	56.55163	53.21182	43.22237	36.00789	43.54259	54.0177	54.21537	66.34584	30.50047	68.66529	46.05359	59.68436	37.80691	28.61983	0	52.24203	52.53038	39.25951	36.78929	77.47223	43.39417	44.36848	45.51529	51.80064	42.86023	25.96161	21.02668	45.3002	35.59713	49.95174	39.73501	51.63183	45.49711	50.48794	34.5028	27.74716	63.88417	48.0841	52.05881	50.77482	51.20819	46.51311	12.71514	45.87298
15059	Chr3	7383773	7384119	5.379598	6.670189	4.699068	6.635888	5.239065	4.0358	5.399434	5.032439	3.511467	4.119764	5.093222	0.2261641	5.591152	4.147859	4.056608	5.052174	4.618234	4.422415	6.237081	5.484478	6.009568	5.519827	5.113277	5.196671	4.587189	4.122761	1.888588	3.137095	3.61255	4.110473	3.348393	3.534236	5.27487	5.052901	4.353981	6.343271	7.143884	5.081421	5.030735	6.133638	6.294967	3.859341	5.148105	9.242268	5.284476	5.585674	6.229549	7.115126	6.229618	5.506148	4.551753	5.150419	3.917302	5.54278	5.278186	5.763323	4.215162	4.780653	6.119003	5.905001	3.598547	5.453967	7.285997	4.604897	6.636253	5.782287	7.49301	6.160778	5.416336	5.007907	3.908629	4.934751	6.141298	5.899281	5.407943	3.642665	3.718496	3.489789	4.934889	3.777635	5.285969	5.143818	6.39289	5.496525	4.576065	6.221615	6.694018	6.309301	5.669391	5.57571	6.141623	3.365036	4.014948	4.438847	6.01989	5.094726	4.704972	7.831498	4.045179	3.616096	5.826598	4.706074	4.007816	6.745346	3.97768	6.211724	6.35465	4.107376	4.931264	4.824714	4.330687	4.134316	4.160652	4.467967	4.508373	3.766679	4.546532	6.177426	4.46442	4.479517	3.96121	0.4172694	4.933899	3.603979	6.579084	2.893787	0.7795239	6.221703	11.07437	4.129805	1.338354	2.141428	3.448996	0	5.207301	6.634539	5.827217	8.259551	4.604818	4.017868	5.936946	6.040027	6.145433	4.621086	8.062176	7.607197	5.195658	6.921734	5.12613	5.691726	6.405273	5.034985	6.224422	5.381663	5.878203	6.374893	0	6.939759
15060	Chr3	7384349	7386287	30.45913	27.69139	35.83039	37.89188	34.62894	35.00822	35.09632	34.82123	18.78635	20.59882	22.69805	23.74723	29.87511	28.357	26.04242	30.78854	27.89051	26.0554	19.35646	19.49302	19.18651	16.91181	16.80077	16.3055	19.30442	17.01365	54.4543	36.14898	30.12866	31.03004	39.29438	37.14875	31.0558	27.70073	33.03346	34.74598	36.70857	30.11671	28.54172	34.90126	35.15497	31.862	39.00344	44.42774	30.83726	28.09428	36.23309	38.32987	31.54237	33.74482	30.90958	29.02963	29.99185	32.21398	31.92046	37.81302	28.57632	29.77424	34.73711	36.02647	30.00931	33.6833	47.87941	41.07568	32.14896	18.61769	24.78457	22.1788	28.11336	18.44579	20.73745	19.15352	17.79581	29.65165	30.05095	26.05906	29.40207	30.15705	25.60479	25.13122	30.68441	32.52709	31.15081	33.11002	32.25037	33.90495	34.71549	36.97951	27.80182	31.30976	34.93048	27.11257	31.16867	33.46208	32.85554	34.17712	33.66489	31.32599	15.88107	12.60468	15.81505	19.81981	16.07898	20.54264	15.74265	17.52025	13.58246	18.12911	17.61166	17.64656	20.25881	32.49314	32.90697	29.40801	27.66303	31.56836	33.15938	36.25174	30.38125	33.92575	30.1525	51.32414	50.23607	27.12468	33.99193	54.62023	55.73596	18.66511	20.44498	19.82306	23.0866	20.34357	20.40656	13.75675	29.21874	29.23344	36.53822	18.5585	41.79758	38.01521	42.05337	58.13526	31.53882	45.77075	47.22132	36.09372	27.66337	18.32224	27.20792	19.20957	37.08316	41.79037	42.43924	40.47947	43.18218	33.60592	56.79429	37.63937
15061	Chr3	7387208	7388227	18.03302	16.17015	18.50258	17.6957	20.31735	7.977744	9.694438	10.47072	1.229013	0.8582841	1.217944	2.487805	12.1837	14.47762	11.31844	13.3734	7.787609	13.82005	0.1720574	0.1321561	0	0.1761647	0	0.07531408	0	0	12.90535	14.52716	10.40414	11.76724	8.764912	15.15795	14.90151	18.407	15.42824	21.77541	17.14532	16.17379	15.19487	16.15479	15.01108	14.53984	15.00804	20.75457	14.98383	13.77062	11.75986	14.57453	16.6386	14.78794	13.23184	14.44793	14.50626	11.2502	10.05369	13.35404	12.33555	16.94196	17.32149	12.76435	14.97252	16.0084	15.19651	14.73567	15.18965	0	0	0	0	0	0	0	0.2093624	14.12723	11.98351	13.05755	11.41492	15.01268	15.77546	15.74677	18.04965	18.98674	17.08645	18.91066	15.68937	15.01179	15.72316	15.07222	15.04569	14.26095	17.11977	17.11361	16.90504	20.35041	16.10139	13.26752	15.00724	11.51691	5.543394	1.188146	2.44509	0.09050142	0	0	0	0.3185499	0.09701756	0	0	0	0	20.21939	18.76076	16.66332	19.43415	15.96354	9.274926	8.372038	10.78418	17.58869	19.33307	25.45344	13.45609	25.60722	23.02679	15.91583	26.50381	1.659121	12.77811	5.368746	3.680473	5.35357	3.161579	0.7240396	8.244893	12.64709	16.22171	0.2039395	17.35662	5.254135	10.14228	15.10007	17.50869	15.40362	15.54848	13.59584	16.85078	0	8.67499	17.07518	15.00182	17.62245	14.14641	20.00575	13.45204	14.16643	7.629084	17.17296
15062	Chr3	7390208	7390819	2.424608	2.829777	0.5873835	5.577993	15.46163	6.382195	7.117435	4.707766	0.3511467	0.3433136	0	0	6.258752	5.822955	5.358729	7.786292	3.486314	6.228235	0.04301435	0	0	0	0	0.07531408	0	0	18.57112	8.108183	5.12982	10.15529	7.189198	7.461165	5.406741	5.594283	8.329355	7.006001	10.77078	4.895515	5.236071	7.170309	6.779195	6.731409	8.812858	10.21514	5.083799	5.475066	5.276047	7.918447	6.939321	6.292741	7.303976	6.01997	6.732863	4.993989	4.524159	5.622754	7.252558	6.12259	8.566604	6.859345	7.325613	7.978952	1.040857	5.157485	4.719113	0	0	0	0	0.1669302	0	0	0	7.451724	6.206843	6.556797	7.7829	5.333451	6.836035	7.11786	8.057879	7.41315	7.555233	6.608917	4.576065	6.335773	5.526457	4.907234	5.069744	5.682935	3.838514	10.47968	7.818582	10.24349	9.211157	8.27893	5.759535	9.674203	0.1498215	0	0	0	0	0	0	0	0	0	0	0	0	9.108416	8.396952	6.079365	8.097563	5.201604	6.850109	7.803064	6.319764	8.234406	8.750136	13.35262	7.625117	2.655564	5.48257	13.74549	15.59048	0	0	0	0	0.7138093	0	0	5.641242	8.500504	5.35474	0	10.86265	7.108535	12.12126	4.53002	5.333772	14.74346	12.09326	6.312355	8.565814	0.2714405	3.548859	1.422931	8.93367	8.055975	3.39514	13.57115	6.21733	7.319322	9.324436	5.293036
15063	Chr3	7396572	7398323	37.65719	48.51046	53.45189	39.81533	36.16233	36.60377	35.58718	35.14591	33.97344	39.48107	35.874	45.45899	32.29516	27.20038	27.64503	28.11386	28.61494	25.39203	32.56186	36.67332	36.60874	35.87887	36.36108	29.41015	34.21278	28.56899	57.91671	31.80531	29.55066	31.67482	38.99893	32.90767	30.13269	33.11455	35.96767	37.68092	40.885	31.35608	28.18238	34.12376	33.41175	35.90085	39.35247	46.69777	28.49603	26.8776	30.70278	32.70663	30.67496	35.00337	30.90958	28.82897	28.21682	33.86035	31.25021	34.72051	28.63831	35.9807	37.56126	31.97051	32.83674	31.15831	54.12455	46.60156	47.33861	41.87392	40.49107	38.68969	64.73811	43.48532	40.06345	34.79417	33.4282	37.10337	35.52035	30.59838	37.70382	34.10775	27.74864	28.86909	34.10095	36.91446	34.1729	33.4372	33.122	29.33862	32.38037	34.70116	27.42023	33.77594	30.40103	32.2082	37.61372	28.88665	29.08405	30.03765	34.71945	35.0114	34.53385	27.94726	27.72836	35.20505	32.87363	41.80071	33.72624	44.59699	32.88895	35.83332	32.29707	32.31898	32.22325	33.07453	36.76503	32.41107	29.195	39.46045	29.03719	29.99303	26.14875	30.50024	29.79776	41.72694	59.65533	53.87	41.11927	53.17334	55.34619	41.8928	29.8156	32.83195	32.78967	30.3369	35.63962	61.54336	27.62762	36.6973	35.75076	38.4426	35.77589	41.41495	33.64269	55.87025	26.78481	48.85148	60.46632	39.33083	39.88018	43.15905	38.64314	39.84208	34.21764	46.57361	53.19052	45.39316	39.79091	37.69844	60.185	46.22585
15064	Chr3	7398971	7399310	4.015756	4.042539	2.349534	6.828233	2.555642	2.721819	1.96343	2.840893	3.68704	1.888225	5.314666	5.427939	5.090452	4.506808	4.958077	3.685115	3.576867	3.795906	5.032679	3.436058	4.245291	3.053521	2.678383	4.142274	4.01379	3.890493	3.777177	2.557939	3.106793	3.465693	3.545358	3.141543	4.351768	4.78221	4.543285	3.787027	2.527836	4.089924	5.082069	4.66502	5.423356	2.692564	4.537313	2.756466	5.150691	6.083407	3.241908	4.819924	5.046779	4.168941	3.493206	4.61531	5.325083	4.170804	4.440379	7.731287	3.843236	4.109684	4.518648	4.115607	4.562443	4.645972	0.8326854	3.13133	1.91714	5.019788	3.746505	4.682192	4.642573	4.340186	4.234348	3.931073	5.024699	5.12306	4.42468	4.707444	6.22632	5.530986	5.056239	4.374104	3.867782	3.933508	4.591257	4.645873	6.537236	4.908797	3.658359	4.118572	5.996471	5.36126	3.684974	6.44164	4.648887	3.551078	3.771497	3.714904	5.110573	0.4606764	5.618305	5.837412	5.150297	4.706074	6.488845	6.745346	5.434295	4.141149	4.996405	4.957178	5.418972	4.890806	4.771096	4.198915	4.538893	5.273666	5.03362	4.96245	3.576606	3.82025	5.102195	4.545392	5.616642	1.251808	0	5.880176	6.030827	2.532064	0	4.147802	14.48186	6.194707	6.35718	3.925951	5.173493	9.412514	6.219831	2.280623	2.992355	6.730005	2.715662	3.399734	0.2473727	3.775017	6.609239	3.960931	8.062176	6.959776	5.897774	4.071608	6.309083	1.422931	6.573833	4.279737	0.5658566	4.328729	5.878203	3.935119	7.629084	5.645905
15065	Chr3	7402122	7402927	8.334588	4.244665	1.76215	8.944023	2.172295	8.540879	7.608293	6.736975	7.11072	5.321362	7.52911	3.618626	12.0168	10.80836	9.215011	6.419233	6.65569	8.807977	10.10837	7.929366	8.214914	10.80477	6.006071	10.01677	8.218713	8.942327	6.295294	5.501981	7.008346	5.077643	3.939286	1.570772	8.769471	9.744881	6.814927	8.236785	7.583507	9.047408	8.778119	6.824752	8.812954	5.833888	5.409873	0	5.284476	5.640977	5.911715	7.344646	9.304999	9.203134	6.880557	7.090187	9.487216	6.804997	7.456485	10.68323	8.182373	10.40002	6.683834	5.129597	6.940054	8.786947	0	0.7367835	4.276697	7.815619	2.881927	9.692958	1.547524	9.014232	7.49154	7.276666	7.816198	5.200682	9.279538	8.350109	7.177563	8.362325	8.81808	10.69667	8.766973	6.581062	6.741593	7.394135	8.280499	7.477353	7.628067	8.850547	8.667626	7.720214	7.523488	9.229813	5.811108	8.058215	6.527592	7.642089	9.328824	2.303382	10.33768	8.523655	7.699433	5.973094	8.015632	6.94975	10.30835	7.167373	8.828598	4.036559	8.616165	6.146554	5.651914	6.395271	6.657043	8.935934	9.498222	8.310609	6.183284	7.315373	6.377743	8.03678	8.986626	0	0	6.638909	0	0	1.169286	1.659121	4.259371	7.846629	0	2.855237	2.29933	2.172119	7.666304	4.768575	8.662079	7.749702	4.014456	0	0	0	7.188997	0	0.5758697	10.8443	10.67216	7.057454	5.12613	0	5.393914	0	0	4.562714	6.895584	7.948941	4.23838	10.93894
15066	Chr3	7405297	7406432	14.54765	18.7978	21.73319	2.788996	1.405603	2.627963	1.96343	1.623367	14.92373	15.27746	12.9545	30.53216	13.93615	13.75972	13.67227	13.67059	13.67359	12.49332	14.92598	15.26403	14.77582	14.56295	14.5282	13.21762	14.97207	12.31022	12.90535	11.67964	14.5947	10.55827	7.977055	10.05294	11.07723	14.61732	11.73682	13.72797	13.18871	7.931974	10.72881	15.98201	15.30161	14.00133	15.70608	21.56529	9.364893	11.39256	8.517955	17.67305	16.48089	16.83308	14.18453	15.58503	12.18036	1.920765	2.094518	0.2811377	14.25717	13.00002	12.80284	13.24152	15.4866	15.7559	16.44554	14.36728	19.31887	15.1229	18.58843	17.25018	13.6698	14.356	14.22307	16.47705	14.72516	16.22302	14.44166	14.51462	16.69	12.77394	14.80467	15.90583	16.18022	16.8687	15.74976	14.06849	15.36251	9.360961	8.873466	9.288693	9.70338	11.15142	11.362	12.97942	16.05979	13.11167	14.3607	6.262267	9.896665	9.674203	16.63018	18.08048	17.01159	19.1863	18.27373	18.08979	17.92757	24.36907	14.06755	16.28787	15.22731	18.9023	16.07492	2.390152	2.723336	2.783324	3.239025	2.570908	17.27682	16.1751	17.91566	13.89968	15.96309	24.20163	14.35316	19.72704	3.289542	2.893787	4.677143	10.78429	6.814994	18.37763	9.703064	11.06404	11.49665	26.06542	10.26995	8.085845	15.59174	15.80531	14.64096	18.54401	8.163301	7.550034	6.609239	22.44527	23.03479	15.86182	16.00824	14.38635	14.78691	0	13.48479	19.63644	22.63426	1.520905	1.92172	2.203667	0	0.8233612
15067	Chr3	7411931	7413209	28.64068	27.48926	34.65562	26.25504	29.51766	25.62264	21.96588	27.75958	22.82453	23.17367	23.25166	24.19956	19.02661	18.06712	17.27815	21.15969	20.51039	18.86897	22.45349	26.82769	26.79495	22.37292	22.48218	19.31806	19.30442	22.00741	33.67983	23.26276	18.64076	20.06878	21.66607	24.03281	21.23135	22.19667	24.04155	23.19554	26.26751	18.03285	19.35293	25.91678	25.95463	27.10514	26.70034	41.99557	22.34196	19.24569	19.76928	26.50958	24.20877	20.68739	18.52458	23.81233	17.9339	21.67721	20.69384	26.70808	20.76587	19.96132	27.865	21.77096	24.35445	23.17936	35.18096	28.55036	26.25007	24.14581	30.40433	31.05032	41.0094	22.20172	22.47462	23.25188	25.54222	26.54677	22.49212	20.56705	21.61917	23.04578	19.65866	20.16064	19.72569	21.18043	24.52545	21.00458	25.05941	21.11924	24.51879	23.65988	19.62481	26.48462	21.80276	22.59381	22.08221	23.01372	22.26634	21.01574	17.19748	38.69681	23.22233	19.63024	20.80928	20.54382	24.38088	28.71882	24.59439	32.96992	26.34027	24.57344	23.35577	22.2069	22.60765	21.12377	23.14835	19.84949	21.66645	21.9424	23.88445	24.79098	20.40878	22.06821	21.52061	39.6406	38.12559	23.71039	37.28147	45.93887	24.16524	27.37549	12.77811	20.23604	32.78967	30.3369	31.90321	32.58178	23.86679	25.50151	17.95413	26.10426	21.96144	25.65254	19.54245	19.63009	16.69702	29.70698	28.79348	22.17417	25.13575	24.29393	29.37667	17.78664	22.08134	29.95816	13.58056	30.65208	27.13017	21.32835	15.25817	24.81846
15068	Chr3	7413275	7414204	21.13955	15.15952	21.73319	18.7536	17.88949	18.95887	10.92158	14.61031	13.78251	17.68065	15.27966	20.58093	14.77065	13.91926	13.72235	14.44327	13.13027	12.67759	19.61454	15.79265	18.13897	16.55948	14.5282	14.27202	14.01641	17.18785	19.83018	16.699	15.38946	16.76428	16.64348	19.16341	15.09931	12.63225	13.44055	16.85227	20.5524	13.57111	11.96083	20.64703	20.33759	17.86067	20.94145	21.56529	15.38518	17.25475	14.68394	22.60774	19.3197	16.75442	14.81966	15.58503	16.95457	16.90273	16.67236	17.00883	15.24897	16.35486	19.39253	17.77465	16.51476	18.98788	18.73542	18.23539	23.59557	19.31665	24.35228	19.63235	25.53415	19.8647	12.81162	14.46969	15.35325	19.09504	19.11216	16.13981	15.47932	14.7493	15.08782	16.38301	16.567	16.33919	18.88808	20.35023	16.23414	14.04144	12.6875	16.47429	15.9179	14.9043	16.12176	19.51721	19.96908	16.79933	17.69703	16.87628	11.84355	20.73044	17.82875	14.36107	16.49135	15.65675	19.84823	27.08359	19.32816	17.99807	18.14228	18.69564	15.17312	14.47414	15.48771	19.7026	17.77733	17.32253	20.22202	16.68101	18.61047	13.57408	15.88638	18.57682	19.68781	21.69801	28.70632	22.57229	16.99597	13.74549	26.11405	22.81291	14.48186	26.01777	23.0866	21.05737	20.40656	24.61735	12.58431	12.43976	11.02446	15.4994	20.78072	17.30774	13.85287	0.7550034	10.55159	25.74605	24.18653	21.20304	19.51882	19.00084	21.29316	16.36371	21.4071	30.20991	22.06841	18.60184	15.26072	15.42567	0	13.52665
15069	Chr3	7418167	7419452	11.59265	16.17015	13.50982	10.29044	11.50039	12.85825	12.51687	10.55189	12.29013	12.53095	16.9405	14.70067	14.1865	14.23832	13.42186	15.15652	15.89216	13.41466	14.75392	12.81914	12.07427	13.56468	11.60633	14.64859	14.5261	16.66525	2.203353	11.67964	11.99366	14.82994	14.47688	11.15248	13.7806	13.89548	10.9796	15.33746	13.73824	12.2078	14.21953	15.20451	14.62369	15.34761	17.18944	17.34952	14.58248	16.14868	15.57387	13.42693	14.74606	16.20381	15.98406	11.63861	16.4037	15.86003	14.82919	17.28997	12.83145	14.76131	12.89698	14.43445	13.49455	13.63492	8.535025	8.841402	15.33712	15.05936	10.51903	11.33583	14.18564	11.43472	10.31444	14.46969	12.2826	14.82583	15.36347	14.3465	12.27969	16.32958	14.72377	15.78654	15.47113	15.05323	16.27281	15.70436	15.68937	15.12594	16.19018	18.22687	15.04569	15.22598	17.50363	15.7676	15.21454	12.97509	12.8376	15.49646	12.16803	2.303382	16.78	17.25394	17.73991	14.29922	17.60576	17.68098	16.13481	17.2017	16.83255	17.70421	16.69043	16.52299	17.32275	12.14455	13.76798	13.55039	14.22545	13.15348	15.57945	14.46818	16.1183	17.98394	15.54923	12.93535	6.728044	9.484155	10.41688	8.319638	2.728334	11.19907	7.666868	18.9971	13.71813	16.06071	15.23306	14.48079	13.1629	13.26908	9.607033	16.5191	10.6265	5.872268	1.484236	0	11.36325	16.50388	11.51739	13.27213	15.44655	13.02915	19.71589	0	13.31623	6.797229	13.58056	13.45416	15.59985	14.00902	18.64887	16.82009
15070	Chr3	7421649	7422541	9.622661	8.691458	14.39089	8.078472	10.60591	8.353167	9.080866	10.71423	8.778667	4.978048	9.189943	10.85588	8.845703	9.213032	9.916153	9.450537	10.27783	10.39268	12.25909	11.16719	10.30999	9.923944	9.658412	10.6946	11.59539	10.45207	7.869118	9.556073	10.69315	8.946323	8.075537	9.503168	9.231022	12.45179	10.31704	12.78122	11.75993	9.047408	9.650798	12.26728	9.78141	10.94976	13.87371	12.16088	9.90003	10.67361	10.10713	13.31217	11.90724	11.40559	9.103507	8.294181	8.569099	11.2502	13.15357	7.169011	9.236164	10.90324	11.67317	8.529446	10.98842	10.55444	10.2004	12.15693	11.79778	11.05624	7.781203	7.31079	12.3802	9.848883	8.685843	10.37134	10.6077	12.80765	12.47514	10.98404	10.03129	8.82324	10.19338	10.06044	9.669455	10.59021	11.27473	10.66588	13.40133	12.67155	9.496165	13.67015	9.812407	8.578016	12.43679	10.57583	12.89009	8.877695	13.49036	11.88769	9.653305	10.13488	9.588574	11.67482	8.687874	10.13616	13.64566	11.65105	11.82099	10.67142	10.28386	11.68478	11.86755	10.90518	13.35907	9.36681	8.775193	9.631765	11.73052	10.58257	10.00237	11.29819	10.08843	11.39642	11.58802	11.26628	13.00755	14.41592	13.15817	13.74549	13.64167	4.977363	14.48186	10.531	14.3873	8.565712	4.886077	13.03271	7.666304	6.634539	10.237	12.64425	12.04337	12.0536	13.6055	0	8.348512	16.06377	2.303479	14.24326	13.48063	12.48626	12.61817	10.67199	11.63063	7.804226	19.80498	11.69927	11.75641	9.759096	39.84077	13.40903
15071	Chr3	7424549	7425282	3.939987	4.244665	1.76215	7.9823	2.300077	6.006772	5.767577	7.46749	4.125974	3.77645	4.982499	2.261641	8.762253	6.97957	7.311911	5.884297	5.252109	6.191381	6.710239	5.74879	5.458231	4.991333	5.600255	6.627639	5.288009	5.980907	4.091941	6.032874	7.080597	5.80302	3.840804	4.712315	6.791395	6.677048	5.489802	4.071054	4.066518	7.498194	7.700105	6.047249	6.876041	5.833888	7.067738	3.891481	4.548662	5.143244	2.415539	8.147967	8.12216	6.3714	4.340044	6.287524	5.019044	6.969634	7.707827	6.466167	7.19057	4.277426	6.777972	5.24889	7.389873	8.433449	0	0	1.474723	4.130205	1.440964	5.421485	4.126732	5.174837	3.474337	4.934751	6.350661	5.744037	5.776666	8.350109	5.534506	4.27993	5.662987	6.322568	5.672747	7.41315	6.567241	5.300221	5.338743	5.87914	5.604294	2.453617	5.17877	3.002305	4.222366	7.018503	7.924239	7.102156	6.60012	6.580688	8.112021	4.146087	6.816876	6.508973	6.658969	7.783122	4.580361	5.110111	5.658389	6.530274	6.985265	3.186757	7.153043	6.278738	5.358308	6.201474	5.219727	6.482215	5.73395	6.158221	4.607153	6.746399	5.160174	5.665271	5.971377	4.172694	0.8970726	1.896831	1.096514	0.3617234	3.507857	0	0	0	0.3345884	0	0	0	5.351948	3.10994	4.409786	6.526065	8.973491	0	0	0	4.290208	2.200517	0	5.826789	5.055235	4.207328	2.957383	12.80638	7.753751	0.5034985	0.5658566	3.743766	5.991245	8.499858	0	6.469267
15072	Chr3	7434149	7436317	20.83647	26.07437	25.84487	22.31197	16.61167	24.59022	25.40188	24.51285	18.69856	14.93414	20.9265	15.153	24.61776	22.57392	23.63851	22.64563	25.94361	22.62803	22.88363	24.25064	24.97554	21.08104	22.888	21.1256	20.45122	21.36868	23.92212	19.54651	18.424	19.10161	15.85563	19.9488	23.73691	25.08404	22.14851	30.10687	22.86043	23.54805	20.17427	22.63399	25.76094	25.75886	29.23077	31.61828	22.27507	22.28739	22.18482	30.64095	25.47046	26.66549	22.22949	23.41099	24.72797	23.48821	23.54238	23.33443	25.6629	21.55487	25.4174	20.57803	24.29019	23.22986	18.94359	20.07735	32.14896	26.17914	31.98939	23.41096	20.63366	26.7923	24.10321	25.00831	19.33113	29.72927	26.67099	25.8349	27.84549	27.19402	25.48344	25.09145	25.72075	26.39989	22.95629	21.39719	22.66242	24.03027	26.07554	22.95885	19.5703	20.90891	21.72599	23.17068	26.51979	22.80885	24.4422	26.32275	23.44374	15.20232	28.31626	24.33116	25.69946	24.79739	28.91353	26.67478	25.71486	26.43964	26.67983	26.41468	27.42	27.22989	26.42453	17.82924	23.60224	22.15672	23.98629	24.39373	26.00617	24.22201	23.82957	24.90084	24.41761	22.11528	16.14731	20.29609	16.44771	10.8517	29.23214	25.30159	17.88936	28.49565	16.72942	19.98666	14.37081	13.75675	23.43285	23.84288	23.15137	24.47274	24.55903	15.45334	11.37915	41.52519	23.19031	36.08848	38.58327	30.7525	25.83787	29.99418	21.49032	28.45863	24.10405	23.91618	23.76598	20.35673	20.23458	23.29591	13.56282	23.87747
15073	Chr3	7440857	7441918	15.3811	8.691458	12.04136	11.82919	15.58941	13.7968	14.72573	15.17849	13.51915	14.07586	16.05472	17.18847	16.0224	14.27821	12.32007	13.31396	13.53776	14.37285	15.31311	11.89405	11.57807	13.85829	12.74261	12.38917	11.91395	12.83282	15.73824	11.10049	12.78843	11.36425	12.60572	14.21548	12.72562	10.82765	13.25125	13.82265	11.97974	12.76552	11.9095	12.26728	13.07416	12.47554	12.21584	16.37665	12.57571	14.26835	12.0777	17.21401	12.14381	12.27084	11.53817	12.17372	14.99592	15.20148	14.49407	13.35404	13.26536	11.65808	12.89698	15.62738	13.94437	14.99841	16.02919	11.23595	23.89051	12.5177	16.28289	12.48584	14.44356	14.85679	11.50874	10.95682	15.00431	15.21394	13.27404	12.83339	15.04694	15.80282	14.72377	14.95148	15.47113	13.08648	14.12247	16.62045	13.83715	13.35649	14.24425	14.7217	14.88215	16.40545	13.58834	11.05655	12.1505	12.77022	11.74967	13.05524	9.328824	18.88773	17.60402	15.85916	12.79771	14.29922	15.60186	19.62282	15.79867	14.97185	18.33632	13.52601	13.81838	15.06897	17.17595	13.82412	13.38973	12.78132	15.23217	14.05031	15.82193	14.95587	15.8284	11.79167	12.41573	20.02893	13.00755	11.38099	2.741285	21.34168	19.87786	9.125165	0	17.75816	13.38354	16.77452	9.484738	2.172119	10.4146	5.390563	12.75688	11.72652	14.40481	9.272003	11.87389	9.060041	11.2473	19.80465	20.15544	15.69996	14.18274	13.97919	12.02669	9.249054	14.32758	15.60845	14.14641	13.10318	13.45204	11.96276	0	13.99714
15074	Chr3	7445158	7446084	13.10803	15.7659	19.97104	15.00288	16.73945	12.38897	11.0443	12.49993	13.08021	19.22556	15.944	20.58093	12.6844	13.67996	11.86934	12.71959	15.12245	13.08298	10.45249	11.89405	14.33475	12.91874	12.25563	10.58163	10.89457	10.16174	18.25635	13.32059	9.392629	12.33142	14.47688	12.72325	10.74755	12.09087	14.19776	12.97057	12.41937	11.09237	11.03682	18.4873	17.23853	17.41191	19.45809	22.53816	14.58248	15.87216	17.48088	21.11586	18.13686	18.32761	16.30163	15.71881	15.79162	12.23802	13.06979	13.77575	13.51331	10.23227	18.8277	14.49409	13.43029	14.08941	26.8541	22.84029	16.36942	11.69166	15.7065	14.70372	14.18564	11.01739	10.42301	13.63329	14.58558	17.93071	15.30202	14.79482	15.99818	13.82747	13.67207	12.28726	13.66616	17.70079	13.5413	14.39566	19.93857	15.01179	17.82477	15.77325	13.90091	15.7621	17.65717	20.67093	16.90504	16.73104	17.26185	15.70874	15.49396	25.3372	14.6825	12.4497	12.01736	14.02772	12.54828	14.51271	13.16556	14.33475	13.43693	14.23418	12.24688	14.14368	13.43247	12.59674	14.7514	11.4629	12.25577	12.0175	17.33744	19.50766	15.42254	16.66644	15.84484	22.11528	18.38999	17.45085	8.772112	23.1503	23.77548	19.07989	10.22249	18.37763	24.75954	34.26285	22.9933	18.10099	16.77908	17.83032	14.96177	11.21667	15.46746	20.08934	21.27406	29.44513	8.348512	22.88538	27.06588	21.52675	20.50178	11.67194	16.7585	11.38345	16.68742	24.67142	29.42454	19.88875	16.2781	13.53681	1.695352	14.70288
15075	Chr3	7448374	7449864	11.59265	17.18079	9.691827	22.11963	23.12856	22.61925	20.24788	25.73037	20.45429	23.00201	24.9125	7.915744	12.3506	15.83365	18.27978	21.63519	19.92179	19.1638	18.2811	11.89405	15.49256	18.49729	14.20355	19.73229	17.58422	19.2202	28.01406	26.88249	21.89205	32.64199	29.84009	33.14328	18.9236	16.87308	19.49826	18.36708	20.5524	18.59056	18.01825	19.86953	22.95242	16.8734	21.72675	19.94384	22.67642	21.62375	24.47323	20.19778	19.55627	18.17029	19.58312	21.27056	20.44342	22.28088	19.26957	22.49102	16.86065	13.50325	19.95736	14.97127	18.18551	20.95737	18.94359	28.36617	33.47621	14.3604	14.12144	16.59303	18.31237	14.94025	18.89171	15.47337	19.74986	18.55169	15.54783	15.80356	15.99818	21.3338	20.30585	16.62159	17.7918	15.96097	18.48126	19.23784	17.10577	18.89316	17.20207	20.15471	18.64357	15.22598	16.96623	23.55525	21.23696	21.23818	20.52565	22.60785	17.35972	25.79788	9.888216	7.697119	8.219665	6.697105	15.55414	8.891593	16.52698	10.98997	16.73553	14.305	17.55747	17.05173	20.112	22.28655	21.0302	16.88306	18.38366	17.39847	21.27777	17.9633	20.0609	19.56495	23.94463	20.4462	3.58829	7.207958	15.3512	24.23547	29.23214	33.18242	24.70435	33.65791	12.37977	31.76451	22.70589	10.86059	18.0809	12.43976	16.06422	18.35456	30.93493	13.28987	22.51092	5.285024	14.8418	29.48693	8.062176	15.05254	18.11459	12.75771	11.63237	4.268794	17.53022	21.65043	24.33183	20.59071	18.53895	18.73117	11.01979	12.11517
15076	Chr3	7450242	7450768	6.440364	7.680823	0.5873835	5.86651	3.70568	5.537493	3.926861	4.951271	8.16416	6.866273	9.189943	4.297118	5.841502	6.85992	6.410443	6.775857	6.202922	8.255175	7.527511	3.700371	6.119835	5.754713	4.788624	6.477011	6.817072	7.548718	8.183883	7.480764	6.430338	5.964215	5.416519	5.340624	6.857331	4.421288	7.666793	4.923136	4.945766	4.833547	6.057416	6.824752	6.972887	7.718682	7.24225	4.702206	8.29462	8.848592	7.437319	6.197045	6.545042	6.607378	6.774703	5.08353	4.590589	6.036691	5.445747	4.91991	6.756657	5.954848	6.589695	6.322526	5.590599	6.514461	4.57977	1.841959	11.06042	4.765621	4.178794	6.160778	5.674256	5.258302	3.040045	5.854789	6.071511	7.063613	4.793404	5.996387	5.620983	6.057747	5.582088	6.640685	6.57523	6.127195	5.811718	6.870657	6.101421	8.390618	6.460506	6.572189	6.323551	6.540737	6.832556	4.999482	5.916765	6.146096	5.802304	7.323668	8.679862	9.213527	7.266341	8.317021	9.10406	8.507133	6.250284	6.847548	6.106579	4.459699	5.627019	5.027995	4.985454	7.005749	5.505111	5.94308	7.337877	5.713138	6.346738	7.05505	5.6377	8.615883	7.479354	5.797022	6.444357	12.93535	4.485363	6.449226	6.579084	7.957915	3.507857	0	0	7.020668	7.360945	4.996665	10.34699	3.620198	7.810951	6.012551	11.18196	5.302428	9.091563	6.181335	4.205337	2.26501	7.073045	8.582016	9.789785	5.179368	5.476504	4.614489	8.477831	4.268794	6.236713	7.552477	11.88299	4.445722	5.539076	5.430465	10.17211	6.822136
15077	Chr3	7453512	7454507	11.44112	17.58504	11.74767	11.4445	14.9505	16.51862	16.1983	17.61354	11.14891	14.76249	14.39389	12.66519	9.680203	11.52626	12.47031	14.02721	16.34492	14.59397	12.34512	11.16719	12.40507	12.15536	12.33679	17.58584	12.16879	13.99416	16.36777	15.25111	14.81145	21.60013	21.07518	15.78626	13.18717	12.45179	13.62985	11.83446	13.51843	13.38521	12.93618	10.19393	14.81738	13.73207	15.8806	17.83596	14.64937	12.77515	15.1289	14.45977	13.79979	14.00135	13.3377	10.83595	12.73123	15.47588	14.82919	14.47859	13.38934	10.7355	14.87388	14.67303	13.49455	13.02892	13.53114	11.05175	21.67843	10.92916	11.38361	16.42874	19.60198	10.01581	11.07445	11.87686	12.77111	11.79856	11.98351	13.3938	13.92274	13.03733	12.82262	12.48608	13.40831	10.13635	12.14649	13.47957	11.44016	13.52773	11.83129	12.44334	11.33878	13.6176	12.82064	11.8257	17.0107	16.52617	13.99806	13.26752	11.76243	13.35961	16.63018	16.63404	14.67054	10.22666	12.30972	11.14004	13.61375	14.6533	12.66079	11.54314	12.51783	11.76437	15.1207	14.5993	12.63325	11.09667	13.52512	8.908495	16.18566	17.80074	18.0896	11.33054	15.7266	10.84901	10.76487	7.587324	16.44771	11.21343	24.555	13.68775	9.370617	16.9322	14.05271	15.3469	20.69397	6.516356	19.09344	20.11095	9.607033	20.08804	17.0024	21.63467	21.27406	9.060041	11.71111	23.54553	12.09326	13.59584	10.25089	15.47211	15.96987	29.88156	12.30487	30.46166	15.27813	12.16724	13.339	14.24513	16.10584	13.76189
15078	Chr3	7457243	7458077	11.51689	12.32974	1.468459	7.9823	1.916731	10.04257	9.694438	8.766184	6.84736	5.664675	11.18294	4.975611	10.09745	11.84533	11.4186	9.747724	9.010083	11.1666	8.688899	7.863288	7.332775	5.813435	6.24956	9.113003	6.116252	9.000394	0	7.384238	6.719342	7.09258	5.416519	5.890394	6.197972	5.504053	8.61331	9.65692	5.934919	9.667093	10.16414	5.528913	7.650806	6.282648	8.463834	1.459305	9.56557	8.07434	10.23426	7.918447	9.304999	9.832408	9.84449	8.227292	9.487216	8.83552	12.48333	11.66721	10.5379	9.645176	8.943158	9.30485	8.482289	9.190944	8.326854	8.288814	17.5492	7.307286	5.619758	7.557221	6.190098	6.927604	7.274393	7.276666	7.257898	7.451724	6.329751	10.2555	9.08005	9.876762	10.71923	11.69079	10.82979	10.36328	10.98415	13.02153	11.1133	7.876907	8.562116	7.623739	9.103733	8.04189	8.905353	4.614906	5.916765	6.897286	8.268283	9.658751	8.923223	3.685411	16.25563	12.50136	10.87285	11.76518	9.733267	9.811412	10.58847	11.4678	11.78763	8.922921	9.158063	8.261497	9.321987	7.42885	6.278802	8.130235	9.892158	11.59898	9.032445	10.48537	10.32035	9.42016	8.395401	2.503617	6.279508	6.828592	0	11.93687	4.677143	0	0.8518743	7.640139	3.345884	1.427619	8.335073	0	3.760828	7.878515	6.299694	7.545763	7.084335	2.163467	2.226355	1.510007	9.855882	3.300775	14.97261	12.301	7.442429	6.921734	8.280672	0	6.068153	9.062972	9.053705	4.562714	9.269474	8.57856	0	7.527874
15079	Chr3	7466649	7467215	5.98575	7.074442	8.810752	0.5770337	0	3.003386	1.349858	2.435051	6.759574	7.724557	5.53611	11.76053	6.592552	7.059336	5.809464	4.873862	5.6596	6.154528	6.538181	5.880946	4.962029	3.347129	4.058156	7.606722	5.542853	6.329309	0	3.86104	4.262809	4.271668	5.416519	4.319622	6.989202	6.225896	6.247016	4.449757	3.846707	9.233314	8.418781	7.602256	6.198121	8.346947	4.450057	7.134382	7.02367	7.853125	8.327254	8.492247	7.097033	6.843356	7.62154	6.95641	6.610448	2.140281	2.010737	4.638772	6.694669	4.948395	6.872111	6.740052	6.425976	6.312462	10.40857	9.946577	8.553393	4.32083	2.161445	4.764335	0	3.672465	6.08009	7.025747	5.862149	1.940553	2.703971	3.138296	1.81601	2.831338	2.507894	5.407983	6.639693	6.959283	6.857827	6.347178	8.280499	2.397319	2.802147	2.979392	2.016995	2.466179	2.61019	6.633928	5.177169	5.190037	6.237476	5.200866	8.842103	11.05623	8.090359	9.143557	7.283248	6.697105	10.16268	9.811412	8.795714	6.848824	8.295002	7.010866	8.887114	8.790233	8.074162	2.325553	1.815557	2.636833	2.100989	2.271965	7.516934	9.103575	6.377743	5.928772	6.73997	6.676311	6.728044	6.069859	0	0	0.3897619	0	4.259371	3.716824	0	0	6.897991	9.412514	8.534187	2.695282	8.347094	4.588639	3.542167	0.3090668	0	0	9.276125	4.841137	6.910436	8.092763	5.897774	2.442965	3.351701	10.67199	1.011359	0	0	1.403912	2.260847	3.3055	8.47676	3.763937
15080	Chr3	7472852	7473806	20.98801	21.22333	24.37641	13.27178	12.52264	19.3343	17.30273	15.6655	19.57643	20.25551	17.71555	21.03326	15.10445	13.48054	13.47195	15.7509	16.11854	13.59893	16.60354	14.60325	14.61042	11.1571	12.90494	15.36407	17.01082	13.52962	17.31206	15.68547	12.71617	15.47472	16.84045	15.55064	12.79156	12.63225	15.42824	16.37889	13.0788	15.67804	14.6302	15.72285	15.97953	14.27059	21.81401	17.34952	15.51897	16.75702	17.73514	18.36162	14.50949	17.61967	17.9953	15.85259	14.13901	17.72592	20.27494	19.25793	17.97643	16.85809	20.0515	22.24814	14.71549	14.94791	22.06616	23.94546	18.87645	13.59791	15.27421	14.95016	16.76485	13.35442	17.04597	16.89525	14.44601	15.36918	14.50312	14.23441	15.99818	17.25141	16.05861	11.92937	14.56865	16.94434	18.53938	14.85371	15.36251	15.92505	16.65721	18.05161	16.02693	16.51268	19.80673	17.69047	13.31272	14.88721	15.01346	13.26752	16.4674	12.43826	14.6825	16.63404	17.32373	17.10477	19.41882	19.41842	16.8071	18.95372	16.39597	20.39525	15.93178	14.27587	22.24065	17.95844	19.66854	16.6267	17.46447	20.74663	16.85248	18.36971	17.39385	15.34893	16.49519	22.11528	16.59584	18.96831	10.41688	20.61823	28.45262	11.61385	3.407497	11.35696	14.72189	16.06071	12.07148	31.85774	16.63443	15.34237	13.70183	17.84471	20.07228	16.38054	15.83186	6.79503	13.45038	25.08589	21.88305	16.9948	15.1657	15.33639	15.77271	0	14.6647	19.63644	32.25383	17.19792	21.47805	17.70804	29.66866	16.11435
15081	Chr3	7475307	7476531	17.88148	24.65949	32.89347	14.52202	16.99502	15.86163	20.24788	15.909	17.64512	19.22556	20.81578	13.79601	15.93895	16.63132	15.7757	15.81033	19.10681	17.06315	13.89364	16.32128	16.5401	17.4403	17.45007	16.26784	18.22133	14.22643	27.6993	17.51947	17.70149	17.00607	15.4617	18.37803	14.37402	15.1587	17.98383	17.60968	17.80476	20.01584	17.3509	18.74647	17.72275	17.32216	23.38461	21.56529	17.45884	18.80326	16.78164	22.03394	16.24432	19.35018	18.84214	15.25059	17.01578	15.25636	16.67236	15.60314	17.41854	14.67744	21.65186	16.58172	14.00863	15.7559	21.44165	20.99833	14.00987	14.74165	13.54506	17.00375	16.24901	16.19223	19.65172	14.80425	18.77283	20.64748	20.58705	20.56705	23.43518	21.07042	17.83841	18.21218	19.08106	20.95349	16.21469	18.45262	19.93857	15.69673	15.41181	20.32997	13.62834	13.93928	16.35207	21.2478	22.39918	21.30647	19.6553	19.42364	19.71221	18.42705	19.40188	15.13594	19.45668	18.28129	19.56196	17.88539	19.55226	24.36907	16.63851	20.39525	20.0502	20.35633	19.745	12.79054	14.52446	13.62364	12.9561	14.22968	22.30832	21.1333	19.42313	19.1697	17.91413	30.0434	23.32389	19.53736	14.80294	19.89479	10.91333	12.44341	0	15.69326	13.38354	19.98666	18.96948	20.99715	21.26314	21.97691	21.26147	23.24911	20.30843	8.962936	22.26355	2.26501	19.94367	20.90491	20.15544	21.20304	20.22094	16.28643	25.82781	32.01596	20.5643	21.65043	40.17582	13.68814	14.35638	14.63864	30.51634	23.75985
15082	Chr3	7477322	7478435	19.5484	24.86161	20.26473	16.92632	20.7007	21.77455	21.96588	24.35051	23.08789	21.80042	28.56633	16.50998	14.60375	13.91926	16.02611	19.85207	18.51821	17.5791	16.64655	19.5591	17.8633	18.37985	17.28775	20.52309	22.23512	21.31061	22.66306	16.65073	14.66695	19.5046	17.92375	17.04287	18.06643	15.70009	16.75336	23.7636	19.56325	21.93687	19.19893	20.99259	20.04705	17.95042	24.95522	23.51103	21.07101	19.63281	24.53679	19.8535	15.69233	19.74347	22.33535	21.80567	18.60719	23.2687	19.77225	19.11736	17.85245	16.52261	18.63942	18.37111	18.89237	17.82639	26.02142	20.44574	17.40173	19.57082	24.06409	18.07162	19.34406	19.11351	22.69176	22.41548	22.75072	19.6384	18.1289	18.21332	23.17575	23.44085	19.94181	17.97359	18.62982	20.49963	19.70172	20.2848	16.01623	17.00955	20.62692	20.59286	22.78659	24.66179	23.03109	13.26786	18.59555	13.79457	16.24645	17.40698	19.14437	17.5057	18.42804	21.38662	20.60119	23.71137	21.37502	23.60871	20.00045	21.50212	21.24685	23.44037	24.33118	21.87644	23.63528	17.89384	21.48409	18.20147	14.7507	20.32811	19.64102	18.69484	19.07525	15.28306	16.2587	25.87071	23.32389	22.57229	15.89945	24.23547	15.59048	14.93209	17.03749	10.11802	5.688003	8.565712	16.09531	13.75675	19.81667	17.41567	14.96177	21.31168	20.30843	13.908	14.34762	11.32505	20.17557	30.14708	12.09326	17.96593	19.09755	22.1224	15.37839	4.98026	20.05862	20.64344	27.16112	11.34829	22.83456	16.68491	5.086056	24.11272
15083	Chr3	7488265	7489420	14.32034	7.276569	12.04136	13.27178	12.39486	11.45041	9.939867	11.52591	9.042027	12.18763	12.06872	4.749446	11.0154	13.71984	10.46705	12.36297	11.50031	11.1666	16.1734	10.96896	12.4602	12.33153	13.47308	9.903801	10.00262	11.09081	7.554353	12.11401	9.031374	8.220945	9.946698	10.91686	11.14316	12.09087	12.39938	12.87589	14.28777	10.96843	12.11483	13.47673	14.33316	13.73207	14.39724	14.7552	13.24463	11.39256	9.153623	17.55829	14.43063	13.45073	12.91428	12.44127	13.40452	14.04903	10.55637	10.4021	12.83145	13.41938	17.50976	14.73268	15.22956	16.7154	5.204284	8.288814	9.585699	12.32707	9.366263	12.48584	9.543068	12.93709	7.817259	9.367662	10.74727	13.19576	12.41369	13.22568	12.27969	8.69155	15.49232	16.22395	12.50583	17.47385	14.81988	18.19088	12.74761	10.04591	12.45399	12.70623	13.73737	11.25865	13.05095	12.59485	11.4109	15.70669	10.73426	14.0105	14.68276	18.42705	15.58143	14.41273	11.96534	12.8512	17.08093	15.84134	13.55773	17.04242	16.92956	13.0303	14.2519	10.83908	13.43247	12.40295	11.12029	12.67145	15.10086	11.00109	11.21478	8.453319	14.84275	16.33706	16.43607	10.01447	4.036827	9.863522	18.09248	18.08617	21.04714	18.25033	4.259371	18.9971	7.695534	4.996665	16.09531	14.48079	10.12531	4.561246	7.087155	16.41713	12.04337	5.254135	5.4422	1.510007	12.05896	3.960931	8.638045	16.34738	14.32316	13.30059	13.4068	2.845863	13.99046	15.10495	13.58056	13.80514	11.86945	11.49055	0	11.17419
15084	Chr3	7492491	7493328	11.59265	7.276569	5.873835	12.69474	10.60591	10.60571	8.590008	10.14605	9.568747	12.01598	8.968499	2.713969	5.591152	7.817118	7.311911	7.905167	7.697056	8.181468	11.26976	9.581317	9.317587	9.39545	10.87586	9.753173	8.409846	11.96181	14.47918	13.80322	9.031374	8.785128	8.469466	15.00087	9.692573	9.023038	8.234703	9.846271	11.97974	6.81654	8.418781	7.775034	11.33094	9.962485	11.5178	9.566558	10.43517	9.291021	8.454388	12.27933	10.25127	9.59643	6.668848	8.963066	10.1605	10.42701	9.383441	8.5747	8.678275	9.729047	11.10834	9.125911	10.41008	14.34191	8.118683	5.894268	8.405921	8.196868	7.204818	10.59654	8.511385	9.431558	7.382966	8.614904	7.397473	10.40136	8.542091	9.807175	8.215283	8.82324	11.81137	11.88961	11.02318	12.63261	13.65754	14.00305	9.914809	9.189724	9.574003	7.185593	9.812407	7.398538	9.058894	10.86426	12.89009	12.83851	12.98265	12.73681	10.30227	15.20232	9.588574	11.8298	8.375735	9.502649	9.256146	7.971773	10.92461	10.1936	10.08983	6.940049	9.103873	10.24426	10.27621	14.01792	12.63325	9.70501	14.18168	11.30004	5.334598	6.33999	8.928841	12.12105	13.71643	8.762658	1.794145	6.259543	11.5134	15.55411	14.42119	16.17643	18.74123	15.07379	12.04518	14.63309	5.173493	7.964435	4.773359	0	5.984709	8.463491	14.64096	6.799469	13.85287	0	4.522111	9.242171	0	10.68245	8.144545	10.85762	12.22385	7.114657	9.43935	5.286734	0.5658566	12.86919	6.895584	7.791536	18.64887	10.11558
15085	Chr3	7496034	7497308	20.60916	23.64885	28.19441	24.71628	19.29509	21.77455	22.45674	23.45766	20.98101	27.46509	20.15144	23.2949	20.19491	17.66828	17.07782	17.05852	18.74459	18.09505	20.04469	19.88949	20.95079	19.49556	18.99217	19.20509	20.00524	21.54288	15.42347	16.11984	15.53396	15.79711	13.39357	12.95887	19.64889	19.39953	23.37899	21.018	20.88212	20.94537	20.32828	23.49788	20.72497	19.20695	26.7876	24.32176	17.25816	19.57751	16.97234	24.67342	21.84309	22.73253	22.86462	19.46457	18.79081	21.23817	22.11811	27.27036	20.39395	20.38068	22.12255	18.90793	20.24183	18.88689	28.51948	22.84029	23.15315	24.90831	24.06409	21.52165	21.40742	21.2836	24.32036	23.0846	21.14561	16.61113	16.83837	16.02773	18.85191	18.50247	16.94851	20.9957	20.17693	21.02914	19.58549	23.2948	24.18777	17.63742	22.02799	24.0104	19.5703	22.30284	18.57841	17.40204	22.92746	16.66275	17.33438	18.7868	16.0618	23.95517	24.19617	21.59326	21.27749	20.45332	23.23579	24.42633	22.07332	25.32472	20.66474	19.12054	19.23735	23.26437	22.60765	22.86794	22.01363	18.82406	21.57891	21.88261	19.21668	23.24663	19.48111	18.11569	22.23008	36.71971	16.59584	26.17627	24.12331	28.93787	19.4881	21.15379	14.48186	20.44253	16.39483	22.12809	16.09531	31.1337	22.56497	21.97691	15.59174	20.39395	18.53734	8.653869	16.57397	10.57005	19.01606	30.14708	20.73131	22.01232	22.04644	26.32973	16.95566	4.98026	14.6647	20.39169	24.33183	18.36785	24.30411	18.73117	2.543028	23.64223
15086	Chr3	7503015	7504296	27.95876	35.77647	43.46638	32.69858	30.28435	24.87179	26.3836	27.02907	26.42379	27.46509	25.46611	43.19735	22.69841	21.41731	19.08108	21.63519	20.14818	20.67479	24.86229	24.91142	24.53447	26.18982	30.84199	20.10886	22.42626	21.36868	37.14224	22.58708	22.47006	28.04793	27.47652	31.80813	21.62697	23.27944	26.97575	32.00038	30.88356	21.06931	18.58292	26.00317	26.24517	26.47688	30.88863	30.9697	21.73993	22.72982	26.8252	24.4439	25.9436	26.66549	24.5583	22.40767	19.03564	21.34793	22.36945	18.83623	21.94364	25.74843	28.61811	27.79526	23.71185	23.68436	43.29964	37.76015	35.98324	28.78435	32.85397	24.47883	29.40297	26.20805	24.64608	19.82264	23.37881	29.88452	26.97826	24.48992	28.79673	26.40388	25.60479	23.34181	25.4629	26.39989	26.21085	26.63197	30.83396	21.80419	28.56633	21.81967	23.16818	27.12797	24.7968	24.03597	25.67453	24.65268	23.06416	23.98767	20.44229	26.25855	22.54813	19.83687	21.27749	20.36282	27.00505	38.01922	25.77088	27.71384	26.24325	31.15941	26.82391	26.30461	26.79154	25.83948	29.6541	25.48939	24.55531	25.94823	26.67299	26.25406	25.39501	28.98511	29.20654	38.38879	43.95656	34.71201	36.73322	50.27955	35.07857	23.64247	18.74123	27.25671	20.40989	13.20547	14.37081	40.54622	25.60256	20.31828	25.51376	26.10426	35.3036	29.05228	30.17948	30.20014	19.36391	36.08848	29.94522	28.64838	25.13575	28.0941	32.13689	34.15036	34.21764	44.55961	62.24422	30.4181	32.10403	26.91622	5.933732	25.64182
15087	Chr3	7504803	7505343	5.758443	5.659554	3.524301	5.481821	6.644668	6.100628	7.731007	6.331133	6.671787	5.149705	7.086221	12.21286	5.507702	7.857001	7.311911	7.845729	8.195101	5.933407	8.430813	8.1276	6.891706	6.341929	9.252596	7.832664	7.454182	5.284102	5.351	3.233621	2.89004	2.982108	2.166607	2.042003	6.527651	6.225896	7.477489	10.509	11.2104	7.746068	6.827426	9.589209	8.425571	6.551905	8.376578	12.16088	7.759483	7.687214	8.835789	11.82029	10.56669	9.832408	7.515686	6.354413	6.243201	5.707417	7.121362	7.028443	6.074792	5.032266	8.095912	7.396163	7.582652	6.160963	5.828798	8.104619	6.341309	8.387493	6.340239	7.639365	8.511385	8.763837	4.342921	5.938429	5.094486	5.200682	4.42468	4.203075	5.275076	4.41162	3.721392	7.197389	8.122343	7.110572	7.671468	5.889134	9.152131	9.41804	7.628067	8.500031	4.415583	6.540737	5.45069	7.499223	8.029895	7.648475	7.035293	8.38507	7.138578	7.831498	6.367412	6.302339	9.000013	9.502649	8.779025	6.847548	7.339099	8.600848	8.634563	10.76416	9.103873	10.37644	8.294367	8.850021	8.018711	7.434404	6.653133	6.756107	9.75989	7.884346	8.001169	7.970905	7.922421	15.0217	5.382436	9.294472	5.48257	9.043085	7.405477	6.636483	11.92624	11.76994	2.676707	2.141428	8.909905	12.30867	6.943067	3.10994	7.717125	9.483188	4.604818	0.9272003	2.226355	7.550034	9.739931	7.701809	4.031088	7.445342	9.6892	7.736055	6.703401	0	3.708316	0.5034985	7.921992	8.30648	8.365135	5.115655	10.17211	8.115989
15088	Chr3	7510424	7510829	0.6819209	0	0.5873835	3.173686	2.683424	1.970972	0.7362864	1.623367	3.42368	2.574852	2.546611	0	2.503501	2.632295	3.906363	3.031304	3.441037	3.795906	3.785263	5.616634	3.032351	3.464572	3.814667	3.05022	3.185548	2.090414	4.091941	4.633248	3.973805	4.110473	4.136251	3.455698	3.098986	3.970137	4.732588	5.869893	6.594354	2.664648	3.69605	1.900564	2.614832	2.872068	1.483352	4.377916	4.14731	3.705348	2.733374	5.393725	4.889067	3.539667	4.128334	2.675542	4.100926	3.512256	3.351229	1.967964	2.851433	3.438715	2.165186	2.087627	3.084469	3.686478	3.330742	0	2.064612	2.541665	1.873253	2.792886	2.579207	3.839395	3.691483	2.090996	1.535325	4.269217	3.748687	4.875567	3.459067	4.345775	2.791044	2.226817	2.707448	2.798842	2.67339	1.570436	3.268618	2.853952	3.969708	4.556717	2.126021	3.860107	3.301122	2.788173	4.8602	4.233977	5.43966	3.502624	3.569289	1.382029	3.221161	3.202828	2.44509	2.805544	2.433317	1.83964	3.025278	0.6370999	2.667983	2.974307	1.95083	3.040231	3.303066	4.134316	4.917134	2.124115	3.676731	2.750274	2.424817	2.601021	2.783015	3.096136	4.670681	4.172694	0	0	1.096514	7.234468	0.7795239	1.244341	8.518743	2.684373	11.37601	5.710474	6.035742	0	0.8678834	1.658635	1.889908	5.608337	6.730118	4.945068	4.452709	3.020014	3.130692	2.420569	0	3.39896	3.229733	4.071608	5.12613	8.537589	2.865517	3.27274	0	3.04181	1.469551	2.597179	5.086056	3.999183
15089	Chr3	7516247	7517724	14.92649	5.861681	25.84487	17.59953	14.9505	12.9521	15.70744	15.82783	12.99243	20.25551	12.84378	11.30821	16.60656	16.27237	14.37341	16.99908	16.79769	15.9944	15.78627	16.38736	15.32715	14.56295	14.44704	13.97076	12.29621	15.21357	6.924824	15.87853	10.83765	11.92843	14.18143	14.4511	16.61584	16.24147	15.04963	18.65111	22.64062	18.21875	17.24823	18.91925	17.72275	18.66844	20.15614	14.7552	14.64937	16.36989	16.59094	21.11586	18.92542	19.90079	19.58312	15.45126	17.56665	18.05519	17.09127	11.52665	17.72848	14.5097	20.89875	17.41677	18.50681	19.84638	14.15565	12.89371	17.40173	16.20311	14.55373	11.74655	6.96386	15.77491	14.11449	15.72429	15.98133	15.52442	16.10092	14.79482	22.39746	13.49824	16.50356	18.33147	20.30586	21.55865	20.92218	18.71436	17.54158	19.29271	19.14801	23.39699	17.55331	19.19331	20.57444	14.32544	16.90504	18.71145	17.47944	14.32892	17.35972	4.146087	13.48393	18.33877	15.97112	20.63432	20.75476	23.3021	19.10407	23.09487	18.28781	18.83728	17.34071	18.30748	22.60765	20.02559	19.21465	20.47208	17.68333	19.73022	18.54985	15.44356	17.85768	19.49907	16.43607	19.19439	5.830972	20.29609	13.15817	21.34168	14.81095	6.221703	11.07437	17.34518	13.71813	8.922616	16.67015	15.92887	18.80414	11.40311	16.69419	17.84471	19.24578	13.908	11.87389	5.285024	18.6682	19.36455	17.85196	24.27829	19.51882	12.35054	9.857943	6.403192	11.96775	5.286734	27.72697	16.84695	16.2781	15.89788	7.629084	20.46641
15090	Chr3	7518613	7519569	6.516133	1.010635	0	5.770337	0	7.226898	4.295004	6.574638	5.00384	4.291421	7.086221	4.523282	6.008402	10.21011	7.962972	6.656982	6.112368	6.70733	8.645885	2.973512	4.300425	3.405851	2.353731	5.535585	4.6509	6.445443	0	7.529027	6.213585	3.788083	0.9848216	1.178079	5.472677	8.030504	7.666793	5.775217	4.725954	6.81654	7.186764	4.319463	6.488658	3.949093	1.832376	1.945741	5.618936	6.304622	2.79694	4.705164	7.649025	6.686037	1.905385	4.682199	8.507891	4.719594	4.356598	3.092515	6.012805	5.703235	5.930726	5.845355	8.16099	7.473955	0	0	0	3.621872	0	2.87503	0.7737622	5.592162	1.08573	3.429233	5.513211	3.803484	5.83812	7.173248	2.161917	6.386972	8.049532	8.271033	7.090934	6.505417	7.322764	7.394135	4.249204	10.44546	10.97508	10.5155	5.941957	4.503458	5.143609	7.595367	8.558178	7.375316	6.01989	4.882446	6.084016	0	7.19143	9.246874	8.063596	7.330615	7.490799	4.905706	6.330673	3.822599	8.100967	4.24901	4.877075	4.494254	5.94552	15.37449	13.91927	13.22079	15.97627	12.73496	5.334598	5.445889	5.450072	9.55191	8.750136	2.503617	0	1.138099	0	2.17034	0	8.295604	11.92624	10.32451	0	0	0	1.448079	0.8678834	2.487952	3.464832	7.035914	5.903612	0	0	0	5.333772	0	0	4.855658	7.863698	0	5.520448	12.80638	5.562474	0	6.224422	1.637897	3.165186	5.587869	3.390704	7.410251
15091	Chr3	7522409	7523131	4.621908	7.478696	1.468459	3.077513	0	6.757619	4.663147	3.896082	6.935147	3.77645	5.314666	4.523282	5.007002	7.019453	7.361993	5.349361	9.598681	7.739227	5.677894	4.228995	3.583687	4.87389	2.678383	7.380779	5.861408	7.200315	4.721471	4.729774	5.85233	2.095535	4.530179	4.712315	6.000164	6.947739	8.61331	5.396514	6.594354	6.444729	6.724758	7.688645	4.745437	6.372401	6.80597	5.026496	5.351368	7.300088	5.657448	11.82029	5.441059	5.427489	5.081027	5.953081	7.344942	7.683061	7.205143	3.514221	4.959014	5.619363	3.671402	6.799698	4.690963	5.453967	4.163427	1.473567	4.424169	2.478123	1.58506	4.764335	3.095049	5.258302	2.822899	5.01839	5.652786	6.287392	7.620283	8.238027	9.08005	5.991902	7.483233	7.396212	7.026471	6.883639	7.671468	5.8237	7.626776	7.0778	8.406441	6.835076	6.705145	9.328592	8.367961	5.384057	8.452521	8.194795	6.60012	8.59735	8.436502	6.910145	8.24018	8.936923	8.895967	7.330615	8.683601	9.095997	6.89091	7.645198	7.470352	6.302698	8.128458	6.146554	8.000761	5.878481	4.463245	7.800631	7.134609	9.566169	8.36562	7.965628	9.450656	7.905029	8.513646	2.086347	1.794145	0.1896831	0	0	3.118095	3.733022	14.48186	8.4661	0.3345884	2.855237	4.311244	7.240396	7.377009	5.390563	8.977064	6.730005	4.250601	3.708801	0.7421182	0.7550034	7.073045	2.420569	7.486306	8.254618	6.459466	1.357203	6.111925	0	3.708316	5.790232	3.960996	1.871883	4.747779	6.847108	0.847676	7.527874
15092	Chr3	7531255	7531690	3.258066	5.2553	3.230609	3.943064	6.389104	4.786646	4.785862	4.464261	3.511467	0.8582841	4.650333	3.618626	4.589751	4.506808	4.958077	4.041739	6.021814	5.048924	3.742249	3.700371	4.796628	4.697725	3.976993	4.330559	3.695235	4.064694	5.351	4.729774	2.673287	2.982108	3.545358	4.084006	6.527651	5.413823	4.164677	6.532622	6.154731	3.84205	4.671397	5.442524	5.520202	5.654384	6.456946	8.107252	4.883123	5.917496	5.784581	6.082285	5.99305	5.899445	3.281497	3.946425	4.651796	5.378143	5.361967	5.060479	5.640878	4.696781	4.330371	3.936667	5.33356	4.342974	1.665371	4.236505	5.014058	4.257288	5.187469	4.764335	4.126732	3.088209	2.388607	3.680153	3.489374	4.967816	4.854858	4.427239	6.658703	5.860212	5.177588	4.453633	5.672747	6.278484	3.08021	4.973047	5.011881	6.735326	6.616181	6.134043	4.68815	3.323981	5.37392	4.71105	3.803635	4.712007	4.279199	5.200866	4.786092	10.59556	4.344822	5.269168	4.734111	4.43457	7.204526	8.584986	5.154177	5.574624	4.462808	5.80698	5.093834	5.155174	6.165724	3.552928	5.06843	5.05393	5.296244	6.516953	5.031496	5.608452	5.566031	4.677142	4.788926	5.424503	3.139754	3.414296	4.386056	5.787575	4.677143	5.392143	11.92624	3.716824	7.026357	3.569047	4.023828	2.172119	5.930537	1.865964	5.827217	6.220156	6.257829	7.417602	3.957964	16.61007	4.638062	9.02212	5.182827	6.312355	4.633965	5.428811	6.111925	8.537589	5.562474	0	0	2.456846	3.504313	5.115655	11.01979	6.469267
15093	Chr3	7536303	7536804	6.061519	5.2553	6.167526	8.463162	5.622412	6.476051	3.558718	3.896082	5.79392	3.948107	5.868277	0	5.591152	5.822955	7.061503	5.052174	4.844618	6.228235	8.129712	6.409571	6.230102	3.75818	4.626298	5.987469	5.479142	5.458303	9.128177	7.046397	6.719342	5.400033	4.924108	4.869392	5.802357	6.045435	7.288186	6.437947	3.956612	5.763075	5.85208	6.306417	7.360269	5.564631	9.423651	10.37728	6.555425	5.9728	6.928784	8.033207	6.466186	7.551289	7.727395	7.42463	6.794071	6.64036	6.032212	3.65479	7.252558	6.87743	6.213141	6.799698	5.911898	7.928452	7.077826	3.683918	5.309003	6.036453	4.322891	4.600048	4.126732	7.094534	3.148618	5.771149	4.187249	6.908369	7.435921	5.940346	6.48575	5.596832	5.986587	6.720214	6.252914	7.791372	8.252639	8.310223	8.607361	5.993298	5.604294	5.082493	6.214524	5.36126	3.992055	6.057065	7.607269	6.897286	6.382534	5.731567	6.489617	0	7.491073	6.147363	7.595387	5.339584	8.445041	8.584986	7.058981	7.645198	7.615879	7.1525	5.093834	5.287358	8.220965	7.493448	5.597968	6.115988	7.441004	7.652935	7.03197	5.608452	6.7836	6.916901	7.567685	5.424503	8.52219	7.966691	1.644771	0	2.728334	0	0	3.923315	13.38354	8.208807	8.335073	1.448079	6.364479	4.561246	4.094801	4.3847	8.146985	5.254135	7.421182	0	5.449723	6.381499	4.031088	9.063894	6.038197	6.378853	10.64658	7.826123	8.090871	7.804226	3.39514	4.679707	6.21733	4.95825	3.390704	6.58689
15094	Chr3	7538378	7539731	16.13879	17.58504	20.55842	21.83111	20.06179	17.26947	16.81187	12.8246	16.76725	14.59083	11.07222	12.43903	18.02521	15.35505	17.1279	17.53402	16.48075	17.10001	15.70024	14.33894	17.47737	15.97227	18.74868	15.55236	16.05516	16.14264	24.86641	17.71252	16.90673	14.74934	14.87081	17.35703	15.6268	15.42939	17.79453	16.94695	14.8373	14.93442	14.7842	17.27785	19.17544	19.1172	19.19633	24.32176	15.58586	16.75702	17.73514	23.52582	17.42716	21.39532	14.81966	10.83595	13.83297	19.5918	17.42639	14.05689	15.55891	16.18712	15.72113	14.85197	15.67938	15.7054	11.24125	19.34057	16.81184	15.1229	17.14747	19.96092	27.3396	19.28044	15.96024	17.64801	20.23837	19.40553	17.45291	17.59687	20.14906	18.56831	14.35972	14.43454	17.40502	19.97012	17.84197	17.53653	18.30426	19.57811	19.92638	17.70109	17.88039	19.08608	18.73195	14.32544	15.63716	19.18948	20.09048	15.28418	18.17093	9.213527	15.88107	15.91082	15.71101	16.83326	17.46263	18.4986	16.91914	26.59892	15.23176	17.35012	17.34071	19.89368	21.80024	20.02559	22.31622	18.31134	17.33316	20.80642	15.15511	16.66279	16.64011	16.40294	15.90396	28.79159	16.14731	14.79528	21.38202	29.66132	28.06286	14.10253	22.14873	12.18292	15.05648	13.91928	20.40656	31.1337	15.18796	13.89107	22.6789	16.21319	19.83614	34.30641	19.54245	16.61007	15.30561	27.50646	27.64175	24.44014	20.50178	20.0866	22.87043	28.45863	15.17038	15.3567	22.06841	13.57115	13.339	15.81918	15.25817	21.28977
15095	Chr3	7543459	7544963	35.38412	29.3084	39.94208	37.50719	32.96778	20.74213	27.85617	25.97388	24.05355	28.83835	27.23766	33.47229	28.45646	23.61089	24.38973	23.77494	19.83124	21.22759	28.86263	28.74395	32.25319	30.2416	32.46525	22.59422	24.59243	26.24631	28.32883	27.26859	17.91825	22.08372	21.27215	31.9652	25.58312	26.25704	25.36667	31.81103	32.97177	26.27466	19.3016	26.86706	27.60101	29.25919	31.23766	28.69967	18.32843	24.61015	22.12126	24.67342	24.91847	25.95756	24.77001	25.21699	22.15724	23.43334	22.45323	17.43054	25.04302	27.17424	28.61811	24.45506	25.06131	25.30035	42.25878	30.02393	24.33293	33.93122	34.15084	29.07887	32.49801	33.80337	29.31472	25.67743	25.40264	27.47823	25.1961	24.99428	19.80316	21.86057	23.5823	25.25051	24.56042	27.76149	26.90825	29.24937	27.12953	23.97319	24.7523	25.85061	22.35048	20.58724	22.34015	26.43957	30.95736	27.31598	25.74772	20.3789	19.14437	17.96638	25.46965	22.47145	21.95379	24.34488	29.82006	36.28179	27.39557	36.63324	29.73588	36.32903	26.11944	28.22127	26.20433	27.32525	29.12456	28.16284	27.4004	33.30223	25.09686	21.78355	23.71361	28.85336	25.24533	42.97875	26.91218	39.83345	31.7989	37.98096	26.50381	24.05725	32.37122	25.19181	18.06778	23.1988	21.55622	42.71833	15.47725	19.48896	26.14373	29.06138	37.78312	13.59894	16.57397	26.42512	24.92958	31.24734	28.21762	27.35354	25.4166	35.69443	33.71416	29.88156	35.06044	36.25189	32.81968	32.75795	30.4084	23.84682	0	23.87747
15096	Chr3	7553489	7554220	8.864971	12.32974	7.635985	9.040195	9.328092	9.479437	8.467294	10.79539	7.022934	5.321362	8.414888	0	6.676002	9.093382	7.662482	9.272225	8.466761	7.481253	8.903971	8.854458	8.986785	9.336728	7.061192	8.510491	8.409846	7.200315	18.25635	6.901608	6.647091	5.964215	4.530179	5.026469	8.769471	8.030504	10.03309	10.98238	9.342002	8.675597	9.086124	11.05783	9.200336	8.257195	12.04133	17.34952	8.62908	8.572073	7.691586	11.93505	10.88212	12.27084	8.785942	9.230621	10.77258	8.670883	9.383441	6.18503	11.65368	8.554852	10.35524	9.782022	9.317666	9.241444	7.077826	6.446856	6.931198	8.451035	12.10409	8.953664	8.253464	10.26621	9.011562	5.938429	9.630673	11.09996	9.771169	11.04008	10.11777	10.14014	10.03158	8.151739	9.218214	10.13635	10.51921	11.45109	13.40133	11.13041	10.27454	6.922705	8.504086	11.68755	9.673056	10.57583	10.67131	10.24349	8.195754	11.25085	11.35683	11.51691	5.768126	8.781947	9.10406	9.864655	10.49666	14.0017	12.38123	15.9275	10.67193	9.135371	11.32565	10.77299	9.101783	10.78798	9.985565	9.338784	7.966251	11.59898	11.03292	7.884346	10.26237	10.73766	11.05592	12.10081	4.036827	11.76035	8.772112	8.681362	10.13381	7.051264	21.29686	9.705041	10.70683	10.70714	11.49665	11.58463	9.836012	6.219881	11.65443	10.19698	11.33494	6.490402	3.957964	10.57005	8.116609	21.78512	8.638045	16.83295	13.19978	7.193174	10.84374	7.826123	11.46207	12.08396	13.58056	10.06137	8.365135	8.421155	10.17211	12.46804
15097	Chr3	7556403	7556731	1.818456	0.2021269	1.174767	2.11579	2.300077	1.12627	2.699717	1.461031	2.458027	1.201598	1.328667	1.130821	3.087651	4.466925	4.557424	4.220051	2.852438	4.68039	3.570191	3.964683	3.087484	2.9948	2.921872	2.937249	4.396056	2.438816	4.721471	2.027046	1.950777	2.095535	1.871161	2.042003	3.03305	1.985068	1.703732	2.840271	1.099059	2.106931	2.258697	3.110014	2.22745	2.423307	3.141217	2.107886	2.408115	3.59474	3.559742	4.475644	4.494788	5.112852	3.599061	3.143762	3.550055	2.19516	2.429641	1.546257	3.037396	2.516133	4.42451	2.684091	3.084469	2.070487	0	0	0	2.478123	3.17012	4.682192	1.547524	3.255139	2.714326	2.509195	1.884262	2.794396	3.011241	3.082255	1.03772	0.7901409	1.415747	3.061873	2.900837	2.798842	2.789625	1.308697	3.05071	2.226082	1.401074	1.577325	1.144781	1.501153	2.533419	1.73059	3.381008	2.526728	2.756094	2.335083	2.271366	0.9213527	1.573125	2.686243	1.768789	1.629026	2.576453	2.657258	3.137325	4.778249	2.522457	3.611658	1.734071	1.850575	2.642453	1.614967	1.588613	3.332664	2.494925	3.049216	1.818613	2.438458	2.20322	1.976257	2.010166	8.762658	0.8970726	0	0	0.7234468	0	0	0	0	0	0	0	0	0.578589	0	3.937309	4.18076	4.368673	0	0.2473727	0.7550034	2.782837	3.080724	8.638045	7.283487	3.931849	2.171524	3.154542	8.537589	2.359837	0.7552477	1.131713	1.637897	0.7912966	1.023131	6.781408	2.352461
15098	Chr3	7559675	7561095	16.66918	22.23396	22.90795	13.65647	16.10054	12.01354	11.28973	13.71746	12.37792	13.73255	15.39039	13.11752	17.77486	18.54571	16.67717	12.71959	14.35275	12.30906	18.2811	23.39163	20.01351	18.14496	18.82984	10.92054	11.91395	10.80047	9.442942	10.23176	10.83765	9.429908	9.848216	6.67578	10.22006	13.26387	16.56406	14.95876	11.75993	10.34875	13.03884	22.11565	16.17322	17.14266	19.54535	19.29526	12.17436	17.03354	13.34903	24.32914	21.13339	23.04716	13.23184	12.50816	13.03727	14.48806	13.74004	15.60314	16.92264	13.67099	17.6039	17.11854	17.73569	16.7659	9.159539	11.42014	7.373615	21.92186	31.5571	19.87878	20.89158	22.11825	11.72589	14.21877	11.7243	19.40553	19.17361	17.20459	14.61456	13.69578	13.10577	15.90583	19.33891	20.34834	19.17867	16.03153	20.8102	19.0644	15.87883	13.84541	12.15648	9.971943	12.6671	19.61335	17.0107	21.30647	16.75415	17.93768	13.87156	22.57314	13.85849	17.3056	16.5954	19.72931	19.08484	17.88539	17.08722	16.5646	14.40711	16.4295	12.95134	12.75575	14.8271	18.28143	19.139	19.703	18.38366	21.04557	11.5785	13.33023	14.08901	17.19344	20.33815	28.79159	13.00755	14.98497	9.868626	12.66032	23.38572	5.392143	9.370617	16.31273	13.38354	13.20547	16.95756	22.44523	11.86107	4.975905	19.84404	18.35456	14.40481	3.090668	5.936946	0	12.17491	22.22522	27.06588	23.63087	18.67628	23.61533	18.53293	17.07518	14.6647	8.055975	11.88299	18.71883	13.22596	14.00902	0	9.174596
15099	Chr3	7565114	7565550	1.818456	0	0.2936917	3.750719	2.172295	4.598935	2.331574	3.246735	3.774827	2.231539	3.875277	5.880267	3.421451	5.14494	4.156771	3.744553	4.844618	5.380605	3.699234	3.766449	2.205346	3.170964	2.516057	4.631816	3.249259	3.658225	2.518118	3.040569	4.696314	3.86868	4.136251	3.29862	4.417703	6.045435	6.341668	4.82846	5.275483	3.84205	4.517395	3.023624	1.743222	4.397854	3.402985	5.837222	3.879742	3.871259	4.068277	4.819924	4.889067	6.056763	5.081027	4.949753	4.406965	4.93911	3.267448	2.38967	4.153174	4.864524	2.918294	4.891011	4.112625	4.039976	4.57977	3.13133	5.014058	3.748955	4.178794	3.203605	1.031683	3.505535	1.737169	3.011034	2.931074	3.803484	4.916311	3.586624	5.015646	3.753169	5.339388	5.765864	5.608284	4.084797	5.056194	5.103916	3.813388	5.137113	4.748083	5.433009	3.979476	3.323981	4.222366	2.98046	4.331917	5.463197	4.931958	6.899108	5.921775	5.988793	5.019019	6.044046	5.774575	4.253567	4.628073	2.248449	4.313822	5.256074	4.559825	3.540842	4.118419	3.502875	5.358308	5.038698	4.160652	4.577835	4.639685	4.424353	4.18281	2.763585	3.826646	4.281891	5.439274	1.669078	0	0	1.096514	0.7234468	1.94881	9.539945	6.814994	7.640139	2.342119	0	0	5.792316	3.616181	0	7.559632	3.263033	3.542167	1.545334	0	6.040027	4.290208	2.420569	2.303479	3.07525	6.59989	3.664447	3.154542	0	2.359837	1.510495	14.71227	1.988875	3.504313	1.65275	20.34422	6.23402
15100	Chr3	7566870	7567838	10.00151	7.680823	12.92244	8.655506	11.11704	8.353167	6.749292	7.873332	8.515307	6.694616	10.62933	10.62971	10.5147	10.76848	10.76754	10.46097	11.36448	10.6138	12.64622	9.184849	8.490582	9.806501	9.09027	10.28037	8.537268	8.013254	10.07247	11.3418	7.875358	6.044813	7.484644	5.890394	10.94535	10.28626	9.275873	14.95876	11.43021	11.09237	10.88281	12.35367	13.46154	9.154716	11.86682	14.43091	9.298001	11.06074	10.42496	16.64021	14.03635	13.92269	11.2206	9.230621	9.915671	9.219673	9.467222	7.871856	13.82325	9.393563	10.82593	11.33283	8.803588	13.07942	8.326854	7.736227	8.405921	11.43749	13.40096	12.07513	8.253464	8.429976	7.274393	10.20406	8.30471	13.81674	11.73769	15.5794	16.34409	12.18134	14.03612	10.69667	12.11905	14.1455	14.18059	10.53501	15.47146	10.95917	9.729677	11.30416	8.667626	11.902	9.212435	10.76811	13.94666	11.19955	9.138628	8.27893	7.94978	4.146087	12.21045	13.37956	11.13296	12.39869	12.97769	12.67307	11.31678	13.69765	11.01149	8.49802	11.43403	10.97127	11.67083	13.37193	11.64983	10.14448	8.57904	11.71856	8.971824	9.509984	7.595313	10.80354	9.99171	23.36709	2.691218	10.62225	12.60991	10.8517	10.91333	8.295604	4.259371	9.705041	13.38354	11.42095	15.23306	13.03271	9.112776	8.293174	11.65443	12.74622	13.93253	8.962936	9.400164	9.815044	9.971834	12.54295	5.758697	14.72883	12.91893	10.58618	17.94146	12.80638	11.79919	5.286734	18.67327	7.721517	7.234711	6.611001	15.25817	8.821727
15101	Chr3	7571521	7573073	13.56265	8.085077	10.86659	10.67512	4.089027	8.634735	3.558718	9.4967	7.286294	2.574852	6.311166	0	12.93475	15.83365	16.22643	9.985474	9.05536	11.60884	16.38847	11.62974	10.75106	12.97747	12.66145	11.52305	8.983245	10.62627	0	9.797388	9.103625	3.2239	3.840804	5.497701	11.80252	12.45179	10.50635	10.8877	10.77078	10.22481	12.83351	10.28032	14.04262	14.00133	12.39036	12.32302	8.093944	11.06074	9.979992	12.50885	15.21919	14.08001	10.26791	9.631952	13.64935	7.847698	10.80771	7.731287	10.72387	13.25163	8.284189	10.55743	16.83606	13.78642	2.081714	0	0.5898892	14.74165	14.98602	13.06085	4.900494	11.35126	7.057247	4.934751	9.281735	10.71185	12.04496	12.83339	13.31741	7.572184	14.19792	16.42277	15.14881	17.24692	13.36695	16.1624	13.83715	13.01402	9.496165	11.74231	9.04922	6.647962	4.836528	11.34498	8.875147	9.697174	8.993571	12.31225	11.92467	12.89894	10.03804	16.22077	15.45089	15.02324	15.98355	11.95766	14.28603	14.49402	12.27272	8.214752	13.11391	14.47414	9.982601	12.66134	12.48196	13.66026	15.58234	14.1101	6.728868	5.52717	5.913907	10.93529	15.19449	5.841772	0	7.587324	8.223855	5.064128	14.81095	0	0	7.227158	6.691769	0	2.011914	0	1.59112	0.2073294	10.07951	9.381219	3.069878	0	0	8.305037	10.78349	8.361965	5.758697	14.40512	13.76147	6.243132	10.84374	11.38345	11.96775	1.006997	9.053705	6.902568	3.504313	8.499858	0	8.233612
15102	Chr3	7577062	7577314	0.3788449	0.4042539	0	0.4808615	0.8944746	1.595549	1.96343	1.461031	1.3168	0.8582841	1.217944	0	1.752451	2.672178	3.505711	1.901995	1.765795	2.469182	3.140048	2.048419	1.65401	1.233153	2.029078	2.523022	2.102462	2.090414	0	2.364887	2.16753	1.370158	0.7878573	0.8639244	2.307755	2.887372	2.460946	2.934946	1.978306	1.982994	3.028708	3.714739	2.324296	2.692564	2.617681	0	1.404734	2.709881	1.970572	1.377121	2.602246	2.910393	2.858078	3.745759	2.937977	2.030523	3.183668	2.811377	1.85963	0.1677422	0.7531081	0.8946971	2.056312	1.817989	0	0	0	0.5083329	0	2.053593	0	1.418907	0	0.8363984	1.605112	0.6985991	0.3687234	0.784574	0	0	0.1213497	2.266581	2.900837	1.134666	3.312679	2.02848	1.743263	3.025189	1.868098	3.067021	1.417348	0.2144504	1.228325	0.9614388	1.690504	1.980409	0.9428744	0.1061401	0.2433606	0	2.397143	2.479609	2.341044	2.805544	1.956196	2.350651	2.465041	3.344774	3.153071	1.841238	2.167589	1.916667	2.642453	2.002559	1.059075	1.794511	2.232301	0.8370398	1.879233	2.11333	2.029282	1.25163	1.537186	0	0	0	0	0.7234468	0	6.221703	5.111246	1.858412	7.026357	0	1.724498	6.516356	0.8678834	2.073294	1.102446	2.957123	1.298795	3.708801	0	0	1.391419	3.520827	3.455218	3.237105	2.246771	0.8143216	0.3943177	2.134397	0	0	0	1.520905	1.356508	2.675881	2.543028	1.293853
15103	Chr3	7577577	7578317	6.364595	4.648919	3.524301	5.577993	5.49463	8.353167	6.013006	5.438281	6.935147	7.381243	6.864777	0	8.178102	8.415367	8.063135	5.82486	7.153734	7.260132	7.742583	8.391912	5.182563	5.519827	4.707461	9.263631	7.517893	7.839053	7.869118	5.64677	7.658605	4.83585	4.530179	3.455698	8.571663	5.684514	7.00423	6.248595	5.385389	5.639138	6.057416	6.911141	9.297182	6.013392	6.80597	7.620817	9.699354	8.019036	9.40789	10.09889	8.043304	9.59643	9.209361	6.153747	8.446683	5.54278	6.367335	5.482185	7.810447	7.129043	8.284189	6.918991	7.646912	8.079951	1.665371	0.3683918	3.981752	6.735411	4.034698	5.914347	3.61089	5.425232	7.274393	7.109387	5.862149	5.744037	5.223581	5.6041	5.1886	4.806691	6.916935	7.515506	7.090934	6.051551	6.509124	7.917614	5.011881	7.591511	8.095092	7.185593	6.705145	4.396233	5.143609	5.960921	6.867674	7.238736	5.657246	6.262267	6.570737	0	7.116519	8.523655	7.543364	5.430085	8.301905	4.292493	6.386697	5.574624	5.869563	5.311262	8.399406	6.212646	9.321987	7.299652	5.749264	7.251291	6.696903	8.250821	7.274452	6.746399	7.363395	8.03678	6.917337	3.755425	0	3.983345	0	0	4.287381	7.051264	12.77811	4.542785	11.7106	8.922616	11.78407	4.344237	5.641242	10.5738	6.142201	10.91077	6.966263	9.272003	4.947455	0	6.261384	10.34243	4.606958	8.740184	9.408353	5.835972	5.323289	7.826123	8.427991	6.041982	9.053705	4.7967	7.573839	5.509167	9.324436	6.23402
15104	Chr3	7581738	7582017	1.742687	1.414888	1.174767	1.442584	3.70568	2.90953	0	2.353883	2.545813	0.8582841	1.550111	1.356985	2.586951	3.071011	3.8062	2.67468	2.490224	2.284915	3.441148	3.36998	2.150212	1.644204	2.110241	1.845195	1.401641	2.438816	1.888588	5.936348	2.023028	4.110473	2.166607	3.691313	2.175884	3.699445	2.460946	2.082865	2.308024	1.921025	3.028708	1.727785	2.517987	1.166778	2.792193	3.729336	3.478389	3.152311	1.970572	3.213283	3.548517	3.303689	1.905385	2.407988	3.366432	2.469555	2.764764	1.827395	3.223359	2.26452	2.918294	2.863031	2.82743	3.787477	0	1.841959	1.622195	0.9531242	1.58506	0.7392934	1.805445	0.751186	0.7600113	2.425555	1.6749	4.03635	2.581063	3.36246	2.85373	2.172888	2.831494	3.698106	3.223152	3.706575	4.823726	6.281743	3.922342	3.481821	3.035659	2.453617	1.962481	2.68063	3.070812	3.653468	3.803635	4.507137	4.20667	2.759643	1.460164	0.4606764	2.322233	2.892877	3.121392	2.715043	3.053574	2.452853	2.857207	1.752025	2.959036	2.266139	2.492727	2.379311	3.156263	4.974099	3.025929	3.332664	4.158208	2.570908	2.121715	2.519739	3.188872	4.545392	4.434191	5.424503	0	0	0	4.340681	3.507857	7.466044	9.370617	5.988217	4.015061	1.070714	6.897991	0	0.8678834	0.2073294	3.149847	1.325607	6.493974	8.344803	3.957964	0	4.174256	2.420569	4.031088	3.39896	3.651003	1.357203	4.337495	0.7114657	4.888235	1.762245	2.829283	2.573839	2.599974	1.259238	14.41049	4.352052
15105	Chr3	7584737	7586869	17.04802	15.7659	3.524301	27.12059	17.50615	20.83599	15.46201	21.02261	23.35125	21.80042	19.81928	19.90244	23.95016	24.44844	24.64014	19.91151	21.59703	19.45863	24.47517	25.83652	20.89565	21.66826	15.33983	20.67371	20.06895	19.10406	16.68253	21.09093	23.62607	10.96126	12.21179	9.738784	25.05563	21.92598	26.31319	23.00619	25.38826	25.46907	25.76968	24.18899	19.65967	19.47621	24.43169	21.241	22.60953	23.06164	22.12126	25.82102	25.54932	25.72158	25.7227	26.75542	26.25817	20.52475	18.09664	22.35045	18.78227	21.38713	15.06216	17.53606	22.0411	22.72486	2.081714	14.36728	12.09273	20.90519	12.96867	21.27522	11.34851	24.95607	19.65172	22.2482	26.03073	20.95797	22.73794	22.13619	24.90528	21.20211	24.1486	24.65404	23.46455	22.61767	22.08453	23.75284	22.77137	28.65367	23.74041	25.50009	22.0234	20.48001	16.65915	22.68996	25.14625	22.39911	25.38508	21.97101	23.44374	18.88773	17.90366	26.75911	21.90177	24.25438	26.09852	21.76907	24.03415	26.12109	23.38123	21.0326	19.99601	22.33909	23.26827	22.73874	20.80326	22.66944	25.08056	22.95881	22.79328	19.3451	18.78535	25.75722	29.91601	20.86347	13.00755	8.156374	3.837799	22.78857	14.03143	16.17643	12.77811	26.84373	20.40989	14.27619	19.54431	28.23754	17.35767	11.19579	27.08868	19.5782	27.15662	4.326935	9.152792	8.305037	26.78481	21.12496	25.91414	28.64838	29.48887	19.27228	23.65906	19.20957	22.41846	11.58046	9.619562	20.47372	18.53895	17.78674	24.5826	26.11231
15106	Chr3	7592712	7594138	21.66993	22.43609	26.43226	25.0048	25.93976	19.99129	19.14345	20.45443	19.13749	22.31539	17.937	33.47229	20.77906	19.0642	17.82904	15.86977	18.02017	15.84699	17.20574	19.69126	19.13138	17.49903	20.12845	18.7532	17.07454	14.74903	20.14494	20.9944	16.47323	19.66579	16.64348	18.22095	19.64889	18.76792	20.53943	23.95295	21.76137	19.95387	19.6096	20.21509	21.98396	21.45076	24.16992	27.07822	18.596	18.58204	20.15068	25.0177	21.92195	21.78862	18.10116	18.99635	17.44424	20.03084	19.10201	19.53907	19.15419	19.20648	22.40496	20.45874	21.14146	18.78589	23.52336	17.867	23.15315	19.95207	20.31759	14.78587	19.34406	19.11351	14.87451	17.22981	20.79667	22.66566	21.69322	22.30432	20.58145	22.0581	18.16201	17.93383	19.40337	22.39074	20.2829	20.02306	25.16836	20.89093	22.8842	24.0104	17.33525	15.86933	19.49965	24.22826	21.65959	19.46264	23.4268	20.16662	21.17237	31.78667	16.85491	17.15063	20.23702	19.3673	22.99723	26.67478	24.03415	27.87312	19.25799	21.81158	22.48873	18.9023	25.1033	23.19093	23.14835	20.94817	20.96612	23.55669	19.09544	20.15792	20.98857	20.68483	20.4564	25.03617	24.22096	22.00324	26.86459	12.2986	20.65738	24.88681	34.07497	22.92042	27.10166	27.12475	24.43039	43.44237	15.04331	12.0251	20.15902	17.64077	26.33011	18.54401	17.81084	14.34506	21.56699	24.64579	21.88305	23.30716	19.3784	17.23647	24.25054	22.05544	24.10405	16.61545	7.921992	28.54621	27.92146	21.72186	27.12563	23.64223
15107	Chr3	7595178	7595903	13.25957	10.5106	9.398135	11.63685	17.37836	11.45041	8.221865	9.172026	10.35883	15.44911	8.414888	9.046565	8.178102	9.013616	8.21338	8.915601	8.919529	8.328882	9.764258	10.50641	8.435448	7.986133	10.63237	7.907978	8.409846	8.535858	12.90535	14.04453	13.07743	8.946323	9.848216	14.21548	9.42883	11.82018	10.69565	11.45576	12.52927	12.26977	9.137458	11.92172	13.55839	11.93703	14.39724	21.40315	11.57233	10.28649	9.026489	12.50885	12.14381	11.64157	8.785942	10.23395	10.22171	10.81116	12.98601	13.77575	10.16598	11.3226	11.39076	13.83798	12.33787	9.746441	12.28211	12.15693	16.22195	10.54791	6.916625	9.775102	12.63812	8.096116	10.53158	7.193026	10.6077	12.73003	13.39695	11.2082	16.77647	13.10317	13.26757	10.73644	13.15046	12.63261	12.49519	13.21783	11.00435	11.58704	12.29831	13.58252	11.61135	16.191	11.28523	13.46014	17.43333	15.29695	13.41783	9.446471	11.60019	4.146087	10.86206	11.8298	12.43354	15.47574	14.2182	16.55676	14.51013	14.97185	14.9407	13.38438	13.65581	12.49138	13.79948	11.82156	12.78455	13.22079	13.61266	15.24608	12.42719	11.86716	12.05973	14.3608	12.65222	20.4462	16.59584	18.39926	9.320369	20.61823	17.92905	15.34687	3.407497	21.26849	20.07531	19.98666	23.28072	18.82503	4.773359	5.805222	9.134556	9.993037	16.64819	10.1992	11.37915	5.285024	11.13135	17.38408	2.879348	12.46285	12.35724	11.12906	19.12441	10.67199	17.02454	4.027988	13.0147	16.14499	14.58247	12.98589	16.95352	15.05575
15108	Chr3	7597659	7599170	23.10954	29.3084	27.60702	21.63877	26.57867	18.30188	17.67087	20.29209	31.95435	28.32338	27.12694	29.17517	16.85691	17.30933	18.27978	20.80307	22.6384	17.17371	18.06603	24.77927	22.99073	19.90661	20.37194	18.90383	19.94153	19.04599	27.06977	22.05619	19.65227	20.79416	22.15849	21.51957	23.40723	16.69262	24.89341	26.41452	22.53071	21.06931	20.79028	20.1287	20.53128	19.20695	23.38461	22.37602	19.33182	20.40706	18.24368	28.23098	23.10479	19.5075	21.48851	20.80234	23.25898	19.75644	20.77762	23.475	19.40214	19.87745	19.76909	25.17081	22.94074	18.73539	34.97279	25.05064	25.95512	20.52394	18.87662	25.30026	27.08168	26.54191	21.71461	19.739	23.16944	26.77963	23.16812	23.25701	31.65046	27.78662	23.70365	18.88818	19.79015	24.05491	20.51536	21.00458	23.75196	24.37275	22.18366	24.09802	20.60605	18.33551	22.26338	26.34342	22.71615	23.01372	24.80485	19.63592	20.19893	20.26976	26.21876	22.05819	22.47402	25.7929	28.10242	25.34615	27.0034	25.32472	24.98202	27.19366	22.48873	22.73564	25.54371	22.86794	26.09863	23.54838	19.52169	24.45352	20.85343	21.37714	21.80029	23.12221	21.57973	36.30244	36.77998	30.53898	26.31633	29.66132	23.77548	26.13115	21.29686	25.81128	18.06778	18.20214	37.65153	26.78946	20.68456	10.5738	16.69419	24.67668	22.66987	11.74454	20.53194	26.42512	19.01606	24.42574	27.64175	30.26693	21.06348	18.45796	30.16531	0	23.26125	32.2239	45.83438	23.63252	24.98236	23.45331	11.86746	23.9951
15109	Chr3	7599285	7600421	14.62341	15.96803	14.0972	14.52202	14.56716	14.73536	13.37587	13.87979	10.70997	11.67266	9.854277	23.9734	15.5217	15.91342	13.82252	14.3244	13.13027	14.00432	15.09804	18.03931	16.5401	18.08624	17.6124	12.80339	12.8059	15.44584	17.31206	15.05805	14.81145	18.85982	15.16625	15.15795	12.06626	8.842577	12.49403	12.02381	13.84814	9.109376	8.624117	16.15479	16.36691	15.25786	18.49828	25.13248	9.632462	12.11151	9.852858	26.05054	19.16199	17.93431	10.58547	12.77571	13.2209	13.77463	12.48333	11.52665	12.89344	11.65808	13.65008	13.95728	12.72343	13.48342	4.996112	4.420701	10.17559	16.96561	20.46168	19.79663	23.98663	17.945	15.09165	14.21877	13.67835	18.47407	15.8551	15.29919	23.78108	17.71233	16.70581	14.87195	14.76204	14.67501	16.21469	16.29327	15.90728	16.03921	15.33397	17.17532	13.24675	13.93928	13.51157	8.749093	8.558178	8.672825	8.41334	9.234191	8.274261	14.28097	13.33411	13.84448	15.13875	18.8243	17.7489	18.90741	17.25529	23.09487	16.29895	16.64196	12.03012	11.69828	14.7537	14.53471	15.054	12.81794	12.69348	15.00693	13.6396	14.79331	16.40819	10.67179	8.986626	16.27351	16.14731	20.29609	12.60991	22.78857	16.75976	12.85819	11.92624	10.531	15.39107	12.13476	14.37081	18.82503	18.0809	9.951809	16.06422	24.77865	18.06505	18.54401	21.52143	13.59006	9.160173	26.84631	26.49001	26.70612	15.7274	20.35804	17.54714	17.78664	24.27261	17.3707	16.40984	18.25086	11.86945	14.48124	15.25817	24.46559
15110	Chr3	7601847	7602093	1.969994	0	0.5873835	1.538757	1.533385	0.1877116	0.8590008	1.623367	1.84352	0.1716568	2.546611	0	2.503501	2.751945	2.453998	2.555806	2.037456	2.432328	2.96799	1.718029	1.81941	1.350596	1.217447	2.485365	2.357305	1.161341	0	1.592679	3.323546	0.2417925	0.7878573	0.6283087	2.24182	2.887372	2.082339	3.313649	2.198118	2.478742	2.720704	0.7775034	2.711678	1.346282	1.396096	1.62145	1.939871	2.709881	2.034138	2.754242	2.996525	1.966482	1.376111	2.207322	2.631937	1.975644	2.597203	1.405689	1.85963	1.341938	1.223801	1.968334	1.670754	2.423985	0	0	0	1.906248	0	1.560731	0	1.669302	0	0.5854789	1.465537	1.785309	1.167624	2.409763	1.81601	1.185211	2.831494	3.022108	3.545467	2.496265	2.324687	2.551958	1.961171	3.253505	2.41296	2.278359	2.180535	2.037279	2.072798	2.115165	2.4301	2.526728	2.248393	3.290344	2.676967	0	2.921518	2.582926	2.080928	0.9050142	2.385605	0.4088089	1.512639	0.7963748	2.667983	1.912054	1.408933	1.850575	2.128643	1.48577	0.9077786	1.977625	3.107713	1.733868	2.364197	2.032048	3.188872	4.15014	3.72472	0.4172694	0	0	0	0.7234468	0	2.073901	2.555623	2.064902	0.3345884	0	0	0	1.157178	1.865964	0	1.937426	1.534939	0	0	2.26501	2.550934	0	0	2.427829	4.353119	1.492923	0.7886354	0	1.179919	0	0	0.5849634	0.4521695	0.8657263	0	1.529099
15111	Chr3	7603664	7604180	5.152291	3.436158	4.699068	7.886128	4.983501	7.320753	5.767577	7.710995	0	0	0.1107222	2.940134	5.924952	5.663422	5.959708	6.122046	3.486314	4.68039	6.882296	4.559385	5.127429	3.699458	3.976993	5.573242	6.371095	4.761499	3.777177	6.61203	6.358087	3.707485	5.121072	3.534236	6.725459	5.864974	7.477489	5.680541	6.264636	6.38276	6.006082	0.6911141	0.4842282	0.08975212	0.4362801	0.162145	0.5351368	0.6636444	0.6356683	5.164204	5.519915	5.191511	5.82201	5.484862	5.508706	0.8780641	0.1675615	0.7028443	5.950817	7.296785	5.271756	8.052274	5.46208	5.251968	3.12257	1.105175	5.898892	8.133327	6.772529	6.653641	9.285147	4.840976	6.405809	5.18567	6.560023	6.442636	5.776666	7.28533	7.52347	6.979578	7.321434	6.759979	6.188451	5.673329	8.485108	8.048484	7.408868	6.906563	5.059432	7.886626	7.359305	4.717909	5.22038	0.9614388	0.3169695	0.8194795	0.8703456	0.849121	0.6489617	0.4606764	7.116519	8.523655	8.531805	7.240114	0.3816968	1.022022	0.5042129	1.114925	0.9216669	0.7081683	0.4335178	0.7270117	0.7340148	7.105856	5.749264	6.848441	6.609362	5.919067	6.486386	5.52717	5.797949	1.185754	1.241573	7.92812	0	3.793662	1.644771	7.234468	3.118095	0.8295604	0	1.445432	0	0	0	2.172119	5.207301	4.561246	5.197247	10.09501	6.84819	0.6181335	5.689573	15.10007	6.609239	0.2200517	1.151739	3.237105	5.616927	10.0433	7.886354	7.114657	7.585192	1.762245	7.921992	0.8189487	0.4521695	0.8657263	7.629084	0.7057382
15112	Chr3	7608368	7609417	12.72919	8.893585	9.985519	8.847851	4.727937	9.104014	11.16701	9.415531	4.47712	2.746509	4.096722	3.618626	10.26435	9.970814	11.06803	11.94691	7.697056	11.57199	12.25909	10.50641	11.41267	8.103576	10.22655	9.979115	8.792112	9.348796	1.888588	9.845651	10.11514	7.73736	6.007412	9.660246	10.61568	10.64718	9.086569	12.68654	11.75993	11.46418	10.21547	3.801128	5.423356	3.679837	4.188289	5.512932	2.809468	4.03717	4.449678	15.03357	13.56322	12.97878	11.74987	10.36773	12.18036	3.676893	4.691721	2.811377	13.82325	11.74195	11.86145	13.89763	12.53065	11.61493	3.747084	8.841402	6.193836	10.80207	8.069396	9.446527	10.05891	11.35126	4.777214	6.356628	9.560885	3.570618	4.854858	4.259116	2.248393	4.675	4.166341	10.85573	10.44301	12.7839	14.18059	11.90914	14.27297	14.32684	8.328604	10.07736	8.722139	8.25634	9.519516	2.884316	2.852726	3.414498	3.62644	2.547363	3.488169	1.382029	13.18429	13.9478	12.79771	13.84672	5.486891	4.190291	3.417443	2.548399	4.36579	3.540842	3.95585	4.36207	3.743475	10.72338	10.81769	11.02343	10.85511	14.52862	12.48781	9.997676	12.11771	3.293762	4.434191	7.92812	0	7.018275	13.70642	2.17034	9.354286	0	8.518743	2.271393	0.3345884	0.3569047	1.724498	4.344237	10.99319	2.073294	10.86697	14.1738	10.74457	3.090668	0.989491	0.7550034	10.31969	5.941396	7.486306	12.62471	11.09343	9.364699	2.563065	0.7114657	2.191278	6.293731	5.658566	3.392788	1.695636	3.462905	0	3.763937
15113	Chr3	7610533	7611188	5.303829	6.872316	2.055842	7.020577	7.794707	5.349781	5.522148	6.655807	1.84352	0	1.882278	6.784924	7.593952	6.022372	5.809464	6.181484	5.297386	6.007114	6.452153	7.532897	5.347964	5.461105	3.733504	5.497928	4.332345	5.748639	0	6.660293	5.780079	1.773145	2.659018	5.183546	5.142998	7.1282	7.666793	8.710163	6.484448	5.948981	6.87876	2.159732	2.421141	2.602812	1.919633	2.107886	1.204058	2.267452	1.20777	10.32841	8.91072	6.922015	4.975172	7.157075	6.488032	2.304918	1.508053	2.249102	6.570694	7.129043	6.213141	5.487476	5.976158	6.66596	4.787941	8.841402	3.686807	6.862494	5.763854	6.160778	2.321287	5.759093	4.125775	6.022069	5.792361	1.552442	3.011241	3.194337	0.8647666	2.567958	2.224745	6.958802	7.671101	6.883639	7.729585	6.870657	7.73573	6.678247	5.13727	5.783526	6.814171	8.578016	5.37392	1.346014	2.4301	2.731598	2.39345	2.228943	2.109125	2.764058	6.592144	7.232192	6.242784	6.244598	3.19671	2.963864	3.417443	1.59275	3.347106	2.195322	2.926245	2.841955	2.055241	4.780303	4.765838	7.178045	7.747398	9.924901	6.122664	5.52717	6.957538	0.9881287	2.246657	6.676311	0	2.655564	6.579084	5.787575	8.185001	0	0	3.510334	1.338354	1.070714	1.149665	1.448079	5.496595	5.183234	5.827217	6.730005	9.327708	3.090668	3.710591	9.060041	7.884706	2.64062	2.879348	11.00616	8.425391	5.971692	3.943177	0.7114657	4.719675	0	2.829283	1.75489	1.243466	2.911988	0	0.8233612
15114	Chr3	7618438	7619243	11.06227	18.7978	13.21613	15.77226	17.63393	10.69956	11.41244	9.902542	11.32448	13.21758	9.743554	14.92683	9.346403	11.48638	11.21827	12.24409	12.31529	10.83492	10.4955	13.94247	12.95641	11.33326	13.47308	10.92054	14.33496	12.01988	16.9973	12.69317	10.9099	11.28365	12.90116	13.66571	11.80252	10.37649	13.3459	18.55643	19.89297	11.89796	9.8048	13.39034	10.16879	12.11654	16.6659	21.56529	12.77639	10.78422	11.75986	19.05018	16.16546	14.4733	11.53817	11.90616	12.85365	11.2502	10.05369	12.51063	11.52971	11.82582	15.62699	12.04859	11.11694	11.36243	12.49028	7.736227	6.636253	14.42395	12.39229	14.86801	18.05445	14.52293	12.05161	8.782183	12.70132	14.28247	12.29078	12.21694	16.77647	12.37887	10.67878	9.02656	10.95872	16.03661	13.5413	11.25479	16.561	14.72639	12.84317	11.30416	11.28427	14.15373	15.27729	12.78714	8.346865	9.970334	8.41334	11.88769	12.00579	23.03382	10.33768	9.918435	10.97689	14.29922	12.97769	13.7973	13.16556	16.40532	11.01149	13.73847	12.46364	13.54885	10.56981	16.40807	12.5576	12.2686	12.25577	13.27306	13.09401	15.52485	10.08843	12.18692	9.223117	15.43897	10.76487	9.673839	9.320369	23.87374	28.45262	16.17643	12.77811	11.76994	16.39483	12.84857	18.68206	20.99715	11.57178	6.841869	11.81193	11.82849	18.3012	13.28987	19.0477	28.69013	9.855882	22.22522	16.70022	15.69996	16.28909	17.77936	14.78691	19.20957	16.18174	18.88119	6.790279	14.85807	10.96511	11.09704	13.56282	11.7623
15115	Chr3	7621230	7621919	8.486126	8.085077	2.936917	11.63685	11.88373	10.13643	8.712723	9.577868	10.00768	7.724557	5.53611	11.30821	10.76505	8.614783	9.615664	9.212788	9.19119	8.697417	12.3021	11.76189	9.097052	8.103576	9.252596	7.493751	7.772736	6.968047	11.01677	10.76265	10.54864	6.528398	9.355805	10.75979	8.835407	10.19603	11.64217	13.72797	12.19956	9.79103	9.958802	11.66255	7.941343	10.77025	13.43743	14.7552	7.625699	8.406162	9.090056	11.01697	10.96097	13.37207	7.62154	9.029955	8.936346	9.548947	10.05369	10.68323	8.740262	10.31614	8.943158	10.25919	10.8599	10.20094	0	0.1841959	4.571641	10.10312	9.942648	8.871521	5.932177	9.181162	7.16582	7.109387	8.234923	13.351	11.73769	10.19946	12.19321	9.284156	10.15293	9.02656	9.862844	10.13635	11.10038	10.01153	9.696901	9.874673	10.35238	8.938177	10.84816	9.328592	10.51753	9.710532	8.029895	9.492304	8.848513	11.88769	13.46595	17.04503	11.23661	11.57151	9.936431	13.75622	12.2143	12.26427	11.82099	15.13112	11.78763	10.19762	9.320632	11.23564	10.79002	11.62776	9.002138	11.35303	11.38036	11.35983	13.21525	9.509984	9.334697	9.947162	10.93767	12.51808	5.382436	4.742078	17.54422	6.872745	7.015715	9.125165	0	8.053119	10.03765	16.06071	8.047656	20.99715	11.42713	4.975905	10.55199	12.54228	9.091563	11.43547	7.17381	10.57005	6.957093	13.64321	14.39674	13.11028	11.65512	9.228978	11.43521	0	11.12495	15.60845	5.658566	10.17836	9.043389	9.208179	3.390704	9.762711
15116	Chr3	7623777	7624712	14.77495	14.75527	14.39089	12.79091	16.10054	10.98113	14.4803	14.3668	11.58784	14.59083	11.958	7.915744	9.847103	11.04766	10.8677	12.83847	13.49249	11.53513	12.94732	14.00855	11.137	12.03792	14.60936	11.56071	10.38489	11.20694	16.68253	16.55421	12.06592	13.21799	14.08295	15.15795	12.19814	10.91788	15.23893	17.515	13.0788	12.08387	12.16617	10.28032	13.46154	15.07836	15.00804	14.59305	13.11085	13.54941	11.5056	15.83689	11.82839	11.24827	12.80842	13.17705	11.81311	13.3356	9.886126	14.33802	14.13319	15.60002	16.85079	15.20985	13.75159	15.25091	18.11091	14.73567	14.74723	13.47082	12.24819	10.84297	16.50693	12.35284	8.794416	9.367662	10.18897	11.17759	13.58131	12.1609	14.0957	12.57641	12.86307	12.64514	14.89096	15.12888	13.42507	15.11544	12.09389	14.84055	12.6875	16.2114	14.00994	12.86702	14.89344	17.01747	10.56565	14.88721	11.45955	13.37366	12.00579	8.292174	11.91081	12.19141	13.21389	12.6702	17.08093	18.4986	13.94989	12.1049	16.88106	15.93379	11.37984	14.20977	13.57927	17.50625	16.34001	16.07736	17.07054	19.43128	15.27635	13.24895	14.20497	15.08543	16.08133	21.69801	17.04438	15.7437	13.70642	13.38377	17.53929	19.90945	7.666868	15.69326	20.07531	20.34357	16.67015	11.58463	13.45219	13.26908	8.347094	15.39743	21.37108	16.99867	12.61601	20.38509	10.78349	15.84372	25.33827	19.42263	11.79555	11.53622	16.56134	9.96052	10.95639	14.34971	21.50255	18.01687	8.478178	12.51368	9.324436	15.64386
15117	Chr3	7630216	7631112	3.864218	11.92549	7.048602	5.770337	7.155797	8.353167	6.503863	7.710995	6.496214	7.5529	8.193443	7.237252	8.428453	9.053499	7.712564	8.083479	9.417574	10.31897	7.957655	8.061522	7.939246	8.162297	5.113277	10.39334	10.63973	7.548718	6.610059	8.301235	5.563326	6.77019	6.795269	6.518702	6.39578	8.842577	12.21008	12.30784	10.55097	11.71206	7.494769	12.0945	12.97732	9.962485	9.772675	8.593687	9.699354	10.12058	8.708655	9.066048	8.989576	7.000674	7.62154	9.899506	11.50708	7.902577	8.545634	4.357634	8.368336	3.522586	4.706925	8.111921	7.132834	8.079951	2.706228	4.420701	1.032306	8.768743	9.222166	9.364383	7.479702	8.930767	9.011562	6.607547	8.793223	10.63423	11.67624	11.32028	10.89606	10.27183	11.04283	7.913152	9.862844	8.320882	7.032179	6.216308	6.64619	11.41581	9.807515	9.376322	6.868685	8.149115	5.45069	5.095626	6.762017	7.785055	8.993571	9.552611	11.60019	8.292174	8.689645	8.575313	9.364176	7.511618	10.83065	11.03784	10.47642	10.51215	9.55623	9.489455	9.862529	11.63219	11.81764	7.558047	7.262229	8.642953	6.609362	8.011667	10.24485	10.40409	8.233087	9.288409	6.50348	11.26628	0	1.707148	2.193028	0	0.3897619	1.659121	10.22249	4.336295	8.699299	6.424284	9.484738	12.30867	5.062653	6.634539	8.977064	9.177279	9.799997	2.163467	0.4947455	14.34506	14.8418	4.841137	12.66913	10.19688	8.565814	6.514573	19.12441	3.557329	14.32758	0	13.58056	6.083619	12.43466	8.263751	0.847676	8.586481
15118	Chr3	7632504	7632776	1.666918	1.414888	5.580143	2.308135	4.089027	2.440251	4.049575	4.626597	4.125974	1.201598	1.771555	6.332595	2.253151	2.552528	1.9031	3.566241	3.305206	3.390518	2.709904	3.03959	2.205346	1.291874	2.110241	3.351476	3.376681	1.97428	0	3.86104	3.540299	3.86868	4.333215	4.319622	3.362729	3.789676	4.259329	3.408325	3.077365	4.399767	3.43938	2.505289	2.614832	3.141324	4.188289	0.8107252	3.612173	4.977333	2.415539	5.738005	5.046779	4.011622	3.387351	3.076874	4.284549	3.128103	3.518791	2.670808	2.603482	3.606457	1.88277	4.771718	2.313351	2.423985	4.163427	3.868113	0	3.240622	3.458312	4.764335	2.063366	3.004744	3.58291	3.261954	4.047674	3.415373	3.441418	3.418501	3.545543	2.765493	2.224745	2.425639	3.223152	2.344976	2.789625	1.76674	2.832802	3.938453	4.51457	2.453617	2.180535	5.897386	4.299136	4.134187	3.803635	3.482788	2.901152	2.759643	3.082568	0.4606764	2.397143	2.996194	4.161856	3.891561	3.769255	3.372673	3.697561	3.504049	3.298597	3.328391	2.655296	3.502875	3.596672	3.100737	2.572039	3.039683	2.057219	2.929639	4.546532	3.657686	4.174523	3.425513	3.01525	0	0	0	0	0	0	5.392143	1.703749	3.303844	3.680473	4.282856	4.886077	1.448079	0	0	3.937309	3.976821	3.424095	2.163467	0	4.53002	3.942353	2.860672	0	2.104118	5.897774	3.664447	4.731813	0.7114657	2.191278	1.510495	7.356136	2.456846	2.826059	2.911988	0	3.058199
15119	Chr3	7632912	7633265	4.621908	6.468062	9.398135	5.577993	5.622412	4.598935	7.853722	7.710995	3.599254	1.716568	4.650333	4.749446	4.589751	4.387158	4.056608	6.419233	4.980448	4.938364	3.312105	2.444888	1.709143	1.174431	1.704426	2.447707	2.229883	2.671085	10.38724	5.839822	4.33506	5.641825	5.515001	6.283087	5.670485	5.684514	8.61331	4.260406	5.934919	5.701106	5.646743	2.418899	1.452685	1.884795	2.617681	1.783596	2.341223	1.714415	1.20777	5.623245	5.283347	5.506148	5.82201	6.555078	5.998369	1.756128	2.010737	2.670808	4.897026	4.109684	5.083479	4.712072	3.855586	4.595472	4.371598	3.13133	5.603947	2.795831	2.449638	2.957174	0.7737622	1.919698	2.931472	2.174636	2.302987	1.862931	2.396702	2.297681	2.767253	2.370423	1.820246	3.698106	4.190097	4.160441	4.765609	5.169351	7.19096	6.164536	4.592408	4.907234	5.996471	4.181783	6.141623	7.210791	5.599795	5.804647	5.874833	8.38507	6.651857	8.752851	4.569555	6.095705	6.658969	8.145128	2.385605	2.452853	1.904804	2.22985	2.522457	1.699604	1.734071	2.577587	2.936059	5.555488	7.262229	6.262478	6.084115	6.576741	5.880182	6.990245	6.551682	5.665271	5.380151	4.589964	4.036827	3.414296	6.579084	7.234468	5.456667	8.295604	6.814994	5.575237	7.360945	6.781188	7.76024	15.92887	3.037592	7.256527	5.984709	2.855153	9.918069	3.708801	7.421182	9.815044	4.522111	1.760414	4.031088	6.1505	4.633965	2.714405	1.77443	0	2.696957	10.57347	13.0147	1.169927	1.469551	0.9444286	2.543028	1.529099
15120	Chr3	7635771	7636584	11.74419	15.7659	20.26473	13.94498	13.03377	13.32753	14.4803	13.39278	14.30923	14.93414	13.28667	14.4745	12.3506	10.13035	11.31844	11.53084	14.35275	11.49828	2.064689	2.775278	2.536148	2.701192	2.029078	2.523022	3.185548	2.438816	21.08924	13.27232	10.47639	15.47472	13.39357	11.70225	14.63776	14.34663	16.84801	13.44395	12.30946	11.40221	11.65283	2.850846	1.936913	3.500333	2.443169	3.729336	2.742576	3.318222	2.224839	13.08265	13.87864	14.00135	13.54941	15.58503	12.42519	2.963466	3.183668	2.811377	14.0712	12.83228	12.42628	11.98894	14.71549	13.33192	17.90274	13.2621	11.94526	2.096873	3.314216	1.889305	1.805445	2.503953	2.280034	3.011034	2.861287	2.872019	2.703971	3.194337	2.680777	2.567958	2.710144	11.65102	13.66616	15.5071	12.20461	12.56349	14.38192	13.24234	14.08857	17.87635	13.90091	14.15373	15.5076	13.74858	12.36181	13.38483	13.20024	14.32892	14.35828	11.97759	9.139109	8.058728	11.75724	13.12271	2.576453	4.496897	2.857207	4.937524	3.104562	3.470025	3.468142	3.833334	3.449869	15.63288	17.77733	13.66026	10.63626	15.54502	14.91263	13.65536	14.49487	11.98929	10.81943	27.12251	21.08121	13.27782	13.15817	16.63928	15.20072	12.02863	2.555623	10.32451	7.026357	6.067379	11.20924	28.23754	17.35767	7.049198	13.54434	3.161063	16.76626	9.272003	10.8844	15.85507	11.82706	3.960931	10.36565	13.27213	16.9912	1.900084	1.971589	0.7114657	2.528397	9.81822	12.44884	2.690832	3.052144	2.282369	0	1.646722
15121	Chr3	7637577	7637989	8.410357	11.92549	12.04136	7.693783	5.111283	5.16207	6.626578	7.386322	7.461867	7.03793	7.307666	10.62971	7.593952	6.062255	6.861177	5.408798	5.79543	4.717243	1.548517	0.8590146	1.047539	0.6459372	1.055121	1.242682	1.146797	1.219408	7.869118	5.888085	5.346573	6.850788	6.795269	5.890394	8.176048	8.210964	8.329355	9.183542	8.352849	5.515201	6.211418	1.20945	1.258993	0.9872733	0.5235361	2.432176	1.27095	0.9401629	0.5721014	9.984128	9.068431	6.922015	7.303976	7.023298	6.488032	1.591491	1.005369	1.686826	7.314546	8.303239	10.73179	7.515456	9.831744	9.140445	13.1148	9.209794	8.110976	1.715624	0.8645781	1.314299	1.547524	1.418907	1.520023	0.5854789	0.9072373	1.319576	1.966525	1.176861	1.124197	0.9218311	1.577546	7.793858	8.766973	7.41315	7.787702	7.45957	9.043177	7.249037	6.382668	7.886626	8.231519	9.221367	7.062866	8.364518	6.233734	5.121747	6.527592	7.642089	6.408496	10.59556	6.816876	5.114193	4.838157	6.516102	1.717635	1.83964	1.792757	2.22985	1.503772	1.699604	2.113399	1.189656	1.541431	7.105856	8.396952	8.240103	7.090839	9.625958	7.456313	9.266139	8.754902	7.378027	7.21295	13.35262	10.76487	11.95004	9.320369	8.681362	10.52357	4.562582	1.703749	8.053119	9.703064	10.70714	10.05957	10.13655	4.773359	4.561246	8.819571	0.6118186	8.38313	4.326935	1.484236	0.7550034	7.536851	1.32031	4.606958	8.416473	9.127507	0.8143216	2.760224	0	1.011359	5.034985	0	0.350978	2.034763	1.180536	7.629084	1.764345
15122	Chr3	7638090	7639269	16.21456	16.57441	23.49534	10.38661	18.78397	15.95549	15.21659	13.06811	12.81685	13.04592	11.62583	15.153	11.59955	12.80253	13.27162	12.48184	12.17946	10.6138	10.02234	14.00855	11.19213	11.50943	10.47004	8.811747	8.600979	6.038974	24.23688	15.92679	12.21042	12.815	12.7042	14.37256	16.08835	14.79778	18.93035	19.21916	16.04626	13.88095	12.11483	10.36671	9.297182	10.23174	14.57176	14.43091	8.428404	8.51677	7.564452	21.0011	16.24432	14.4733	16.19577	15.7857	14.0166	9.494068	7.372704	10.26153	13.94723	11.23873	17.50976	15.20985	14.90827	16.5134	8.743197	13.2621	8.700865	10.61145	10.51903	8.378658	11.34851	11.01739	9.337281	8.782183	10.25876	9.469899	9.340992	13.56192	14.18217	9.020776	10.43608	16.93971	16.82485	16.56612	16.38904	14.91914	18.19531	12.67155	14.94478	14.45881	12.59259	16.08378	16.12176	14.99845	18.59555	17.96026	15.95634	12.52453	15.2506	6.910145	12.65991	13.22458	13.47401	15.74725	15.88813	12.16206	12.60532	14.6533	10.86597	11.04743	10.24186	12.75575	10.86342	16.21427	13.46538	15.19841	11.90561	17.03974	12.24533	12.51742	13.16134	14.0973	14.958	20.02893	19.7356	14.79528	18.09248	18.80962	15.59048	17.00599	15.33374	18.79061	15.05648	22.12809	18.68206	14.48079	10.84854	0.4146587	15.74923	14.88759	18.18313	18.85307	15.33711	23.40511	15.0737	11.88279	12.66913	12.78657	17.41247	9.77186	13.80112	13.51785	13.48479	11.32872	19.23912	13.10318	11.30424	11.17574	23.73493	14.58526
15123	Chr3	7640371	7641122	12.35034	18.99993	14.39089	11.73302	10.73369	9.948716	9.326295	9.740205	10.00768	7.5529	10.29717	15.83149	11.0154	11.24708	11.06803	8.677852	7.289565	9.139658	9.463157	14.47109	10.9716	10.39372	11.11935	8.020949	9.492932	9.290729	17.31206	10.66612	9.103625	8.785128	9.060359	10.83832	11.47284	11.91041	15.52289	15.43214	14.39767	11.09237	11.55016	12.78561	11.42779	11.03951	14.74627	12.16088	8.428404	8.627377	8.645088	17.90257	11.67068	10.619	11.43231	10.83595	10.46654	9.823342	8.378073	7.731287	11.90163	13.41938	12.23801	10.43813	13.43029	11.31193	4.163427	6.078464	4.719113	12.5177	10.51903	11.0894	5.416336	10.767	9.337281	9.618582	10.95663	11.79856	13.51986	12.66527	11.32844	12.83979	11.60912	12.8042	12.76368	13.4647	13.94812	14.91914	14.16401	10.04591	9.65184	10.42787	10.194	12.97425	9.365975	10.57583	12.67878	11.81416	11.60461	8.91577	10.38339	5.528116	11.68607	11.10658	9.260129	9.955156	13.83651	13.8995	11.31678	14.6533	12.32123	9.985173	11.70498	10.83908	11.01022	11.30477	14.82705	12.34184	10.94265	13.03391	9.638649	8.859729	9.624595	12.31867	11.94275	22.11528	15.25023	18.77863	17.54422	10.8517	9.744048	10.36951	4.259371	14.04134	14.72189	12.84857	11.49665	30.40966	5.78589	10.98846	12.75688	13.05213	14.16867	12.36267	11.37915	11.32505	10.89945	14.52341	14.39674	15.86182	16.28909	12.48626	15.57555	21.34397	13.31623	17.3707	13.58056	12.51822	11.64336	10.78223	1.695352	9.880334
15124	Chr3	7641776	7642625	10.7592	14.75527	11.74767	13.46412	14.43938	13.89066	17.9163	14.20447	14.66037	14.93414	17.38339	20.58093	11.93335	11.36673	10.11648	10.52041	11.18337	9.139658	14.79694	14.86756	14.27962	15.15016	16.39495	12.31385	10.89457	11.38114	25.49594	16.02331	14.3057	12.41202	10.43911	13.0374	13.84653	11.91041	18.6464	16.66292	16.15617	15.05836	13.34685	12.95839	14.72054	12.65505	15.70608	19.29526	12.10747	12.22212	11.5056	17.78781	13.48436	13.76537	13.23184	15.04993	11.50708	14.04903	13.40492	13.0729	11.21977	13.50325	15.43872	11.09424	13.88011	14.29141	11.24125	15.10406	14.59976	14.16978	13.83325	15.93588	14.18564	13.68828	13.89735	16.39341	16.53963	15.99016	15.97801	12.4411	15.91171	13.89331	9.950678	13.44043	12.69922	15.12888	17.37704	14.00305	14.59983	13.58481	11.75345	13.49489	13.30126	16.40545	16.65915	14.80616	14.47494	14.06773	16.68162	14.22278	11.92467	18.88773	11.08679	12.29473	11.02892	12.12719	11.02149	9.607008	12.88544	15.9275	12.27272	11.75559	11.48822	11.03736	10.49641	13.75952	15.054	13.25741	12.56217	18.23551	13.45774	11.7046	10.20439	14.3608	13.24345	14.18716	15.69877	13.84687	14.25468	17.001	24.16524	15.34687	17.03749	14.66081	22.08284	6.424284	15.8079	15.92887	12.00572	9.951809	9.922018	18.5585	20.66264	11.74454	14.10025	23.40511	13.91419	21.34501	16.12435	17.48037	13.62105	17.37219	19.71589	14.22931	12.30487	15.10495	25.46355	13.10318	15.26072	13.37941	33.90704	16.58485
15125	Chr3	7643267	7644475	17.27533	22.23396	22.90795	14.42584	12.1393	14.64151	16.32102	17.2077	19.40085	16.65071	18.04772	11.53437	15.27135	15.11575	15.42513	16.40471	17.29574	16.73147	13.80761	17.57676	16.7055	15.32633	13.71657	17.13395	18.15762	16.20071	29.90265	18.62952	13.43868	12.57321	14.57536	14.84379	13.9784	12.09087	15.71219	16.7576	19.12363	14.00489	13.44952	20.56065	19.27228	19.29671	23.90815	26.42964	17.59262	20.73889	21.29489	13.08265	9.541567	11.64157	14.5021	9.498175	11.01741	17.45152	17.92908	17.00883	17.97643	15.60002	19.11012	17.77465	15.87216	17.0184	16.02919	19.34057	14.8947	16.33019	20.31759	20.53593	18.31237	16.85995	17.58883	18.81896	16.05112	12.88527	14.9333	13.78609	13.92274	16.92218	15.00692	14.55384	19.5323	20.65092	17.08645	15.70436	18.41322	16.3246	15.25613	16.29903	17.22623	19.40776	20.19059	7.883798	12.57313	10.24349	10.51668	13.16138	12.81699	18.42705	13.9334	14.10277	15.2428	17.64778	17.31949	20.13384	16.13481	18.95372	16.88106	16.78359	17.23233	18.17529	19.9652	15.95588	16.26437	18.12823	17.37693	23.07838	20.42909	18.36971	19.94494	9.156659	8.631891	34.21609	15.69877	19.53736	6.030827	11.21343	14.81095	18.66511	16.18561	18.9971	12.37977	10.70714	14.0834	28.23754	16.05584	17.20834	24.56881	18.25259	20.4265	22.87094	20.28457	18.87508	14.72585	31.46739	17.85196	14.40512	9.970046	17.50792	14.58976	22.7669	15.00182	31.46865	18.10741	14.62408	19.66937	16.68491	20.34422	16.3496
15126	Chr3	7647457	7648458	10.53189	19.40418	11.74767	7.789956	7.411361	12.48282	12.14873	12.90577	10.00768	6.866273	9.854277	12.66519	10.5147	10.09046	10.36689	10.10435	11.27392	10.28212	10.23742	7.665053	7.112241	7.868689	8.359802	10.54397	9.811487	9.348796	12.90535	12.74143	11.34341	5.641825	6.598305	4.712315	10.286	9.744881	8.897266	12.78122	10.44106	9.481188	9.8048	9.589209	8.522417	8.795708	9.510907	10.70157	9.498678	10.06527	8.072987	10.55793	7.649025	12.82146	13.3377	11.97305	12.60882	8.176972	10.55637	11.80778	11.21977	11.49034	8.84902	9.603083	10.08878	8.483949	2.914399	1.841959	6.783726	5.972912	7.925299	9.939389	6.96386	7.51186	7.708686	10.53862	7.676623	7.917456	10.57007	10.19946	9.166526	12.24718	10.03158	11.37267	11.21657	11.04408	12.66954	10.01153	10.35062	13.69897	10.04103	12.0052	10.08497	9.650267	10.5943	7.114647	10.67131	8.877695	7.978168	9.977171	9.977786	8.752851	11.68607	15.91082	14.15031	11.67468	14.69533	11.75325	11.76497	7.804473	11.88465	13.8801	12.03012	14.47414	14.53349	12.14455	11.80112	9.961369	9.32314	11.77835	13.09401	12.67998	13.04538	10.14479	10.10995	9.597197	13.00755	6.638909	2.741285	1.08517	2.338572	1.659121	12.77811	10.11802	9.033888	7.494998	10.34699	12.30867	8.38954	3.939258	13.70183	12.1344	13.34216	11.1264	9.89491	3.020014	9.276125	11.44269	8.062176	11.00616	9.127507	4.478769	8.280672	7.114657	14.15902	10.06997	12.44884	10.41235	10.3999	10.70352	20.34422	10.2332
15127	Chr3	7657599	7658090	2.879221	3.234031	5.873835	3.077513	0.8944746	6.28834	3.190574	6.818143	3.599254	1.888225	3.432388	2.713969	3.504901	3.31031	3.555792	4.636113	5.252109	5.454312	4.000335	2.7092	2.425881	1.937812	1.379773	3.577419	3.695235	3.077554	6.610059	5.067615	4.913067	2.57912	1.772679	1.884926	4.022088	4.331058	4.921892	6.343271	7.693413	5.205358	4.722731	4.75141	6.294967	4.66711	5.846154	10.21514	4.414878	5.364459	4.322544	5.623245	5.598771	4.562237	6.139574	3.478205	3.733679	3.676893	1.591834	2.811377	4.215162	3.690328	4.612787	3.519142	5.46208	4.241974	2.706228	1.473567	4.719113	1.96979	1.008674	2.464311	4.642573	2.754349	3.257191	3.596513	3.210224	3.725862	3.810141	4.707444	4.583263	2.831338	4.53039	4.533162	3.803319	4.538663	3.254562	4.842177	4.031296	4.280927	5.13727	3.417538	3.652396	4.932359	5.37392	2.98046	4.120604	3.551078	3.481382	7.854369	3.488169	10.13488	4.794287	5.475802	5.826598	4.43457	5.486891	5.212313	4.762011	6.211724	6.888247	6.019431	4.443557	3.965518	5.505111	4.715705	4.2363	5.420157	3.939355	5.082027	4.061569	4.145378	4.290482	2.964386	3.783843	0	0	1.517465	3.837799	0	0.7795239	0	0	0	1.003765	0.7138093	1.149665	5.792316	1.880414	2.073294	4.567278	3.365002	3.66024	0.6181335	1.731609	4.53002	5.449723	7.701809	0.5758697	6.1505	4.353119	2.850126	0.9857943	0	3.876876	2.013994	2.829283	2.573839	3.278229	2.124964	7.629084	8.704104
15128	Chr3	7663771	7664754	16.3661	13.5425	19.67735	11.34833	10.86148	15.39235	12.02601	13.23044	13.25579	11.67266	15.39039	16.96231	15.43825	15.31517	13.62219	13.55171	15.48467	12.1985	15.18407	15.33011	12.40507	10.80477	10.55121	13.59419	14.20754	14.34256	30.84694	13.99627	13.14968	13.45978	14.77232	13.58717	16.28616	16.51216	16.18545	22.72216	20.99203	14.43867	15.34888	20.64703	19.17544	18.57869	17.53846	25.45677	17.12438	15.42973	17.92585	25.82102	15.69233	18.79956	12.91428	11.37105	14.44505	13.93927	14.15894	14.19745	15.80686	12.91615	14.96802	12.7047	13.10899	14.49341	13.32297	18.23539	13.27251	14.55103	18.15614	11.0894	15.73317	14.60639	16.61167	15.47337	16.1907	21.19084	19.23507	15.80356	19.54373	18.17324	15.00692	14.39478	16.95378	17.09563	16.15658	16.22784	20.48334	16.89539	20.47124	19.80419	15.53631	19.19331	17.11977	18.45963	17.32767	14.81892	17.84208	15.81488	12.16803	30.86532	13.63375	16.01414	13.99424	16.38076	19.51425	16.86337	16.75107	21.34285	13.92202	13.31356	17.3949	18.57184	17.68976	15.30989	16.11307	16.22385	15.14463	16.02333	17.33744	15.03715	15.30658	16.27119	17.85501	24.20163	3.139754	14.41592	13.70642	20.61823	13.64167	17.83555	11.92624	19.61657	8.030122	9.636426	17.81981	27.5135	14.46472	8.293174	21.73394	14.98956	20.19035	15.7624	15.83186	20.38509	13.56633	18.48434	17.27609	17.64222	14.88486	15.33639	17.34998	19.20957	17.36166	11.83221	26.59526	17.31492	16.73027	14.32383	19.49655	17.05534
15129	Chr3	7665613	7667178	53.03829	53.36151	66.37433	33.75647	28.36762	36.88533	34.72818	34.41539	40.73302	58.36332	45.83899	48.39912	35.13246	30.67022	32.20246	32.03673	27.89051	27.67695	40.73459	32.97295	38.59356	41.51614	37.74085	34.00431	38.29028	38.73073	32.73553	28.90953	29.83966	35.78529	31.41581	44.68845	34.35259	37.17492	33.69603	37.58625	37.2581	31.04624	27.46371	33.25987	32.34645	31.95176	36.29851	43.13058	33.31226	31.02538	34.00825	36.26419	33.67148	31.857	37.15501	36.45426	30.84876	35.34208	37.3662	33.73652	32.91546	45.87749	40.29128	40.85784	34.37897	36.41028	75.98254	61.33723	49.84564	43.14476	52.16288	43.20759	55.45296	46.74046	47.22927	36.46697	39.15078	32.83416	31.77166	31.94337	36.23372	30.0912	34.74647	37.29918	34.42326	35.62851	42.48366	43.31785	42.60099	32.47797	35.96089	37.41766	33.90732	34.20484	30.55457	38.07298	36.66281	32.30115	31.04232	28.55169	30.74456	24.41585	33.56001	28.98043	30.2775	30.67998	40.98469	50.8967	40.5051	47.62321	38.90404	46.66829	36.46968	36.94541	35.59972	34.30191	37.52152	37.42838	38.08043	42.68903	37.52405	39.74686	36.41112	38.66877	37.60194	42.14421	56.51557	65.82004	37.82973	41.59819	27.28334	29.86418	23.85248	36.34228	38.81226	32.12142	34.20254	48.51065	23.5775	35.66065	41.42049	32.52836	39.90842	35.54268	39.57964	32.46515	29.10384	36.96869	28.21762	34.79888	34.96537	46.00917	37.06587	31.30449	41.29715	49.0911	61.67837	43.87225	37.19094	36.75401	0	36.93363
15130	Chr3	7668344	7670042	51.0683	63.0636	76.65354	21.92728	17.76171	22.61925	23.68388	26.29855	30.46197	31.06989	26.46261	65.13527	23.19911	21.21789	20.73378	19.01995	24.35892	20.04828	22.06636	24.05241	23.5972	20.55255	20.04729	20.52309	22.48997	20.67187	50.04759	35.66635	21.16954	22.6479	20.68125	24.50404	21.95665	27.43003	26.8811	31.71635	28.90525	21.44112	20.12294	25.48483	25.17987	25.4896	26.00229	27.7268	19.73317	19.13508	17.79871	24.78818	26.73216	26.50817	22.22949	22.74211	21.0555	25.57362	37.53377	25.30239	44.94106	44.78717	55.91827	41.57359	38.42734	32.8753	63.49226	63.73177	42.32455	23.5104	25.79325	32.6932	35.07722	24.62221	26.70897	25.34287	24.91413	26.70201	25.56482	24.20971	21.10031	17.84402	20.62945	29.70414	37.64641	40.09152	41.67002	35.1385	43.69053	23.05993	18.68098	21.031	18.15295	23.05342	23.10786	42.20716	38.45897	34.82788	37.35233	25.57977	26.68855	38.69681	33.11054	34.92116	36.05208	43.80269	26.8142	32.5003	28.1799	26.12109	25.22457	26.76876	24.87308	24.85058	24.9565	24.41831	24.58567	26.73456	22.14793	25.82866	22.73266	20.32048	21.68433	33.33287	35.59177	78.44666	61.44947	62.97479	9.868626	24.23547	11.69286	48.1145	17.88936	30.35407	40.81979	42.82856	45.69919	81.81647	15.47725	13.68374	22.6789	25.39047	46.40239	35.23361	52.44302	31.71014	20.05962	20.24476	34.55218	31.56178	21.34432	27.82266	18.92725	12.09492	24.60973	17.8742	26.59526	47.73301	31.65186	32.8189	0	42.46191
15131	Chr3	7674780	7675323	3.71268	3.436158	4.111684	2.308135	3.06677	3.566521	3.558718	3.165567	2.89696	3.77645	2.657333	9.272729	6.258752	6.421204	6.00979	8.49954	6.92735	8.844831	3.742249	1.718029	3.032351	2.936078	1.379773	4.029303	3.567813	3.542091	13.84965	7.963394	3.829303	4.83585	4.136251	5.026469	2.769307	3.879906	2.271642	6.15392	5.275483	4.027956	3.901386	9.41643	8.23188	7.269922	10.73249	14.59305	7.692591	9.291021	8.263687	4.934684	2.917669	4.876874	3.81077	6.354413	2.631937	4.664715	3.351229	4.638772	3.657273	4.025813	4.895202	5.726062	5.46208	5.150969	0	0.3683918	3.391863	2.478123	0.8645781	1.642874	0.2579207	3.004744	0	1.421877	2.093624	5.433549	5.407943	4.147034	6.22632	3.489789	6.188836	5.368218	6.768619	4.084797	6.683475	6.347178	6.64619	3.653058	4.281058	4.381459	4.252043	4.932359	3.992055	4.71105	4.648887	5.121747	5.657246	5.625426	3.89377	3.685411	8.24018	8.00707	7.751457	6.968609	5.582315	4.905706	3.865632	3.981874	6.112107	4.178193	3.90166	4.428162	4.037081	6.395271	4.765838	5.676516	5.996574	4.424353	3.879708	4.470505	4.754318	6.916901	7.390318	5.841772	1.345609	0.7587324	0	7.957915	9.354286	4.562582	0	2.477883	5.688003	6.424284	8.622489	13.03271	5.207301	9.122492	8.347094	3.874851	6.84819	8.962936	2.473727	0	2.782837	13.2031	6.910436	3.39896	2.808464	3.664447	4.140336	0.7114657	4.888235	6.293731	7.356136	3.860758	4.182568	4.328631	0	5.763528
15132	Chr3	7675557	7677317	26.67068	13.94676	22.02688	17.79187	33.35112	22.71311	15.95287	26.46089	24.14133	24.54693	24.80177	0	19.61076	20.34046	17.52855	20.44645	19.33319	15.55216	23.44282	27.15808	18.58004	19.37812	14.60936	19.65697	16.31	19.51053	42.808	40.73397	33.74121	26.83897	23.53724	39.34783	17.14333	18.67769	23.9469	17.70435	26.81704	16.5456	20.63628	21.25176	24.98618	18.57869	27.92193	31.29399	21.07101	23.78059	19.76928	35.11659	22.15852	24.62035	22.22949	26.75542	21.60637	23.76261	19.26957	19.11736	19.0922	22.47745	23.7229	35.78789	27.82448	33.5318	19.15176	20.81413	13.56745	18.55415	13.11277	17.00375	13.15396	13.60481	13.57163	14.05149	17.51666	29.1083	22.61503	25.8349	21.70564	20.21444	24.67444	27.31827	28.23481	28.21536	35.39336	33.17546	25.82208	21.57587	22.18366	24.71143	22.13243	27.12797	24.48972	35.86167	29.79514	33.59866	29.44669	28.76397	22.22694	31.32599	13.33411	16.78902	14.51447	12.21769	27.05276	31.27388	22.9697	26.91747	23.7693	24.21936	24.49375	24.85058	19.37799	32.49314	30.18364	26.22184	32.74042	25.05141	25.09686	17.0692	22.49604	36.95601	37.06983	28.37432	23.32389	18.39926	4.934313	45.21543	30.01167	43.13714	30.66747	39.64613	44.83485	74.23617	47.99852	0	10.84854	4.975905	16.85168	19.17032	46.75661	44.19655	49.47455	13.59006	20.75533	24.42574	15.54848	27.02983	22.60813	13.57203	27.99656	32.01596	32.86916	29.70641	35.64897	23.16455	23.96498	22.74499	6.781408	18.70206
15133	Chr3	7678304	7678764	6.894978	5.053173	0.8810752	6.155027	4.983501	3.566521	4.908576	6.736975	5.442774	5.664675	6.975499	3.618626	4.005601	5.424123	4.357098	7.132481	7.425395	6.59677	7.785598	7.202507	4.906895	5.63727	5.843745	5.799184	5.288009	6.90998	11.64629	8.301235	6.213585	2.337328	3.64384	5.497701	4.879254	4.962671	4.448633	5.585865	5.495295	3.965987	4.928067	5.615302	6.972887	4.308102	8.638346	8.755832	5.685828	7.02357	5.593881	7.803687	6.545042	7.315311	5.398591	6.822633	6.794071	7.079392	8.126731	7.30958	5.516903	5.451621	4.706925	6.740052	6.168937	5.352968	3.955256	6.631052	6.636253	6.354161	5.043372	6.078635	8.253464	6.677209	4.777214	5.52023	5.234061	8.072701	7.497375	7.173248	6.658703	6.321127	7.159634	6.720214	7.284323	5.597685	7.090296	6.281743	4.685019	7.134879	5.682132	5.871155	4.742663	6.540737	4.682988	8.749093	5.705452	6.009516	8.268283	7.111388	7.138578	3.224734	7.266341	8.67863	6.919085	6.968609	8.779025	10.11802	9.972211	5.415349	8.197984	5.736163	7.911699	7.137933	8.587973	8.462429	8.170007	7.800631	9.935929	8.549764	7.092591	6.746399	6.203805	9.683661	9.400484	5.007233	3.139754	5.880176	4.934313	6.511021	8.964524	8.295604	2.555623	13.21538	7.695534	5.710474	7.76024	11.58463	3.905475	4.146587	6.614678	7.035914	9.091563	6.490402	6.184319	9.815044	2.434983	12.54295	3.455218	10.35874	7.582852	7.328895	7.886354	11.38345	7.248072	5.538483	10.75128	7.487531	7.912966	4.722143	8.47676	7.527874
15134	Chr3	7681819	7682547	14.09303	16.37228	17.03412	14.04115	11.37261	11.54427	11.41244	12.33759	9.568747	10.64272	11.62583	19.45011	9.513303	10.76848	10.26672	10.40153	11.81724	10.42953	11.57086	12.55483	12.40507	12.15536	12.74261	9.640202	8.792112	10.74241	11.01677	10.08697	10.54864	9.913493	9.749734	10.60271	10.94535	8.391425	12.39938	13.44395	14.39767	9.914968	8.418781	12.69922	12.88047	12.83455	14.74627	17.83596	10.43517	9.401629	11.06063	15.95165	11.2764	12.66414	10.37376	10.30084	10.22171	10.48189	11.14284	11.10494	10.35194	10.98711	10.63765	12.16788	11.30972	12.57442	13.32297	13.4463	14.30481	14.42395	15.27421	11.17154	12.89604	11.60165	10.20587	13.96785	12.77111	11.33283	12.35223	12.21694	11.93378	10.40352	11.40687	11.29314	12.95707	11.57359	10.98415	14.13392	13.83715	11.75828	12.14264	12.96912	12.32002	10.18639	15.27729	9.518244	12.89009	11.47271	11.24196	10.50787	12.65475	9.213527	12.80973	13.58619	14.72257	13.84672	16.1744	18.80521	13.83784	20.3872	13.43693	13.38438	12.46364	13.08621	15.85472	10.98178	12.10371	13.22079	12.82479	14.76777	10.18423	12.51742	11.76984	10.93529	11.46977	22.94982	13.45609	17.83021	14.80294	18.44789	20.26762	13.27297	17.88936	15.07379	9.033888	9.636426	10.05957	18.82503	12.00572	10.5738	12.2844	11.93046	12.04337	11.1264	16.07923	6.79503	9.971834	27.06636	15.54848	16.83295	12.35724	16.69359	12.61817	9.96052	15.17038	14.09796	6.790279	11.93325	12.99987	10.86093	14.41049	14.8205
15135	Chr3	7682635	7684747	27.50414	29.71266	26.43226	33.46796	20.95626	23.46395	23.92931	23.21415	27.12608	21.80042	20.81578	30.98448	29.45786	27.99805	24.89055	25.91468	27.21136	23.58622	25.85162	29.60297	25.47175	25.42644	21.02125	21.87874	24.71985	21.48481	30.21741	25.86897	23.98733	19.02101	19.20402	22.30496	31.9789	30.40764	33.69603	35.50338	37.69772	27.45207	25.30768	32.30959	34.76759	28.72068	35.25143	29.67254	26.35549	29.53218	25.2996	34.08375	33.19834	30.99175	28.79249	26.62165	27.91078	21.73209	28.15032	28.39491	28.26638	22.98068	23.34635	23.14283	26.92484	26.91634	16.02919	12.52532	17.99162	28.4031	25.50505	25.79313	24.50247	26.12458	30.1833	26.84839	28.75244	33.76562	29.55932	24.48992	33.03409	26.46972	28.11269	28.98838	30.74887	30.40904	26.90825	27.74437	30.07129	32.19257	28.87768	33.47435	26.00288	30.77363	29.86364	30.95833	24.82928	25.60873	24.80485	30.78064	28.22983	30.40464	28.46608	29.39369	31.10987	35.65756	38.50366	39.55226	34.28648	35.83687	26.38878	22.23648	31.37585	33.50863	37.21455	25.58108	27.38465	28.49245	25.69335	30.37259	24.915	25.68509	25.97481	24.70322	26.95988	39.22333	14.8017	32.05645	29.05762	25.68236	20.65738	21.98335	51.11246	32.83195	21.41366	15.7038	22.13105	41.27026	27.19368	24.05021	34.01835	35.17957	30.2265	19.16214	18.80033	27.93513	27.48052	34.54812	39.15914	42.08237	32.29733	24.83681	34.30564	20.63251	28.99229	34.48964	35.64897	28.7802	27.69538	25.65698	38.9931	38.10986
15136	Chr3	7691025	7691744	5.682674	3.638285	2.055842	6.347371	7.539143	6.28834	3.558718	4.220755	6.671787	4.463077	5.203944	12.21286	7.093252	7.857001	6.761014	6.835294	8.013993	7.55496	8.430813	7.070351	6.94684	6.224486	5.681419	7.493751	5.670275	6.387376	6.924824	7.480764	8.092111	4.110473	4.924108	3.926929	9.296958	7.669582	12.39938	9.65692	7.25379	7.374257	8.880787	10.97144	9.200336	8.795708	9.423651	9.080123	6.488533	6.968266	6.738084	10.67269	10.17241	8.967156	6.033719	5.953081	6.794071	6.750118	7.707827	8.152993	7.376533	4.948395	5.836587	6.799698	6.747275	7.372955	0	1.657763	5.309003	5.718745	4.75518	5.503629	4.384653	5.842558	5.971517	6.022069	7.327686	8.616056	9.340992	8.686355	8.56119	8.494015	7.402333	8.907266	8.960362	9.001682	6.160421	7.983049	7.299914	9.988831	8.172929	8.938177	6.868685	8.04189	7.446718	6.249352	5.282826	5.872936	5.874833	9.446471	6.732977	11.51691	9.139109	9.195215	8.427758	9.955156	10.73522	8.78939	9.916187	8.919398	9.992809	6.727599	8.670355	9.781612	10.86342	6.782863	5.144079	7.764008	6.959527	7.47357	6.789489	9.184857	6.667641	7.443903	6.680847	3.338156	2.691218	4.742078	3.289542	5.425851	5.066905	1.659121	16.18561	8.053119	9.703064	1.070714	8.622489	23.16927	9.402071	5.390563	10.55199	7.647732	9.799997	9.58107	2.968473	13.59006	9.044221	10.56248	17.27609	10.03503	9.408353	7.736055	12.22385	14.94078	8.76511	3.020991	11.88299	6.55159	6.895584	6.768405	1.695352	8.351235
15137	Chr3	7703156	7705383	48.56792	57.8083	63.73111	44.04691	34.37338	35.66521	40.8639	40.01601	39.94294	33.81639	38.97422	65.13527	34.79866	32.8638	33.05384	30.0753	28.20745	23.9916	34.36847	37.06978	35.83687	33.06024	30.19268	30.12563	29.6893	29.0916	36.82747	32.23968	29.62291	26.43598	26.4917	29.45197	36.13286	35.28008	39.18583	41.2786	43.96236	37.05719	37.1145	44.83603	44.35531	41.55523	44.41332	59.83152	36.92444	36.00271	42.90761	47.39592	33.2772	38.6217	35.35548	30.90251	30.60392	30.40297	34.43388	27.27036	39.2382	38.91619	42.64474	44.07875	36.94936	36.46078	37.88719	30.76071	26.39754	39.07809	43.373	41.154	39.20395	37.14197	41.25775	34.62689	37.75503	37.95722	38.40868	37.60351	35.36896	32.06655	33.53298	36.74247	40.03155	45.1597	38.12487	39.4572	40.204	36.70182	35.80521	36.36611	38.92255	38.38662	39.07608	35.95781	31.80261	34.62301	32.92807	30.99292	33.01592	37.31478	38.12956	35.54106	35.89601	37.73909	44.32454	51.40771	42.01774	43.95989	36.04202	39.37416	39.34174	44.74427	39.5634	40.82637	46.448	42.51893	38.64945	47.83085	38.06963	36.17045	36.87495	35.30913	36.59685	58.41772	59.65533	54.43905	58.6635	47.74749	30.79119	38.57456	70.70556	42.94997	44.16567	41.40094	46.27402	64.43952	20.68456	8.707833	39.53058	34.87366	43.68673	33.99734	42.79549	52.09523	39.19163	53.03246	47.22132	52.27925	35.66749	35.28727	39.23461	30.59303	42.30851	51.60859	50.36124	38.84157	38.77353	33.36981	23.73493	35.87502
15138	Chr3	7710796	7711060	1.363842	2.829777	0.8810752	2.50048	2.42786	3.097242	2.086145	1.704536	1.492373	2.746509	2.325166	0	2.336601	2.672178	2.303753	1.723683	2.761885	1.584699	2.96799	2.510966	3.032351	1.409318	2.110241	2.937249	3.249259	1.509744	3.462412	3.812777	2.962291	1.531353	2.659018	2.19908	2.769307	2.616681	5.300499	4.260406	2.857553	2.292836	3.234044	3.369181	2.808524	3.949093	3.402985	2.270031	1.939871	1.935629	2.479106	3.213283	2.444534	4.090282	3.493206	2.073545	4.039718	2.579313	2.010737	3.373652	3.347334	2.096777	2.730017	2.803384	2.570391	2.171487	3.12257	1.657763	0.5898892	2.668748	3.026023	2.053593	3.61089	2.003163	1.845742	2.592835	3.140437	4.424461	3.072695	3.026214	2.85373	1.909507	2.265195	2.266581	3.674393	2.874487	2.731507	1.046957	2.723848	3.481821	3.891871	3.680426	2.289562	3.323981	3.377893	4.422619	3.381008	4.370557	3.046209	2.971923	2.595847	2.303382	3.745537	3.047852	3.381508	3.620057	4.150952	4.292493	3.249372	3.026224	2.667983	3.611658	2.059209	2.908047	1.761635	3.294533	3.252873	2.929814	2.232301	3.886256	2.84916	4.470505	3.768667	2.832636	2.305779	5.007233	0	0	0.548257	3.978957	5.846429	3.733022	11.07437	3.510334	3.680473	0.3569047	3.448996	2.896158	2.892945	1.451305	0.3149847	4.078791	2.833734	5.872268	5.689573	2.26501	2.666886	3.300775	6.334567	1.294842	4.212695	2.307245	2.365906	1.422931	4.382555	0	0	4.328729	2.939102	4.328631	1.695352	4.469675
15139	Chr3	7711194	7713586	45.61293	58.61681	74.5977	46.64356	42.16809	41.76584	50.43562	44.64261	42.8399	39.65273	39.08494	66.03992	43.39401	37.60991	33.65482	38.33709	40.56801	34.49484	36.21808	51.07833	42.72858	38.69751	41.47436	38.93738	39.94677	36.40805	67.04489	44.01585	41.83332	38.44501	39.58983	41.86106	46.28698	46.73934	52.62638	61.06582	57.48079	43.13011	37.67918	46.82298	44.93638	40.47821	54.18599	64.04729	37.39268	40.15049	42.08124	63.23281	42.89762	45.07176	42.65946	38.26025	37.21437	31.66519	34.43388	29.8006	44.13523	41.01297	45.4689	40.08243	37.849	39.59176	56.41444	55.81135	43.6518	42.25517	61.96143	48.38265	68.349	43.90265	47.44642	50.6021	49.33975	46.57327	46.95077	37.82767	46.6974	41.41655	36.00042	33.1239	41.70758	50.90867	43.06483	38.60655	45.43379	48.80257	46.93596	47.1445	37.77777	47.71521	43.75906	45.18762	45.00968	39.33502	38.58532	35.76922	34.80057	46.52831	46.66939	39.57042	44.47983	58.01141	52.96043	65.30721	50.1972	66.73621	44.53106	55.87448	50.72158	49.3707	52.04165	46.31726	49.62523	46.76716	38.29928	51.29858	44.55602	49.33812	44.35431	37.35126	36.83334	85.54024	56.96411	54.24937	57.56698	57.87575	34.29905	29.86418	40.88996	29.73459	31.7859	31.0507	37.0767	96.29726	50.04794	33.79468	54.49235	43.54109	53.84095	59.64988	61.59581	72.48033	35.82903	62.71473	46.06958	48.55658	51.39488	48.58786	48.10676	44.11088	41.63427	44.55961	71.29793	33.5769	36.2866	33.1337	11.01979	31.64059
15140	Chr3	7721576	7722271	0	0.4042539	0.5873835	0	0.2555642	0	0.2454288	0.08116837	0	0.3433136	0	0	2.336601	2.552528	2.804569	1.901995	1.448858	2.395475	0	0.1321561	0	0	0	0	0	0	0.6295294	0	0	0.32239	0.2954465	0	9.296958	14.79778	12.87264	9.751596	6.594354	10.22481	11.44749	0.8638927	0.9684565	0.5385127	0.6980482	1.62145	1.471626	1.714415	1.652737	2.639482	2.602246	1.887822	2.222949	2.876208	2.142275	1.09758	3.016106	2.38967	0	0	0	0.05964648	0	0.05049969	0	0	0	0	0.1440964	0	0	0.08346511	0	0	0	0	0	0	0	0	0	0	0.06446304	0	0	0.1308697	0	0	0.07783742	0	0	0	0	0.8652949	1.690504	3.346208	3.336325	5.094726	6.246256	0	11.53625	19.37194	22.99425	13.39421	0.1908484	0	0.1120473	0	0.09701756	0	0.1625692	0	0	0	0	0	0	0.05978856	1.030547	1.70692	1.275549	1.910382	2.483147	0	0	0	0	0	0	0.8295604	0	0	0	0	0	24.61735	0	0	2.204893	0	0	0	0	5.285024	10.89945	1.100258	0	1.294842	1.544655	0	0	0.7114657	0	1.258746	1.131713	1.052934	0.5652118	0.8657263	4.23838	1.529099
15141	Chr3	7724142	7724316	0	0	0	0.09617229	0	0.5631349	0.613572	0.1623367	0.26336	0.3433136	0.2214444	0	0.1669001	0.4785991	0.3004895	0.2971867	0.4074912	0.8844831	0.2580861	0.1982341	0.2756683	0	0	0.2635993	0.2548438	0.1742012	0.3147647	0.289578	0.289004	0.161195	0	0.4712315	0.7252946	0.2706911	0.4732588	0.9467569	0.2198118	0.06196855	0.2053361	0.3455571	0.4842282	0.3590085	0	0	0.2675684	0.7189481	0.3178341	0	0.1577119	0.5506148	0.3175642	0.4013313	0.4284549	0.274395	0.4189036	0.1405689	0.4339137	0.2516133	0.188277	0.5368183	0.7068574	0.5049969	0	0	0	0	0	0.08214371	0.2579207	0.2503953	0.108573	0.08363984	0.139575	0.1552442	0.2458156	0.392287	0	0.3292254	0.4044991	0.4374104	0.6446304	0.1512888	0	0	0	0.6849484	0.7005368	0.2628875	0.2725669	0.2144504	0	0	0.211313	0.2048699	0.362644	0.4245605	0.5678415	0	0	0	0.1040464	0.09050142	0.4771209	0	0.1120473	0	0.1940351	0.3540842	0.05418972	0.3965518	0.7340148	0.3875922	0.1512964	0.4760949	0.2626237	0.5978856	0.2424817	0	0	0.6587524	0.5912254	0	0	0	0	0.3617234	0.7795239	0	2.555623	0	0	0	0	0	0	0	0	0	0.1180722	0	0	0	0	0	0	0.1618553	0.1404232	0.1357203	0.1971589	0	0	0	0	0	0.4521695	0	2.543028	1.17623
15142	Chr3	7737740	7738177	1.136535	1.414888	0	0.9617229	0	0.2815674	0.1227144	0.5681786	1.05344	0	0	0	0.5007002	1.076848	2.954813	0.9509975	0.8149824	1.289871	1.247416	0	0	0	0	0.7907978	0.4459767	0.6387376	0	1.496153	2.673287	0	0	0	0.9231022	2.706911	0.378607	1.609487	0.9891531	0.4957484	2.720704	1.382228	0.8716108	1.077025	0	0	0.735813	2.156844	2.034138	0	2.365678	2.910393	0.6351284	0.8026627	1.71382	0	0.8378073	0	0.5578891	0.6709688	0.2824155	2.147273	2.69891	2.373486	0	0	0.5898892	0.1270832	0	0.3285748	0	0.5007907	0	0.6691187	0.5582999	0.7762212	1.351986	1.737271	0	0.1975352	1.051698	2.067758	2.320669	0	0.9298748	0.5234786	0.5447697	2.054845	2.10161	2.278359	1.962481	1.393928	1.381865	0.5768633	0.6339391	0.1365799	0.1450576	0	0.8923223	0	1.947679	4.287657	4.838157	0	0.8588177	0	0.6162602	0	0.1455263	0	0	0.4626438	1.027621	0.6459869	0.6808339	1.208548	1.882136	1.67408	1.515511	0.1625638	1.391508	0.7905029	2.128412	0	0	0	0	0	0	0	0	0	0	0	0	0	0	0	0.6299694	0	0	2.472534	0	0	0.4638062	0	0	0	0.2808464	0	2.365906	2.134397	0	0	0	0	0	0	0	0
15143	Chr3	7738460	7739425	1.288073	0	0	0	0	0.6569907	0	0	0	0	0	0	3.755251	2.472762	4.457261	1.367059	0.9960896	2.284915	4.817607	1.123327	0.2756683	0	0	1.205025	0.5096876	0.7548718	0	2.268361	4.696314	0	0	0	3.296794	3.970137	2.934205	1.32546	0.8792472	4.027956	3.542048	1.900564	1.840067	3.231076	0.6980482	0	0.9364893	2.322755	1.271337	1.606641	6.071906	4.168941	2.540513	3.411316	3.182808	1.426854	0.7540265	0	4.773051	4.193555	2.353463	4.712072	6.297457	7.069957	0	0	0	2.160415	0	0	0	0.751186	0	0	0	0	0.7989006	4.819526	0	0	1.334847	4.374104	3.867782	1.815465	1.85975	3.991524	1.198493	2.625636	0	0.08762918	1.362834	0.8578016	0.6909326	0	0	1.024349	0	0	4.137131	0	9.888216	12.60468	13.26592	0	3.148998	0.5110111	2.521065	0	2.279913	2.053688	0.1083794	0	0.6606133	0	0	1.391662	1.969677	0	0.4849635	0	0.6957538	2.173883	3.547353	0	0	0	0	0	0	0	9.370617	2.271393	0	0	0	0	0	0	0	0.2039395	2.833734	0	0	0	4.058304	0	0	0	4.072272	0	1.971589	0.7114657	1.348479	0	0	0	0	0.5509167	0	0.7057382
15144	Chr3	7739670	7740913	0	0	0	0.673206	0	4.0358	0	1.055189	0	0	2.103722	0	3.087651	6.381321	6.811095	1.901995	2.354394	4.348708	5.204736	0	0	0.4697725	0	3.351476	1.274219	1.625878	0	1.640942	4.913067	0	0	0	2.044012	2.977602	3.880722	2.366892	0	2.478742	6.262752	0.08638927	0	1.436034	0	0	3.411497	6.249318	3.114774	2.180442	5.914194	4.168941	0	3.210651	4.529381	1.591491	3.602571	2.38967	1.797643	1.174195	0	2.982324	3.984105	4.696472	0	0	0	0.5083329	0	0	0	0.2503953	0	0	0	1.630065	0.1843617	3.810788	0	0	3.195543	6.004452	2.385132	1.815465	1.975984	3.860655	1.852217	3.310584	1.712423	0.2628875	2.016995	0	1.381865	0	0	0	1.450576	0.3184204	1.703524	0	12.73482	23.14301	21.01737	6.063595	3.482983	0	3.697561	0	2.765001	0.424901	1.95083	3.304599	2.569052	2.002559	0.8321304	2.563588	4.070667	1.853445	2.182336	0.8941011	2.493118	4.15014	4.966294	0	0	0	0	0	0	0	0	0	0	0	0	0	0	0	0	0.2039395	0	0	0	0	8.696367	0	0	0	0.4212695	0	0	0	0	0	7.356136	0	0	1.337941	0	3.293445
15145	Chr3	7745283	7746624	0.07576898	0	0	0	0	3.754233	0	3.165567	1.404587	0	0	0	3.588351	5.503889	7.211748	4.041739	4.754064	4.864657	5.591866	0.3964683	0	0	0	3.313819	1.083086	1.103274	0	4.440196	6.213585	0	0	0	4.615511	4.421288	4.82724	3.881703	0	2.478742	6.314086	2.937235	4.4549	2.064299	0	0	5.41826	5.9728	3.369042	2.524722	7.018177	5.112852	4.763463	7.090187	5.753538	1.865886	3.937694	0	2.727458	1.593551	0.8472466	3.757728	3.727066	5.150969	0	0	0	1.524999	0	2.382168	0	2.921279	0	0	0	0.2328664	0.9832623	5.323895	0	0	3.559592	5.845393	4.834728	3.10142	2.557156	3.010002	3.05071	4.965876	3.502684	4.206201	2.398588	3.538431	2.533419	0	2.007474	3.209628	2.320921	2.971923	3.001448	0	12.21045	22.67809	26.11565	6.425601	3.148998	0	2.689136	3.504049	4.947896	1.487153	2.275968	3.833334	4.404089	3.229935	1.210371	3.698891	3.326566	3.168794	1.636752	2.032048	4.000584	0.3293762	3.783843	0	0	0	0	0	0	0	5.96312	2.064902	0	0	0	0	0	0	4.567278	0	0	0	0	0	4.174256	0	0	0.3237105	3.51058	0	0	14.22931	0.8427991	0	0	0	0	2.911988	5.933732	4.116806
15146	Chr3	7750340	7750546	0	0	0	0	0	0.3754233	0	0	0.08778667	0	0.8857777	0	0.7510502	1.196498	0.8513869	0	1.222474	1.031897	1.462488	0	0	0	0	0.4518845	0.5733986	1.045207	0	0.5791559	1.44502	0	0	0	0.7252946	0.8120734	1.135821	2.082865	0.1099059	0.681654	0.9240126	0.8638927	1.258993	0.9872733	0	0	0.5351368	0.3318222	0	1.147601	0.4731356	0.7865926	0.1058547	0.5351084	1.346573	0.5487901	0.4189036	0	0.5578891	0	0	0.7754042	1.220936	1.009994	0	0	0	0.06354161	0	0.1642874	0	0	0	0.7527586	0.06978748	0.3881106	0.4301772	0.336246	0.6918133	0.4609155	1.334847	1.670112	1.289261	1.21031	0.5230546	0.3271741	0.4358158	0.9703436	0.6226994	1.139179	1.362834	0.6433512	1.612176	0	0.211313	0.5463197	0.2175864	0.2122802	0	0	0.2996429	0.9815118	0.4161856	0.2715043	0.6679693	0.4088089	0.8403549	0	0.436579	0.424901	0.379328	1.189656	0.7340148	0.3229935	0.07564822	1.09868	0.9191828	1.25556	0.3637226	0	0.8117128	0.9881287	1.005083	0	0	0	0	0	0	0	0	0	0	0	0	0	0	0	0	0.4078791	0.3542167	0	0	2.26501	0.4638062	0	0	0.4855658	0	0	0.3943177	1.422931	0	0	2.829283	0.4679707	0.3391271	1.416643	0	0
15147	Chr3	7770255	7771187	9.319585	11.72336	18.50258	10.57895	12.52264	9.573293	10.30801	12.98694	13.60693	11.15769	12.40089	9.272729	10.6816	7.817118	7.962972	8.321228	8.376208	6.007114	8.129712	9.845629	7.387909	5.226219	8.278638	7.719693	9.429221	8.361656	26.12547	15.92679	11.84916	12.8956	11.62089	13.82279	9.692573	11.00811	12.96729	16.56825	14.61749	11.0304	10.01014	10.36671	10.94356	10.501	12.73938	16.86308	11.90679	11.06074	11.56916	12.73837	8.12216	9.203134	11.11475	7.89285	8.201852	11.57947	10.80771	5.622754	11.21977	11.23873	11.86145	12.52576	12.01658	12.77642	7.70234	9.946577	6.931198	8.705201	7.348914	5.09291	13.41188	5.592162	5.754371	10.03678	8.165135	14.67058	10.32425	9.302806	13.14445	9.942607	10.03158	8.469856	12.31244	12.93519	11.33285	11.90914	12.74761	15.06886	11.90913	14.80933	8.449573	10.72252	9.442745	13.55629	13.20706	11.19955	13.853	7.960509	11.76243	4.146087	9.663484	10.48668	11.6532	14.75173	11.73718	17.88539	11.54087	14.17547	9.410704	12.10968	14.19771	11.63219	14.8271	11.88616	12.63325	11.27979	11.59921	14.05031	12.42719	8.128192	5.971887	13.17505	12.71135	17.10805	4.485363	2.46588	12.60991	13.02204	10.91333	17.83555	12.77811	10.94398	19.40613	22.12809	21.26881	26.06542	4.918006	1.865964	10.39449	8.87137	19.48192	23.48907	17.31609	9.060041	11.2473	15.40362	8.062176	10.8443	8.284968	7.193174	11.82953	12.80638	14.32758	7.552477	13.58056	12.28423	14.80855	11.80536	14.41049	9.880334
15148	Chr3	7771853	7772500	2.197301	1.212762	4.992759	4.039236	0.7666925	6.663763	8.344579	9.902542	7.725227	6.522959	4.539611	0	8.178102	6.580737	6.160035	8.142916	6.610413	6.338795	6.710239	8.656224	4.520959	2.701192	3.003036	6.364039	8.792112	8.710059	5.665765	5.984611	6.213585	8.623933	7.386162	7.382627	5.670485	8.120734	7.761444	6.059244	6.924072	5.391264	5.236071	5.269745	7.747652	7.718682	7.416762	6.647947	9.164217	8.406162	10.10713	6.885606	9.462711	7.236652	7.83325	7.558407	7.038903	6.036691	3.853913	5.201048	6.13678	7.548399	6.401418	5.905001	7.132834	7.221456	3.955256	7.920423	0.8848338	5.782287	5.475661	4.600048	1.289604	3.505535	3.58291	6.774827	5.652786	7.141235	8.972268	5.772223	7.696423	2.765493	6.714685	6.282804	8.251269	10.81715	9.589334	7.3287	5.447697	6.849484	7.55023	7.798997	5.614877	9.757493	5.45069	8.652949	9.509086	7.033866	7.470466	4.670165	3.89377	4.606764	5.243751	7.64546	8.063596	8.326131	7.96792	10.73123	7.675241	5.256074	4.802369	5.452896	7.64075	8.063221	6.826337	7.622646	4.917134	8.05699	9.32314	9.028072	7.213832	5.771016	4.406441	9.024909	10.7603	5.841772	0	0	0	4.340681	2.728334	6.636483	14.48186	8.4661	5.018826	4.282856	6.897991	2.172119	3.037592	1.658635	8.189602	5.812277	6.966263	3.090668	2.226355	3.775017	4.869965	6.601551	0	3.884526	9.26793	5.02165	6.111925	10.67199	10.45071	0.7552477	0	4.7967	4.521695	4.722143	0	4.352052
15149	Chr3	7772515	7773828	16.89648	17.18079	22.90795	24.33159	22.61743	20.55442	18.52987	21.42845	10.70997	14.24752	12.06872	20.8071	21.27976	16.11284	17.97929	21.69463	15.30356	17.06315	22.71158	26.16691	18.85571	16.73565	21.83288	18.67789	20.57864	18.34919	16.053	12.74143	10.69315	12.73441	9.651252	14.37256	7.97824	10.19603	9.086569	6.627298	10.77078	6.754572	6.930094	26.95345	23.82403	24.59208	26.96211	34.86118	22.27507	17.53127	22.31196	25.0177	24.83962	23.83376	20.74753	19.46457	19.09685	9.878221	6.534897	11.24551	19.46413	19.45809	28.24155	19.02723	19.59923	21.31087	18.11091	25.41903	12.97756	25.28956	27.5224	22.9181	34.04554	21.2836	19.86887	17.56437	20.72688	24.37335	20.34124	18.54957	24.64585	18.83169	17.06986	18.84841	20.95049	26.32425	24.58357	24.47262	24.29673	21.17632	18.52531	19.45368	16.7356	17.26326	19.1158	26.34342	21.76524	23.69662	20.09048	19.21136	18.08981	25.79788	20.75027	18.8037	20.02893	24.79739	25.33512	31.27388	23.02572	28.03239	22.41106	24.43181	21.56751	21.01725	24.8097	26.35627	26.32558	21.7905	21.75399	22.65986	21.39901	22.51509	18.90131	25.55959	23.23516	31.29521	19.28706	18.96831	15.89945	32.19338	38.19667	13.27297	17.03749	16.72571	12.04518	11.77785	18.68206	36.92602	24.44538	13.06175	24.25382	25.59441	15.23132	12.9808	14.34762	4.53002	7.4209	45.33065	23.61066	24.11643	21.90602	24.97253	18.92725	22.05544	22.92413	33.98615	27.16112	10.52934	10.85207	7.398024	20.34422	10.35083
15150	Chr3	7773986	7775550	22.12454	23.04247	27.90071	18.7536	26.32311	19.70972	24.66559	22.40247	22.64896	16.65071	21.48011	29.6275	23.28256	22.97276	21.73541	24.60706	26.39637	24.28643	17.59287	22.07007	20.78539	19.613	20.04729	17.39755	19.55926	20.38154	26.12547	17.32642	19.86902	20.87475	19.99188	20.18442	26.04467	27.97142	31.14043	34.08325	33.85102	26.3986	24.17833	26.43512	19.75651	22.52778	27.13662	29.18611	23.07777	23.55938	24.79106	30.64095	20.50254	17.85565	24.66415	20.4679	20.07617	31.1164	28.98813	25.86467	17.48052	17.52906	21.08703	18.13253	17.79995	16.1599	28.72765	31.4975	27.28237	22.68436	27.09011	23.98596	24.50247	20.69935	25.40609	25.59379	23.72774	27.55585	23.04521	22.6966	28.19139	24.36268	21.1553	16.42277	20.82156	23.29847	17.95821	18.58349	23.86091	25.74264	26.30905	25.50009	25.89385	25.9485	26.17867	22.68996	22.61049	19.18948	18.49484	21.22802	22.79478	31.32599	19.17715	23.60794	20.8613	24.52588	25.76453	33.82893	26.10702	29.78442	22.6536	26.13141	28.23284	26.96553	27.37875	21.70516	24.28308	19.41002	18.07726	22.00219	23.21763	26.82303	22.26412	18.51094	20.27903	12.51808	16.14731	12.3294	25.76808	33.27855	24.555	15.34687	12.77811	18.58412	12.71436	7.851902	23.85555	43.44237	28.20621	29.44077	38.11315	16.72304	28.69156	30.90668	19.78982	44.5452	27.71242	36.96869	33.40044	28.00096	23.87194	22.80101	31.54542	24.9013	26.63245	31.46865	38.47825	32.64096	41.14742	27.15232	32.21169	35.28691
15151	Chr3	7776611	7777431	6.440364	11.31911	7.342293	10.86747	12.39486	7.696177	7.608293	9.172026	6.584	10.29941	9.52211	12.21286	11.43265	10.32976	10.46705	10.04491	10.7306	11.35087	8.645885	11.56366	10.14459	9.923944	6.655376	9.263631	10.4486	9.232662	9.442942	7.673816	5.635577	6.689593	7.090715	8.32509	7.252946	8.662116	7.950748	13.2546	11.1005	7.808037	8.983456	10.88505	10.65302	8.975212	14.13548	14.26876	12.37504	8.682681	12.20483	14.23025	9.778135	9.517771	13.86697	7.759072	10.77258	7.957456	8.545634	10.12096	7.810447	6.206461	11.20248	10.08025	9.574705	7.423455	9.992225	5.710072	9.143282	8.196868	8.069396	11.25369	14.9594	6.510279	10.8573	11.5423	12.21281	10.01325	10.50862	10.42363	13.83627	11.85211	9.869778	6.919037	10.18516	11.11972	8.833811	7.786744	11.76703	12.32907	12.6875	13.58252	11.22975	16.51268	10.90138	9.037525	8.663834	8.467955	7.83311	9.658751	9.734425	14.28097	5.917948	10.07341	11.28903	13.21321	12.40514	12.77528	9.692093	11.4678	8.295002	11.04743	12.03012	13.87931	12.99206	9.237613	9.229082	9.228916	5.690179	11.71856	11.15416	10.89178	9.856512	7.114526	6.680847	13.35262	3.58829	6.259543	10.41688	12.66032	13.64167	4.562582	12.77811	4.336295	4.015061	6.424284	8.335073	13.75675	12.00572	8.915162	15.59174	11.52258	10.98072	11.1264	13.11076	23.40511	8.232561	19.36455	19.0037	15.21439	9.829623	14.25063	12.61817	15.65225	11.63063	8.559474	18.10741	8.189487	9.834686	8.735965	3.390704	11.64468
15152	Chr3	7784407	7785799	26.59491	29.10628	39.64838	21.73494	23.12856	19.61587	20.49331	24.35051	20.62987	23.68864	21.03722	11.30821	23.11566	21.05836	19.33149	19.7332	24.08726	18.46358	20.73292	25.77044	23.4318	24.7805	26.54034	22.02937	25.48438	23.16876	34.62412	22.00793	19.14651	22.00312	24.32509	20.49857	24.72595	23.00875	29.626	32.85246	24.06939	23.54805	21.8683	22.02926	19.07859	19.02745	27.13662	31.29399	22.34196	17.75249	20.91349	28.00146	22.47394	24.30571	29.2159	22.07322	21.36154	20.25035	17.42639	17.43054	21.1378	21.471	23.34635	25.23046	25.18983	22.11887	39.34439	27.62938	30.82171	25.54373	30.40433	25.38241	30.69257	27.46002	26.70897	22.2482	26.24009	26.39152	24.27429	22.58452	30.61274	25.81127	24.83624	20.3197	24.49595	26.2486	24.06051	25.06154	27.02058	24.82938	27.94363	29.96918	21.69632	24.34012	27.94438	24.22826	23.5614	19.94067	19.58278	23.03241	19.71221	29.48329	7.266341	9.401849	10.24857	11.67468	29.1998	34.64655	27.50762	28.98804	26.24325	28.68082	26.71553	26.76725	28.55317	24.4829	25.72039	26.07535	23.54859	27.74189	21.21715	25.44124	20.58272	19.4332	20.04254	48.82053	38.57412	38.31599	20.28551	41.23647	23.38572	19.49467	16.18561	27.05022	29.44378	22.8419	25.58005	7.964435	23.86679	24.46486	32.28593	25.49244	27.62891	36.77894	26.96363	39.26018	24.46578	41.80982	31.67283	26.70612	29.34844	31.4871	32.33405	27.74716	26.46389	31.46865	23.20012	25.5044	23.51281	22.74499	25.43028	21.17214
15153	Chr3	7787592	7788225	11.59265	11.52123	17.03412	11.4445	9.328092	9.573293	8.590008	9.009689	11.23669	7.724557	10.29717	3.166298	10.09745	8.45525	9.014685	10.04491	8.919529	8.476296	11.95799	14.20678	10.75106	10.98093	10.63237	10.9582	11.46797	10.27787	14.79394	9.50781	10.47639	8.946323	9.749734	10.28855	7.055138	9.023038	11.07426	10.69835	11.86984	8.923471	7.905441	6.997531	6.68235	8.257195	10.20895	11.5123	8.361512	7.300088	9.153623	15.49261	11.90724	12.27084	12.59671	9.966395	9.67084	10.04286	9.299661	13.35404	13.01741	12.49679	17.41562	10.79601	10.15304	10.25144	14.98834	11.23595	14.59976	12.19999	10.80723	12.07513	14.9594	12.6867	15.09165	11.62594	13.81792	11.33283	12.41369	8.686355	14.61456	12.11549	11.36642	9.503735	11.21657	11.57359	10.69356	11.77827	10.13272	13.87021	13.15452	13.58252	8.994706	12.54535	11.20846	7.979942	6.65636	6.350966	5.947361	7.323668	9.004343	17.04503	2.771697	2.892877	2.393067	2.262535	13.12083	14.71712	12.15713	15.44967	10.76895	15.1548	12.03012	12.88793	14.09308	10.52959	13.91927	11.71926	10.94265	12.73496	11.63912	11.62331	11.53792	6.78515	7.153828	17.94259	17.94145	16.50243	3.289542	15.91583	15.59048	9.954725	16.18561	15.28028	7.360945	12.13476	14.0834	5.792316	15.76655	11.81777	14.01682	15.1935	14.16867	17.61681	13.35813	10.57005	10.55159	13.42315	16.12435	11.97729	11.23385	10.58618	12.61817	1.422931	11.46207	8.559474	13.0147	11.58227	16.84331	12.04147	13.56282	15.29099
15154	Chr3	7789285	7790530	20.68493	16.77653	23.78903	18.84977	14.82272	15.67392	18.89802	16.15251	21.59552	20.08385	19.81928	27.13969	16.3562	17.18968	17.57864	20.03038	17.43157	15.4416	20.86196	18.17146	20.12378	20.08277	18.82984	16.64441	17.90278	14.6329	25.18118	16.60247	13.65544	14.18516	12.40875	12.80179	14.76964	17.05354	22.52712	22.34346	22.3109	17.41316	15.50288	16.41396	13.46154	13.10381	14.92078	17.83596	14.24802	12.66455	13.2219	24.32914	22.31623	22.26057	21.48851	17.19036	14.56747	19.26253	22.36945	17.71168	17.79046	14.42583	19.76909	16.16419	16.57902	16.8164	12.49028	20.26155	19.90876	23.57394	26.22554	15.85374	21.66534	19.6143	17.26311	16.64433	18.14475	22.89853	20.77142	18.54957	24.99176	20.34613	19.73956	15.9456	18.3075	21.02914	16.67963	21.39719	21.79079	22.08959	25.53067	21.64441	19.5703	22.73174	21.72599	14.80616	11.09393	9.628884	12.3299	11.14471	11.03235	9.213527	20.90009	17.51224	18.10407	18.64329	28.29327	28.61662	22.0173	31.05862	25.22457	23.36955	23.89767	21.54598	27.08514	15.43909	17.24779	18.31134	18.60251	21.28473	20.55033	16.1751	18.61141	10.86942	12.94784	28.79159	21.52974	27.50405	25.21982	23.51202	19.09833	7.051264	15.33374	17.13869	12.04518	13.20547	19.83172	33.30582	19.67202	17.00101	19.52905	16.21319	21.37108	11.1264	9.152792	34.73016	18.20439	20.0247	24.18653	27.19168	24.01236	16.42215	25.63065	15.65225	18.37302	15.3567	27.16112	25.6214	25.54757	19.9117	0	24.23034
15155	Chr3	7794450	7795079	12.04727	15.36165	18.79627	7.212922	3.450116	6.94533	10.06258	7.954501	12.99243	15.27746	12.51161	8.594236	9.763653	9.811281	8.664114	11.76859	9.553405	8.955391	7.570526	8.590146	11.35753	10.98093	11.444	7.343122	9.747776	10.10367	13.84965	9.218232	9.392629	10.23588	10.93152	12.4091	12.19814	10.82765	10.12774	14.58006	15.27692	10.96843	10.42081	9.934766	9.394028	8.526451	12.3031	8.107252	9.90003	8.240251	8.899356	6.656086	9.068431	8.259223	6.245429	7.759072	7.344942	10.31725	8.378073	9.418113	8.554299	10.81937	8.095912	10.43813	12.01658	9.94844	17.90274	16.20924	10.32306	11.69166	8.789877	7.803653	16.50693	11.68512	12.59447	10.45498	11.86387	10.01325	7.989006	10.47967	9.253003	8.82324	8.696731	9.304912	10.89425	10.7415	11.39097	11.12392	10.56853	12.50031	10.8194	11.30416	11.66586	12.11645	10.36399	7.210791	10.46	8.331375	10.15403	7.642089	9.328824	6.910145	2.996429	2.066341	2.236998	1.629026	11.11692	13.59289	12.60532	15.2904	7.56737	7.294134	13.00553	12.49138	8.808177	10.78798	9.834268	13.03767	7.966251	15.12651	8.183758	9.184857	6.145825	9.156659	8.395401	7.92812	13.45609	19.34768	6.030827	8.319638	5.456667	18.66511	21.29686	5.781727	6.022592	0	14.0834	3.620198	8.38954	10.5738	14.96177	3.365002	13.81445	5.872268	8.905419	18.12008	11.82706	4.841137	5.182827	6.959776	10.53174	11.67194	14.58976	17.78664	8.596551	15.3567	18.10741	9.710392	14.1303	9.365584	0	11.17419
15156	Chr3	7796319	7798934	48.49215	37.99986	86.34537	45.58567	35.01229	39.41944	49.4539	39.69133	47.66816	43.94415	34.43461	42.51885	44.89611	39.12547	35.45776	33.81985	33.09734	30.3304	35.78794	38.19311	41.01944	42.63185	45.20786	31.21768	41.41212	33.96923	48.78853	35.03893	35.11398	34.01215	31.21884	44.45284	46.48479	43.13012	49.97613	62.20193	60.66806	45.1131	39.57854	34.90126	36.80135	32.49027	42.92996	46.37348	31.70685	35.06255	32.29195	49.92064	37.69313	36.73388	37.47257	35.18338	36.05142	35.2872	37.70133	38.23473	38.86627	48.56137	48.29305	48.19435	44.27498	40.95525	60.57786	45.12799	43.6518	48.48225	52.01878	42.13972	45.65197	48.49323	41.14918	46.00191	45.29208	47.03901	43.01772	44.04822	40.90346	40.49472	36.12177	39.56576	43.83486	45.8405	44.16906	42.92525	54.69488	40.35488	46.46894	45.83006	38.43193	45.35626	42.83782	38.84213	37.40241	35.51078	35.10394	35.13238	32.44808	37.77546	29.96429	22.88472	27.88443	29.59396	51.14737	51.61212	50.86948	59.72811	42.68773	46.17257	45.68193	45.20691	43.30687	45.54208	49.32264	47.09677	40.48781	51.65731	37.82715	37.79609	33.68608	39.26165	35.82826	63.42496	47.54485	57.09462	46.60184	68.004	25.33453	38.15978	31.51935	24.36585	60.22592	52.10808	60.93225	64.43952	21.84173	19.48896	49.13761	31.91654	52.66022	33.68828	44.03235	60.40027	47.19228	31.68744	63.92154	44.5102	43.10992	50.8951	44.36074	37.70768	47.02819	39.52463	66.20522	49.95587	44.31261	40.05952	0	37.40412
15157	Chr3	7801600	7802180	4.621908	1.617015	0.5873835	3.36603	3.961245	3.003386	5.644863	7.223985	4.916054	1.888225	5.868277	3.618626	4.172501	5.26459	5.458893	5.052174	5.52377	5.896554	5.720909	4.559385	3.252885	3.523294	2.516057	5.046043	5.35172	5.980907	4.091941	5.357192	6.358087	4.271668	2.068125	4.084006	5.802357	5.413823	7.950748	3.787027	4.945766	6.38276	5.544075	3.110014	2.711678	2.602812	2.355913	1.945741	4.013526	3.926563	3.178341	5.623245	4.573644	5.112852	4.234189	5.55175	5.998369	2.030523	1.256711	3.092515	4.959014	3.522586	2.635878	5.189243	4.690963	4.191475	1.873542	1.105175	0.7373615	5.655204	9.510359	4.600048	3.868811	5.425232	5.645798	7.862145	6.560023	5.200682	7.313013	6.72492	7.177563	7.111268	7.240534	4.334339	4.576876	6.354128	4.010085	4.776742	6.101421	7.191958	5.993481	5.871155	5.124257	7.505764	6.295164	2.788173	2.747069	1.912119	2.39345	2.441223	2.920327	1.842705	3.595715	1.239804	1.30058	0	4.914346	5.621122	5.098153	7.963748	5.093422	7.081683	4.497747	4.428162	4.183884	5.490889	4.690189	5.676516	4.28952	3.946045	5.031496	4.389224	5.855928	1.910382	2.187534	0	0	1.896831	1.644771	4.340681	0	0.4147802	0	2.684373	4.34965	0	1.724498	5.068277	4.19477	2.902611	5.984709	3.263033	6.966263	7.417602	4.700082	4.53002	6.145433	1.540362	0.5758697	4.046381	7.161582	5.835972	4.928971	16.36371	4.888235	0	0	0.9359414	1.130424	1.810155	4.23838	5.293036
15158	Chr3	7802912	7803374	2.727683	2.62765	1.468459	1.057895	0	5.349781	4.417718	2.353883	2.6336	2.574852	3.986	2.940134	4.589751	4.427041	4.407179	3.447366	4.52768	4.68039	3.312105	2.7092	2.701549	3.053521	2.759546	4.104617	3.886368	4.296962	0.9442942	2.847517	3.829303	4.19107	3.151429	2.984466	4.022088	3.789676	4.732588	6.059244	3.626895	3.780081	4.055389	4.146685	3.873826	3.051572	4.188289	4.540061	5.284476	4.4796	4.513245	6.656086	5.914194	6.922015	4.02248	4.949753	4.100926	4.170804	4.691721	5.482185	2.913421	2.683875	3.106571	3.817374	3.727066	3.28248	0	0	0	2.033332	3.026023	3.121461	1.289604	2.670884	4.451494	2.425555	6.280873	5.12306	3.502872	4.707444	5.70746	3.687324	5.056239	2.982344	2.836374	6.20284	4.184437	3.79522	4.249204	3.881374	4.125383	4.381459	2.889209	4.396233	4.682988	3.076604	4.437574	4.780297	3.336325	4.351745	4.299371	3.224734	0.2996429	2.169658	0.8323712	2.53404	2.910438	1.430831	3.52949	4.141149	3.104562	2.69104	5.85249	4.295978	4.917899	4.134316	3.631114	3.808759	4.201979	3.407948	2.364197	2.275894	2.493118	4.084265	3.902088	0	0	0	0	0	0.3897619	0.4147802	0	1.651922	0	0	0.2874163	2.896158	1.301825	4.353916	4.252293	4.894549	4.132529	0.6181335	0.4947455	1.510007	2.666886	3.300775	4.606958	5.017513	2.527617	2.171524	5.323289	8.537589	3.371196	0.7552477	0	0.7019561	1.582593	2.675881	5.086056	4.352052
15159	Chr3	7808181	7809069	5.758443	15.56377	13.21613	6.539716	3.06677	7.977744	7.24015	7.142817	8.69088	4.119764	6.754055	0.6784924	12.76785	9.970814	10.56721	7.964604	7.832886	10.06099	6.62421	6.607805	6.671172	7.457638	6.980029	8.811747	5.733986	6.90998	2.832883	7.239449	7.080597	5.48063	4.727144	3.220082	7.780433	6.677048	6.530972	7.858082	6.374542	8.303785	8.521449	8.466148	7.650806	8.167443	5.497129	6.485802	8.562188	10.28649	9.153623	7.459406	8.358728	7.315311	8.044959	7.959738	7.40615	7.628182	9.969906	8.012425	6.322743	7.380657	6.024864	8.111921	8.353769	7.625454	0	2.947134	9.438227	7.243744	8.645781	6.325066	0	3.42207	6.622955	5.938429	6.908961	7.762212	11.0617	10.47967	8.128806	8.757395	9.707978	8.787972	10.57194	9.077326	9.705569	9.749789	11.54912	7.819828	7.705904	8.762918	9.3763	9.006916	7.98411	6.057065	4.648887	5.326617	6.310005	10.08331	8.436502	8.752851	6.966698	8.885264	9.312153	8.145128	8.301905	7.86957	8.963785	10.35287	8.440528	7.931485	10.45862	10.37644	11.15702	7.493448	7.943063	8.533085	9.060516	10.58257	7.577554	6.746399	7.015518	7.839154	7.981543	10.01447	1.794145	7.587324	8.223855	1.446894	1.559048	2.903461	0	5.781727	3.011296	1.427619	7.472824	10.13655	5.062653	9.122492	8.662079	9.075309	4.250601	1.854401	0	0	11.13135	0.6601551	8.638045	8.578329	8.425391	5.428811	11.23805	14.94078	9.945029	0.2517492	3.39514	9.242421	6.782542	9.444286	0	9.527465
15160	Chr3	7809614	7811136	20.00301	13.94676	27.60702	12.79091	9.583656	15.76778	12.63958	17.37003	18.4352	19.56888	22.25516	14.24834	17.02381	18.86478	16.42676	13.13565	13.8547	14.00432	19.09837	17.18029	17.0363	15.56121	20.29078	15.7783	16.11887	15.27164	1.888588	12.2588	16.03972	13.94337	15.26473	16.80726	16.15429	18.407	20.35013	19.88189	19.67316	20.32568	20.58495	15.80924	15.59215	15.25786	14.22273	17.34952	14.71626	16.92293	17.86228	19.2797	23.42021	16.5971	17.36018	16.98969	17.26061	18.11007	17.09127	18.55509	19.27817	18.95487	18.16873	21.05521	18.89237	18.68489	20.40079	19.52476	17.69668	20.77811	19.30891	16.01802	17.28069	21.86786	15.09165	18.31713	14.5158	18.08595	21.01723	17.87708	17.81419	12.11549	15.00692	17.49642	21.46619	18.38159	18.65561	17.73284	17.75949	17.58034	17.04639	19.45368	14.39153	12.11645	17.96425	10.9604	15.42585	13.11167	14.14312	16.664	12.97923	5.06744	17.4542	15.49755	14.87863	17.10477	22.80638	22.28008	20.00045	19.7501	17.02658	20.96178	20.59209	21.21552	23.56187	18.92742	17.17215	21.02142	18.99644	21.52388	14.5489	11.2169	15.71244	15.28306	17.38203	24.6189	15.25023	19.91673	11.5134	5.787575	5.846429	2.903461	10.22249	6.401197	8.699299	3.212142	7.185407	15.20483	9.546718	3.939258	23.46636	18.66047	17.0024	0	0	23.40511	19.47986	9.02212	6.334567	21.04118	16.14867	18.0508	21.29316	19.92104	22.92413	2.013994	9.619562	18.48484	20.23458	18.88857	0	14.35001
15161	Chr3	7812246	7813186	11.9715	20.41482	18.79627	10.38661	7.922489	8.353167	9.326295	9.172026	9.568747	9.097812	5.646833	14.24834	12.1837	13.04182	11.06803	13.8489	12.81333	11.97737	10.66756	10.30818	10.75106	9.923944	9.658412	9.376602	7.390471	10.394	11.33153	10.81091	9.320378	12.815	12.40875	13.74425	10.68161	7.579352	10.41169	11.36108	10.88068	10.47268	9.445462	11.83533	8.716108	8.077691	11.34328	13.94447	10.30138	10.78422	10.42496	11.13173	9.935847	10.14704	9.103507	10.36773	10.28292	10.04286	11.89686	12.79177	12.5835	11.99357	13.55594	12.28717	13.75159	12.77642	16.23737	19.70896	18.43404	9.658325	10.66313	7.96794	8.511385	10.09928	10.53158	11.20774	11.51493	13.04052	10.2628	9.807175	13.57684	13.4324	12.86307	13.16208	15.98683	13.54034	15.86599	11.6474	13.7282	15.92505	14.86695	14.80933	14.00994	13.1887	15.04698	12.40256	10.24868	10.03862	9.428744	8.066649	8.760982	2.764058	11.23661	13.58619	12.58961	14.48023	13.7888	13.18409	11.87702	11.14925	13.33992	12.32213	14.52284	15.46552	15.34091	14.21171	14.29751	16.11398	12.78102	17.03974	12.18471	10.72921	9.740553	10.40829	11.94275	10.01447	12.55902	9.484155	7.127341	0	5.456667	5.392143	0	4.955766	2.007531	0.7138093	8.047656	23.89331	13.30755	10.36647	17.16667	10.29895	14.16867	12.9808	13.85287	9.815044	11.59516	11.22264	12.66913	13.43399	8.144545	9.500419	12.22385	2.134397	9.10223	16.3637	18.10741	10.17836	8.59122	8.57856	6.781408	12.82091
15162	Chr3	7816673	7817790	15.07803	24.0531	19.67735	18.36891	27.98428	20.92985	20.73873	18.83106	17.20619	27.12178	21.03722	18.54546	11.1823	12.72276	14.6739	14.14609	17.97489	14.96251	13.46349	15.13187	16.37469	12.03792	19.39799	14.34733	14.46239	14.1103	38.08653	25.33807	20.15803	21.92252	22.45393	27.64558	16.61584	19.94091	20.44478	21.96476	24.39911	15.74001	13.75752	16.84591	13.94577	14.45009	18.76005	28.53753	18.26154	15.81686	16.08241	17.67305	14.58835	17.14772	16.8309	16.72214	16.09766	16.84785	14.57785	17.57111	17.97643	19.29035	22.78152	19.02723	16.83606	17.87689	22.27433	23.02448	22.26832	11.88228	15.7065	17.33232	17.53861	11.68512	15.52594	16.56069	17.44687	20.25937	15.0562	18.49353	19.37077	15.60528	11.89227	15.34913	19.59676	18.15465	17.49327	17.6674	20.04752	17.75158	17.90261	13.93304	11.50232	18.87163	17.043	26.05499	20.70868	23.96978	20.59818	17.7254	14.0338	19.34841	14.60759	15.91082	18.36419	17.55728	12.35743	15.12593	14.84627	16.24605	12.61228	13.31356	13.60162	13.1523	17.68976	21.57596	20.50067	14.86881	15.10086	18.95297	17.03434	15.44356	12.81347	23.58334	23.64902	27.53978	18.83852	4.931761	19.18899	27.8527	39.75572	31.5233	10.22249	24.15936	41.15438	44.61308	42.82503	26.78946	14.32008	22.39157	17.48165	19.06835	36.48433	51.30508	46.2587	31.71014	17.85654	30.58719	18.42783	15.37625	17.13163	16.96503	19.32157	24.18983	20.39574	34.48964	36.78068	21.99462	17.40852	16.5275	30.51634	24.70084
15163	Chr3	7818501	7820219	13.33534	22.84034	14.0972	28.467	43.44591	23.18239	19.02073	25.81154	18.52299	31.24154	20.37289	29.40134	14.6872	17.82782	19.78223	20.6842	25.7625	22.29634	25.29244	27.55455	22.6048	21.90314	22.80684	23.12142	17.96649	22.00741	47.21471	37.45208	28.97265	25.7912	26.09777	34.55698	25.12157	22.46736	32.27625	27.55062	25.93779	21.68899	20.73895	22.20204	25.6641	21.1815	31.06314	28.53753	24.28183	20.46237	15.44674	30.06715	26.18017	26.98013	24.77001	24.81565	23.32019	27.05535	19.43713	25.86467	21.01382	23.06455	25.13498	28.7496	25.57539	30.04732	4.163427	2.394546	16.36942	18.49061	16.57108	23.24667	24.76039	15.10719	14.54879	24.75739	19.47071	29.26354	24.5201	24.54596	20.32202	20.0169	19.86091	26.0458	32.94061	25.64345	28.36118	32.19393	29.74443	20.94801	17.51342	17.61347	17.49879	18.33551	19.19257	37.20768	28.94989	32.98405	30.02692	26.00433	17.35972	12.43826	30.41376	24.53779	27.41623	26.87892	21.13646	18.08979	21.28899	20.70575	22.02299	23.1571	19.61668	21.67817	25.0299	29.457	30.63753	21.49751	28.71352	25.35035	21.64149	18.28843	21.74231	33.59637	38.84351	41.72694	26.01511	1.896831	37.28147	46.66232	59.63358	38.15978	0	37.9942	46.84238	66.02736	53.45943	21.72119	25.60256	24.87952	15.27676	34.15987	42.26987	52.23228	62.5853	33.22015	21.91484	46.87101	17.27609	29.94322	24.29321	22.25812	27.60224	20.63251	31.01501	44.55961	27.16112	28.66321	15.03463	18.57376	8.47676	28.1119
15164	Chr3	7820626	7821289	3.258066	9.095712	0.5873835	8.463162	10.60591	5.631349	3.558718	3.814914	2.721387	3.26148	4.318166	11.76053	6.509102	7.059336	7.161666	8.618415	6.92735	10.35582	8.903971	10.77072	8.76625	8.808234	7.385844	8.962375	7.836447	9.000394	13.22012	9.02518	2.89004	1.531353	0.9848216	0.7853858	7.846369	8.662116	9.086569	10.509	10.11134	3.656144	4.158057	8.552538	9.587719	8.257195	10.81975	11.02586	4.950015	8.959199	7.81872	15.26309	10.17241	9.124474	5.081027	5.150419	5.019044	8.067214	5.445747	7.590718	5.516903	3.85807	7.154526	6.024294	4.562443	5.554966	0	0	0	10.73853	11.09542	10.35011	13.15396	8.596907	8.57727	9.200383	10.0494	9.935632	10.07844	9.190724	5.275076	4.740846	3.761842	7.237154	6.962008	6.051551	7.20653	6.150874	7.517822	10.21715	10.50805	9.463952	4.633637	3.645657	6.525474	12.11413	13.31272	10.8581	12.40242	3.927185	5.597294	0	10.86206	3.616096	5.20232	1.90053	9.256146	12.05986	9.80414	11.14925	9.992809	6.585965	2.872055	3.172415	3.596672	6.847461	8.92649	4.687703	5.690179	5.201604	2.909781	2.438458	3.36281	11.79167	12.5931	9.597197	3.139754	0	4.934313	15.19238	15.59048	10.78429	16.18561	15.48677	16.06024	16.77452	19.25689	17.37695	11.28248	6.841869	8.032109	11.93046	9.327708	8.653869	9.400164	9.815044	4.638062	19.1445	10.94152	9.711315	11.09343	9.500419	14.3926	15.65225	11.46207	6.041982	2.263426	7.604524	8.252093	5.509167	14.41049	7.527874
15165	Chr3	7822061	7822329	3.485373	5.861681	4.699068	3.846892	5.111283	2.25254	1.349858	3.733745	3.774827	0.3433136	1.882278	5.201775	3.755251	4.107975	5.05824	3.982302	3.848528	4.017027	5.419808	3.568215	3.693955	3.875623	3.814667	3.502105	2.803282	3.716292	5.665765	5.405455	3.395797	2.57912	2.166607	1.570772	4.747383	4.331058	5.773757	5.775217	3.956612	5.205358	4.055389	5.442524	3.099061	3.051572	4.537313	2.918611	5.41826	5.585674	3.81401	4.934684	4.337076	4.326259	4.02248	2.742431	3.97851	3.457377	3.016106	4.076497	5.206965	4.361297	5.271756	4.05596	3.919846	4.94897	2.498056	3.868113	3.83428	3.367706	3.17012	3.285748	1.547524	2.670884	4.451494	2.676475	4.047674	4.113972	3.687234	4.987649	4.323833	5.004226	4.773089	5.248925	5.09258	5.370751	5.811718	5.431091	3.813388	4.965876	4.436733	4.381459	3.979476	4.610683	3.070812	5.095626	4.754543	4.916877	4.279199	4.139465	3.89377	4.146087	3.895358	5.424144	4.369949	5.158581	4.628073	4.5991	4.874058	5.096799	4.026229	4.319827	4.877075	5.287358	4.404089	5.297093	5.06843	4.321476	5.296244	5.500547	2.84916	5.283325	4.638359	5.797022	4.375068	2.086347	1.345609	3.793662	7.675598	6.149298	6.625953	0	0	3.923315	8.030122	7.494998	4.311244	4.344237	1.446472	1.036647	5.35474	5.404398	4.604818	5.254135	3.710591	5.285024	4.869965	2.200517	4.031088	3.237105	4.774388	3.664447	6.309083	9.96052	7.248072	4.531486	3.39514	4.7967	3.052144	3.226798	4.23838	6.23402
15166	Chr3	7826888	7827174	1.894225	3.436158	3.817992	2.596652	3.70568	2.064828	3.313289	3.733745	1.931307	3.77645	2.214444	4.523282	4.172501	3.150777	3.004895	3.269054	2.626054	3.021984	3.355119	4.361151	3.418286	2.231419	2.272567	2.974906	2.866993	2.438816	4.721471	3.716251	3.251295	2.57912	2.659018	2.042003	3.626473	2.616681	4.353981	5.869893	4.506142	2.602679	3.028708	6.220027	5.617048	4.577358	2.704937	5.026496	4.14731	3.59474	3.305475	7.459406	3.86394	4.719556	1.905385	2.207322	3.366432	2.908587	3.686352	1.827395	3.719261	2.012906	4.047956	4.712072	4.369664	2.373486	1.873542	3.499722	1.769668	2.287498	1.58506	3.778611	4.126732	3.505535	2.171461	4.014712	5.094486	4.269217	4.240319	4.819526	6.399273	3.423944	3.074193	3.499283	4.512413	4.765596	4.358788	3.075437	5.120835	5.707903	5.13727	6.39693	2.507615	3.752882	4.068825	3.172748	2.4301	2.321859	2.973681	3.714904	3.488169	5.528116	3.296072	3.82273	3.485554	2.986547	3.482983	3.066066	3.697561	3.981874	2.667983	2.90349	4.443557	3.965518	3.743475	3.682125	3.328522	3.00306	3.545419	3.467736	2.061095	2.194612	1.797364	2.76676	2.837882	7.093581	1.794145	0.9484155	1.096514	6.872745	7.405477	4.147802	0	2.477883	7.026357	3.569047	3.736412	5.792316	5.78589	2.695282	4.567278	2.753184	6.493974	4.945068	4.947455	7.550034	4.290208	5.281241	12.09326	5.341223	2.66804	3.664447	2.563065	7.114657	3.708316	2.517492	5.092709	4.7967	5.991245	3.699012	11.86746	4.940167
15167	Chr3	7833708	7834490	16.89648	15.7659	22.32057	14.32967	16.86723	10.23028	15.09387	14.44797	15.88939	16.82237	16.27616	17.18847	10.6816	11.44649	11.71909	13.01678	15.39411	11.1666	13.54952	15.19795	14.27962	13.09491	13.31075	10.84523	11.59539	12.94895	20.77447	14.09279	14.4502	14.42695	15.36322	14.92233	12.72562	15.42939	14.48172	17.1363	15.71654	13.57111	12.3715	13.6495	12.78363	14.9886	16.84041	19.13312	13.84666	13.4388	14.9382	15.60737	14.90377	14.78794	17.46603	14.51482	15.11834	13.22584	15.75078	15.46257	13.38934	12.16131	15.81527	12.58541	12.85195	12.06943	18.52725	16.94602	19.31887	14.55103	21.03807	16.18231	17.28069	15.19065	15.41737	14.21877	13.53877	14.12723	12.16787	12.1609	18.50601	15.67113	13.02487	12.0089	14.50418	16.79305	12.49519	11.12392	12.96552	17.00955	13.15452	13.58252	12.75613	16.83436	16.58238	15.95988	12.25616	11.88245	11.60461	11.99383	11.68131	19.80908	11.91081	14.05112	13.42199	16.83326	16.26982	18.19199	14.6782	17.67952	13.67948	17.70421	15.06474	14.67242	18.13016	13.04894	14.82705	13.44052	13.48135	14.6482	13.88208	15.36228	11.13206	14.82193	12.94784	24.6189	21.52974	18.77863	21.38202	19.53306	15.20072	12.44341	16.18561	13.83485	17.3986	9.636426	18.68206	19.54907	16.05584	18.65964	18.89908	13.86789	14.0506	26.57974	23.00567	12.08005	11.82706	20.46481	20.15544	17.96593	15.7274	15.87927	15.96987	19.20957	15.17038	12.33571	24.89769	15.79401	14.01725	11.25444	14.41049	14.58526
15168	Chr3	7838493	7839861	30.61067	21.0212	39.94208	19.90766	21.72295	15.2985	14.4803	18.9934	19.13749	15.62077	20.59433	26.91353	20.44526	17.78793	16.42676	17.29627	17.43157	15.9944	23.91598	23.45771	25.52688	23.31246	23.45614	20.29714	21.91657	19.62667	15.10871	17.80905	16.40098	17.32846	17.52982	14.84379	22.35226	19.67022	21.10734	25.46776	26.0477	20.57356	19.19893	20.9062	19.36913	23.33555	22.77382	24.32176	18.46222	18.08431	17.73514	28.4605	20.50254	20.21543	20.32411	17.85924	18.66839	18.49422	18.34798	17.71168	21.6337	20.54842	21.2753	22.96389	19.85627	19.89688	27.68679	16.94602	14.45228	27.44998	28.67517	21.19308	27.59752	22.70251	19.97744	17.14617	20.16858	19.94889	20.83287	17.87708	17.29533	17.11972	20.8317	22.2284	21.72404	23.14718	21.91018	24.86523	23.86091	21.40464	19.69287	26.46401	20.11543	19.51499	15.5076	16.63289	20.18039	18.77974	17.1168	18.89294	18.81989	15.663	15.58143	19.16531	19.92489	24.25438	28.15014	31.98929	23.52994	25.96182	22.12	26.06059	22.10941	23.72702	21.58003	22.02815	22.31622	25.04991	20.17825	27.98104	16.18566	19.10125	16.46617	22.26583	19.86517	19.61166	16.14731	31.67708	27.41285	27.8527	10.91333	21.15379	19.59311	20.44253	8.030122	11.06404	17.24498	32.58178	21.55244	23.22089	21.57645	22.84123	20.89879	17.61681	11.62652	30.95514	24.11792	19.1445	27.06588	26.86797	22.18686	25.65113	24.4477	34.86182	25.95821	8.559474	11.31713	21.87763	24.41715	19.833	25.43028	23.9951
15169	Chr3	7842443	7845872	38.79372	41.63815	48.45914	55.01055	45.10707	47.02176	47.24504	46.67181	39.59179	45.66072	44.51033	47.2683	48.40101	43.43287	39.46429	41.78445	43.28462	40.61251	55.48851	50.54971	52.7629	48.97378	52.18789	42.70308	42.30407	47.73112	44.06706	31.66053	35.83649	30.54645	34.46876	35.73506	47.93538	48.7244	52.15312	46.29641	46.4902	44.49342	44.14727	53.38857	54.33041	46.76085	53.22617	63.39871	42.54337	44.8513	47.23015	58.75717	54.33173	54.98282	50.281	46.95577	48.59903	43.29954	42.39305	45.54431	37.75049	37.57425	37.93782	34.17743	38.23456	37.01628	26.64593	35.734	33.32874	47.14788	56.05348	53.88627	63.70642	47.82551	45.60068	50.43482	50.38656	49.8334	50.08492	53.23895	54.04791	53.40036	44.21175	40.99728	43.7704	44.32761	37.36935	44.23394	47.93973	52.22732	47.32515	51.26307	46.17283	48.35856	49.05621	42.30331	49.97553	37.83264	43.51728	48.3999	43.07483	36.85411	47.41849	45.61447	49.37002	48.87077	58.92444	57.64205	52.60621	68.48824	52.29247	49.99668	53.37687	53.66668	56.07873	40.05119	37.52152	38.23408	38.51814	45.02078	44.73788	43.56711	40.64362	50.72394	49.01259	46.31691	23.32389	30.53898	44.40882	45.93887	57.68477	35.25632	7.666868	52.65501	45.50403	36.04737	41.10053	78.92031	42.38164	40.42922	46.77523	51.80064	41.56143	33.99734	38.83752	37.75017	38.95972	60.95432	59.89045	66.84622	55.32673	51.98086	56.38743	57.62872	60.68153	44.30786	71.86379	54.75257	51.09515	43.75853	33.05936	48.46069
15170	Chr3	7846629	7846786	0.6061519	0.8085077	0	1.923446	2.811206	3.003386	3.190574	2.029209	0	0.1716568	0.2214444	0	0.3338001	0.6780154	0.3505711	0.8321228	0.5885984	0.6265088	1.548517	2.048419	0.9372721	1.056988	1.379773	0.8284548	1.146797	1.161341	1.259059	0.7722079	0.5057569	0.8865725	1.083304	0.7853858	0.9231022	0.5413823	0.5679106	1.704162	1.538683	0.8055911	0.5646743	0.7775034	0.8716108	0.9872733	1.30884	1.783596	0.5351368	0.8848592	0.7628019	1.606641	1.655974	0.7079334	1.376111	1.070217	1.346573	0.493911	0.8378073	1.124551	2.045593	1.761293	2.165186	1.670101	2.377611	2.221987	0.6245141	0.9209794	0	0.826041	1.152771	0.575006	1.805445	0.08346511	1.302876	0.7527586	1.325962	0	0	0	0	0	0	1.511054	2.449595	2.42062	1.743515	2.093914	2.832802	0	0	0	1.144781	0.9650267	0.6909326	0.6730072	0.9509086	0.4097398	0.8703456	1.061401	0.08112021	0	0.1498215	0.1549755	0.1040464	0	0	0	0	0	0	0	0	0	0	1.808763	2.11815	1.428285	1.313118	1.076194	1.39427	1.381793	1.043631	1.38338	0.4729803	5.424503	1.794145	0.1896831	0	1.808617	3.118095	0	0	0	0	0	0	0	0	0.6219881	0.7874617	1.529546	1.653011	0.6181335	1.731609	2.26501	0.8116609	1.540362	1.727609	2.589684	1.123385	1.085762	0	0	0	1.258746	0	0.2339854	0.5652118	0.6296191	2.543028	0.5881151
15171	Chr3	7850882	7851476	0.3788449	0	0	0.3846892	0.7666925	0	0.3681432	0	0.52672	0.6866273	1.217944	0	1.3352	2.712061	3.105058	0	0.905536	1.363578	2.107703	0.3964683	0	0.7633803	0.08116312	1.430967	1.33793	0.5806706	0	0	0	0	0	0	5.736421	5.413823	4.637936	5.017811	2.198118	4.27583	5.646743	3.110014	4.164363	2.872068	2.792193	3.080756	2.809468	3.262918	2.097705	2.524722	5.046779	4.326259	3.599061	2.675542	2.57073	0.493911	0.3351229	0.2811377	0.4959014	0.6709688	0.7531081	1.19293	1.156676	1.61599	0	0	0	1.779165	0.2881927	0.9857245	0	2.170093	0	2.007356	0.8374498	0.6985991	1.044716	0.952697	0	0.06584508	0	0.9543499	0.7735564	0.7564439	0.05811718	0.4580438	1.416401	2.283161	1.245399	0.963921	1.635401	2.144504	1.612176	2.98046	0	1.980409	0.6527592	0.2122802	1.622404	0	1.04875	1.03317	1.404626	0.9955156	2.671877	0	2.409017	0.7963748	0.7276317	0.3540842	0	1.982759	0.5872118	0	0	0.2929814	0.04377061	0.2391542	0.1212409	0.3251277	0.4058564	1.449255	2.128412	0	0	0	0	0	0	2.073901	0	2.890863	0	0	0	0.7240396	0	0.2073294	1.417431	0	0	0	0	0	3.942353	2.420569	0	0	4.914811	0	0.5914766	5.691726	0	0	0	0.350978	0	0.3148095	0	0
15172	Chr3	7855059	7856718	3.71268	2.425523	2.936917	5.86651	6.900232	5.068214	6.503863	5.194776	4.47712	3.089823	1.439389	0.2261641	4.089051	3.66926	4.958077	5.884297	3.984358	3.427372	1.634545	1.982341	0.7718711	1.87909	2.110241	1.054397	1.592774	1.800079	0.6295294	0.7722079	1.300518	1.208963	0.2954465	0.3926929	6.857331	11.18857	7.666793	16.66292	10.22125	6.506697	7.700105	8.552538	9.297182	7.718682	12.39036	12.80946	7.960159	5.364459	5.276047	3.328043	2.759957	2.753074	2.328804	1.471548	2.754353	1.042701	0.921588	1.124551	8.182373	5.36775	8.566604	6.799698	8.867847	11.10993	0	0	0	0.5083329	0.4322891	0.1642874	1.547524	0.4173256	1.194303	2.174636	1.6749	6.753125	4.73195	5.379936	4.92917	3.687324	1.739346	8.827737	9.862844	11.80052	9.589334	9.553485	13.07447	10.73086	7.316717	5.783526	2.016995	2.144504	2.917271	3.557324	1.373535	2.458439	3.698969	3.290344	2.352486	2.764058	0	0.8781947	0.6763016	1.538524	5.296043	5.416717	5.154177	5.893174	4.462808	6.444332	6.827905	7.071841	10.86342	4.392711	5.144079	3.5524	5.077391	4.723296	1.636752	2.194612	1.217569	1.581006	1.182451	4.172694	0	0	3.837799	5.787575	14.03143	6.221703	8.518743	8.4661	4.015061	2.498333	2.586747	0.7240396	4.339417	0	3.307339	1.325607	0.8265057	0	0	24.91511	8.000657	12.98305	2.303479	2.427829	1.965925	0.8143216	3.943177	12.09492	4.551115	0	2.829283	0	0.4521695	0.7083215	1.695352	1.411476
15173	Chr3	7866593	7867756	6.213057	8.085077	0.2936917	5.193304	0	9.85486	6.13572	7.223985	8.603094	5.321362	11.29367	11.30821	6.091852	9.412448	9.365256	9.509975	9.689235	8.660563	8.129712	7.995444	2.701549	4.051788	2.840709	9.301288	6.68965	7.89712	0.9442942	5.984611	7.875358	4.674655	4.037769	3.141543	6.659523	11.63972	8.897266	5.964568	7.033978	8.675597	9.702132	7.429477	8.716108	7.449426	4.799081	6.323657	11.90679	11.11604	6.80165	6.656086	11.19754	8.337882	13.44355	13.77904	12.18036	4.006167	5.78087	0	5.764854	7.883883	6.401418	11.51177	8.353769	10.15044	0	2.026155	4.571641	3.812497	1.440964	8.953664	0	4.757511	0.5428652	5.01839	4.326824	7.839834	8.726453	10.2555	8.388236	7.638029	10.03158	10.57738	10.24962	9.606837	9.008163	8.964571	9.261085	11.87244	11.67561	9.814468	9.430813	8.792466	7.139637	8.556805	10.03737	10.38007	9.791388	10.08331	11.27571	1.842705	10.71223	13.12126	14.09829	11.58418	12.07116	7.154155	11.98906	8.123023	10.13834	8.214752	10.51281	11.30173	14.9739	9.8836	10.06121	10.58395	10.11101	8.549764	9.335547	8.209474	9.972471	9.024909	8.868381	0	0	0	0	0	9.744048	6.636483	5.111246	7.640139	2.342119	0	2.586747	20.99715	6.219831	0	4.252293	8.157581	2.597589	0	1.236864	0	8.464464	0	0	7.769052	6.880736	3.257287	11.0409	0	8.427991	0	5.092709	4.562714	5.426034	6.92581	0	7.645497
15174	Chr3	7870823	7871120	2.651914	4.244665	4.111684	2.885169	3.322334	2.25254	2.086145	1.948041	1.58016	2.231539	2.657333	1.583149	3.838701	2.791828	3.305384	2.496368	3.25993	3.537932	4.817607	3.303902	2.646415	3.405851	3.571177	2.861935	1.210508	2.264615	2.203353	3.667988	3.179044	1.28956	1.871161	1.884926	2.703371	3.338524	3.407463	4.544433	3.626895	3.036459	4.055389	4.75141	3.486443	3.590085	3.664753	4.864351	2.87636	3.484133	2.860507	6.082285	3.627373	3.539667	3.387351	3.344428	3.550055	2.689071	3.602571	4.91991	2.851433	3.019359	3.294848	3.519142	3.727066	3.736977	2.706228	2.947134	3.83428	3.621872	2.017349	2.382168	5.416336	1.836232	1.954315	2.676475	3.419587	4.03635	3.379964	3.194337	3.804973	3.028874	2.993293	3.658341	4.383486	3.933508	4.184437	4.449568	5.447697	4.851718	3.191334	4.206201	4.143016	4.610683	4.068825	2.788173	5.282826	3.687658	4.351728	5.200866	3.001448	10.13488	3.445894	5.165851	4.890181	5.068079	4.484937	4.905706	3.865632	5.574624	5.093422	4.319827	3.684901	4.03161	3.670074	4.909501	4.009355	4.028495	3.151484	3.109005	3.819087	3.738968	3.594728	3.623138	3.369985	1.669078	0	0	2.741285	1.446894	3.507857	4.562582	6.814994	5.988217	6.022592	6.067379	6.323159	0	2.60365	3.939258	2.519877	4.690609	4.959034	6.181335	2.226355	14.34506	3.826401	7.041654	4.606958	5.017513	2.948887	3.393007	3.548859	8.537589	5.393914	1.258746	0.5658566	3.04181	2.826059	3.856417	15.25817	6.116397
15175	Chr3	7873369	7874692	13.1838	18.99993	14.97828	12.02154	15.07829	13.51524	16.32102	17.77587	14.22144	8.582841	13.84028	15.153	12.26715	13.67996	14.82415	15.39427	17.11463	14.92565	12.21608	14.93364	12.2948	9.689058	9.252596	13.06699	12.55106	12.60055	15.42347	13.27232	12.49942	12.8956	11.91634	15.55064	12.26407	11.45926	15.9015	14.10668	16.8156	15.24426	11.13948	14.85895	19.46598	16.78365	17.53846	18.32239	13.71288	15.42973	16.90878	18.59114	14.50949	13.1361	15.98406	12.50816	14.26143	11.52459	12.31577	15.18144	16.6127	15.60002	16.3801	16.40278	13.43029	15.7054	22.69068	14.36728	16.07448	12.39061	15.8506	11.17154	18.31237	10.68353	12.37733	14.46969	14.30643	16.61113	13.02823	11.82465	14.00922	17.64648	12.70127	16.10466	18.75874	19.89447	13.59942	12.30175	21.13706	19.40687	18.75882	21.11863	12.97418	18.12106	16.04499	11.8257	11.4109	13.65799	12.47495	15.0719	11.35683	13.35961	11.61116	13.22458	16.07517	15.20424	17.03322	18.80521	16.35891	18.95372	12.95184	14.16337	14.79379	16.25863	17.61635	15.30989	15.73483	13.98986	14.31299	15.96354	16.67062	17.88202	13.79912	10.60591	9.223117	31.71248	11.66194	8.156374	13.15817	19.89479	22.99595	14.51731	14.48186	10.531	19.07154	13.56238	15.23306	15.20483	16.20049	8.915162	23.15137	12.54228	14.52289	17.30774	18.05821	23.40511	15.0737	23.10543	12.66913	13.59584	16.14867	12.21482	16.7585	18.49811	11.29351	9.81822	27.16112	16.84695	12.88683	12.43498	0	13.76189
15176	Chr3	7878240	7879250	11.36535	8.489331	2.055842	13.36795	13.03377	12.1074	12.7623	14.85381	13.34357	10.47107	16.27616	17.6408	11.09885	10.05058	10.41697	14.50271	12.90389	12.01423	14.15172	11.4315	13.12181	11.62687	11.76865	12.08791	11.46797	10.51014	14.79394	12.21054	10.11514	11.92843	10.24214	10.91686	13.58279	11.63972	10.22239	13.44395	11.75993	12.51765	10.78015	13.13117	13.94577	9.603477	11.43054	11.99873	11.37166	13.60471	12.52266	13.42693	13.16894	11.64157	11.43231	12.57505	12.79244	12.95145	8.629415	12.93233	12.52151	9.225821	17.13321	11.81	10.34582	14.54391	17.69456	11.05175	17.10679	12.96249	15.7065	15.36087	13.15396	13.68828	16.39453	12.3787	12.35238	10.55661	12.04496	11.93673	12.02026	12.37887	13.30802	13.48019	14.31079	11.64924	13.42507	15.11544	13.9461	11.9866	12.29831	12.88149	10.95719	13.83205	12.59033	9.037525	10.46	11.40442	11.24196	13.05524	12.49251	10.59556	9.963127	15.80751	15.45089	12.30819	14.31363	14.41051	13.27761	14.97185	12.90334	11.33069	13.33067	12.95403	15.19411	12.40295	14.14622	11.75588	12.9561	14.58841	10.72982	12.19229	12.34963	11.19879	12.41573	17.52532	9.867799	12.70877	16.44771	9.766532	10.13381	0	0	10.11802	15.72566	8.208807	9.772154	13.03271	13.59684	11.40311	14.17431	18.45653	14.52289	10.81734	7.668555	2.26501	10.31969	11.44269	0	14.24326	14.60401	12.89343	10.25226	5.691726	15.5075	9.566471	30.55626	13.80514	7.912966	11.09704	7.629084	7.76312
15177	Chr3	7885245	7885846	7.728436	10.71273	7.929677	9.23254	7.922489	7.977744	7.731007	9.334363	8.866454	9.269469	8.193443	11.53437	8.011202	8.096301	8.563951	7.905167	9.462851	7.186425	10.40947	8.722302	7.608444	8.925678	7.872823	8.698776	8.473557	7.955187	8.183883	6.274189	6.57484	5.319435	6.992233	7.382627	8.769471	8.481655	8.424007	8.710163	6.594354	8.055911	8.059443	10.71227	8.23188	7.808435	10.1217	4.702206	6.756102	7.576607	8.390821	6.541325	8.279872	6.607378	9.63278	7.759072	7.10011	7.134271	6.451116	8.996407	8.306349	6.961301	9.790405	9.125911	9.574705	8.433449	3.538913	4.973289	11.50284	7.752077	7.637107	8.296515	12.3802	9.181162	6.840101	6.523908	6.350661	9.392277	11.00025	7.84574	7.7829	8.230635	8.656281	9.662793	9.34714	9.531193	8.950045	9.422615	10.24167	8.390618	11.67561	9.551581	7.304792	9.543042	6.755785	9.90282	9.720399	6.487546	6.60012	7.323668	7.219699	0	9.438752	9.195215	9.260129	10.67917	10.30581	11.03784	10.19631	9.237948	8.149475	8.214752	11.10889	8.393681	10.71662	7.816442	8.548248	6.994932	8.053792	8.609552	8.789963	6.583835	7.595313	8.959033	10.40557	9.597197	4.036827	6.828592	12.06165	16.63928	7.795239	4.977363	0	11.15047	8.030122	9.636426	2.29933	7.240396	5.930537	12.23243	10.55199	11.1147	9.091563	4.636001	2.226355	10.57005	8.92827	6.601551	9.213915	7.607197	8.144545	7.871776	9.660784	2.134397	10.11359	9.566471	24.89769	8.774451	7.799923	7.948941	0.847676	8.115989
15178	Chr3	7886324	7887394	11.9715	9.095712	16.44674	17.59953	11.11704	13.70295	11.78058	11.93175	13.34357	10.47107	12.62233	9.272729	14.26995	12.88229	14.62382	12.12522	12.17946	12.97242	16.99067	13.34777	11.57807	11.33326	12.58028	13.48122	12.10508	10.5682	0.6295294	10.90744	13.22193	4.110473	7.583126	6.126009	14.24215	13.80525	13.15659	15.62149	10.66087	12.64158	14.11686	11.48977	17.72275	12.02678	10.38347	13.13375	11.0372	14.10244	12.6498	11.36125	15.53462	14.31599	17.67774	14.0466	13.89418	9.658705	12.14821	13.35404	13.45133	13.08389	10.2611	14.67303	14.52271	13.33192	0.6245141	2.762938	11.65031	16.6479	13.68915	15.77159	9.285147	15.52451	10.09729	8.949463	9.072373	13.42863	12.04496	11.32028	13.49036	13.49824	15.12827	16.34324	13.086	17.92772	15.69164	16.88219	15.36251	13.75605	13.9329	17.78872	11.55683	9.650267	11.74585	12.01799	11.09393	10.58494	10.44415	15.81488	14.0338	2.303382	15.20688	14.30941	12.48557	13.12271	20.8979	17.06777	16.07879	16.08677	14.50413	10.83498	17.72004	15.13506	18.71738	14.7285	16.11307	15.74775	17.81464	16.2027	10.72982	10.48537	12.52357	14.69018	15.84484	20.86347	4.485363	15.93338	9.320369	2.893787	8.185001	5.806923	9.370617	19.41008	0	6.781188	8.909905	17.37695	10.55925	11.19579	15.27676	16.00925	12.16144	1.545334	5.194828	0.7550034	15.88536	16.72393	4.606958	11.97729	13.19978	10.0433	12.02669	0	9.776469	9.81822	6.224422	10.88032	10.85207	11.72666	0	14.46763
15179	Chr3	7905140	7905672	6.061519	12.32974	2.643226	5.385648	7.666925	6.28834	4.540433	4.464261	8.076374	6.179646	6.200444	5.201775	6.008402	7.617702	6.96134	7.37023	7.651779	6.449356	9.5922	8.722302	6.836573	7.927411	5.762582	9.301288	6.307385	7.89712	7.554353	7.818605	7.514103	5.319435	7.090715	4.633776	8.439792	8.932807	10.9796	6.532622	3.956612	5.763075	6.057416	8.120591	7.844497	7.539178	7.329506	10.21514	8.093944	5.696281	6.992351	9.525088	5.835338	7.944585	6.774703	6.555078	6.794071	6.695239	9.132099	5.060479	10.16598	8.219367	8.472466	7.634749	6.811535	7.928452	2.081714	9.762381	7.816032	9.912492	5.90795	7.31079	7.995543	8.263046	6.08009	5.26931	6.769386	7.063613	9.402446	7.341371	7.350516	7.506339	7.766383	7.078095	8.638047	8.850393	8.485108	9.618919	7.19096	7.591511	6.92753	5.695897	7.032225	6.540737	6.832556	7.210791	9.614743	8.399665	7.978168	11.67541	9.328824	17.96638	8.090359	8.523655	9.156083	11.58418	8.254192	10.22022	8.795714	10.8307	9.55623	11.11824	7.261422	8.195405	8.367768	7.42885	8.775193	8.203481	10.02347	8.071455	6.486386	6.096144	5.913907	8.827283	7.331195	8.762658	7.625117	11.38099	2.741285	5.787575	7.405477	2.903461	11.07437	7.640139	5.353415	4.63976	7.76024	6.516356	9.257423	7.671186	6.929663	11.21667	7.320479	8.962936	7.421182	2.26501	4.406159	5.281241	17.27609	8.092763	7.442429	9.228978	9.660784	19.20957	8.76511	9.81822	2.829283	7.370539	8.13905	7.555429	0	7.292628
15180	Chr3	7906247	7906943	16.89648	23.04247	31.13132	13.94498	15.7172	14.92307	17.30273	12.8246	17.55733	21.62876	15.61183	24.65189	14.43685	12.88229	13.67227	13.90834	13.89998	12.01423	20.43182	15.79265	19.24164	19.31939	20.20962	14.00842	16.31	14.8071	26.44024	18.43646	17.12349	20.79416	20.28732	19.24195	15.89055	14.61732	15.14428	16.00019	21.87127	13.44717	13.60352	16.58674	17.43222	16.51439	21.46498	25.61892	12.24125	13.99184	13.53973	17.67305	16.87517	15.33856	16.72505	15.25059	11.93553	12.51241	13.06979	14.05689	17.48052	21.471	22.12255	18.13253	15.1653	16.1094	24.14788	22.84029	23.44809	21.47707	21.75855	19.5502	30.17673	20.03163	14.54879	15.22245	14.02728	16.06778	14.01149	15.07503	12.62559	15.73697	14.68332	15.15031	14.8265	17.01999	16.38904	18.38719	14.92669	14.55515	12.60966	13.67015	13.41029	14.58263	16.73592	18.55577	17.32767	16.86762	17.6245	14.85962	11.92467	19.80908	14.6825	13.43121	12.3295	16.74276	17.17635	23.71091	15.8547	17.36097	16.78404	19.40381	15.66083	16.32472	16.58873	16.60186	20.57631	15.23504	17.20185	16.97995	10.9723	11.29819	12.81347	16.46881	15.66747	35.88517	27.80925	25.41754	15.3512	11.57515	12.47238	31.5233	11.07437	24.98532	26.0979	32.12142	22.13105	26.78946	14.32008	21.35492	15.74923	21.51562	19.95421	32.45201	32.15846	24.91511	14.8418	26.62626	27.64175	20.23191	16.42951	22.52957	17.15282	22.05544	19.21582	24.41968	27.72697	16.84695	14.46942	14.00902	16.95352	13.64427
15181	Chr3	7908241	7910571	55.99328	83.27629	80.47153	63.1852	76.54147	53.40396	57.30763	51.37958	54.6911	69.86433	55.25038	77.34813	45.89751	38.56711	39.9651	46.30169	45.18625	41.75497	48.39114	54.11792	53.64504	54.96338	60.62885	48.91649	47.0824	49.99574	96.00324	59.41175	53.97149	58.27199	62.33921	71.8628	43.25393	45.02496	49.97613	51.69292	59.67891	43.31601	40.65655	52.3519	47.26068	51.33821	64.13318	63.23657	44.8846	44.74069	50.40849	52.21584	49.67923	49.55534	52.71565	47.89221	47.5585	51.47651	48.76038	48.35569	50.14803	49.9033	63.63763	56.54486	46.58833	49.1867	83.89305	74.41513	60.75859	57.88641	60.23227	62.42922	86.91929	56.33895	54.39509	53.78042	49.33975	51.07536	44.9228	41.63846	49.03227	44.31374	41.66341	44.61586	49.31422	55.06911	49.10902	49.46873	59.70676	40.92567	47.0138	43.11356	49.82522	57.79438	57.11709	54.41744	53.03957	51.42234	53.67131	44.57885	46.48188	83.38242	45.02135	45.8211	48.32955	56.20138	50.57482	60.29931	46.49964	65.78056	48.0722	61.25656	50.77577	50.2299	53.21607	56.33006	59.98904	44.05709	46.22176	52.49435	48.01138	50.06966	49.22458	51.18507	50.54977	98.89286	74.45703	62.97479	81.14203	82.11121	77.56262	69.68308	32.37122	60.50164	70.59816	96.72116	60.93225	71.67992	52.07301	55.97893	63.15443	61.28383	72.14214	111.264	98.20698	70.97032	43.82969	79.65871	70.83197	58.26789	49.99065	58.9026	48.10676	59.76312	58.15314	82.07025	74.69307	65.98387	66.24283	55.48518	96.63507	57.98815
15182	Chr3	7912095	7913206	30.30759	56.79767	62.85003	35.29523	39.61245	24.96565	32.51932	29.62646	30.81312	37.7645	31.55583	48.39912	22.44806	20.02139	20.33312	23.24	23.58921	19.60604	23.57186	27.88494	30.04784	26.48342	35.06247	20.78669	26.56747	23.74943	45.95565	28.71648	24.63759	34.49573	34.37027	36.59898	23.3413	25.35474	26.21854	28.40271	32.42224	21.93687	21.04695	30.06347	30.50638	29.6182	31.84845	42.31986	22.34196	20.9048	24.60036	32.13283	22.07966	30.83443	22.22949	23.67855	22.09603	23.04918	27.31252	26.84865	27.70849	24.82584	36.52574	23.26213	23.90463	21.20987	55.37358	45.86477	36.42566	31.19893	40.92336	31.13247	52.87375	32.96872	36.15482	28.85575	27.84521	28.64256	26.24081	23.6493	33.37999	27.98416	18.80921	20.79688	24.36703	30.48469	23.53746	20.74284	29.63547	24.37275	29.11119	26.1135	24.09491	33.77594	32.16675	28.84316	29.05554	22.67227	23.78945	23.24469	21.09125	39.15749	19.32697	19.06199	21.43356	26.15491	23.33121	27.08359	24.65041	35.35904	20.66474	24.43181	23.84348	28.22127	27.15855	22.60954	31.31836	24.64706	21.49137	29.83449	27.27919	26.49791	24.35138	20.94833	20.51552	44.23056	51.58167	39.07472	57.56698	49.55611	41.31476	34.84154	17.88936	24.98532	47.84615	57.81855	48.86077	56.47509	31.09916	34.00201	29.60856	23.55502	30.34457	50.99602	54.422	41.52519	22.61055	50.39184	45.49371	26.0587	26.6804	35.83015	32.72837	24.9013	22.08134	52.11209	49.79538	30.06712	28.48668	25.65698	22.03958	29.05289
15183	Chr3	7918317	7920884	69.859	99.64858	110.7218	76.64932	71.17462	59.41073	70.31535	61.52563	58.6415	68.49107	62.3366	83.45456	49.48586	44.23053	46.92644	47.49044	43.37517	43.59764	46.36947	52.99459	53.58991	55.49188	55.59674	41.23446	53.89947	47.55692	59.49053	53.4754	44.86787	66.89593	67.55876	70.76326	52.15527	52.875	54.61407	55.2906	59.78881	50.00862	47.27864	59.17665	52.78088	55.46681	65.52927	77.66748	42.67716	45.12782	50.34493	52.21584	44.63245	43.97053	44.98826	44.88222	37.27558	50.26917	54.20613	52.01048	56.3468	64.91623	67.40317	57.26062	53.52838	50.80269	92.42808	79.38842	64.59286	55.98016	74.78601	61.52564	90.01434	57.50746	65.46954	50.10026	50.10741	48.82431	45.47588	43.26365	51.36714	42.99684	42.59375	43.97963	53.8911	53.02671	51.31747	55.55417	59.05304	44.00793	47.79218	49.15997	48.24433	53.29092	53.12504	56.34031	55.1527	48.14442	51.56797	48.29376	47.45532	78.77566	42.39947	42.72159	45.88446	51.58581	52.53102	64.694	49.2448	59.56884	48.16922	56.15775	41.83446	44.21553	42.57286	52.26034	61.88024	49.47724	46.13422	60.20708	54.07343	53.88991	51.36982	49.80168	47.23891	88.46112	94.64116	90.85821	88.81763	71.62123	58.85405	74.24566	50.26058	53.89395	64.91016	80.30355	60.35742	93.4011	53.08554	68.41869	49.4526	48.02776	58.56384	74.48509	69.51174	58.89026	47.19228	90.6613	70.83197	50.49884	41.98653	67.72442	51.65562	35.57329	49.89371	78.54576	52.62466	64.93093	59.12116	56.42961	57.64197	53.40085
15184	Chr3	7925244	7926065	4.546139	7.074442	1.76215	6.924405	8.050271	9.479437	7.976436	9.4967	6.32064	8.411184	5.757555	0	6.592552	6.620621	9.765909	7.073044	7.425395	7.481253	8.688899	6.145258	5.072296	7.105309	6.49305	7.305465	6.498517	7.664852	15.10871	12.35533	11.27115	9.752298	8.961876	11.15248	7.18701	10.64718	9.086569	7.668731	11.2104	7.498194	8.932122	4.405853	5.617048	4.577358	9.074626	9.404413	7.291238	8.295555	8.327254	7.574166	7.885593	4.798215	7.092267	7.959738	6.610448	7.463545	10.22125	5.763323	7.872435	4.277426	6.872111	7.097931	9.124886	10.40294	2.914399	2.394546	7.226142	4.956246	2.305542	4.764335	4.900494	4.340186	3.58291	4.181992	4.605974	6.054526	7.005744	6.052428	6.139843	6.782043	6.997834	7.913152	8.70251	8.547816	8.136405	8.964571	7.73573	6.449931	6.616181	4.994863	6.323551	9.221367	8.828583	9.229813	11.72787	10.44836	8.340812	9.234191	7.544179	6.910145	0.07491073	0.05165851	0	0	5.725451	6.234335	7.843312	4.300424	7.130791	5.452896	7.478181	8.327589	8.44117	12.46755	7.867414	9.119048	9.498222	4.783085	8.244379	6.096144	7.479354	10.34241	8.631891	0	1.794145	0	4.934313	5.064128	2.338572	16.59121	14.48186	13.21538	8.030122	9.636426	12.64632	0	4.339417	8.707833	8.662079	7.443793	15.70361	11.43547	15.83186	1.510007	9.739931	8.582016	1.727609	6.636066	9.127507	3.664447	8.083513	9.249054	4.382555	7.300728	7.921992	5.381663	6.556457	7.948941	11.01979	10.7037
15185	Chr3	7926690	7928604	16.82071	20.61695	16.44674	22.11963	23.12856	27.87518	25.03374	27.1914	23.35125	30.2116	20.48361	15.60532	19.19351	20.42023	20.43329	20.86251	22.27619	22.14893	17.6789	21.6736	18.96598	16.97053	19.39799	25.45616	19.24071	21.07834	26.755	25.77244	21.60305	24.34045	21.07518	26.4675	21.16541	21.56506	24.3255	24.1423	27.03685	23.73395	20.89295	20.30148	20.14389	19.1172	24.95522	29.67254	25.48589	24.55484	25.36316	19.05018	24.12991	20.68739	23.18219	20.60168	21.66758	22.77479	21.86677	17.57111	22.06761	18.03229	21.2753	22.0692	24.16167	24.54285	20.19262	18.97218	26.39754	17.34686	14.84192	19.46806	15.73317	19.19698	15.74309	19.23716	16.81878	25.38243	26.36372	19.78247	25.51062	22.71655	21.35755	22.46699	25.14058	24.73571	26.55955	23.62197	26.80267	23.57364	24.59662	19.45368	22.89562	25.9485	23.79879	22.7861	28.31595	22.53569	22.04875	23.88153	25.06614	34.55073	21.79902	24.48614	26.79195	29.23196	23.99918	20.95145	24.03415	22.61705	22.41106	24.29017	25.52336	26.76725	23.26827	26.55006	21.78669	25.26965	24.99302	24.87204	26.12741	23.57176	24.23542	21.93646	26.25041	25.87071	14.8017	15.55401	10.41688	21.34168	27.6731	26.96071	12.77811	24.98532	29.77837	31.76451	35.92704	41.27026	18.0809	13.47641	19.05657	19.17032	30.93493	25.96161	22.75829	15.85507	28.06028	33.22781	22.45892	20.55562	16.9912	13.30059	21.29316	23.47837	20.5643	34.99314	27.16112	24.10049	22.49543	23.29591	17.8012	25.99469
15186	Chr3	7932658	7934321	31.44413	35.77647	30.83763	24.90862	34.50116	30.12772	34.48275	31.00632	30.81312	33.81639	30.11644	31.88914	25.20191	22.89299	23.98908	25.61749	26.62276	23.54936	23.35679	26.36514	26.35388	22.96013	24.34894	25.64444	28.09653	25.49144	35.88318	27.99254	22.61456	28.77331	25.80233	34.3999	25.31937	25.5352	30.66717	26.88789	27.14676	26.46057	27.05303	27.73095	24.21141	24.50233	25.82778	34.05046	25.21832	24.88666	25.80813	33.73947	24.76076	27.53074	26.99296	25.21699	29.44098	28.15293	26.30715	32.0497	26.34476	25.2452	27.11189	26.60233	28.08152	27.87583	39.55256	32.78687	32.88632	27.06873	32.85397	26.86099	34.30346	25.62379	28.88043	27.85207	26.10052	29.80689	25.50337	26.45135	28.79673	29.10352	29.16438	28.67026	27.78357	32.22451	30.27905	31.67046	30.39815	26.1422	26.93175	27.95371	25.18518	27.55687	27.6373	24.13211	23.87837	24.03807	22.04875	21.86487	24.98502	34.55073	28.54099	31.04677	25.75148	33.03302	28.67497	30.96727	29.69254	32.17354	29.44483	35.83332	28.55798	28.88219	34.42529	29.5216	31.92355	25.78237	27.48794	29.2366	27.94602	33.00046	32.87437	29.64386	26.84163	37.55425	24.6695	27.12468	38.37799	36.53406	30.01167	30.69374	10.22249	34.48387	39.48143	39.61642	36.78929	18.82503	27.91692	19.28163	30.08104	30.38699	33.76866	16.68961	36.85854	37.75017	23.77007	33.44786	43.19023	27.02983	23.87194	25.51541	27.7994	10.67199	25.45253	29.45466	43.57096	29.48215	33.68663	28.80507	22.03958	30.81723
15187	Chr3	7934540	7935133	7.42536	6.670189	5.873835	6.155027	3.961245	7.039186	6.749292	7.061648	8.866454	9.441125	10.07572	13.11752	9.513303	8.614783	6.610769	7.251356	7.425395	7.997201	5.93598	8.722302	7.663577	7.046588	7.629334	7.079523	7.199338	7.374516	12.59059	7.818605	6.791593	8.140348	5.515001	8.32509	7.846369	7.759812	10.22239	8.426136	6.594354	7.436226	7.648771	6.306417	8.038189	5.833888	7.329506	5.512932	6.154073	6.802355	6.102415	8.836527	8.279872	7.944585	9.63278	6.153747	7.467357	7.792819	10.22125	7.450149	5.268952	5.619363	5.460033	6.143587	8.22525	6.059963	10.2004	8.47301	8.848338	7.624994	10.23084	7.639365	9.800988	8.179581	6.514382	6.356628	7.885986	9.004166	8.849361	7.621576	10.20425	8.82324	7.240534	7.038331	6.252914	7.94266	8.368874	7.394135	10.78644	9.360961	9.65184	9.551581	7.849925	7.184088	7.446718	8.17223	8.980804	6.897286	8.050696	8.91577	9.572185	19.80908	7.940537	8.936923	9.832385	12.30819	10.01954	6.643144	8.851738	10.8307	8.586054	7.506584	9.59158	10.24426	8.367768	6.524468	7.035284	7.1048	6.565592	7.533358	9.214306	8.453319	8.059148	9.156659	6.73997	5.841772	5.830972	8.346057	1.644771	9.766532	7.015715	7.880824	4.259371	8.67259	11.37601	7.851902	15.23306	15.92887	9.546718	4.561246	8.032109	6.016216	12.86988	14.52614	9.152792	9.815044	8.232561	6.161448	10.94152	8.902039	6.880736	6.921734	6.90056	13.51785	9.607909	7.048978	14.14641	7.604524	6.895584	7.948941	12.71514	10.46845
15188	Chr3	7935893	7936376	4.773446	7.88295	4.699068	5.577993	2.811206	4.880502	4.908576	4.870102	9.74432	8.582841	7.971999	7.68958	7.093252	8.136184	6.96134	8.440103	8.874253	8.292029	4.043349	5.550556	6.505771	5.989599	6.574213	4.820101	6.307385	6.038974	14.47918	7.529027	6.863844	8.543335	9.158841	8.246551	3.824281	4.601749	2.934205	5.301838	7.583507	4.461735	3.593382	4.578631	3.292752	3.769589	4.275545	5.188641	3.745957	4.092474	4.195411	6.082285	4.810211	3.696985	4.02248	3.946425	3.366432	4.829352	3.099887	5.060479	4.153174	4.445168	4.706925	4.533132	4.498183	4.292474	7.494169	6.078464	6.341309	5.782287	5.619758	6.489353	8.253464	5.842558	6.948674	6.105708	4.885124	5.511171	4.670496	4.427239	7.955853	7.045423	5.501188	4.77175	4.512413	4.841241	6.044187	5.431091	5.556651	4.623402	5.215107	5.34538	5.287797	6.219061	4.452677	5.672489	6.65636	4.233977	5.802304	5.519286	6.651857	5.988793	6.217591	5.527461	4.578041	4.977578	5.00977	4.905706	5.602366	5.415349	4.899387	5.736163	5.581541	5.287358	5.284906	5.94308	5.900561	4.211608	4.377061	5.201604	6.062043	5.283325	5.797949	4.940643	4.315946	5.007233	7.625117	5.121444	6.030827	5.064128	3.118095	4.977363	10.22249	4.955766	9.368476	8.208807	12.3589	6.516356	2.748298	2.280623	8.504587	3.874851	8.619274	10.1992	9.152792	2.26501	4.869965	5.281241	6.334567	5.503079	6.319043	6.107412	3.351701	5.691726	4.551115	6.797229	6.790279	5.381663	4.634737	4.722143	5.086056	7.645497
15189	Chr3	7937784	7938156	3.485373	4.244665	3.817992	3.558375	1.916731	3.472665	2.577002	3.327903	5.354987	6.351302	6.975499	2.261641	5.758052	4.985407	5.759382	6.894732	7.470672	5.970261	3.269091	2.312732	2.86695	2.466306	2.840709	3.615076	3.695235	3.425956	0	5.212404	5.202071	6.044813	4.628661	5.654778	1.978076	2.075299	3.123508	4.733784	2.967459	3.780081	3.850052	2.937235	2.517987	2.513059	2.879449	5.675077	3.210821	3.097007	2.288406	2.295202	2.996525	3.14637	3.387351	3.879536	2.876769	3.182982	4.272817	2.108533	2.727458	3.103231	2.824155	2.445506	3.405767	2.726983	4.163427	5.34168	3.83428	2.414581	2.881927	2.546455	4.642573	2.337023	3.365764	3.345594	3.559162	2.639152	2.458156	3.36246	3.804973	3.226409	2.871944	3.141402	2.642984	3.252709	3.545148	3.337176	3.704434	3.025189	3.580521	2.365988	3.107262	5.039584	3.301122	2.211309	1.056565	2.868178	2.538508	2.971923	3.73153	0	2.696786	2.996194	2.44509	3.439054	2.815014	2.248449	3.753585	3.822599	3.298597	3.399208	4.172608	4.69253	4.037081	2.97154	4.160652	3.076305	2.976401	2.212177	2.970401	3.413841	3.768667	3.491388	2.778759	1.669078	4.933899	3.03493	4.934313	4.340681	4.677143	7.466044	0	3.716824	5.353415	2.141428	1.437081	0	8.534187	11.40311	7.874617	4.792579	5.195179	8.035736	5.689573	4.53002	2.319031	5.501292	1.727609	2.589684	3.229733	2.714405	2.168747	2.845863	3.371196	5.286734	4.526853	2.222861	2.486932	2.518476	0	2.352461
15190	Chr3	7938898	7940011	1.969994	3.840412	6.167526	3.36603	2.938988	4.223512	6.258435	4.301924	14.66037	12.7026	16.9405	7.68958	15.27135	14.91634	11.71909	16.58302	16.16382	16.80518	3.871292	4.030761	3.583687	4.52156	3.89583	6.251068	4.459767	5.748639	23.29259	12.54838	13.79994	14.58815	13.7875	15.55064	3.626473	5.684514	4.921892	4.923136	4.616048	3.656144	5.954748	3.282792	3.583289	3.949093	3.315729	4.215771	4.013526	3.428829	3.496175	2.754242	3.548517	4.326259	4.869317	5.351084	4.039718	4.774473	5.445747	5.622754	4.029199	3.187102	4.330371	2.564798	3.470027	3.787477	4.371598	4.236505	6.931198	5.146871	4.611083	5.667916	1.289604	2.587418	6.514382	6.022069	6.908961	3.570618	3.62578	4.371198	4.92917	6.716198	5.622537	4.493398	4.705802	4.387374	4.765609	5.103916	5.120835	4.452165	5.837806	5.34538	5.505851	5.682935	6.141623	7.691511	4.331917	4.575427	4.134141	7.217528	4.542732	3.224734	4.045179	5.527461	5.306366	4.072564	4.294089	3.883684	4.369845	5.096799	3.783685	3.894926	4.335178	4.295978	3.670074	3.423731	3.858059	4.65108	3.063943	4.54393	5.698321	4.633069	4.348461	4.874768	6.207867	7.093581	3.139754	5.50081	2.741285	5.425851	2.728334	12.02863	11.92624	8.87908	7.026357	11.77785	17.81981	4.344237	16.92373	15.96436	15.11926	3.466972	13.57831	14.21707	6.431691	10.57005	5.101869	3.080724	8.062176	5.341223	3.229733	5.835972	3.746018	11.38345	2.696957	11.58046	6.224422	2.456846	3.730398	3.856417	0.847676	4.940167
15191	Chr3	7940626	7940914	0.9092278	0.4042539	1.174767	0.8655506	0.8944746	5.725205	5.276719	6.168796	2.89696	1.544911	5.425388	0	2.753851	3.31031	3.555792	4.517238	4.799341	4.459269	1.97866	3.237824	2.315613	1.761647	1.785589	3.539762	3.31297	2.206548	0.6295294	2.123572	2.312032	3.626888	3.151429	1.727849	2.901178	3.338524	1.798383	2.840271	1.978306	3.594176	3.490714	3.282792	3.583289	2.154051	2.792193	2.756466	4.48177	3.815955	4.767512	3.442803	1.892542	2.1238	2.858078	2.876208	3.672471	3.182982	4.105256	2.951946	2.479507	2.516133	1.88277	2.02798	2.056312	2.625984	2.706228	2.210351	6.341309	2.859373	2.305542	1.642874	0	2.253558	2.171461	3.429233	3.838312	1.630065	2.273794	3.306419	2.507823	3.687324	2.831494	2.266581	1.740502	1.361599	2.905859	2.224784	4.249204	4.623402	3.502684	3.24228	2.616642	3.109531	2.303109	0.8652949	3.169695	2.116989	2.611037	4.245605	2.920327	7.831498	3.146251	4.235998	4.473995	3.439054	2.003908	2.75946	2.352994	1.752025	2.134386	1.770421	3.84747	3.767243	4.330687	0.7751843	1.28602	2.343852	1.356889	2.0926	3.334124	4.307942	2.609077	0.7246277	0.9459607	0	0	0	1.644771	1.08517	0.7795239	0	0.8518743	0.6194707	0	0	2.011914	1.448079	3.182239	3.31727	2.204893	2.243335	2.007228	4.326935	0	3.775017	5.681626	2.860672	1.727609	4.046381	3.791426	4.478769	2.563065	2.845863	2.528397	3.020991	5.658566	0.350978	1.243466	2.833286	2.543028	2.70533
15192	Chr3	7945638	7946851	27.42837	28.4999	38.47362	30.00575	29.13431	23.18239	22.82488	20.86027	23.35125	29.86829	24.46961	45.00666	21.78046	18.90466	18.32986	20.56532	18.83515	18.20561	22.71158	25.90259	22.6048	24.7805	27.02732	18.07538	20.76977	21.60095	31.47647	23.06971	23.40932	28.77331	27.27956	30.31589	21.36322	19.39953	21.20199	25.94114	25.16845	21.13127	19.09626	20.38787	20.43443	22.88679	23.29736	28.53753	20.13452	18.47144	21.35845	22.03394	21.05453	24.06973	23.28804	19.66524	19.89255	23.59797	23.4586	18.83623	24.42314	23.06455	27.95914	23.85859	23.26203	22.97736	32.05839	31.3133	24.18546	28.08539	25.21686	20.70022	25.79207	28.79546	25.94896	24.92467	23.30902	21.34608	19.29652	21.4637	23.86756	20.14859	18.52606	19.84253	23.98025	24.81136	24.64168	24.9961	24.51464	19.23563	19.38152	22.5207	19.18871	20.69446	21.80276	23.65139	25.04059	24.92584	21.83117	18.46838	20.19893	30.86532	22.62304	21.85155	21.5376	23.98288	24.38088	30.55846	23.58596	24.20979	23.81781	25.63569	24.27699	21.94254	22.46085	21.18837	24.96391	24.46395	23.06711	24.5731	20.79281	21.29586	22.49604	24.50559	21.34324	40.47514	36.33144	30.72866	40.02276	28.57615	35.07857	32.35286	18.74123	30.14758	43.83108	34.61975	37.65153	38.3741	20.25061	22.18424	22.36391	19.5782	27.39276	42.65121	33.64269	30.20014	21.68294	25.74605	25.33827	25.24942	18.11459	23.07245	22.67327	32.01596	26.80101	24.92317	27.72697	25.73839	24.75628	21.40705	16.10584	21.52501
15193	Chr3	7950883	7951213	5.98575	7.074442	4.111684	4.135409	4.089027	4.692791	3.804146	5.438281	6.408427	7.724557	4.318166	6.332595	3.838701	4.586574	5.008158	5.468236	5.297386	4.459269	5.419808	6.277414	4.851761	3.934345	3.571177	4.70713	4.332345	4.9357	6.924824	3.716251	4.33506	4.432863	5.02259	4.633776	4.417703	5.233362	7.00423	5.112487	5.385389	5.081421	5.236071	5.615302	5.035974	6.462153	5.409873	5.350787	5.217583	5.419763	4.640378	6.311805	5.835338	4.640896	5.186882	3.946425	3.42764	5.158626	5.529528	4.91991	5.144977	3.941942	4.047956	5.189243	3.791326	4.746971	3.330742	1.473567	4.719113	6.481245	4.466987	5.010766	4.384653	5.341767	5.102933	3.512873	4.326824	5.588793	3.502872	4.48328	5.44803	7.177113	5.541638	4.930808	5.672747	7.41315	4.358788	4.842177	5.338743	6.678247	5.448619	4.731976	3.161776	3.216756	3.147582	6.153208	5.388482	5.463197	3.553911	4.564025	6.408496	5.06744	4.344822	5.682437	5.358389	5.249082	5.486891	5.51892	5.098153	7.167373	5.530001	4.957178	4.985454	4.69253	6.385928	4.909501	4.614541	4.687703	6.040344	6.098433	5.152737	5.120761	5.044215	5.40177	5.557519	7.093581	4.036827	4.931761	4.934313	9.766532	11.3031	7.051264	4.259371	6.194707	10.37224	9.636426	8.622489	6.516356	6.075184	7.256527	5.039755	3.263033	3.896384	8.653869	9.89491	10.57005	4.869965	1.32031	11.51739	5.826789	5.616927	5.428811	6.111925	6.403192	5.393914	0	0	6.668582	3.617356	4.486036	8.47676	7.410251
15194	Chr3	7952711	7953606	9.092278	6.872316	9.104444	10.48278	9.583656	9.667149	9.571723	8.441511	10.97333	8.926155	12.51161	3.84479	11.0154	9.452332	9.966235	8.856164	9.05536	10.06099	11.35579	9.779551	6.119835	7.457638	5.600255	8.13392	4.905744	8.826193	1.573824	9.50781	8.74237	4.271668	7.681608	8.717783	10.22006	13.44433	9.938435	8.710163	8.902378	9.914968	10.62614	8.725316	9.975102	8.346947	8.376578	3.567191	7.491915	7.797822	8.517955	11.24649	8.91072	9.517771	8.997652	7.825961	10.83379	10.15262	10.47259	8.434131	8.80225	9.058078	9.037297	11.27318	10.73138	13.07942	7.910511	7.367835	7.226142	9.531242	9.798552	8.214371	3.61089	8.680372	4.885787	7.276666	7.816198	8.460811	9.771169	8.518232	9.59891	8.55986	9.788878	12.44631	11.34549	9.304259	11.97214	16.22784	14.59983	6.963642	9.184815	7.273222	7.740899	7.505764	7.216407	7.691511	11.09393	9.970334	10.51668	11.67541	11.35683	2.303382	9.288931	11.57151	10.24857	9.321646	12.40514	11.24224	10.30835	9.715773	12.61228	10.90579	9.320632	8.129313	8.95498	9.689804	9.985565	10.87694	11.94938	10.40321	8.911204	8.453319	10.20439	10.27654	12.47486	10.43174	3.139754	10.43257	2.193028	9.404809	10.13381	3.733022	2.555623	7.846629	1.338354	2.141428	2.874163	1.448079	4.339417	6.42721	6.457186	7.647732	8.855419	4.326935	0	3.020014	7.188997	5.941396	0.5758697	9.22575	8.425391	9.093258	8.083513	0	8.93367	4.027988	9.619562	9.125429	7.008627	7.712834	11.01979	9.997957
15195	Chr3	7958227	7960044	37.88449	63.0636	52.27713	40.58471	44.34038	38.19932	47.61319	37.33745	39.15286	40.85432	38.19916	45.45899	30.45926	28.1177	28.34618	32.1556	31.55793	33.13126	35.52985	37.46625	37.82168	33.11896	36.19875	33.10054	38.35399	35.59511	36.51271	28.71648	33.45221	39.89576	43.82456	42.17522	35.20976	32.84386	32.3709	36.63949	36.70857	34.45451	29.67107	34.46932	31.1843	33.02878	33.68083	39.88768	32.10821	28.14958	30.63921	30.87047	32.09436	33.35153	39.2721	34.64827	27.78836	36.38478	37.95267	39.49985	34.03123	32.96134	36.52574	33.8792	32.77248	30.04732	62.03506	50.65387	45.86388	36.59997	41.35565	40.66114	41.78316	36.22386	47.55499	35.12873	36.84779	28.02159	31.40294	33.68064	35.62839	34.7662	30.98463	30.97661	35.19682	31.39242	35.10278	31.80133	33.01304	31.8501	31.99118	37.94344	33.14413	32.70368	38.00129	28.84316	33.81008	27.72572	27.56094	33.00958	31.79912	38.69681	30.78831	33.31974	33.91913	37.73909	34.305	36.69059	34.28648	30.89934	29.49334	38.17027	37.33672	35.95403	38.82938	33.39752	38.05105	32.7773	28.66975	38.62341	40.49445	42.67301	36.41112	32.21299	28.08321	60.0868	48.89046	52.16285	49.89138	49.91783	36.24786	50.18841	33.2231	32.00599	34.46261	41.04404	43.11244	40.54622	39.92264	52.86899	36.53822	39.4623	32.82409	50.68695	40.32176	34.73016	33.51	38.94915	36.27979	36.903	31.45479	38.816	27.7994	49.09114	27.81237	67.46879	58.84909	36.7357	38.32136	35.73088	22.88725	37.2865
15196	Chr3	7961787	7962573	16.82071	16.77653	11.16029	12.21388	8.689182	10.51185	10.1853	9.902542	9.656534	10.29941	11.29367	6.784924	10.5147	10.88813	13.92268	8.440103	9.870342	11.90367	14.40981	10.50641	12.34994	15.32633	11.76865	10.84523	10.70344	12.48442	6.610059	10.85917	10.04289	9.107518	7.780091	7.382627	10.41787	10.64718	11.92612	9.562244	10.55097	10.78253	9.137458	11.57616	11.0404	9.064964	11.60505	14.10662	9.833138	11.61378	10.80636	12.73837	10.33013	12.19219	10.0562	11.1035	12.18036	10.59165	9.467222	14.33802	12.5835	13.50325	13.08525	13.4801	14.07289	12.22093	2.706228	10.31497	15.18965	12.83541	13.25686	14.04657	13.92772	15.60798	11.83446	9.618582	10.74727	10.8671	13.64276	12.66527	9.253003	10.40352	10.88103	13.99713	14.24633	13.99421	14.64553	14.91914	15.90728	11.87244	11.51994	11.12891	10.52108	9.435817	10.36399	14.32544	12.36181	12.01903	9.501272	11.88769	12.73587	9.213527	11.31152	13.01795	13.52603	9.050142	12.50057	16.25015	12.99749	14.33475	13.67948	10.76416	12.51783	10.50862	11.37723	11.82156	13.31409	12.70807	13.91905	14.76777	11.82098	12.67998	12.40761	15.67831	12.94784	14.60443	1.345609	17.07148	10.41688	13.02204	14.03143	9.954725	4.259371	12.38941	8.699299	7.494998	8.622489	2.172119	12.43966	13.26908	11.49694	14.78562	10.50843	7.726669	8.410673	3.020014	7.304948	15.18357	5.182827	15.69996	9.6892	13.43631	15.37839	9.96052	13.14767	19.88819	19.80498	8.072495	4.860822	10.07391	6.781408	13.76189
15197	Chr3	7963091	7963670	11.51689	10.91485	6.167526	10.96364	10.35035	8.540879	10.67615	8.360342	8.95424	10.64272	9.411388	7.463416	9.429853	7.857001	7.662482	9.509975	7.92344	7.481253	11.6999	9.449161	8.600849	8.455905	10.30772	8.472834	5.479142	7.432583	5.665765	9.556073	7.29735	6.206008	8.863394	7.068472	8.703535	6.586817	9.938435	6.532622	8.352849	7.746068	8.624117	4.492242	7.069732	5.474879	5.758898	5.026496	6.622317	6.249318	6.420249	10.90221	9.383855	8.652519	9.63278	7.825961	8.324267	4.884231	6.199774	2.951946	9.174176	7.296785	9.696266	7.932981	9.060627	9.89794	4.371598	10.68336	7.668559	9.277076	6.916625	10.02153	8.769305	9.765418	6.731528	5.687509	7.746411	9.004166	9.15663	11.09612	6.658703	7.901409	8.454031	10.1002	9.34714	9.682481	8.310756	9.880659	12.5297	8.561855	8.095092	7.44848	7.413819	7.827439	8.367961	12.40256	9.297773	8.399665	7.978168	7.960509	8.760982	1.382029	6.292501	6.457314	5.982668	7.511618	8.731313	9.095997	7.339099	8.282298	7.324826	6.798416	7.423992	8.261497	9.101783	8.720823	8.850841	9.302161	10.54872	10.28363	8.547481	9.591266	9.218738	10.86942	9.636974	5.841772	1.345609	5.121444	16.44771	17.36272	9.354286	9.125165	0	8.25961	4.015061	7.851902	7.472824	3.620198	4.918006	4.975905	3.937309	10.50289	10.50843	10.81734	16.57397	0	7.4209	3.740879	8.062176	5.341223	8.004121	8.007496	7.294878	12.80638	10.61927	11.32872	10.18542	7.136553	7.121669	3.777715	0	4.940167
15198	Chr3	7967560	7968697	10.91073	5.2553	3.230609	9.040195	10.60591	9.104014	12.14873	10.63306	10.09547	7.209587	10.29717	8.141908	8.678803	12.44358	12.06966	10.63928	11.59086	9.913581	12.68923	9.713473	8.876518	10.335	7.304681	9.979115	8.218713	10.5682	1.259059	10.71438	10.83765	6.608995	5.515001	7.068472	10.15412	6.767278	10.41169	15.05343	10.77078	11.71206	11.13948	11.57616	10.45933	11.30877	12.04133	11.83659	10.50206	11.44787	8.136554	9.066048	16.08661	10.85498	9.63278	10.30084	12.42519	10.92092	12.14821	12.22949	10.22797	10.56776	11.01421	11.57142	14.65123	13.78642	8.951368	6.446856	7.816032	10.48437	6.916625	9.035808	9.027226	10.68353	4.777214	6.272988	8.444285	12.03143	11.61479	9.919257	12.53912	10.60106	12.17542	15.07078	12.44137	10.28764	11.8559	13.67588	12.96552	10.6167	7.783742	8.762918	11.22975	7.398538	8.137651	12.78714	12.89009	13.38483	10.66173	12.63067	11.51907	7.370822	14.83232	14.82599	11.91331	14.57073	13.55023	11.03784	13.16556	12.742	15.37728	10.90579	10.24186	12.62357	12.25805	11.17557	9.380379	11.1333	14.96955	11.24025	13.6396	10.97306	11.71186	13.8338	11.76539	0.4172694	5.830972	6.259543	1.644771	0	7.795239	0	0	8.87908	21.07907	9.99333	13.79598	2.896158	6.075184	7.049198	11.96942	13.76592	9.918069	0	3.215846	7.550034	14.26204	5.281241	0	14.89068	11.37428	5.971692	11.0409	4.98026	13.14767	5.034985	7.356136	11.1143	11.30424	10.31001	0	11.40943
15199	Chr3	7974199	7975149	6.364595	11.31911	6.167526	7.501439	7.539143	5.255926	7.485579	5.600618	6.84736	4.291421	6.643333	3.618626	7.760852	7.976651	8.313543	8.558977	8.874253	8.255175	9.506172	7.665053	6.671172	6.107043	6.330724	9.263631	7.900158	8.88426	3.777177	9.99044	8.670119	5.80302	6.40134	4.947931	8.769471	8.932807	7.856096	6.343271	8.133037	7.25032	6.930094	9.848377	9.587719	8.167443	9.947187	5.350787	8.562188	8.51677	9.598591	8.492247	10.0147	11.0123	10.16205	9.364398	9.181177	8.341609	10.22125	7.169011	9.112188	7.716141	6.966249	8.708385	7.968211	8.786947	1.249028	1.841959	6.193836	6.671869	3.746505	6.817928	1.547524	8.012651	5.428652	9.869501	7.816198	6.985991	8.296275	7.229289	8.907096	7.967254	9.10123	8.947031	9.089288	9.304259	7.903936	10.86218	6.210375	8.790171	9.184815	7.360851	10.63011	8.47079	7.90734	9.133669	11.19959	6.350966	9.573801	9.340331	9.977786	5.528116	9.21402	11.98478	11.91331	12.4892	8.87445	7.86957	9.019809	11.14925	10.52641	9.84354	9.754149	9.451152	11.23043	7.816442	7.943063	9.741633	7.309692	9.327015	9.82051	8.859729	8.638943	9.090784	11.05592	8.762658	2.691218	4.742078	6.030827	2.893787	1.559048	3.733022	0	6.814178	8.364711	0	5.748326	5.792316	4.339417	5.390563	9.449541	7.443793	9.091563	11.1264	6.926437	8.305037	9.160173	8.802068	1.151739	8.578329	9.127507	8.821818	7.689195	0	10.45071	6.293731	16.9757	6.434597	5.991245	5.351762	0	8.821727
15200	Chr3	7976998	7978215	14.09303	6.670189	6.167526	15.29139	10.73369	8.728591	3.681432	12.17526	5.881707	1.716568	8.636332	1.130821	13.1851	13.64007	13.37178	10.10435	10.32311	10.46638	13.76459	9.977785	7.773845	10.10011	6.411887	9.338945	9.429221	10.16174	0.3147647	9.169969	10.04289	3.86868	4.628661	5.105008	9.956317	13.98571	14.10311	12.59187	9.12219	10.59662	11.70416	11.48977	14.91423	12.5653	10.03444	12.48517	11.8399	11.8903	11.25133	13.65645	14.82491	14.94526	11.96158	12.30749	13.2821	11.35995	9.718564	8.293562	10.97182	11.82582	9.413851	11.27318	12.33787	14.54391	0	0	7.373615	13.08957	8.213492	9.939389	5.932177	15.69144	1.520023	6.356628	5.792361	13.04052	13.70422	15.18711	11.41492	8.889085	13.91477	17.49642	17.14717	14.1455	12.66954	15.37718	14.59983	13.12818	8.951303	9.551581	12.211	9.757493	7.753799	12.4987	11.93919	11.74587	11.60461	12.31225	10.95123	11.05623	14.6825	17.46058	12.90175	13.66571	17.08093	11.44665	12.66135	11.94562	11.06	10.19762	13.87257	10.57472	13.35907	11.24017	12.63325	13.77013	14.22545	13.45243	10.85106	9.103575	9.740553	15.87593	16.96817	7.92812	0	8.346057	7.675598	0	1.94881	3.733022	4.259371	11.35696	0	0	7.472824	0	4.339417	0	6.142201	10.29895	11.21686	0	0	8.305037	7.188997	5.941396	0	11.16801	12.63809	5.971692	15.96987	12.80638	13.14767	1.006997	5.658566	8.423473	7.234711	10.23131	6.781408	9.762711
15201	Chr3	7978356	7979047	15.1538	13.74463	19.67735	10.7713	10.09478	3.754233	3.804146	5.194776	6.671787	6.179646	6.311166	15.60532	14.43685	10.84825	11.26836	6.300358	4.844618	5.896554	10.92565	13.47992	13.34234	14.73911	14.77169	4.895415	3.631524	4.761499	26.44024	13.03101	4.551812	3.385095	3.939286	4.476699	10.41787	9.383959	11.83147	11.92914	11.2104	5.329295	4.825399	12.61283	11.0404	14.36034	17.88748	17.67381	6.220965	4.368992	5.466747	14.91881	12.6958	14.23733	4.763463	4.815976	4.100926	4.719594	4.356598	4.779341	12.14958	10.65163	11.76731	10.91531	9.831744	11.00893	4.787941	4.236505	6.783726	16.33019	17.72385	19.96092	25.53415	18.36232	5.754371	4.767471	5.722574	15.13631	13.27404	12.10486	5.44803	3.753169	5.541638	11.88961	12.82814	14.37243	13.13448	16.03153	11.98493	6.221615	5.682132	7.360851	4.579123	3.967332	2.68696	14.51773	14.79191	13.11167	11.24196	7.854369	6.408496	11.97759	10.33768	7.800436	7.855503	6.606604	17.3672	21.46246	15.07036	18.63517	14.69816	18.41238	5.74411	5.882186	7.486951	12.79054	15.81048	11.64601	12.43085	13.51221	4.607153	5.039479	6.029866	13.3068	14.60327	20.02893	15.25023	17.83021	16.44771	22.42685	16.75976	15.76165	17.03749	15.07379	23.42119	16.06071	18.10723	19.54907	5.641242	3.939258	4.72477	15.39743	22.07951	8.344803	9.647537	6.040027	4.869965	20.0247	21.88305	20.07005	10.39132	21.98668	20.89884	15.65225	22.75557	10.32172	1.131713	9.710392	6.104288	6.138786	4.23838	7.057382
15202	Chr3	7979565	7979984	4.091525	4.446792	4.699068	2.308135	1.405603	0.6569907	0	0.2435051	2.019093	0	0.7750555	2.035477	4.923551	4.427041	3.906363	1.545371	0.7697056	1.142457	6.366124	4.955854	5.678766	6.048321	5.762582	0.7907978	0.6371095	0.5806706	10.702	6.081137	1.806275	1.370158	3.348393	1.021002	4.351768	4.060367	5.773757	6.627298	5.825013	1.735119	2.156029	6.911141	5.229665	5.654384	6.80597	6.485802	0.9364893	1.216681	1.20777	6.426565	5.125635	6.292741	0.2117095	1.070217	1.836235	0.7683061	0.7540265	0.2811377	5.888829	3.774199	5.836587	4.652425	3.727066	5.150969	0	0	0	7.942702	6.916625	7.885796	10.83267	5.759093	0	1.756437	0.3489374	9.469899	5.83812	6.556797	0	0	0.6471986	5.487512	5.930599	6.807995	5.172429	5.300221	5.338743	2.054845	1.556748	1.05155	1.144781	0.3216756	0.7677029	7.306935	6.445047	6.009516	6.672649	1.804382	1.622404	3.685411	3.146251	1.188146	1.612719	0.8145128	7.347663	11.34445	8.067407	9.875048	7.082282	7.506584	0.5960869	1.255748	0.8808177	6.201474	4.463245	4.394722	5.821491	5.321182	1.091168	0.4876915	0.5218154	7.114526	5.853132	15.43897	8.52219	9.673839	1.096514	2.893787	3.118095	3.318242	5.96312	9.705041	9.703064	7.851902	6.035742	3.620198	0.1446472	0.2073294	0.7874617	5.098488	7.556624	2.472534	2.473727	0	2.087128	7.261706	13.245	7.283487	6.038197	8.957538	7.689195	13.51785	9.10223	8.307725	5.658566	2.807824	0.7912966	0.7870239	3.390704	1.411476
15203	Chr3	7982205	7983622	27.27683	26.88288	40.52946	32.79475	28.75097	21.77455	22.82488	25.64921	21.85888	19.74053	17.27266	26.91353	24.20051	19.5428	22.38647	23.89381	21.32537	21.74354	24.34612	26.10083	24.42421	22.25547	26.94616	23.00845	22.6811	21.71708	26.755	26.44812	24.99884	27.64494	22.84786	26.07481	24.92376	22.19667	25.83993	28.11868	29.12506	22.99033	22.12497	19.3512	19.65967	20.37373	24.86797	23.67318	18.72979	17.08884	19.89642	23.98486	23.42021	21.55264	21.17095	20.26723	21.8512	23.37846	25.05044	20.38248	27.52253	24.99359	31.34812	27.37773	21.97684	24.79535	44.54867	37.39176	32.4439	29.41977	37.89734	25.54669	31.98217	29.96398	23.3432	22.91732	23.51838	26.39152	24.33574	23.48118	25.51062	20.47782	20.9935	21.75123	25.26951	27.91278	24.29298	22.90219	24.62359	21.91835	26.54256	26.02587	24.53102	27.55687	25.33419	23.65139	29.1612	23.76491	26.90818	21.97101	22.22694	29.94396	16.25563	17.20229	17.79193	18.9148	26.90962	32.80691	24.59439	21.82067	22.79913	29.0349	24.87308	26.63507	26.64474	27.51904	28.59503	24.8668	22.36678	28.63872	29.40091	23.97817	25.1631	23.18809	20.69289	56.33138	30.05193	32.43581	31.7989	31.10821	36.63762	7.880824	0	20.02955	16.39483	13.91928	14.37081	18.10099	27.04903	19.28163	26.61621	24.2688	31.99758	40.79681	40.56913	35.48516	25.97315	15.40362	19.57957	22.98345	22.04644	27.14405	23.65906	35.57329	35.56612	30.46166	33.38554	26.55734	31.42578	22.66629	22.88725	24.81846
15204	Chr3	7986302	7986612	4.849215	5.2553	10.86659	5.577993	2.811206	6.382195	6.872007	4.707766	4.652694	3.089823	4.871777	7.68958	5.257352	4.267508	4.607506	5.408798	6.112368	4.496122	5.161722	6.541727	5.237697	5.167498	4.869787	6.815924	6.434806	6.793846	2.203353	4.295407	5.274322	4.997045	4.727144	3.455698	4.483639	7.21843	4.732588	7.384704	5.934919	7.126383	6.570756	4.492242	6.391813	6.641657	7.591274	4.053626	6.622317	6.747051	6.420249	6.656086	4.573644	5.820785	5.398591	5.752416	5.080251	5.433022	5.529528	4.779341	4.959014	3.85807	5.460033	5.368183	5.847638	5.201468	9.992225	7.920423	7.521087	5.019788	8.069396	5.339341	2.321287	6.092953	6.840101	6.272988	7.257898	6.520258	6.821382	3.810788	6.658703	6.650353	6.067486	3.658341	4.061171	5.597685	4.649374	5.234786	7.19096	6.906563	7.628067	6.046414	6.432578	7.291313	6.218393	3.268892	5.071513	4.233977	5.077016	5.625426	5.759535	7.831498	6.816876	5.579119	5.410413	8.054626	5.296043	8.78939	5.2102	5.415349	4.850878	5.736163	7.369802	6.410921	5.138103	3.294533	5.52232	5.383534	4.420832	4.96245	4.849635	5.202043	4.754318	2.63501	3.842965	5.841772	0	4.931761	3.837799	2.532064	0	0	0	0	6.35718	3.569047	4.886077	9.412514	3.037592	5.183234	7.40214	3.466972	6.021685	3.399734	2.473727	9.815044	7.652803	4.180982	1.727609	3.560816	6.459466	8.686097	5.323289	4.98026	5.899594	9.062972	6.790279	3.977751	5.312991	5.666572	0	4.940167
15205	Chr3	7988761	7989371	8.637664	7.680823	8.810752	10.38661	4.344591	11.35655	13.37587	11.68825	11.06112	18.88225	11.958	13.56985	11.59955	9.332682	9.16493	10.16379	8.240377	9.987288	8.172727	12.22444	9.758656	9.043121	9.901901	11.14648	11.78653	12.19408	5.036236	8.976917	9.609382	7.817958	7.386162	7.618242	10.35193	11.2788	11.07426	12.49719	11.97974	9.852999	10.47214	7.688645	6.488658	7.539178	6.36969	7.782962	10.10071	11.83499	12.90407	9.869368	8.674152	8.259223	10.16205	9.431286	11.75191	9.713584	11.22662	8.293562	9.236164	7.883883	9.507989	10.43813	7.968211	6.110463	14.78017	7.552031	4.719113	13.40728	15.41831	10.67868	11.34851	11.60165	13.02876	12.88054	12.70132	9.15941	8.849361	7.957822	6.572226	9.613381	8.656281	6.282804	6.897545	12.17875	6.451007	5.8237	7.73573	11.87244	11.59778	12.26809	10.24851	11.25865	10.13368	9.614388	9.08646	9.492304	10.80679	7.960509	10.54563	4.606764	10.63732	10.53834	10.87285	12.30819	9.685555	13.8995	8.179454	6.689549	9.362195	13.95092	11.16308	10.83908	8.074162	6.718264	7.564822	6.55546	5.471326	9.207438	11.21478	10.16024	8.059148	8.563782	7.685931	6.676311	1.345609	7.966691	6.030827	14.46894	7.015715	0.4147802	0	0	14.72189	11.77785	10.05957	3.620198	4.339417	1.658635	9.922018	9.789098	3.66024	1.236267	11.37915	9.815044	9.392076	3.740879	10.36565	10.19688	7.723275	14.38635	9.069307	6.403192	6.910952	3.27274	13.58056	8.774451	12.5477	8.89337	8.47676	9.056973
15206	Chr3	7990190	7990851	13.03227	17.38292	15.85935	16.83015	17.50615	11.2627	7.731007	14.52914	11.23669	11.67266	12.29017	19.67628	9.012603	10.25	9.765909	10.93647	11.95308	10.46638	12.3021	12.29052	12.79101	10.92221	12.49912	11.78665	12.35993	13.81996	19.20065	12.11401	12.35492	11.84783	11.03	13.11594	11.34097	11.63972	15.14428	14.10668	20.33259	14.25277	14.06552	7.08392	5.326511	8.795708	8.289322	8.269397	7.692591	6.968266	7.564452	7.000366	5.519915	6.686037	6.668848	5.618639	4.896628	13.39048	11.47796	14.05689	13.26536	11.65808	15.1563	12.28717	11.05268	11.91793	13.1148	10.13077	14.74723	15.94895	15.27421	11.58226	20.37574	16.69302	12.81162	13.21509	13.46898	7.374102	6.882836	6.388674	6.312796	6.913733	7.564133	11.17385	13.02153	14.52372	10.46109	12.36718	13.18343	6.792405	8.328604	10.5155	11.61135	15.01153	12.12971	12.88328	10.98828	11.47271	12.25737	12.63067	10.70787	18.88773	11.8359	11.98478	12.48557	15.20424	12.78684	18.08979	13.16556	18.63517	13.92202	17.13767	13.33067	15.79598	13.43247	12.91974	13.46538	13.22079	12.86856	14.40904	8.971824	6.746399	8.812882	12.71392	11.64714	23.36709	17.04438	19.15799	24.67156	23.1503	13.25191	12.44341	7.666868	14.45432	6.691769	10.70714	12.64632	28.23754	8.678834	15.13504	9.922018	13.86789	12.86988	15.14427	20.28457	29.44513	10.89945	7.921861	13.82087	7.445342	6.038197	14.52207	7.097719	9.96052	8.090871	9.314722	5.658566	10.06137	14.01725	11.33314	0	9.880334
15207	Chr3	7992104	7993810	32.50489	41.03177	45.81591	31.25599	30.92326	27.31204	26.50631	26.62323	22.47339	17.33734	19.48711	27.13969	24.45086	22.73346	22.53671	21.27857	22.77423	21.92781	27.74426	26.62945	29.44137	27.59913	28.89407	23.19674	23.70048	19.10406	39.34559	25.09676	22.32556	23.21208	15.65866	24.03281	25.71499	29.23464	32.27625	31.33765	34.51045	23.11427	22.0223	34.55571	31.95906	28.72068	38.30539	40.37412	27.35887	24.66545	25.61743	39.59223	26.6533	32.17164	24.87586	23.74544	25.7073	27.4395	26.89361	31.20629	26.96464	23.23229	32.85434	25.82692	28.14578	24.18935	29.7685	33.70785	26.69249	33.80414	34.87132	33.18606	34.04554	32.0506	28.66328	29.6085	27.84521	35.0852	33.67673	29.36548	33.37999	27.65493	27.22279	27.43756	29.45961	33.0566	30.33717	29.24937	34.75631	32.9346	37.05061	30.84547	27.47474	29.70138	34.08601	28.74702	35.50059	29.43297	27.706	27.27801	27.33751	35.0114	23.52197	26.44916	25.38732	28.23644	32.49194	38.83684	30.02868	36.95179	28.7172	28.61	32.45964	32.58334	28.84678	26.80846	27.68725	30.14047	25.38695	34.97631	30.8558	30.88713	26.67056	25.23022	25.89567	41.30968	14.35316	41.16123	29.60588	51.003	28.06286	19.49467	0	18.9971	34.12802	23.91261	28.74163	31.1337	23.43285	17.623	30.08104	29.46926	35.53975	40.17868	36.36379	24.91511	27.71242	46.21086	49.52479	35.12259	28.78675	32.02998	42.58631	36.28475	37.08316	32.97915	59.41494	33.5769	34.13879	31.00874	12.71514	30.81723
15208	Chr3	7997155	7998441	21.66993	30.72329	27.31333	15.38757	13.80046	13.98452	17.9163	16.31484	21.33216	17.68065	21.14794	25.78271	19.11006	16.79085	18.37994	18.24726	17.20518	19.05324	21.46416	18.03931	23.15613	21.08104	18.82984	21.50217	23.19079	19.80087	16.053	12.88622	11.99366	11.60604	9.257323	8.32509	17.07739	18.22654	19.59291	20.54462	18.90382	19.76797	17.14557	18.57369	21.59658	18.30943	20.2434	20.75457	18.12776	16.97824	17.98941	19.62398	19.47741	20.29409	19.90069	18.1268	16.52612	12.07338	12.73467	11.94835	19.96003	19.20648	20.99289	20.99556	19.98479	18.23039	25.18873	26.8926	21.67843	17.21978	19.45301	22.01451	27.59752	21.78439	23.23463	19.90628	21.49454	18.86218	21.38595	18.49353	20.32202	24.95528	20.02271	20.55829	20.49925	18.2303	21.329	21.13545	24.18777	15.75381	16.4237	13.58252	15.86339	19.51499	18.3481	13.65243	19.22949	20.21383	16.02886	18.68066	19.63109	10.13488	19.62661	19.63024	17.37575	17.82878	23.90376	22.79109	20.78478	21.0243	23.67229	25.28161	22.70549	23.92529	22.02044	18.79822	24.88826	20.21572	18.38366	25.23077	15.39759	19.42638	15.94436	19.23557	15.37186	30.0434	31.84608	30.72866	24.12331	14.46894	15.20072	19.90945	41.74184	17.55167	3.680473	10.35023	18.10723	23.89331	11.57178	21.14759	17.32416	22.63729	6.730118	8.962936	5.689573	6.79503	17.62464	24.86584	11.51739	18.12779	18.95713	25.10825	24.64486	12.80638	14.32758	27.18892	19.23912	12.63521	15.37376	18.18025	25.43028	15.99673
15209	Chr3	8003447	8004210	7.804205	2.425523	9.398135	4.327753	5.750194	4.880502	3.558718	6.331133	4.125974	2.403196	3.875277	2.035477	5.591152	7.218869	6.660851	4.041739	4.618234	4.422415	7.140382	5.74879	5.458231	4.462839	6.24956	6.138097	5.606564	5.92284	1.888588	5.695033	6.285836	5.400033	3.840804	4.162545	7.912305	7.940273	8.329355	9.372893	6.70426	5.887012	5.338739	7.515866	7.263424	5.833888	5.235361	7.296527	6.220965	6.194014	5.657448	9.295568	9.226143	7.157993	6.774703	6.287524	6.794071	5.487901	5.026844	3.373652	7.500509	6.625817	8.19005	6.322526	7.261353	6.362961	1.249028	5.34168	6.636253	6.798953	3.026023	7.146503	3.35297	7.178	6.08009	6.105708	6.769386	5.899281	6.268297	6.444715	7.955853	5.926057	6.633785	7.714329	7.284323	8.926037	7.962053	8.179353	8.389453	4.623402	6.460506	7.53611	5.451337	4.503458	6.141623	9.229813	6.339391	6.350966	5.584717	5.094726	5.435054	0.9213527	5.393573	5.682437	6.242784	4.43457	8.111056	5.621122	6.442721	4.778249	6.209124	4.886361	6.177628	5.485634	5.064702	5.878481	7.262229	6.628705	6.696903	5.679913	5.758941	5.364607	6.377743	6.982776	8.927504	10.43174	3.139754	5.50081	0	7.957915	8.574762	7.051264	3.407497	9.911532	7.026357	7.851902	8.335073	0.7240396	1.880414	3.731928	7.717125	5.812277	5.78554	0.6181335	4.700082	9.815044	5.565675	0.2200517	6.910436	8.902039	7.021159	8.007496	9.266466	0	3.708316	3.27274	7.356136	3.50978	5.652118	6.374893	7.629084	7.76312
15210	Chr3	8007501	8008454	3.636911	7.074442	3.230609	7.9823	18.27284	8.259312	7.362864	5.519449	3.774827	1.029941	4.650333	0	4.506301	8.056418	7.211748	8.856164	4.482403	7.481253	10.28043	7.070351	7.663577	6.635537	12.49912	6.401696	4.523478	7.258382	11.96106	15.87853	9.681633	7.253775	6.499822	9.189014	7.18701	7.850043	6.43632	7.384704	9.891531	8.985439	7.905441	8.120591	7.747652	9.513725	7.853042	1.135015	5.217583	7.521303	5.276047	6.082285	10.40898	9.439111	7.727395	6.688856	7.95702	7.957456	9.048319	7.871856	5.454915	4.193555	4.706925	4.413839	5.719119	6.413461	3.747084	3.13133	3.83428	7.116661	2.593734	5.996491	10.83267	6.343348	1.737169	3.429233	2.861287	8.693678	7.251559	9.639052	6.22632	7.242958	7.766383	6.481627	6.897545	5.900262	6.451007	5.103916	5.447697	7.591511	4.981595	6.134043	5.233284	3.645657	4.913298	12.69099	10.35434	13.11167	12.11231	9.552611	7.78754	0	5.843037	5.889071	5.878621	4.706074	8.445041	4.190291	7.451147	6.370999	7.276317	6.444332	6.394387	7.468393	4.917899	12.79054	8.623897	7.214668	13.35004	6.995261	7.698795	7.884346	6.72562	12.7798	12.17924	6.259042	0	2.086514	1.096514	17.36272	17.53929	15.76165	12.77811	18.37763	13.04895	13.20547	8.909905	0	4.050123	7.049198	5.827217	9.177279	21.48915	14.21707	18.55296	0	7.188997	4.401034	13.245	6.636066	10.53174	6.514573	16.16703	5.691726	10.28215	5.034985	2.263426	8.540465	8.704262	7.634132	7.629084	5.881151
15211	Chr3	8010496	8011742	8.94074	8.893585	10.5729	15.57991	18.14506	12.01354	10.79887	13.47395	16.76725	15.1058	11.29367	12.21286	17.94176	14.83657	15.2248	13.07622	14.71496	13.04613	16.21641	18.76617	13.50774	13.09491	11.52516	13.02934	12.35993	14.69097	5.351	17.18163	15.82297	12.17022	15.06777	13.66571	15.23119	14.70755	17.98383	17.515	17.14532	15.86395	13.91152	16.9323	18.78806	15.52712	17.4512	19.61955	14.78315	15.15321	14.87464	13.65645	15.06148	16.04649	17.04261	15.1837	14.38384	14.70757	14.07516	19.53907	9.422127	6.290332	8.001773	10.25919	9.831744	8.483949	6.453312	5.34168	7.816032	15.75832	17.14747	13.96443	10.31683	13.27095	11.61731	12.04414	11.58472	9.702765	13.88858	15.41127	12.53912	10.33768	15.81591	10.33879	10.31409	9.909414	10.28674	9.749789	7.517822	15.12594	13.69939	15.77325	7.577359	6.862412	8.598272	16.92132	11.51656	14.40918	15.08599	13.4798	12.73587	5.528116	15.28179	17.35726	18.46824	14.02772	16.50838	16.35235	14.73422	12.58272	18.72439	19.82871	16.14854	15.26725	18.86418	14.40551	15.43224	14.6857	16.37021	15.12651	13.88208	16.41895	15.77042	17.45694	17.5594	10.01447	0	7.587324	9.320369	11.93687	14.03143	12.02863	0	17.75816	23.75578	16.77452	15.23306	17.37695	9.691365	15.34237	15.11926	14.47971	18.89156	17.61681	10.38966	5.285024	14.49394	19.1445	9.213915	13.27213	17.97417	14.52207	9.266466	11.38345	13.31623	4.027988	9.619562	15.79401	12.88683	14.95345	42.3838	15.76149
15212	Chr3	8017319	8017972	11.21381	9.499966	8.810752	9.713401	7.283579	9.19787	7.853722	8.685016	10.09547	4.463077	8.636332	7.463416	7.760852	10.0107	9.515501	7.251356	8.195101	7.739227	10.02234	8.193678	9.538121	10.10011	9.009107	8.39752	9.238088	8.419723	5.036236	7.818605	5.996832	7.495568	4.825626	6.440164	8.241984	5.323592	8.518659	10.98238	8.023131	9.047408	7.648771	7.602256	8.038189	9.154716	12.39036	13.45804	10.1676	9.512236	8.263687	8.607007	9.383855	8.888497	7.83325	6.822633	8.079436	9.109915	9.969906	8.715269	7.686472	8.051625	4.989341	7.27687	8.482289	9.998939	4.57977	3.868113	7.668559	8.832284	9.366263	8.542946	5.674256	7.011069	12.37733	10.7059	8.30471	10.32374	8.480637	8.350109	8.907096	9.350001	9.546179	9.225383	9.476066	10.43893	11.21662	11.18936	11.1133	8.84725	8.017254	9.025806	8.667626	9.006916	8.675043	8.749093	8.769491	8.058215	8.268283	6.899108	9.085463	5.528116	11.61116	10.43502	10.66476	10.22666	11.92802	10.73123	9.524022	12.26417	10.4779	8.852104	8.345217	7.732761	8.881579	8.979218	6.959636	9.741633	10.63626	9.267226	7.941277	7.721782	8.754902	9.354285	9.163994	11.68354	3.58829	9.673839	10.96514	4.702404	5.066905	11.19907	10.22249	9.705041	6.35718	8.565712	4.886077	7.240396	6.364479	5.597893	11.49694	8.7694	9.327708	8.962936	12.12126	3.775017	9.276125	11.22264	0	11.32987	11.09343	12.21482	13.20964	14.94078	11.96775	6.293731	0	8.30648	8.704262	7.555429	2.543028	9.174596
15213	Chr3	8019165	8020138	17.72994	15.15952	11.74767	15.48374	10.47813	11.35655	10.55344	10.79539	14.04587	11.84432	14.28316	8.368072	15.10445	13.12159	14.37341	12.48184	14.03581	12.08794	16.43148	12.55483	10.14459	10.21755	10.14539	12.27619	8.600979	8.013254	16.9973	11.72791	10.47639	8.140348	8.863394	10.05294	13.91247	14.61732	12.68334	13.72797	12.52927	13.50914	12.26883	15.89563	13.75208	14.71935	17.4512	20.59242	11.23787	11.39256	9.725724	18.01734	11.59182	15.49587	13.97282	13.24393	14.0166	12.84169	11.7293	14.05689	13.88524	12.66454	9.978682	14.19586	13.04473	15.30141	13.32297	9.762381	17.69668	16.26665	13.83325	13.47157	6.448019	13.18749	7.925832	12.29506	14.02728	16.92162	14.62603	15.69148	9.512433	13.49824	15.08782	15.30936	15.85791	16.79305	15.86599	18.71436	13.9461	15.5255	13.69939	14.02067	13.57383	11.58032	13.12772	14.13315	17.32767	12.63364	13.63541	16.45172	15.57508	17.5057	18.27822	16.94399	16.02315	14.84223	17.03322	17.88539	15.46253	11.94562	15.37728	13.4552	13.27648	14.0115	15.41431	14.9869	13.54103	14.13635	17.37693	15.60481	11.45726	13.73664	14.20497	14.75605	17.26378	18.77713	5.830972	17.07148	9.868626	13.74549	13.64167	11.61385	17.03749	11.97643	16.39483	18.20214	16.38273	9.412514	10.12531	6.634539	16.69419	15.80531	12.7518	9.272003	3.463218	4.53002	13.45038	12.763	10.94152	21.04118	16.71036	8.550377	23.65906	7.114657	17.36166	13.34271	24.33183	13.10318	13.45204	13.3007	5.933732	11.7623
15214	Chr3	8024717	8024918	1.51538	0.2021269	2.349534	1.923446	0.8944746	3.191098	2.699717	2.759725	2.282453	0.3433136	1.328667	0	2.002801	2.751945	2.453998	1.367059	2.218563	1.695259	4.000335	2.510966	2.591282	0.7633803	1.947915	2.108794	1.911329	2.496883	0	1.496153	1.517271	1.370158	0.2954465	0.07853858	2.175884	1.263225	2.934205	1.32546	0.6594354	2.54071	2.977374	2.246121	2.421141	2.333555	2.530425	0.8107252	2.274331	1.825022	1.716304	1.377121	1.813686	1.730504	1.164402	2.943096	1.591404	2.030523	2.26208	1.827395	2.417519	1.50968	1.694493	1.550808	2.82743	2.373486	0	2.210351	0.7373615	1.397916	1.152771	1.396443	1.547524	2.420488	0.8685843	2.425555	0.6280873	1.241954	2.642517	1.737271	0.25943	1.053521	2.143845	2.425639	2.449595	2.647553	2.67339	2.355654	1.634309	1.712371	1.011886	1.577325	2.180535	1.286702	1.305095	2.019022	0.7395956	1.160929	1.740691	1.485962	2.839207	1.382029	3.221161	2.221316	2.341044	2.715043	2.624165	2.861662	2.801183	3.822599	2.959036	1.841238	2.872055	2.114943	2.642453	3.100737	1.739909	2.014247	2.626237	1.554502	1.515511	2.032048	1.913323	2.964386	1.951044	0	0	0	0	0.7234468	2.728334	0	7.666868	1.858412	0	0	0	0	1.59112	0.4146587	3.149847	1.733486	1.889156	0	0	0	1.275467	0	2.303479	4.208237	2.66804	0.5428811	1.380112	4.268794	2.022718	0.7552477	1.131713	2.339854	2.147805	2.675881	0	1.411476
15215	Chr3	8025590	8026318	5.531136	3.031904	3.817992	5.481821	4.472373	5.912916	4.785862	4.464261	4.564907	1.888225	3.432388	3.84479	5.340802	6.421204	6.00979	4.814425	5.6596	5.085778	6.753253	7.665053	4.465826	5.050054	3.733504	5.422613	5.033165	4.761499	5.036236	6.563767	3.901554	0.483585	0	0	6.989202	5.955205	7.572141	5.585865	6.70426	5.763075	6.314086	7.947813	6.779195	6.821161	7.504018	2.756466	5.552044	5.806888	4.958212	9.180808	7.254745	8.180563	4.340044	6.01997	6.059577	6.475723	5.864651	6.044461	7.748459	6.541946	5.083479	6.143587	6.297457	6.61546	0	0	2.359557	5.146871	4.322891	6.982215	0	6.844139	5.971517	5.938429	5.024699	7.218857	7.128652	5.379936	3.804973	4.938381	5.177588	6.839508	6.704156	7.640083	6.567241	6.412613	3.59548	7.249037	7.316717	3.855684	5.778417	6.755187	6.064853	4.903338	4.8602	6.624126	5.512189	7.429809	7.219699	0	5.843037	7.438826	8.791921	8.145128	5.630027	2.861662	4.201774	7.326648	7.1793	7.223317	7.261422	6.807473	6.532731	6.201474	5.06843	6.225856	7.397233	5.022239	4.364671	4.145378	6.551682	6.916901	7.685931	2.086347	0.4485363	0.7587324	0	6.149298	5.456667	1.659121	5.111246	8.053119	6.022592	6.067379	8.909905	13.03271	3.471534	2.280623	4.72477	6.526065	7.910841	0	5.689573	3.775017	5.913529	7.701809	1.151739	9.873171	6.459466	2.850126	7.492037	14.22931	9.607909	0	2.829283	5.732641	7.008627	8.972072	15.25817	6.822136
15216	Chr3	8035619	8036288	7.652667	3.234031	0	3.269858	3.70568	4.598935	4.049575	3.733745	4.47712	4.806391	4.096722	7.011088	5.591152	6.660504	6.460524	5.646548	6.021814	6.891597	7.183397	4.361151	4.576093	4.697725	3.814667	7.945635	6.052541	5.632505	2.518118	5.405455	6.213585	7.576165	5.711965	5.576239	7.055138	5.955205	6.247016	5.775217	5.934919	5.948981	8.880787	5.960859	6.294967	7.718682	7.853042	8.431542	7.157454	7.963733	5.975282	4.705164	4.337076	4.562237	5.716155	4.280868	5.325083	4.335441	3.770133	2.670808	7.376533	4.529039	6.213141	7.634749	6.875795	5.706465	6.661483	4.973289	7.816032	5.464579	3.17012	6.078635	1.289604	3.92286	5.971517	5.603869	8.723435	3.725862	4.793404	4.259116	1.470103	3.292254	4.247241	7.356448	7.155397	7.41315	6.683475	8.702832	4.031296	7.705669	5.526457	7.711368	3.761423	3.431206	4.529447	3.268892	4.437574	5.668067	4.134141	4.245605	7.300819	5.06744	5.917948	6.044046	7.595387	4.525071	9.876404	6.94975	6.442721	8.760123	10.28386	8.143936	8.182648	8.459773	11.74424	4.651106	6.883988	7.471027	8.57904	8.968284	8.244379	9.022293	8.638943	4.15014	6.266989	0	0.8970726	4.362712	0.548257	2.532064	7.015715	5.806923	5.111246	4.955766	12.37977	8.208807	5.46091	5.068277	8.38954	5.805222	6.772171	4.48667	7.202407	2.472534	3.957964	0	5.21782	9.02212	4.606958	3.07525	6.17862	5.428811	0.3943177	0.7114657	2.528397	0.7552477	3.960996	2.339854	4.069525	4.564738	5.086056	3.88156
15217	Chr3	8037435	8037688	3.864218	3.436158	0.5873835	3.654547	1.916731	3.941944	3.190574	5.357113	3.862614	3.26148	3.432388	0.9046565	3.421451	3.071011	3.706037	3.150179	4.482403	3.427372	2.279761	2.180576	4.135024	3.699458	3.246525	4.368216	4.141212	5.051834	4.091941	2.606202	3.179044	3.54629	3.939286	3.29862	5.472677	3.248294	4.543285	5.112487	2.857553	4.957484	3.490714	5.701692	5.132819	4.577358	4.275545	4.053626	4.347986	5.032637	3.686876	4.819924	4.25822	2.989052	3.069787	3.678871	3.794887	3.018345	3.518791	2.108533	3.533298	1.845164	3.012432	3.340203	3.470027	2.322986	2.498056	2.578742	3.686807	3.367706	2.305542	3.942898	4.126732	5.675628	4.560068	4.265632	4.536186	2.872019	3.933049	3.866829	5.275076	4.27993	5.137139	3.618577	2.836374	3.555286	3.138328	4.187829	3.59548	5.080034	3.891871	4.556717	5.01523	4.181783	3.454663	3.557324	3.592322	3.209628	3.046209	4.670165	4.137131	0.9213527	5.393573	5.579119	3.693647	4.615572	3.769255	5.825526	4.874058	4.618974	4.705352	4.957178	5.148023	4.69253	4.844497	4.586507	3.40417	4.577835	4.98985	4.96245	3.515985	3.982814	3.188872	4.01839	3.547353	0.8345389	1.794145	4.552395	0.548257	7.596192	0	6.636483	3.407497	3.716824	0	1.070714	0	11.58463	3.037592	3.31727	2.362385	3.161063	3.069878	1.854401	3.710591	0	3.594498	5.721344	2.879348	3.560816	5.75735	4.071608	3.943177	6.403192	4.888235	4.027988	6.224422	4.7967	2.713017	2.282369	2.543028	4.704921
15218	Chr3	8042567	8043574	14.1688	13.13825	14.0972	16.63781	8.178053	12.9521	13.00773	11.20124	17.73291	15.1058	16.27616	21.03326	14.93755	16.07295	13.67227	15.39427	14.12636	14.66768	10.7966	12.88522	14.77582	16.91181	14.69053	12.87871	13.88899	12.25215	8.813412	7.770342	8.453366	9.02692	12.21179	9.346091	13.31905	14.52709	13.91381	17.70435	15.49673	14.43867	12.88484	13.56312	13.3647	14.00133	14.39724	17.67381	13.77977	14.10244	12.20483	16.52545	15.9289	16.20381	13.44355	13.77904	15.24075	11.2502	12.48333	13.21347	10.22797	12.16131	13.08525	9.245204	12.59491	10.09994	18.11091	11.60434	10.47053	10.2302	14.12144	13.96443	11.60643	14.77332	16.61167	15.64065	16.12091	12.57478	15.11766	15.07503	17.90067	17.44895	15.12827	10.49785	12.3769	12.40568	11.1585	11.77827	15.36251	11.01625	15.10046	14.1083	15.20923	13.29592	18.04102	9.806676	10.03737	10.31178	9.501272	13.16138	13.06035	18.88773	16.63018	17.15063	16.64742	17.01427	13.93193	9.913615	13.94989	20.54647	12.22421	11.75559	14.90217	11.89656	9.688995	10.85258	11.72547	13.88	10.76757	17.39847	12.66967	13.24895	11.24802	10.80354	10.87855	9.597197	7.176581	15.93338	15.3512	8.681362	8.185001	7.051264	0	5.988217	11.7106	7.138093	9.197321	25.34138	10.7039	11.61044	18.11162	13.86789	11.68915	8.035736	2.226355	16.61007	12.52277	14.74346	15.54848	21.20304	11.93597	10.7219	19.51873	11.38345	13.31623	6.041982	18.67327	17.19792	18.42591	14.48124	12.71514	14.93812
15219	Chr3	8048295	8049439	16.29033	14.35101	14.68459	15.67608	11.37261	14.07837	15.21659	12.17526	15.18709	12.18763	14.72605	9.498893	13.6858	12.12451	14.77407	10.69872	12.76806	11.27716	15.70024	14.60325	10.75106	13.09491	10.38888	13.10465	10.13004	13.52962	13.22012	13.85148	13.00518	12.41202	8.66643	8.87486	14.04434	13.3541	14.67102	12.68654	13.0788	11.15434	13.39818	17.10508	15.01108	13.82183	13.0884	13.62018	14.91694	14.48957	12.39553	14.45977	13.48436	12.03487	12.59671	16.05325	12.05795	13.17096	12.06442	11.94835	15.00102	15.26454	12.7087	14.67303	14.77975	15.30141	13.53114	19.70896	13.41998	13.85207	14.12144	15.36087	10.05891	13.43788	13.35448	10.62226	13.81792	13.81674	12.22932	13.674	9.08005	10.14014	14.31927	16.46254	17.66287	15.5071	14.64553	17.79827	14.81774	13.35649	12.0648	12.79386	11.55683	11.04419	10.74784	14.32544	14.05232	13.24825	13.41783	13.69208	13.22259	11.05623	16.0309	17.3056	14.3584	13.66571	16.26982	18.2942	16.30288	14.33475	17.17211	16.35869	16.25692	14.60633	15.56111	15.82668	15.35659	14.97868	16.76414	15.42545	12.66967	12.27357	14.20497	17.32519	17.50027	18.77713	14.8017	21.62387	1.096514	12.2986	21.04714	16.17643	11.07437	14.45432	16.06024	12.13476	14.65823	24.61735	8.244893	4.561246	4.72477	18.15062	18.89156	18.54401	15.83186	12.83506	11.0154	12.98305	13.245	13.11028	16.42951	10.58618	16.36419	17.78664	18.37302	11.07697	7.921992	16.028	12.32162	14.24513	0	14.93812
15220	Chr3	8058564	8059003	2.95499	4.851046	2.643226	5.385648	1.405603	3.566521	2.822431	3.571408	4.038187	2.403196	4.761055	3.618626	5.007002	5.822955	5.859545	4.457801	4.165466	5.454312	5.032679	3.964683	5.347964	5.930878	3.976993	4.255245	4.714611	5.690572	4.721471	2.992306	3.829303	3.54629	1.871161	2.042003	5.604549	6.045435	3.691419	9.65692	4.506142	4.585672	4.466061	5.528913	5.229665	2.96182	4.101033	6.161512	4.950015	4.313689	2.924074	5.967525	5.756483	4.562237	5.504446	6.01997	5.386291	3.84153	4.775501	4.638772	2.789445	2.432262	3.294848	2.684091	4.048365	2.726983	3.955256	5.894268	2.212084	5.273954	3.17012	4.928623	3.61089	4.840976	7.49154	5.43659	5.582999	6.287392	5.285035	5.492018	8.56119	5.662677	6.431536	4.294575	4.834728	4.160441	4.300671	3.991524	5.120835	3.938453	4.903757	4.469088	3.652396	4.610683	4.299136	3.365036	3.909291	4.302267	2.248393	4.882446	7.6253	4.606764	5.843037	5.579119	5.930645	7.059111	4.962058	5.927728	5.882484	8.760123	4.462808	4.957178	5.7983	4.69253	3.670074	5.42629	7.110932	5.530025	4.639685	5.978856	3.758467	4.064096	3.188872	4.15014	3.25174	5.424503	0	3.224613	1.644771	1.808617	0	1.244341	4.259371	1.858412	1.003765	1.070714	1.437081	12.30867	2.169709	3.524599	6.614678	3.976821	5.903612	1.545334	1.236864	17.36508	6.261384	5.281241	10.36565	5.826789	5.195658	8.550377	5.914766	6.403192	7.922311	3.776238	0	3.275795	2.713017	5.981381	5.933732	6.822136
15221	Chr3	8059218	8060111	2.803452	12.12762	4.992759	8.078472	4.089027	7.414609	11.0443	8.522679	6.584	6.351302	5.646833	5.427939	7.176702	7.896885	10.01632	10.04491	9.145913	9.876728	3.65622	5.74879	6.174969	7.281474	5.762582	6.514668	7.32676	8.129388	8.183883	6.515504	7.080597	5.238838	3.151429	4.319622	7.97824	8.932807	11.73682	11.36108	8.242943	9.047408	9.753466	7.947813	6.00443	5.744136	6.282434	7.620817	8.29462	7.908429	6.102415	10.67269	9.462711	10.06839	9.738635	8.762401	9.976879	8.067214	7.037581	7.450149	6.322743	6.290332	6.495557	5.129597	7.389873	4.89847	5.620626	9.025598	8.258448	6.417703	5.763854	7.31079	4.900494	6.426814	7.382966	8.698543	9.70046	10.71185	10.20135	10.87195	11.32844	10.33768	8.373131	5.805629	7.477712	7.034928	5.811718	5.169351	10.13272	8.84725	10.11886	7.360851	7.195765	10.18639	8.06088	8.652949	5.916765	7.170446	5.512189	10.18945	8.436502	19.34841	4.569555	6.508973	8.323712	10.04566	6.393421	3.781482	7.955359	6.052449	5.627019	4.886361	8.724545	7.005749	5.651914	4.844902	7.716118	5.566648	4.201979	5.620124	7.577554	8.453319	5.450072	6.324023	5.202784	0	0	0	11.5134	6.149298	3.507857	0.8295604	5.111246	0	5.688003	7.494998	9.772154	9.412514	9.546718	9.122492	13.38685	4.894549	7.438552	7.417602	5.4422	11.32505	12.05896	3.300775	23.03479	9.387605	10.11047	8.957538	11.82953	27.0357	6.910952	2.265743	9.619562	4.913692	8.817305	7.948941	31.36401	12.46804
15222	Chr3	8061200	8062716	15.00226	19.60631	8.223368	14.90671	8.816964	14.64151	20.61602	14.1233	13.87029	9.784439	10.62933	21.93792	15.10445	16.99027	15.52529	19.19826	16.25437	17.24742	12.73225	14.47109	13.67315	16.08971	13.71657	16.19253	19.7504	17.53625	12.59059	11.63138	13.94444	16.52249	12.90116	14.68671	13.64873	10.82765	13.06194	9.467569	10.55097	13.75702	15.45154	16.9323	16.65745	17.50166	19.37084	17.02523	16.12099	18.19492	17.60801	17.67305	19.08313	16.9904	21.38265	17.5248	21.17792	16.62834	15.41565	14.9003	11.83965	12.83228	13.9325	10.08025	14.13715	11.76643	19.77628	17.13022	16.95931	12.89895	14.55373	17.98947	13.92772	14.52293	19.54315	20.82632	19.74986	15.05869	15.24057	13.05755	19.71668	20.93873	19.05191	13.16208	15.40667	16.33919	14.35494	14.78827	18.74008	15.92505	16.89072	16.03614	16.24498	14.26095	14.12573	14.71001	25.46322	19.39435	20.81576	18.2561	18.57653	12.43826	14.53268	14.87765	16.90754	16.92377	15.69728	9.913615	18.15167	19.90937	15.95939	14.37582	15.01055	17.05173	18.86418	15.24529	15.43224	15.78438	14.7507	17.87678	18.79233	18.53228	14.90073	18.11569	17.26378	17.94259	10.76487	9.673839	6.030827	15.91583	10.91333	4.562582	22.14873	8.87908	6.35718	0	10.05957	12.30867	14.32008	11.81777	17.95413	15.90728	12.51566	13.59894	4.205337	9.815044	13.56633	20.90491	17.27609	11.65358	17.13163	13.16487	18.92725	15.65225	15.84462	18.37769	11.88299	11.81626	13.45204	16.29139	0	16.23198
15223	Chr3	8065462	8066822	11.59265	22.84034	11.16029	16.44546	16.22832	19.24044	18.65259	16.55835	11.67563	12.35929	13.84028	17.41464	22.86531	18.14688	18.78059	21.15969	19.42375	22.3332	19.65756	19.95557	19.90325	17.32286	17.85589	18.11304	18.28504	21.42674	16.36777	17.71252	16.97898	20.63296	18.41616	16.96433	18.72579	16.69262	16.94267	19.59787	16.8156	19.33419	20.37961	20.30148	16.7543	15.88613	22.4248	23.83532	18.52911	19.85403	17.09948	20.88634	18.13686	17.22638	18.948	19.2639	17.07699	21.62233	19.85603	17.71168	12.5835	11.3226	9.037297	10.25919	12.1451	12.47342	11.24125	11.97273	15.18965	16.6479	17.57975	23.00024	20.63366	17.6946	18.56599	19.98992	20.37794	19.40553	17.39145	18.15728	21.8786	19.68768	21.84295	13.04278	11.8612	12.55697	14.47118	13.74131	13.61924	19.12148	15.72316	22.17018	20.60605	19.94389	21.80276	16.53675	19.12383	15.57011	17.47944	18.2561	16.14292	18.42705	21.19974	22.31648	22.94223	25.2499	21.75672	23.1999	19.72033	21.6614	21.19834	21.8824	23.68091	19.7615	19.745	19.44421	20.12243	18.31134	18.86513	21.04557	18.00427	20.88945	19.07525	16.33706	16.96817	13.76989	13.45609	11.38099	19.18899	14.46894	17.53929	2.488681	11.92624	11.56345	20.40989	8.922616	16.38273	39.09814	22.70962	32.75804	18.4266	18.5585	15.93975	16.68961	12.36864	6.040027	18.6682	27.06636	21.88305	20.55562	18.11459	21.98668	21.096	13.51785	17.36166	28.69941	19.23912	17.66589	21.47805	18.65247	5.933732	19.17255
15224	Chr3	8071407	8072935	16.74495	18.99993	26.13856	18.84977	17.50615	20.36671	24.66559	21.26611	24.58027	28.49503	20.04072	21.93792	18.60936	17.58852	18.32986	19.19826	20.28401	17.17371	16.25942	17.37853	21.17132	19.73045	19.8038	19.8076	20.38751	19.917	21.08924	15.34763	19.36327	21.35834	17.82527	21.59811	14.57183	16.87308	15.71219	19.59787	17.69485	18.46663	20.07161	17.01869	22.85557	13.82183	20.06889	16.86308	19.53249	17.19945	16.14597	24.09962	15.9289	19.19286	22.97048	20.26723	20.56584	20.19547	23.37482	24.17784	17.72848	17.6968	21.46358	15.62738	15.29382	16.2609	29.7685	30.76071	22.26832	14.99582	20.02939	19.13948	18.31237	18.86312	23.01748	23.33552	25.47243	20.80273	20.58705	16.70022	23.17575	22.84824	18.00021	18.13265	16.30915	23.5254	18.48126	16.62045	21.46393	21.29048	22.72853	21.81967	19.40676	22.62452	22.87755	19.42106	15.53151	18.30171	15.30358	21.86487	19.79333	22.57314	17.15456	20.3018	20.44512	19.1863	18.60772	18.3964	16.52698	24.36907	19.06395	15.65052	22.43454	21.87644	18.71738	18.34603	19.74418	17.90849	18.20857	18.59424	21.64149	19.83279	20.0609	12.5163	17.44115	20.86347	13.90463	11.1913	14.25468	14.83066	5.456667	9.539945	28.11185	15.07379	19.40613	11.06404	18.10723	23.16927	15.9112	15.5497	13.22936	16.41713	23.14216	10.81734	13.6055	15.10007	19.71176	23.54553	24.18653	20.87933	18.67628	17.77936	18.92725	0	11.63063	20.13994	29.42454	16.14499	22.49543	22.11537	0	25.28895
15225	Chr3	8073951	8074200	2.803452	4.042539	4.405376	4.712442	3.06677	3.754233	2.454288	2.840893	4.828267	3.26148	2.657333	8.141908	3.421451	3.988326	3.555792	3.863427	3.893805	3.685346	3.613205	3.898605	3.142618	3.405851	3.246525	3.991646	3.950079	4.529231	2.203353	2.799254	4.551812	2.176133	2.560536	2.513235	3.824281	4.331058	2.934205	5.301838	5.825013	4.151893	4.312059	4.405853	4.164363	4.308102	4.886337	5.837222	4.414878	4.756118	4.576811	3.672323	3.075381	3.461008	4.763463	3.678871	3.42764	3.402498	4.105256	1.546257	3.595285	3.85807	4.42451	4.533132	3.727066	3.433979	2.914399	2.578742	2.949446	4.066663	3.458312	2.21788	4.384653	2.587418	3.257191	2.425555	2.651924	6.365014	3.933049	4.034952	5.620983	5.135916	5.015789	3.777635	4.061171	4.160441	4.53314	5.300221	4.793973	2.96811	3.658359	2.891763	3.979476	4.289008	4.452677	3.557324	0.9509086	2.799888	2.175864	3.821044	3.325929	5.988793	5.693216	4.029364	3.329485	4.253567	3.816968	4.394695	4.537916	5.733899	4.656843	4.319827	5.473162	3.899426	3.449869	4.005119	3.025929	4.211608	5.077391	4.304776	3.758467	4.795633	5.102195	2.305634	2.069289	7.51085	0.4485363	1.896831	2.193028	2.17034	3.897619	0	0.8518743	3.716824	1.672942	5.35357	2.874163	6.516356	3.616181	1.658635	0.472477	4.078791	6.021685	4.945068	4.947455	3.775017	3.71045	9.242171	5.182827	6.312355	4.072272	2.714405	5.914766	2.845863	5.393914	1.762245	5.658566	2.573839	4.973864	3.699012	0	4.234429
15226	Chr3	8075118	8075673	8.258819	13.34038	11.74767	7.212922	7.922489	9.479437	6.872007	7.142817	11.58784	11.67266	8.304166	8.594236	6.842902	7.577819	5.208485	8.558977	9.825065	7.333839	8.688899	10.10994	9.703522	8.514627	8.116312	7.531408	9.429221	8.071321	7.239589	7.287712	9.320378	6.286605	8.075537	8.717783	6.593587	7.037969	9.843783	9.940947	8.462754	8.613628	6.827426	10.28032	8.038189	7.090418	10.55798	11.02586	8.495296	8.572073	9.153623	8.607007	9.147287	9.517771	9.209361	7.290853	9.119969	5.158626	5.026844	6.044461	7.128583	8.638723	9.413851	7.992628	8.482289	8.130451	14.36382	10.86756	11.35537	7.942702	7.204818	9.117952	9.543068	7.762255	9.120135	8.280344	10.32855	9.780387	8.357729	7.677617	11.5014	9.152466	6.471986	7.913152	8.70251	8.396527	6.625358	6.412613	9.152131	7.134879	6.460506	5.520638	7.577359	11.4731	9.596286	4.71105	7.712926	6.555836	5.802304	8.38507	7.463059	0.9213527	7.19143	8.110387	9.312153	10.67917	8.588177	10.11802	7.731265	8.441573	8.197984	9.84354	8.616165	9.318968	8.734776	8.91462	7.943063	8.642953	7.528545	8.609552	7.335072	6.258708	8.291066	7.114526	4.315946	12.10081	8.52219	10.62225	10.41688	8.681362	5.066905	0.4147802	2.555623	3.923315	6.691769	7.851902	12.93373	5.068277	6.943067	8.707833	12.2844	6.730005	11.80722	14.52614	16.82135	10.57005	8.580415	11.00258	10.94152	14.24326	10.39132	7.600335	12.22385	16.36371	6.742393	1.762245	0	5.030685	5.312991	4.013822	0	3.88156
15227	Chr3	8076693	8078121	14.62341	17.9893	0	9.23254	9.455874	18.77116	20.12516	12.01292	9.832107	9.612782	9.189943	10.40355	8.929153	10.80836	11.51876	11.41197	15.213	17.13686	10.15139	9.515239	9.317587	7.105309	7.304681	16.00424	14.58981	13.81996	19.20065	12.35533	13.00518	9.832895	5.515001	5.262085	11.27503	12.27133	15.61754	10.1303	10.88068	12.64158	13.55218	12.0945	11.52463	10.94976	9.859931	8.755832	16.12099	15.92747	11.06063	9.295568	12.22267	14.23733	14.71381	13.77904	14.56747	14.21366	18.18042	15.04087	11.96362	7.464528	12.52042	18.13253	14.45845	12.42292	9.784053	9.025598	17.40173	9.340617	4.322891	12.32156	1.289604	6.760674	7.817259	11.20774	12.63153	9.004166	10.87734	14.01025	12.71207	13.89331	12.90352	12.92349	12.24798	9.152971	13.13448	13.21783	11.22226	14.38392	14.24425	16.56192	14.88215	12.54535	15.43083	7.979942	10.67131	8.058215	10.15403	12.84295	14.27716	7.370822	14.08322	18.64872	17.16766	13.57521	14.40905	12.77528	14.79025	10.8307	14.79518	12.88866	11.43403	12.16092	12.25805	10.85258	9.909916	10.9868	9.848387	12.79475	15.27635	13.98049	14.20497	11.72579	13.8938	1.669078	0	1.896831	6.030827	9.043085	21.04714	7.466044	39.18622	13.21538	6.691769	1.070714	6.897991	1.448079	11.71643	17.41567	14.01682	14.37774	10.98072	10.50827	0.7421182	0	14.26204	8.141913	6.334567	9.22575	14.04232	8.550377	8.872149	29.88156	12.97911	14.34971	11.31713	12.16724	11.07815	11.49055	33.90704	18.93731
15228	Chr3	8078249	8078509	2.197301	3.436158	0.8810752	2.50048	1.533385	6.851474	3.436003	3.733745	1.229013	0.5149705	2.435889	1.809313	3.338001	2.273346	2.654324	3.328491	4.482403	3.795906	1.634545	2.180576	2.205346	1.291874	1.866752	3.69039	3.822657	4.471163	3.147647	1.399627	2.16753	1.28956	0	0.942463	4.088024	3.609215	3.691419	3.408325	2.637742	2.912522	3.388046	2.850846	2.517987	2.872068	3.141217	3.567191	3.545281	3.926563	4.386111	3.098523	2.759957	4.326259	3.281497	4.080202	4.162134	3.29274	4.105256	1.967964	3.967211	3.354844	3.294848	4.712072	3.470027	2.676484	2.081714	1.289371	3.24439	2.160415	1.58506	2.628599	0	1.752767	3.148618	3.596513	2.861287	3.570618	2.642517	2.017476	2.507823	2.897183	2.588794	2.86305	3.158689	3.782219	1.975984	2.290219	4.14025	4.052611	3.814034	3.680426	2.671155	5.682935	3.684974	1.057583	2.218787	1.980409	1.668162	3.290344	3.81265	5.528116	2.846608	4.235998	3.797694	3.891561	2.242468	2.452853	3.193349	2.866949	2.522457	1.982871	2.384348	3.635059	3.376468	1.873362	2.193798	2.819946	1.707054	2.690485	3.515985	3.82025	3.652708	2.173883	2.246657	2.086347	0.4485363	1.327782	2.193028	0	1.169286	2.488681	1.703749	3.097354	2.676707	0.7138093	4.023828	3.620198	2.169709	1.243976	5.984709	2.651214	2.243373	4.636001	2.226355	3.775017	5.913529	4.621086	5.182827	3.560816	3.931849	1.357203	5.914766	4.98026	2.528397	1.510495	7.921992	0.7019561	1.130424	3.3055	6.781408	3.293445
15229	Chr3	8083378	8084554	20.68493	19.80844	22.02688	18.94594	10.73369	19.42815	22.94759	17.04536	19.92757	14.41917	14.28316	18.77162	15.3548	15.87354	15.87586	17.65289	19.24264	17.5791	14.88297	12.29052	14.16935	12.56641	15.42099	16.3055	16.43743	16.31684	16.9973	16.1681	15.10046	18.94041	16.34804	16.8858	12.98937	14.2564	15.9015	16.09487	11.75993	15.3682	15.55421	16.67313	16.27007	15.52712	23.47187	28.21324	18.12776	17.25475	18.37081	22.49298	15.77119	15.49587	16.61919	17.39102	16.58733	16.57346	18.18042	17.71168	16.73667	16.10325	17.41562	15.56773	15.74364	12.67542	24.77239	27.26099	20.79359	15.44061	17.14747	17.08589	17.79653	17.02688	17.15454	18.81896	16.95836	15.91254	16.83837	14.23441	16.08466	16.98803	15.53277	16.30348	18.43643	17.47385	15.2267	16.42414	18.52217	17.52326	19.53719	17.87635	18.26198	17.90661	19.19257	13.65243	15.10888	10.99468	10.87932	20.9096	16.873	28.10126	18.8775	17.04731	19.19656	23.53037	19.99137	19.92943	18.43178	23.57269	17.36614	15.08399	18.69545	19.62932	19.6716	15.95588	17.39909	14.17298	16.28267	18.11593	16.9131	18.04459	16.81405	12.12105	13.65731	19.61166	17.04438	20.29609	14.25468	13.02204	10.91333	6.636483	13.62999	12.80239	12.71436	7.138093	18.39464	41.27026	25.02397	15.5497	17.95413	16.31516	18.77349	22.25281	13.35813	5.285024	13.91419	26.4062	24.7624	20.39376	18.95713	18.0508	11.63237	12.09492	13.48479	17.62245	19.80498	18.36785	18.87808	19.04598	15.25817	19.4078
15230	Chr3	8085573	8087441	49.93176	58.61681	65.78695	52.02921	47.91828	42.32897	46.38604	42.69456	46.70251	56.13178	43.62455	47.72063	33.21311	31.86672	31.35107	35.60297	34.72731	32.20993	33.89531	38.58958	40.57837	39.46089	47.64275	33.81602	36.50638	36.98872	68.93347	40.97528	40.82181	55.20929	49.93045	57.09755	36.3966	35.37031	39.84839	41.75198	44.51189	35.2601	37.06317	39.39351	46.29222	42.09374	44.93685	52.2107	35.18524	30.69355	34.64392	40.85459	38.71826	39.95891	39.90723	40.9358	33.97036	37.31772	38.87426	36.5479	38.86627	39.08393	45.75131	41.27536	38.8129	37.97577	68.90472	59.86366	42.32455	37.80726	49.85734	41.07186	53.64752	41.98295	42.88635	39.97984	39.42993	34.46422	32.75492	35.02562	34.33124	37.79507	31.63183	35.15189	34.29434	39.78895	41.6119	45.0846	42.49204	34.07618	36.8171	38.03106	35.8698	41.81783	39.07608	44.41847	38.56463	37.28632	37.71497	37.99816	39.42442	53.43846	40.45179	30.11691	27.41623	35.83856	38.36052	39.96107	34.51057	53.03856	37.64281	40.57804	39.0166	36.54886	38.75598	42.57054	45.54023	37.39176	36.37338	37.96573	37.88777	38.28378	36.4691	33.267	37.83843	61.75588	61.89801	66.76845	50.9879	66.55711	71.7162	55.58055	42.59371	40.2656	59.55674	51.03737	56.62101	54.30297	40.21193	35.45332	42.05046	39.05442	53.72287	63.35869	63.32742	39.26018	38.72782	56.99339	69.68023	46.12875	37.91426	43.83765	37.8545	27.74716	42.47707	64.19605	60.54666	46.3291	55.5038	46.59181	52.55591	40.46232
15231	Chr3	8100704	8101259	6.970747	7.276569	2.055842	1.923446	2.555642	1.877116	1.227144	1.785704	3.68704	1.544911	6.089722	6.784924	7.510502	8.415367	6.911258	5.408798	4.029635	4.717243	6.065023	5.154088	4.024756	4.991333	5.113277	4.217588	4.396056	4.703432	3.777177	3.957566	4.840816	1.93434	4.136251	2.74885	5.604549	4.331058	4.164677	3.976379	4.725954	3.965987	3.644716	3.887517	4.842282	4.308102	4.450057	5.350787	4.14731	4.368992	5.40318	10.21365	8.831864	7.000674	5.82201	5.08353	5.325083	4.500078	5.026844	4.357634	4.029199	4.193555	3.76554	5.905001	5.590599	4.241974	1.457199	4.973289	6.046364	6.099995	5.187469	5.667916	6.448019	6.009488	3.58291	4.181992	3.768524	4.812572	3.748687	4.931608	5.102123	4.082395	4.32814	5.248925	5.73721	5.900262	4.358788	6.805222	5.011881	4.509244	4.281058	4.118572	4.36107	3.752882	3.070812	3.653468	4.8602	5.258327	4.351728	4.988586	4.461611	4.146087	4.644465	3.667754	4.265902	4.253567	4.675785	4.803504	4.481893	4.141149	4.656843	5.665346	3.79328	4.890806	4.330687	5.813882	5.295375	4.577835	4.98985	3.946045	5.031496	4.958197	3.652708	4.874768	5.025416	7.093581	4.485363	7.777007	0	1.808617	3.118095	4.977363	0	5.368746	3.680473	4.282856	6.035742	5.792316	8.100245	3.939258	5.512232	3.772881	3.778312	7.108535	0.4947455	6.79503	4.638062	5.941396	10.94152	10.52059	9.970046	5.428811	7.492037	6.403192	7.248072	5.034985	15.27813	5.147678	4.521695	3.3055	9.324436	5.645905
15232	Chr3	8106094	8106502	8.486126	7.276569	9.691827	8.751679	10.09478	7.696177	7.117435	7.223985	6.584	4.463077	6.53261	11.76053	7.677402	7.378402	6.00979	8.380665	7.289565	7.296985	8.430813	10.77072	9.427854	7.809968	10.22655	7.11718	8.02758	6.677712	12.90535	7.046397	9.175876	5.883618	6.696787	7.461165	7.055138	6.135666	9.086569	11.17173	8.57266	8.179848	7.13543	9.330041	9.200336	9.513725	9.685419	8.755832	6.889886	7.742518	8.772222	7.115126	9.383855	10.14704	8.468378	5.55175	6.855279	7.298908	7.875388	8.293562	8.678275	8.051625	9.790405	7.873335	6.747275	7.322456	15.19651	10.49917	6.046364	9.976033	8.213492	9.117952	12.12228	11.01739	8.251551	7.193026	7.048536	10.09088	8.173368	9.470929	11.58787	7.045423	7.442783	6.839508	9.991771	8.396527	8.833811	7.197831	10.67749	8.561855	9.96319	9.902097	7.304792	10.93697	8.444732	10.09511	8.346865	10.8581	10.00897	7.642089	5.435054	1.842705	5.992858	7.180533	9.416199	9.955156	8.588177	12.16206	7.619217	9.237948	8.78009	9.489455	7.69494	7.931037	7.119943	9.36681	9.985565	9.265538	8.010022	9.685746	9.456788	8.697165	8.291066	7.378027	7.626808	15.0217	7.176581	13.4675	10.41688	14.10721	9.744048	7.466044	1.703749	7.640139	9.703064	11.06404	11.78407	15.20483	9.546718	7.671186	9.922018	7.749702	12.16144	8.344803	10.8844	18.12008	8.580415	10.56248	5.758697	8.902039	9.127507	6.786014	7.886354	4.98026	8.090871	5.538483	10.75128	10.64633	11.41728	6.532298	4.23838	9.292219
15233	Chr3	8107671	8108275	20.38186	13.5425	31.42502	15.57991	18.5284	11.54427	15.46201	14.28563	18.34741	10.98604	14.9475	22.84258	12.76785	12.56323	9.615664	11.2931	10.00617	9.029098	14.49584	14.53717	16.15416	13.6234	15.25867	11.10883	13.25188	11.55534	16.68253	13.03101	11.27115	10.47768	10.43911	15.15795	14.37402	13.44433	12.30473	15.52681	16.37598	13.50914	11.9095	14.59979	12.10571	16.8734	16.6659	19.13312	11.97369	11.28195	13.92113	13.88597	15.21919	13.84403	9.738635	10.16706	9.732048	12.23802	15.33187	11.10494	15.12499	16.52261	16.85079	14.91162	13.23751	12.77642	22.27433	16.02504	10.02812	18.04582	16.42698	14.45729	18.05445	17.27728	12.4859	14.30241	12.00345	14.20485	12.04496	14.79482	14.26865	13.10317	11.44732	14.23572	15.60005	15.88532	14.58741	16.62045	13.7282	11.64412	14.01074	12.96912	13.13772	14.26095	12.89741	15.47916	13.73535	13.38483	14.3607	12.31225	10.54563	17.5057	13.55884	12.91463	13.57805	16.47126	15.31558	17.98759	12.88544	16.08677	13.19439	18.69564	14.08933	14.27587	14.9739	12.27375	14.44881	15.19841	14.22545	15.06672	12.24533	10.24152	12.34963	15.15131	12.12012	30.46067	28.70632	27.12468	23.57505	22.42685	20.26762	16.59121	4.259371	20.02955	21.74825	18.55904	15.23306	18.10099	14.60937	11.40311	13.38685	12.23637	13.57831	21.32561	16.57397	31.71014	14.03014	24.64579	10.94152	16.9948	15.86782	15.06495	12.61817	0	14.83326	9.314722	17.54155	18.13386	14.1303	13.77292	3.390704	11.64468
15234	Chr3	8108823	8109861	29.77721	23.44672	47.57806	24.52393	31.43439	16.23706	21.72045	18.83106	23.08789	21.80042	18.60133	39.80488	20.11146	18.30641	13.52203	16.10752	15.98271	13.00927	19.52852	23.19339	20.67512	19.84789	24.34894	13.40591	16.75598	15.09744	25.18118	18.43646	16.54548	19.02101	18.90857	20.73419	15.95648	13.44433	14.95498	19.12449	19.23353	16.5456	14.52753	25.48483	21.30604	21.72001	21.90126	26.2675	17.7933	15.54034	22.12126	27.19814	23.18364	21.6313	18.10116	16.05325	17.44424	15.25636	15.24809	14.47859	23.30737	24.32262	27.48844	20.39909	17.35014	22.37136	27.06228	19.34057	12.53514	27.44998	29.10746	20.53593	28.6292	24.70567	27.25183	19.40444	20.72688	19.40553	19.17361	21.07142	23.52165	21.72888	18.68786	18.29171	21.85297	21.86123	20.22478	21.65893	23.75196	19.69227	19.69287	23.83514	20.44251	19.62221	20.95829	20.3825	24.301	19.53093	22.84657	20.48504	19.54997	16.58435	21.87393	17.04731	22.05784	26.24541	25.76453	25.34615	21.68116	22.77632	23.09018	31.79676	20.48371	20.6207	21.35983	19.8318	25.49345	21.27778	20.48465	25.41014	17.09496	18.77612	18.61141	23.05634	20.16079	51.74141	52.03021	43.62712	33.99193	31.10821	30.79119	21.15379	10.22249	22.50744	25.76331	21.77118	29.60388	36.20198	28.64015	22.18424	16.22171	20.19001	25.62168	22.56187	20.77931	15.85507	16.58107	26.84631	29.94522	30.7525	21.48475	19.27228	25.43349	28.45863	26.29533	19.38469	27.72697	21.76064	19.66937	16.13399	19.49655	18.81968
15235	Chr3	8110283	8110720	11.36535	11.72336	22.32057	12.88709	17.1228	12.1074	14.35759	13.63629	10.00768	11.67266	11.958	17.86697	10.014	8.614783	8.21338	10.40153	8.330931	8.402589	11.18373	13.01738	11.35753	11.62687	12.9861	11.29711	12.8059	11.61341	17.62682	9.99044	10.33189	13.29859	12.50723	10.83832	11.27503	9.203498	13.91381	9.846271	11.32031	12.2078	9.599464	11.48977	8.619263	9.693229	11.43054	13.29589	7.491915	8.848592	9.280757	8.377487	8.201016	8.652519	8.891797	7.692184	6.916487	12.07338	9.802345	9.83982	9.85604	11.07098	11.95559	8.768032	8.09673	7.675954	15.19651	15.65665	11.20789	11.50103	17.57975	11.99298	16.50693	11.01739	16.06881	14.13513	11.7243	11.41045	10.20135	10.08738	11.58787	11.91796	9.343929	7.674564	9.476066	10.7415	9.414983	7.852179	10.24167	8.333539	9.262653	8.938177	9.53984	9.221367	9.442745	11.53727	10.56565	11.47271	11.60461	10.93243	9.409944	11.97759	10.03804	10.3317	12.12141	13.0322	10.2581	11.54885	11.03666	12.42345	10.4779	11.54314	10.67537	11.69828	8.294367	10.65878	13.91927	10.07124	10.59249	11.18046	11.76036	12.51742	11.53792	12.18692	10.52381	17.10805	17.04438	15.36433	17.54422	11.93687	18.70857	10.78429	0.8518743	6.401197	11.37601	12.49166	12.3589	14.48079	16.05584	16.79368	11.18196	14.37774	12.63373	17.61681	20.53194	12.08005	10.31969	10.78253	4.606958	7.930908	7.302005	12.48626	12.81533	14.94078	11.96775	12.33571	11.88299	12.86919	14.92159	12.67108	8.47676	11.17419
15236	Chr3	8110968	8111477	6.667671	9.499966	10.27921	9.040195	11.24482	8.728591	9.694438	9.659036	6.232854	10.12775	5.978999	10.85588	8.762253	9.093382	9.114848	12.06578	9.689235	9.987288	9.463157	12.88522	11.137	11.21582	13.39192	10.54397	13.82528	10.97467	15.73824	8.108183	6.936095	9.913493	12.31027	9.738784	5.011126	5.684514	8.0454	7.858082	7.583507	6.692603	4.979401	7.256698	6.00443	5.833888	7.067738	7.945107	6.087181	5.751585	6.865217	7.229886	6.860466	6.764697	6.880557	5.284196	6.059577	13.3356	12.06442	12.22949	6.384731	5.703235	7.060388	6.799698	4.948002	5.655966	12.49028	10.68336	5.16153	10.73853	12.24819	12.65013	17.28069	10.93393	13.57163	13.38237	13.67835	8.848922	8.664999	9.022601	9.944816	9.876762	7.240534	5.050102	5.028117	6.505417	4.707491	4.711307	5.774559	5.30835	6.694018	6.659818	4.579123	5.897386	5.681001	11.92184	9.826056	10.10691	10.0815	9.871031	9.734425	11.51691	5.843037	6.199022	7.699433	7.873623	9.733267	12.26427	10.4204	11.4678	9.362195	10.48089	11.97593	11.89656	11.59743	12.27375	14.14622	10.40084	8.710351	10.82173	6.607627	7.559218	5.913907	11.33054	10.7603	13.35262	12.11048	7.777007	17.54422	13.38377	13.25191	4.562582	0	3.510334	7.026357	9.636426	11.20924	18.82503	13.74149	15.75703	15.74923	9.993037	8.619274	15.45334	13.35813	8.305037	6.493287	11.44269	9.213915	8.740184	7.161582	10.99334	11.63237	16.36371	9.43935	10.57347	10.75128	13.92213	15.71289	13.61551	9.324436	12.58566
15237	Chr3	8111608	8112007	9.849968	14.55314	14.97828	12.21388	20.06179	10.04257	13.49858	11.60708	11.76341	13.73255	9.632832	15.83149	8.345003	8.45525	7.91289	9.866599	10.86643	10.06099	10.36646	12.29052	8.986785	10.15883	11.28167	9.376602	11.91395	10.0456	19.83018	9.411284	8.886872	13.86277	13.19661	11.46663	10.08819	9.203498	10.03309	13.6333	12.85899	8.551659	9.8048	11.83533	11.52463	10.501	8.812858	11.18801	10.43517	8.295555	9.535024	11.24649	9.147287	9.045815	12.49086	10.5015	10.71137	10.64653	12.06442	11.80778	10.59989	8.38711	12.99111	8.350507	9.510445	8.28195	20.40079	17.867	12.83009	11.69166	14.12144	12.65013	16.50693	10.93393	13.13734	13.13146	12.63153	10.8671	9.15663	9.414888	13.66331	12.51056	10.19338	7.435977	9.024825	10.7415	7.380882	7.721309	11.87598	11.13041	11.28643	9.288693	9.21276	10.07917	8.675043	11.15269	10.77696	10.51665	10.80679	8.27893	10.87011	17.5057	9.663484	9.453508	10.50869	10.76967	10.2581	10.52683	9.972211	13.3791	8.586054	9.985173	9.862529	10.17816	10.64321	11.49857	10.28816	8.276726	8.316416	9.028072	10.24485	13.4928	8.98682	9.222534	7.626808	15.85624	9.419262	11.00162	18.09248	17.001	19.87786	9.954725	11.07437	9.705041	14.05271	17.48833	16.95756	15.20483	16.05584	14.72038	12.12691	11.21667	12.27951	21.32561	16.57397	16.61007	9.508028	14.74346	10.36565	12.301	9.970046	10.58618	12.42101	0	8.090871	14.8532	21.50255	12.28423	11.64336	11.41185	7.629084	13.17378
15238	Chr3	8114347	8115624	26.74645	31.73393	11.45398	25.678	21.59517	22.71311	20.61602	23.62	19.04971	21.28545	27.01622	24.65189	22.11426	17.1498	18.2297	21.57576	21.18954	20.89591	23.35679	17.70892	18.08384	17.20542	17.20658	21.95405	21.08833	23.34296	16.68253	17.71252	18.135	26.59718	27.37804	27.40997	18.59392	13.3541	19.68757	19.31384	20.00287	17.16529	15.29754	21.42454	22.2745	17.77092	18.76005	23.51103	21.27169	19.13508	19.07005	22.49298	18.37343	18.64225	17.14847	22.27389	19.64772	22.77479	17.34261	24.59955	18.84425	20.04519	15.53285	19.26581	19.85627	17.47289	21.64982	19.89315	24.4804	21.92186	24.06409	22.58952	24.76039	20.94974	20.73745	20.65904	21.35497	19.01742	19.41943	17.98916	22.91632	22.18979	24.63399	22.34769	21.65958	17.5495	22.317	23.75284	18.19531	18.83608	22.2615	19.89182	17.82587	18.65718	16.58238	17.49819	20.39171	16.11643	15.01346	21.86487	18.41429	37.31478	23.59688	26.29418	27.3642	27.42193	25.04885	24.52853	20.89682	21.97995	23.67229	21.17423	20.59209	20.15805	22.60765	19.25041	17.77733	21.24115	21.92908	20.08896	20.12598	19.42638	23.24977	19.89432	19.9243	25.45344	13.00755	33.00486	26.86459	18.80962	32.74	8.295604	7.666868	27.25671	17.73319	26.41094	12.07148	44.89045	21.84173	44.57581	20.78899	23.75896	17.23855	18.85307	12.61601	3.020014	17.74059	20.46481	13.245	18.12779	16.00824	19.81516	18.73009	19.92104	25.95821	19.13294	29.42454	21.99462	19.44329	25.81438	21.1919	22.34838
15239	Chr3	8119261	8120305	8.486126	13.13825	7.929677	15.19522	22.1063	11.73198	12.14873	13.23044	10.09547	11.32935	12.06872	4.523282	11.683	10.60895	8.86444	11.82803	12.17946	11.53513	10.88263	13.14953	11.52293	13.27107	13.47308	12.16322	11.85024	9.058461	22.03353	17.13336	12.13817	14.10456	15.4617	13.27302	12.19814	12.90294	14.76567	15.05343	19.12363	10.65859	9.958802	11.92172	14.43	16.06563	17.53846	16.70094	14.11423	13.54941	14.9382	10.09889	15.06148	13.76537	11.00889	11.23728	10.1605	12.56729	12.31577	14.61916	9.546102	10.81937	15.81527	14.01692	15.10104	13.38242	13.94748	24.31386	22.26832	7.307286	6.484336	17.25018	17.79653	11.51819	9.228708	10.45498	11.166	16.06778	12.90532	13.05755	13.05798	10.86444	8.81808	10.81597	15.53559	11.95181	13.42507	12.10544	13.18343	10.10299	9.106978	10.25261	8.722139	7.934664	10.82461	20.3825	15.21454	17.6871	17.69703	11.67541	12.00579	16.58435	9.288931	8.162045	9.572269	10.76967	11.21234	13.18409	15.91072	14.6533	12.51527	10.26844	13.81838	11.76437	13.21227	20.60698	20.34937	14.35609	16.19513	13.81116	12.60905	12.76126	11.94377	15.34893	16.08133	14.18716	25.11803	5.50081	15.3512	23.51202	23.38572	21.56857	0	24.57234	30.44755	29.26618	27.87938	3.620198	15.04331	8.293174	12.4419	13.1541	18.41927	25.03441	16.3266	13.59006	9.971834	19.80465	0	8.416473	11.93597	10.31474	17.15282	9.96052	14.49614	25.42667	0	17.08093	14.58247	12.27757	33.90704	15.40862
15240	Chr3	8121039	8121866	8.031512	13.13825	4.992759	9.905746	17.25058	7.790033	6.258435	7.792164	5.091627	5.493018	5.425388	8.141908	6.342202	10.09046	9.715827	9.807162	8.512038	9.69246	10.88263	11.03503	8.76625	9.630336	11.28167	10.12974	7.581604	7.664852	23.29259	16.55421	10.7654	8.70453	9.946698	14.29402	7.97824	6.496587	9.086569	8.426136	10.44106	5.453232	6.776092	8.552538	12.39624	8.88546	13.35017	12.48517	9.833138	10.17588	8.962923	9.869368	8.201016	10.77632	7.198121	9.163732	8.324267	5.872054	5.613309	7.169011	10.47592	13.58712	14.68561	12.64505	14.52271	14.24091	4.787941	5.710072	8.700865	8.832284	8.645781	7.557221	15.73317	7.428395	5.320079	5.687509	7.327686	6.985991	5.776666	6.893043	5.96689	5.991902	5.784337	11.65102	13.98848	13.31341	15.34294	13.74131	13.51029	7.477353	6.694018	7.44848	5.614877	6.219061	7.523488	19.32492	15.95413	17.55052	16.89921	13.90436	10.38339	8.292174	8.464913	11.15824	10.56071	12.03669	9.971828	9.198199	9.692093	7.804473	10.81746	8.639653	10.0251	8.988508	8.808177	14.7931	13.84362	11.35303	13.65643	10.58257	10.72982	6.665117	11.71186	16.46881	15.90396	18.77713	13.45609	9.484155	9.868626	14.83066	19.4881	7.880824	10.22249	15.28028	11.7106	15.7038	13.50857	1.448079	10.26995	6.42721	12.75688	11.52258	21.48915	16.99867	27.45837	0	6.609239	21.34501	13.245	10.8443	9.26793	10.0433	1.380112	5.691726	8.090871	13.59446	6.224422	7.253546	6.104288	3.699012	0.847676	6.704513
15241	Chr3	8123494	8124266	10.60766	16.17015	10.27921	18.17656	24.66194	15.67392	22.82488	20.5356	4.389334	4.978048	3.875277	12.89135	10.5147	11.44649	10.96787	15.7509	10.59477	13.67263	11.01167	14.60325	12.95641	15.38505	14.93401	14.94984	13.12446	13.87803	15.73824	10.37654	8.236613	12.41202	12.01482	13.90133	12.00033	12.99317	15.23893	16.47357	16.59579	13.94292	13.50085	16.58674	13.26785	15.70662	20.06889	22.05173	16.58924	15.76155	16.01884	3.442803	3.627373	3.775645	3.281497	3.812648	3.244016	12.78681	10.80771	14.9003	12.21157	12.16131	14.77975	12.82399	12.72343	13.18042	17.27822	19.89315	13.27251	13.72499	15.8506	15.0323	19.34406	10.26621	17.80598	17.48073	15.14388	12.73003	14.01149	12.66527	14.70103	13.16902	11.04283	11.25338	12.05459	12.25439	12.32084	14.39566	15.03564	14.78347	14.86695	16.47429	16.57206	20.48001	15.66114	20.47865	17.43333	17.82368	16.24645	15.81488	15.2506	23.03382	12.21045	11.51985	12.74568	16.74276	12.88227	15.02373	13.27761	15.9275	16.20193	20.04116	14.19771	14.87069	15.1207	16.14967	18.9877	14.50258	14.26922	15.24608	19.21668	15.84997	16.58213	16.86406	15.49011	25.03617	26.91218	12.51909	10.96514	28.93787	23.38572	4.147802	3.407497	6.814178	10.03765	9.99333	6.323159	17.37695	16.92373	15.13504	17.32416	19.8841	14.28674	18.23494	17.81084	30.20014	12.52277	26.4062	2.303479	4.855658	3.08931	18.7294	11.82953	10.67199	13.48479	30.71341	19.23912	14.3901	12.09553	11.96276	6.781408	11.52706
15242	Chr3	8125785	8126193	2.879221	3.031904	2.643226	3.077513	4.344591	5.068214	1.96343	4.139587	2.545813	1.888225	2.546611	2.713969	7.009802	4.546691	4.507342	6.003172	6.067091	4.754096	6.581196	4.955854	4.851761	4.52156	5.600255	5.573242	4.587189	4.703432	7.869118	4.391933	3.61255	2.740315	1.674197	3.926929	3.296794	4.78221	3.123508	3.692352	6.264636	2.478742	3.080042	7.515866	3.77698	5.474879	7.765786	7.782962	5.083799	5.198548	5.593881	3.787083	3.154237	2.438437	4.02248	4.213979	2.876769	4.445199	2.513422	3.373652	2.789445	4.025813	3.483125	3.161263	3.212988	3.736977	6.036969	3.315526	3.539335	5.019788	2.593734	6.407209	6.705939	5.842558	3.800056	6.022069	5.094486	6.442636	6.698474	6.332633	7.7829	4.345775	5.298938	2.982344	3.674393	3.63093	3.428914	4.645873	4.467112	2.96811	2.490797	3.24228	4.306556	2.358954	4.299136	4.807194	5.282826	4.438847	4.424257	4.033325	3.89377	5.988793	3.146251	4.390974	3.849717	3.982062	4.007816	3.985886	3.025278	4.459699	4.026229	4.957178	4.389367	3.238507	3.156263	6.136876	6.430098	5.530025	7.134609	4.783085	3.879708	3.251277	2.551097	5.862897	5.616642	8.762658	6.279508	2.845247	2.741285	3.978957	5.066905	2.903461	5.111246	4.955766	2.342119	4.282856	6.323159	0	7.810951	5.805222	6.457186	6.016216	7.792768	7.108535	8.905419	9.060041	2.434983	8.582016	1.727609	4.208237	2.808464	4.207328	6.90056	0	6.236713	7.300728	0	4.913692	5.086907	3.462905	7.629084	3.411068
15243	Chr3	8127261	8127637	2.576145	3.840412	1.468459	2.11579	6.644668	3.097242	3.190574	2.51622	5.2672	3.433136	4.096722	5.880267	3.755251	3.110894	3.15514	4.041739	5.614323	4.127588	3.613205	4.823697	3.914489	4.404117	5.600255	2.899592	2.866993	2.554951	8.498648	5.357192	3.395797	5.883618	4.431697	5.340624	2.901178	2.616681	3.028856	4.639109	3.187271	3.160396	3.388046	4.578631	4.648591	2.872068	5.671642	6.810092	4.214202	4.03717	5.021779	3.442803	2.759957	3.461008	4.551753	4.213979	3.244016	3.347619	3.518791	3.233084	3.595285	2.348391	4.518648	3.459496	3.277248	4.039976	0.4163427	1.289371	0.2949446	2.35104	3.890601	4.846479	6.96386	2.754349	2.822899	4.098352	3.419587	5.976903	4.670496	4.48328	6.74518	5.596832	4.044991	3.8174	4.190097	3.782219	4.823726	3.206306	5.338743	3.424742	3.113497	2.015471	2.943722	5.039584	3.608204	8.076086	6.445047	7.921635	5.657246	7.111388	4.704972	9.213527	3.445894	2.996194	3.953763	6.516102	1.335939	0.9198199	3.193349	3.026224	3.492632	2.620223	2.601107	2.511495	3.890278	4.715705	5.673616	3.186173	3.107713	2.570908	3.212883	5.689734	4.058564	5.138269	5.675764	11.68354	4.036827	0	3.289542	7.957915	6.625953	10.36951	5.111246	10.73749	8.699299	12.84857	10.05957	4.344237	7.955598	2.695282	6.614678	3.874851	6.84819	12.36267	12.12126	7.550034	3.01474	3.960931	3.455218	0.9711315	4.353119	4.614489	6.309083	0	2.696957	2.769242	0	3.158802	3.391271	2.675881	11.86746	4.234429
15244	Chr3	8127700	8129785	23.48839	27.89352	25.84487	20.10001	25.93976	24.02709	26.75174	24.67519	22.56117	19.74053	21.923	26.91353	19.94456	18.66536	18.4801	24.54762	27.16608	23.54936	20.64689	20.88066	18.96598	15.7961	18.66752	26.02101	24.01903	25.0269	34.93888	32.19142	23.12032	30.62705	31.31733	31.65105	22.35226	21.56506	21.3913	27.83465	29.67459	25.15923	23.25432	18.74647	21.79027	21.45076	24.43169	31.61828	28.29536	28.20489	22.05769	22.03394	24.05106	22.41789	28.15736	24.48121	24.11589	23.10406	16.83993	20.94476	27.52253	24.90972	25.51154	22.66566	22.55518	28.73433	16.44554	18.78798	24.03798	20.52394	20.89397	22.34309	22.69703	16.10877	23.23463	23.58644	22.61114	27.40061	20.27978	20.34288	27.84549	26.33803	24.10815	25.40957	28.17035	27.91278	28.24495	30.49263	27.89221	24.20151	22.80636	25.14958	24.31296	22.83897	26.1019	29.32388	27.36504	28.06717	28.43129	26.74731	28.87879	25.3372	30.86322	26.81077	26.73992	28.32694	24.95343	25.03954	25.15462	26.28037	26.58281	26.20223	27.63676	31.45978	30.09461	27.77744	26.02299	21.75387	25.69335	23.73606	22.12646	24.54714	25.45299	28.1946	27.96496	55.07957	43.05948	26.935	12.60991	25.32064	27.28334	27.37549	7.666868	33.45142	21.74825	14.27619	21.55622	33.30582	28.06156	31.92872	20.78899	24.2688	35.18553	30.59761	48.9798	8.305037	22.72651	30.80724	42.61436	30.10508	22.88898	18.0508	21.096	0	16.3503	25.67842	7.356136	16.14499	22.49543	17.15712	5.086056	20.23116
15245	Chr3	8134096	8134342	1.363842	1.212762	2.936917	3.36603	3.06677	3.754233	1.840716	2.435051	1.84352	2.918166	2.214444	1.356985	2.503501	2.632295	2.754487	3.447366	2.580778	2.800863	1.634545	2.510966	1.874544	2.055255	2.029078	2.786621	1.529063	2.090414	3.147647	3.474936	1.950777	1.61195	3.052947	1.256617	2.307755	3.970137	3.407463	3.218973	3.407083	2.106931	2.412699	3.369181	2.808524	3.590085	4.188289	5.675077	2.675684	3.262918	2.224839	4.705164	3.627373	3.775645	3.493206	2.474877	2.325898	2.74395	3.770133	1.827395	2.045593	1.845164	1.976909	2.385859	2.69891	3.534979	3.538913	2.578742	2.949446	1.842707	2.305542	3.121461	4.126732	2.337023	2.714326	2.760115	3.210224	3.725862	2.642517	3.250378	4.92917	2.304578	3.155093	3.022108	3.803319	3.555286	3.893851	2.093914	2.723848	3.139347	4.047546	4.030942	2.889209	3.323981	3.377893	3.941899	3.803635	3.687658	3.191267	3.714904	3.325929	0	2.696786	3.512779	3.74567	4.344068	3.578407	4.905706	3.473467	2.866949	3.056053	2.266139	2.221778	2.247127	2.642453	3.294533	3.40417	2.710078	2.494925	2.391542	2.84916	2.519739	2.725036	4.874768	3.25174	0.4172694	0.8970726	0.3793662	3.837799	4.702404	8.185001	2.903461	2.555623	3.303844	5.353415	5.710474	2.29933	0.7240396	4.050123	3.731928	3.779816	4.078791	4.014456	2.781601	3.957964	1.510007	3.942353	5.281241	2.879348	2.589684	3.229733	3.393007	4.534654	1.422931	3.202636	2.769242	2.263426	3.158802	2.713017	2.833286	0	3.411068
15246	Chr3	8134609	8135295	4.243063	2.425523	5.286451	6.73206	2.044513	6.94533	5.522148	3.084398	3.16032	2.918166	4.428888	7.68958	5.257352	6.899803	8.063135	7.013606	5.52377	7.702373	8.817942	5.352322	4.135024	3.347129	1.623262	5.761527	5.35172	5.748639	1.573824	5.695033	5.12982	3.2239	2.855983	2.513235	6.527651	6.225896	5.489802	8.142109	3.736801	6.258823	5.184737	6.565584	7.650806	6.192896	3.926521	3.242901	5.953396	7.742518	6.992351	6.885606	8.51644	7.629948	6.457138	6.287524	7.283734	6.146449	7.037581	5.482185	6.818644	3.522586	4.801064	5.666415	6.747275	6.059963	0.4163427	0	1.474723	4.956246	1.008674	4.43576	0	6.176418	3.800056	4.098352	4.536186	6.20977	4.916311	5.996387	5.70746	5.135916	6.916935	7.873387	6.188451	5.975906	6.915944	6.674352	5.665605	6.107457	5.059432	5.871155	6.596118	4.717909	8.444732	5.480201	6.339391	7.443606	5.512189	6.792968	6.084016	9.213527	6.067769	7.180533	6.815039	6.335099	7.109102	4.088089	6.89091	5.256074	6.063598	3.611658	4.606126	6.741381	5.872118	6.330672	4.614541	5.823006	8.57904	6.576741	5.455839	5.120761	6.087846	6.982776	7.567685	0	2.242681	1.707148	0	0	3.507857	9.539945	23.85248	9.911532	5.353415	0.7138093	4.311244	7.964435	2.025061	3.939258	2.362385	6.424095	5.077107	2.163467	0	2.26501	6.145433	0	2.303479	6.47421	3.791426	2.850126	7.097719	0	4.551115	0.7552477	0	1.520905	2.939102	4.013822	8.47676	7.76312
15247	Chr3	8135896	8136592	5.682674	4.042539	1.76215	8.078472	5.622412	6.194484	3.06786	3.49024	4.301547	2.059882	5.978999	0	5.173902	6.421204	6.00979	6.597545	5.976538	6.043968	7.957655	3.03959	4.190157	5.108776	1.055121	4.518845	4.396056	5.574438	4.091941	5.936348	5.202071	4.352265	2.26509	4.555238	5.340806	7.037969	9.181221	6.627298	7.473601	5.639138	5.954748	7.429477	6.391813	5.564631	4.450057	0	4.749339	4.811422	4.258977	7.115126	6.229618	7.236652	4.02248	5.484862	8.018228	5.048868	6.9538	6.466167	7.128583	7.296785	4.518648	5.06995	5.590599	8.887946	0	1.657763	3.539335	4.32083	3.026023	3.778611	0	3.839395	0	1.840077	3.140437	3.415373	4.117411	6.388674	5.96689	5.662677	7.523683	9.106089	6.510767	5.143818	5.869835	8.833701	8.607361	5.822061	3.035659	5.257751	5.996471	4.181783	7.139637	7.018503	7.2903	9.014275	6.527592	4.988586	4.299371	0	8.539823	9.246874	7.959549	7.692621	5.105194	5.621122	6.834886	6.052449	7.421844	4.673911	4.877075	4.36207	4.47749	7.751843	7.867414	6.958309	10.02347	7.413781	5.092116	6.014862	5.971887	7.905029	7.804176	6.676311	0.4485363	1.327782	0	3.255511	3.897619	0	1.703749	8.4661	6.691769	2.498333	2.586747	0	2.748298	1.036647	4.567278	6.730005	4.132529	0	1.978982	6.79503	6.377336	3.080724	0	4.046381	7.442429	5.835972	2.563065	0	5.731034	2.517492	0	6.317604	2.939102	4.800846	0	7.057382
15248	Chr3	8137320	8138175	8.410357	9.499966	15.27197	6.347371	5.111283	6.006772	6.626578	7.386322	8.69088	8.582841	6.975499	4.975611	10.26435	8.69455	9.615664	10.93647	9.643958	10.17156	7.699569	7.79721	7.773845	7.633803	7.385844	6.10044	6.817072	5.806706	13.53488	8.05992	7.369601	9.99409	11.32545	10.83832	12.06626	12.00064	13.25125	15.81084	10.99059	11.09237	11.08815	13.39034	9.684565	9.962485	17.18944	17.67381	10.1676	9.180414	9.979992	11.93505	10.17241	9.045815	7.939105	6.555078	8.936346	7.792819	6.786239	12.51063	9.298151	9.561305	10.73179	10.37849	10.34582	9.342443	9.159539	9.946577	8.258448	7.370827	9.366263	6.653641	7.737622	8.930767	8.360124	9.869501	8.58386	11.41045	12.78241	11.37632	14.35513	15.21021	11.56867	9.185618	10.57194	11.27101	9.531217	8.048484	13.83715	8.84725	8.717791	9.113435	10.13949	11.79477	11.05492	8.749093	5.282826	7.033866	8.050696	6.474547	8.274261	8.292174	7.041609	8.162045	7.127178	8.597635	8.492753	5.621122	7.731265	9.556498	7.518861	7.789851	9.103873	9.913796	6.239125	10.14199	11.80112	10.80369	9.717075	13.51221	10.42671	10.8105	9.682574	7.905029	8.277156	6.259042	6.279508	5.121444	3.837799	11.93687	10.52357	14.93209	9.370617	8.4661	8.030122	11.06404	9.484738	18.82503	7.955598	13.89107	9.607033	7.749702	12.39759	9.890136	10.14228	4.53002	11.59516	14.52341	5.758697	8.740184	9.970046	5.971692	13.80112	22.7669	12.64199	8.055975	9.053705	8.30648	5.765161	8.185048	9.324436	10.93894
15249	Chr3	8142985	8143675	10.91073	13.94676	19.38365	11.63685	13.92825	12.48282	13.00773	11.68825	12.99243	12.53095	12.73305	17.86697	10.26435	9.252915	10.01632	10.3421	12.08891	10.6875	10.40947	10.57249	11.74347	12.21409	13.79773	10.46866	10.51231	12.01988	19.51541	11.05223	10.69315	13.21799	12.01482	11.93786	10.35193	8.391425	9.65448	13.34927	10.88068	9.79103	9.29146	12.0945	10.45933	8.526451	13.0884	14.26876	11.23787	12.38803	10.99706	16.52545	10.0147	10.85498	10.16205	10.90283	9.793256	12.18314	11.89686	12.37006	11.40573	11.23873	13.65008	10.19955	10.15304	10.15044	18.94359	12.34112	10.17559	14.29686	15.56241	12.48584	16.50693	12.51977	14.87451	11.04046	13.3992	11.09996	11.67624	9.975298	12.19321	12.44472	10.71923	9.46397	12.31244	14.44808	10.86791	12.69436	14.16401	10.67378	13.23236	12.96912	9.812407	12.11645	10.13368	9.806676	13.841	9.902044	10.51668	12.52453	11.60019	13.35961	14.53268	10.07341	10.87285	12.03669	11.73718	13.18409	11.82099	12.1049	8.34351	11.18906	12.30107	12.75575	12.33145	12.40295	12.10371	10.36422	10.59249	10.82173	11.09354	11.29819	9.508636	10.86942	9.577852	21.69801	12.11048	18.39926	16.99597	12.66032	14.42119	11.61385	6.814994	9.705041	13.04895	12.49166	12.07148	34.02986	11.86107	14.72038	13.85933	10.91077	17.47469	11.74454	14.34762	7.550034	10.89945	10.56248	23.61066	11.81543	12.07639	12.48626	10.0551	8.537589	9.27079	11.07697	15.27813	11.69927	12.43466	11.64795	22.88725	15.87911
15250	Chr3	8143916	8145468	20.68493	22.84034	32.89347	22.69666	30.6677	22.99467	25.77002	23.37649	24.84363	22.83036	22.9195	37.54324	23.28256	21.09824	20.1328	27.46005	22.09508	21.66984	20.77593	26.56337	26.51929	26.1311	32.54641	25.00427	27.14087	22.53002	43.12277	23.69713	19.14651	22.7285	25.30991	21.83373	25.38531	23.36967	26.59714	32.56844	35.60951	28.13372	24.33233	28.07651	26.7294	24.23307	32.11022	30.15898	24.41561	24.49954	26.8252	27.65718	24.83962	28.47465	24.5583	23.14344	23.3814	23.59797	25.05044	21.78817	23.24538	21.21939	27.865	22.66566	21.01294	22.32086	31.43387	30.39232	26.25007	25.7979	32.13349	31.78962	36.62475	25.54032	28.01184	25.17559	25.19328	31.04885	26.54808	25.89094	32.86113	30.22289	21.35755	18.49053	25.91414	25.34087	23.07252	15.90066	28.11012	27.16962	30.74578	27.69082	24.69456	34.41929	29.86364	28.07401	26.41413	27.8623	25.24002	24.41223	26.93191	42.8429	17.15456	18.33877	22.99425	27.60293	24.858	23.81312	24.09017	33.76629	21.73193	25.77733	26.98648	27.95691	25.76392	24.6767	29.04892	23.80474	17.59579	25.23077	26.36989	28.7738	22.72796	22.59521	18.50536	31.29521	25.56657	26.55564	27.41285	38.34268	19.4881	36.50066	0	20.64902	24.09037	23.55571	35.63962	53.57893	27.33833	25.50151	31.18348	29.46926	26.09397	24.72534	39.08489	27.18012	27.13266	42.69003	43.19023	31.56178	23.31025	24.02249	28.39088	33.43889	23.93549	27.94416	33.9514	29.36516	36.51268	28.17545	8.47676	31.28773
15251	Chr3	8150585	8152342	35.83873	44.46792	43.76007	36.93016	38.84575	27.31204	28.9606	27.75958	27.56501	29.35332	24.02672	38.22174	29.12406	28.55641	25.44144	29.48092	27.07553	27.52954	30.32512	30.85845	34.45853	28.06891	29.62454	30.65283	30.58126	30.02067	50.36236	31.80531	27.67213	31.91661	33.18849	33.30036	25.78093	24.27197	27.35436	30.29622	31.21328	25.15923	23.61365	33.7782	33.60544	25.57935	29.14351	44.42774	27.76022	30.85946	30.06711	29.6081	28.46699	35.00337	36.41403	31.03629	32.99103	27.00047	28.56923	32.4714	27.83247	27.67746	31.06571	27.61632	31.35876	25.95684	43.50781	50.10128	43.50433	29.10206	29.97204	31.62533	46.42573	31.54981	36.37197	31.95042	30.84607	28.25445	27.71571	26.7876	32.94761	26.7331	26.98009	28.15332	33.39185	31.16549	27.02449	32.84828	40.96668	27.96873	36.11656	34.43827	30.14589	33.99039	32.24352	36.72696	36.76847	30.32074	33.0006	35.87536	33.34041	38.69681	29.21518	31.04677	30.84976	33.03302	32.7305	33.31792	34.51057	37.74817	30.51202	30.80532	31.37585	33.97127	32.22325	33.39752	38.50494	31.53213	29.15123	35.39483	30.91642	37.47096	32.35255	33.46462	32.63564	48.82053	41.71388	36.41916	41.11927	36.53406	38.97619	25.71637	17.88936	26.43075	44.50026	36.04737	35.3522	34.7539	32.11169	33.79468	35.43578	34.56775	37.78312	46.66908	45.02184	30.20014	24.92958	32.3476	36.85566	29.13395	32.29733	33.11575	26.02497	36.28475	29.16085	42.29387	46.9661	31.47103	27.69538	27.07362	10.17211	35.40453
15252	Chr3	8153826	8154438	14.32034	21.42545	12.62874	8.366989	7.922489	9.667149	10.67615	8.685016	8.866454	12.35929	7.418388	14.24834	12.1837	9.173149	8.413706	9.450537	11.3192	10.24526	10.1944	13.87639	14.22448	13.27107	13.71657	11.56071	12.93332	11.72955	21.08924	11.92096	11.0544	14.58815	11.12848	12.33056	9.626637	7.489121	11.45286	9.278217	7.803319	8.985439	7.956775	11.48977	10.84671	12.20629	13.17566	15.24163	9.766246	9.346325	10.86993	12.27933	8.043304	8.57386	9.421071	8.561735	9.303593	7.244029	7.875388	6.325598	12.83145	12.66454	16.3801	11.9293	12.46639	10.20094	19.77628	13.4463	11.35537	11.81874	15.7065	15.93588	15.47524	14.27253	19.326	13.46601	13.46898	11.48807	9.832623	10.36758	11.32844	11.25951	7.968632	10.41832	13.21492	15.20452	12.49519	11.71283	13.18343	12.21491	12.45399	14.02067	11.55683	14.79708	12.97418	13.74858	12.67878	10.1752	10.51668	10.72015	10.70787	23.49449	7.341252	7.697119	8.271689	9.140643	12.26201	13.18409	13.5017	14.97185	10.62342	13.10111	12.03012	13.08621	11.52403	11.75696	14.9027	10.95018	10.41741	13.15348	10.18423	10.89178	9.798533	10.60591	9.873465	22.11528	18.38999	17.64053	7.675598	13.38377	8.185001	8.710384	10.22249	9.705041	13.71813	13.91928	11.49665	13.03271	14.17543	15.96436	13.22936	14.47971	12.63373	18.54401	20.28457	9.060041	6.72519	16.72393	14.39674	9.54946	9.970046	16.55787	9.660784	14.94078	6.405273	18.12594	27.16112	10.52934	8.930347	7.634132	4.23838	9.056973
15253	Chr3	8156526	8157938	22.65493	36.58497	38.76731	25.96652	30.92326	23.93323	27.11988	21.67196	27.12608	28.32338	20.59433	48.39912	21.78046	20.42023	18.88076	25.08256	26.57748	22.99656	19.65756	27.02592	28.28356	26.07237	26.45918	26.81181	28.03282	24.5043	42.17847	25.33807	17.19574	28.28972	25.01447	26.78166	24.9897	26.34727	34.7372	36.07144	32.20243	28.07175	25.25634	28.50846	21.01551	26.11787	29.23077	31.45614	21.67304	23.83589	25.8717	29.26382	24.44534	30.59845	26.78125	21.27056	23.56502	26.45168	23.0397	26.84865	22.50153	24.32262	27.48844	21.23415	23.19777	20.95737	41.4261	36.10239	33.91863	26.17914	35.7359	35.56823	39.7198	30.21437	31.48618	27.85207	29.52011	29.03067	29.25205	23.81742	34.8501	30.68381	22.97555	19.32559	23.14223	27.68585	20.9803	19.95762	29.63547	25.51433	33.47009	28.12897	25.2942	31.52421	27.17668	27.01643	26.20282	22.74056	25.89278	23.66925	23.93046	38.69681	21.42447	23.86623	27.5723	34.11903	27.43445	29.84305	27.56364	32.17354	18.91842	25.63569	30.40043	29.74139	24.6629	26.03327	25.64475	25.3429	17.59579	28.7583	27.94602	28.44867	23.53967	23.71509	21.93446	44.64783	32.29461	35.85011	27.41285	31.10821	28.06286	32.35286	29.8156	26.22426	46.84238	39.25951	41.67536	60.09528	27.04903	18.86697	31.81345	29.16335	30.58071	31.52481	37.10591	57.38026	30.1474	36.08848	46.06958	32.04734	30.33141	36.78019	24.05338	36.99622	20.90142	37.00714	36.21482	32.87494	31.76491	25.97179	32.21169	23.75985
15254	Chr3	8163578	8164051	9.774199	14.55314	13.80351	7.405266	6.77245	9.19787	9.326295	8.766184	8.16416	10.29941	7.861277	7.011088	8.011202	7.498052	7.512237	8.380665	8.285654	6.670476	10.06536	7.929366	9.372721	8.690791	11.03818	7.267808	7.263049	7.432583	10.07247	7.09466	8.453366	8.543335	9.749734	8.246551	8.637599	10.1058	9.559828	9.65692	9.671719	7.808037	8.316113	10.53949	8.619263	9.962485	8.55109	12.9716	8.762864	7.963733	7.246618	11.82029	8.51644	10.2257	9.209361	7.625295	6.794071	10.09774	8.796976	8.434131	9.112188	8.051625	9.319712	8.648739	9.060627	8.28195	12.07394	14.55147	13.8624	10.42082	9.222166	11.50012	12.12228	10.01581	8.685843	7.443946	7.955773	9.15941	8.664999	8.630314	10.63663	9.547536	10.11248	9.662793	9.669455	10.81715	9.996155	10.86218	13.07447	8.390618	7.628067	10.16499	7.795412	11.36587	9.826597	8.364518	8.980804	9.150855	9.718859	8.27893	8.030901	1.842705	10.4875	8.936923	8.583828	10.40766	9.733267	9.913615	9.075833	11.62707	11.25404	11.04743	9.266442	9.913796	11.15702	10.78798	10.43945	9.924747	10.11101	9.984689	10.6692	8.209474	8.465005	8.629657	9.99171	14.60443	11.66194	15.17465	1.644771	14.10721	15.98024	3.733022	2.555623	10.73749	10.37224	11.77785	10.92182	5.792316	11.42713	8.707833	8.189602	8.87137	11.21686	13.908	8.658046	13.59006	7.536851	9.902326	7.486306	9.711315	9.548776	8.414657	12.81533	4.98026	9.776469	17.62245	19.80498	12.86919	10.06077	9.522989	14.41049	10.58607
15255	Chr3	8168015	8169225	17.95725	27.89352	25.84487	22.40814	31.43439	18.58345	20.00245	19.64275	25.10699	23.00201	21.59083	29.40134	18.52591	18.62548	15.27488	21.33801	20.8726	18.57414	17.54986	24.77927	23.54207	19.02579	25.40406	18.60258	21.91657	16.14264	52.56571	23.55234	21.5308	17.16727	21.46911	23.56157	20.24231	23.36967	24.98806	32.09506	30.88356	21.13127	16.63223	28.59485	24.79249	22.70729	30.71412	36.64478	24.61629	21.18132	23.39259	25.5915	21.13339	21.39532	23.6056	19.06324	19.70893	17.17713	21.2803	15.04087	18.90624	17.86454	26.26464	25.88657	20.69164	19.89688	31.43387	28.73456	17.5492	24.46352	28.09879	28.42172	35.07722	20.78281	22.47462	20.90996	20.58731	27.94396	25.38046	21.79995	27.0672	24.36268	18.24291	15.34913	24.2381	24.50878	19.52737	13.61044	25.71313	22.37498	27.39877	25.14958	17.38977	25.30515	24.0291	27.40101	23.87837	23.35517	21.75864	15.6026	18.90101	10.59556	18.20331	16.42741	19.35263	24.97839	21.04103	21.36026	21.0649	27.55457	20.17965	25.77733	21.83846	24.58621	19.8184	21.70516	27.4603	20.36221	15.66988	24.81225	20.61095	21.21458	17.56778	18.51094	19.39219	23.36709	14.8017	24.46912	28.50936	36.17234	22.99595	26.96071	8.518743	23.3334	40.81979	39.61642	37.93895	34.02986	25.45791	16.17169	29.13608	23.24911	33.88674	30.59761	29.9321	35.48516	21.10318	33.66791	40.31088	26.54426	19.79967	23.88677	27.20792	43.39941	28.31805	31.7204	39.0441	32.40697	34.36488	24.31904	29.66866	25.28895
15256	Chr3	8170658	8171339	11.66842	12.12762	12.92244	15.57991	17.1228	12.48282	13.25316	12.74343	16.15275	16.3074	18.9335	9.725057	12.8513	11.32684	11.51876	15.45371	13.67359	12.05108	12.94732	11.36542	12.4602	10.335	11.60633	10.88288	9.492932	11.72955	29.58788	15.00979	14.4502	16.68368	18.90857	16.57164	10.22006	8.571886	9.559828	14.10668	15.16701	8.551659	10.31814	11.74894	9.878256	10.23174	14.65901	18.80883	9.632462	10.67361	9.090056	15.95165	13.48436	14.63062	13.44355	12.50816	12.73123	11.46971	9.802345	8.855838	11.5917	11.15486	13.46181	10.97495	8.675068	9.443443	14.15565	9.578186	12.38767	15.31353	17.72385	13.14299	17.28069	13.93867	10.42301	9.869501	10.67748	15.29156	13.76567	13.44984	14.0957	16.32958	14.52152	9.583264	12.11905	10.89279	11.97214	10.46957	13.83715	9.874673	13.38804	7.623739	9.158246	10.29362	10.67107	13.94086	11.72787	12.08732	13.12771	11.03857	10.38339	16.58435	10.78715	9.091898	8.791921	10.40766	12.97769	14.81932	11.31678	10.1936	11.49658	12.32213	12.46364	14.87069	13.28567	10.33579	11.64983	10.47409	10.15478	10.94131	13.76084	17.88202	14.78477	11.33054	10.58294	14.18716	10.31633	12.13972	15.3512	17.001	11.3031	13.68775	6.814994	22.71393	17.73319	19.62976	18.10723	28.96158	16.34514	24.67219	14.80428	11.82849	16.76626	22.25281	28.94261	18.12008	10.20374	15.84372	20.15544	12.301	12.21682	17.10075	16.36419	6.403192	15.67606	10.82522	3.39514	14.03912	14.1303	9.680394	11.01979	10.11558
15257	Chr3	8175988	8177282	18.94225	16.57441	16.44674	7.501439	11.50039	10.04257	4.908576	9.577868	12.72907	14.41917	8.968499	0	14.26995	14.11867	15.57537	17.53402	14.30747	17.94764	22.92665	19.22871	16.59523	17.32286	19.23566	16.60675	15.0995	18.69759	27.38453	17.76078	23.48157	29.57928	30.13554	31.57251	16.68178	18.49723	14.10311	19.40852	24.1793	15.92592	13.91152	18.83286	24.79249	21.361	26.70034	27.7268	21.80682	21.12601	21.10419	22.03394	18.45229	19.66482	13.12599	20.66856	17.07699	11.08556	9.467222	9.699251	19.40214	16.35486	22.02841	17.53606	17.67143	20.80587	19.35994	18.41959	12.68262	17.09269	15.27421	20.37164	27.3396	18.61272	13.46306	14.38605	14.5158	24.37335	19.60379	18.49353	19.71668	19.68768	20.4272	20.79688	20.56371	22.31509	22.72382	24.21089	21.46393	10.55962	8.717791	9.551581	15.04569	12.97425	14.27927	10.9604	11.83353	10.8581	8.775984	12.31225	9.734425	11.05623	0.8989288	0.9815118	1.040464	0.9050142	18.08288	16.45456	17.03119	13.3791	18.82141	20.04116	17.77423	16.91955	20.0386	18.34603	20.95456	19.99598	23.24219	20.14874	21.33839	19.58894	22.49604	12.7798	12.82959	22.94982	24.6695	18.0199	8.772112	3.617234	7.405477	15.34687	15.33374	15.89975	13.71813	15.7038	14.37081	0.7240396	16.63443	15.13504	10.55199	18.86441	31.053	18.23494	32.40583	20.38509	17.97249	31.68744	16.70022	18.77521	14.32316	15.33639	24.25054	9.249054	19.7215	35.24489	9.053705	11.46528	9.382516	6.847108	15.25817	11.52706
15258	Chr3	8179811	8180188	7.728436	8.691458	6.75491	1.923446	1.916731	1.595549	2.208859	2.191546	5.706134	6.179646	4.761055	4.070954	6.342202	6.620621	5.759382	6.181484	6.565136	6.412502	7.226411	6.607805	7.057107	7.751246	7.061192	5.686213	6.371095	6.271242	13.53488	6.660293	7.008346	7.495568	7.386162	5.811855	6.461715	6.406357	7.382837	7.006001	7.913225	6.568666	7.186764	7.602256	7.650806	8.346947	10.99426	11.02586	7.491915	7.908429	7.500885	7.918447	5.441059	7.079334	4.975172	6.889521	7.222526	1.64637	2.513422	2.249102	7.066595	6.038719	4.801064	7.515456	6.940054	5.756965	7.70234	5.894268	9.733171	7.752077	10.37494	8.707233	7.221781	6.259883	7.49154	5.938429	6.839173	7.68459	6.452659	7.28533	10.55015	10.00845	6.350636	6.402098	7.542175	7.41315	6.741593	7.655875	8.280499	2.397319	2.179448	1.489696	6.868685	7.612989	7.216407	2.403597	2.852726	2.526728	2.39345	2.335083	2.433606	4.146087	2.846608	2.221316	1.976882	1.90053	7.586223	9.607008	7.619217	10.03432	7.082282	7.294134	6.827905	7.204025	9.028382	8.010238	7.035284	6.885064	6.390509	7.533358	6.243905	5.771016	7.711272	2.108008	2.069289	13.35262	8.52219	14.22623	7.127341	2.893787	4.677143	11.61385	6.814994	5.988217	4.015061	7.851902	4.311244	0.7240396	8.100245	11.81777	9.922018	11.01273	11.09879	16.68961	12.12126	9.815044	7.768754	17.16403	5.758697	7.930908	7.863698	8.414657	8.083513	11.38345	7.922311	10.57347	6.224422	2.690832	2.260847	1.495345	1.695352	2.940576
15259	Chr3	8180723	8181281	7.652667	10.71273	7.342293	4.712442	5.239065	8.353167	8.099151	4.626597	8.16416	8.067871	8.747055	4.297118	6.342202	7.537935	8.013053	8.380665	9.462851	8.144615	10.53852	7.929366	4.741494	6.635537	4.707461	7.267808	6.307385	6.90998	3.462412	7.722079	7.441852	8.38214	8.961876	8.246551	7.252946	5.864974	7.666793	6.627298	7.583507	6.196855	5.749412	6.997531	6.294967	6.731409	8.027554	8.431542	8.160836	5.806888	6.420249	8.607007	7.175889	7.944585	8.044959	7.625295	7.222526	8.176972	8.629415	9.418113	8.182373	5.870977	8.19005	6.322526	5.590599	8.382949	6.245141	8.288814	11.79778	7.180202	8.213492	6.078635	3.61089	4.256721	5.754371	5.603869	6.908961	6.054526	6.759928	9.751134	10.03129	8.494015	8.534931	6.958802	6.897545	6.505417	6.218538	4.776742	5.883513	6.735326	5.448619	7.360851	7.795412	6.647962	4.529447	6.922359	5.705452	5.394907	5.149545	7.217528	7.544179	0.4606764	9.738395	9.298532	8.167642	12.39869	8.015632	9.198199	8.291501	5.096799	7.373335	9.347822	8.236837	8.129313	11.81764	5.620086	7.337877	7.434404	7.747398	6.875684	8.42624	7.396655	8.117128	8.366156	10.28732	8.345389	15.25023	10.24289	2.193028	4.702404	4.677143	2.903461	6.814994	8.4661	9.368476	5.710474	5.173493	2.896158	11.57178	19.28163	8.977064	10.8088	8.146985	11.1264	8.905419	0.7550034	5.333772	15.18357	5.758697	7.283487	8.425391	5.293091	10.0551	16.36371	7.416632	12.83921	13.0147	5.966626	7.121669	4.564738	11.01979	7.880743
15260	Chr3	8181367	8182307	17.5784	30.31904	23.20165	15.38757	13.03377	13.7968	18.03902	13.87979	16.15275	19.74053	20.9265	16.73614	13.8527	14.03891	11.81925	15.03765	16.34492	15.55216	16.99067	15.39618	15.82336	16.26587	17.53123	15.81596	14.33496	15.85231	16.68253	16.45768	14.8837	17.97324	19.40099	17.98534	13.51685	11.54949	14.29242	12.11849	14.61749	16.66954	13.55218	17.79619	14.62369	10.94976	18.93456	30.32112	15.18451	14.71078	16.52737	18.82066	14.6672	16.5971	16.8309	16.98969	13.58814	17.39664	18.85066	15.18144	17.48052	14.67744	18.8277	16.64137	14.39419	15.8064	27.47862	18.60378	22.85821	14.86874	18.87662	14.53944	10.57475	11.60165	15.85166	14.97153	13.67835	15.99016	17.88308	17.93312	19.45725	17.11972	14.72377	15.74677	15.60005	14.8263	15.63352	17.86371	19.50276	17.52326	13.85506	18.75264	17.22623	21.55226	17.043	18.55577	17.22201	16.52617	19.80036	16.34558	13.62819	23.95517	18.05349	16.11746	16.5954	20.09131	18.03517	18.2942	16.19084	20.54647	15.95939	19.97035	17.23233	16.85345	22.82786	14.6639	15.58353	16.33372	17.50824	15.42545	18.30737	17.63818	16.75607	18.84032	16.14045	13.76989	23.77242	22.57229	15.89945	11.57515	15.59048	9.954725	21.29686	17.13869	19.40613	16.41761	20.11914	24.61735	26.3258	35.86798	18.4266	21.71956	20.89879	38.01521	31.66371	21.8951	10.78349	36.96869	17.27609	15.05254	17.69332	20.90092	19.12441	16.36371	17.36166	26.93717	15.27813	20.23973	17.86069	12.19887	11.01979	17.76108
15261	Chr3	8182669	8183197	6.288826	11.72336	7.048602	8.366989	10.09478	13.13981	9.694438	8.279174	7.37408	5.664675	7.639832	14.24834	9.179503	8.654667	8.563951	11.17422	10.54949	11.09289	10.66756	10.8368	12.23967	10.10011	10.06423	9.903801	9.36551	10.85854	11.01677	7.625553	8.453366	10.07469	10.93152	9.031937	7.121074	6.677048	7.856096	6.437947	7.583507	6.320792	6.006082	10.88505	10.55618	9.872733	12.3031	14.91734	11.57233	10.56301	11.12419	10.21365	6.939321	7.157993	10.26791	8.294181	7.95702	12.73193	12.56711	11.24551	8.80225	7.967754	7.719358	8.648739	6.747275	6.463961	14.98834	13.63049	12.68262	9.658325	5.619758	11.91084	13.6698	10.18274	10.09729	8.865823	8.095348	9.081788	6.821382	10.31154	12.53912	12.11549	10.88103	6.958802	8.766973	6.581062	4.998077	5.889134	4.576065	11.18749	11.98696	13.23201	8.722139	7.398538	7.830569	7.210791	11.93919	7.989925	10.22656	7.429809	8.112021	5.988793	13.18429	11.05492	13.10985	12.30819	8.731313	14.71712	8.795714	7.485923	8.392019	10.05599	12.30107	10.44253	15.56111	6.330672	9.077786	7.873876	7.528545	7.712724	9.153685	8.128192	7.769251	9.090784	8.750136	15.0217	8.073653	8.725423	8.772112	7.234468	11.69286	9.954725	7.666868	5.368746	8.364711	9.636426	10.05957	12.30867	13.1629	17.00101	14.96177	14.1738	8.028913	14.8352	15.58448	6.040027	5.101869	19.80465	16.12435	7.930908	8.425391	11.67194	7.886354	6.403192	11.12495	13.09096	6.224422	12.51822	11.86945	11.80536	14.41049	13.2914
15262	Chr3	8184934	8185091	2.651914	1.819142	4.111684	4.135409	1.405603	4.129656	3.558718	3.733745	2.984747	1.373255	2.214444	2.713969	3.338001	2.672178	4.10669	4.041739	3.350483	3.427372	4.301435	4.162917	4.68636	4.286674	4.626298	4.292902	3.249259	3.251755	5.98053	3.716251	4.262809	3.54629	3.939286	3.926929	2.373691	2.977602	2.082339	2.272216	3.077365	3.904018	2.720704	3.455571	4.067517	3.590085	5.060849	2.594321	4.682447	3.539437	3.686876	2.983762	2.602246	3.382348	2.858078	2.943096	3.672471	3.731772	5.613309	6.606736	3.285347	3.103231	4.236233	3.996314	3.470027	3.181481	2.081714	3.13133	6.046364	5.273954	6.052047	3.942898	5.416336	2.921279	2.388607	3.429233	1.95405	4.346839	2.949787	3.978911	2.33487	4.41162	3.559592	3.777635	3.352078	2.42062	3.370796	2.682828	3.704434	3.595979	3.424846	3.505167	4.19753	2.251729	3.224352	2.98046	2.4301	3.004758	4.279199	3.290344	3.244808	5.06744	4.12009	4.494291	4.161856	5.520587	4.628073	4.394695	3.361419	3.344774	3.686667	4.603094	3.90166	3.833334	5.358308	2.583948	4.2363	3.442532	2.932631	3.049216	3.758467	3.576404	5.508051	3.886639	4.434191	5.424503	7.625117	3.224613	0	4.702404	1.559048	2.903461	5.96312	5.988217	2.676707	4.63976	4.311244	0	3.326886	7.463857	3.937309	4.3847	3.542167	3.399734	4.700082	0	1.855225	4.621086	4.031088	3.722671	5.195658	4.614489	5.323289	4.268794	5.393914	4.279737	3.960996	5.147678	3.956483	2.046262	1.695352	4.704921
15263	Chr3	8186617	8187973	19.39686	21.22333	32.30609	17.79187	25.17307	24.59022	29.57417	26.54206	20.98101	27.12178	28.34489	27.81819	16.69001	15.55447	18.02937	24.78537	22.23091	19.49548	16.73258	16.45343	15.93362	17.38158	17.69356	18.22601	17.52051	15.3297	27.06977	16.45768	16.90673	25.7912	22.15849	22.46203	18.9236	16.96331	18.26779	21.58606	22.53071	24.84939	22.84364	20.81981	16.17322	22.25853	22.86108	27.07822	19.33182	17.9184	19.76928	24.09962	14.35178	19.1142	16.61919	19.39768	18.54598	24.53092	28.31789	27.12979	21.6337	19.12261	28.42983	20.69733	19.34219	21.41187	28.3113	30.39232	33.62368	19.31665	18.44433	21.02879	12.89604	13.27095	13.13734	19.739	17.72602	17.77547	16.83837	14.85086	19.6302	19.09507	15.12827	19.40512	22.04636	23.44976	22.25888	21.9861	21.35497	24.7723	24.20744	25.93824	24.0404	20.15834	29.63333	18.26734	25.56888	24.24294	25.53014	21.01574	23.03814	33.62937	25.17001	23.40131	26.6879	34.02853	18.08288	21.97348	17.42336	19.113	15.23176	20.53688	19.29154	19.69541	23.12146	24.41831	30.25929	22.74268	20.65973	21.52388	23.94507	26.90431	25.22108	23.25396	24.53586	45.0651	43.05948	21.05483	24.12331	18.80962	25.72429	15.34687	12.77811	16.9322	16.39483	22.12809	22.9933	13.75675	35.87252	32.13605	28.97859	20.39395	20.89879	22.25281	25.23202	31.71014	21.21913	24.20569	0	22.17417	15.86782	19.00084	24.25054	22.7669	19.55294	25.42667	19.80498	23.63252	29.27797	21.32835	0	22.58362
15264	Chr3	8189482	8190647	9.69843	14.14888	13.80351	7.501439	4.472373	13.13981	12.27144	13.96096	12.55349	7.5529	11.29367	16.96231	10.93195	11.76556	14.4235	14.44327	15.16773	12.53018	11.3988	16.78382	17.09143	16.38332	14.44704	15.06282	14.84465	16.02651	7.239589	8.928654	11.0544	11.44485	8.075537	11.54517	11.86846	10.1058	9.559828	11.17173	12.08965	15.61607	14.73287	12.44005	12.10571	12.65505	13.61194	18.16025	14.71626	16.31459	16.90878	17.32877	14.50949	14.78794	14.81966	17.05658	15.48559	13.71975	12.39955	10.54266	12.21157	8.051625	12.42628	7.217224	11.05268	9.796941	20.60896	13.2621	12.83009	14.67811	16.42698	18.56448	15.47524	15.77491	21.82318	19.98992	18.21453	13.19576	15.8551	14.68274	18.24658	18.50247	14.03612	10.02067	13.02153	12.93519	10.51921	9.48805	13.51029	14.26976	18.21396	16.12377	11.93843	9.757493	13.12772	13.94086	10.56565	13.52141	12.18484	13.4798	15.98068	6.910145	15.05706	18.39043	18.20812	19.0053	15.98355	16.35235	16.63903	16.72387	13.63097	13.73847	17.44909	19.03449	20.25881	10.98178	11.42288	11.64601	9.585764	12.73496	12.60905	13.73664	10.08843	9.222534	10.87855	11.68354	6.279508	10.24289	4.386056	9.766532	0	5.392143	19.59311	3.923315	1.338354	0	0.2874163	8.688475	13.30755	8.707833	16.3792	12.03243	11.45301	6.181335	3.215846	12.08005	17.27678	15.62367	0	12.78657	17.69332	16.82931	18.13861	4.98026	8.76511	0.2517492	7.356136	6.434597	13.45204	12.35627	0	13.52665
15265	Chr3	8193255	8193415	0.6061519	0	0.2936917	2.404307	1.405603	2.721819	1.96343	3.814914	1.931307	0.1716568	1.550111	0	1.1683	2.552528	2.053345	2.734118	2.354394	2.211208	2.064689	1.585873	1.488609	1.937812	1.542099	2.447707	1.720196	1.800079	2.203353	2.316624	1.44502	1.93434	2.166607	3.534236	1.12091	1.082765	1.703732	2.556244	1.538683	2.044962	2.66937	1.382228	1.936913	1.346282	1.832376	1.459305	2.475008	1.935629	2.097705	3.098523	0.9462711	1.573185	3.175642	2.675542	2.509522	2.359797	2.848545	2.670808	1.673667	1.006453	0.9413851	1.610455	2.506131	1.71699	0	0	0	0.6354161	0.8645781	0.575006	0	2.003163	0.2171461	0.7527586	2.372774	2.639152	1.351986	1.288943	1.210673	1.514437	1.213497	1.868935	4.125634	2.571909	2.26657	1.701305	2.179079	1.76945	1.790261	1.489696	1.580888	0.7505764	0.3838514	2.884316	3.381008	3.277918	2.973681	2.441223	2.271366	0	2.771697	2.996194	3.329485	1.810028	0.8588177	0.2044044	0.9524022	0.6370999	1.21272	0.7081683	1.354743	2.445403	1.101022	1.679566	1.891205	1.721266	2.013448	2.212177	2.061095	1.463075	1.971302	2.173883	2.897005	0	0	0	1.644771	4.340681	0	0	0	0.6194707	0	2.855237	1.437081	0	0	2.073294	3.307339	1.937426	2.951806	0	1.978982	2.26501	2.666886	1.760414	1.727609	2.751539	0.9829623	0	0.3943177	0	0.5056794	1.006997	1.131713	0.350978	2.034763	1.416643	0	3.411068
15266	Chr3	8196131	8196598	3.939987	3.436158	8.51706	3.462202	0.5111283	2.25254	0.7362864	3.00323	4.125974	2.746509	4.318166	4.749446	2.753851	3.948442	3.756119	2.318056	2.852438	2.616596	3.95732	2.510966	2.977217	2.290141	3.408851	2.598336	4.587189	2.903353	2.203353	2.41315	2.312032	2.90151	3.249911	2.042003	3.164922	4.69198	5.773757	4.544433	3.846707	3.036459	3.747384	3.714739	3.195906	4.66711	4.711825	5.026496	3.612173	3.539437	3.81401	4.590404	4.573644	3.618326	4.551753	4.080202	4.590589	3.073224	4.60794	3.935928	3.595285	2.683875	2.259324	2.564798	3.727066	2.423985	1.040857	2.394546	0.4424169	4.257288	3.458312	2.546455	2.063366	3.75593	2.714326	3.429233	3.768524	3.415373	3.31851	4.203075	5.44803	4.740846	3.802291	4.095752	2.9653	2.042398	3.545148	1.89761	5.229789	4.851718	4.125383	3.855684	4.52461	5.039584	5.143609	3.557324	1.690504	1.912119	2.973681	3.821044	3.244808	0	4.195001	3.977706	4.682088	4.163065	3.86468	2.657258	3.753585	3.663324	2.765001	4.673911	4.064229	3.568967	5.138103	1.614967	4.160652	4.870817	3.239025	3.049216	3.394744	4.470505	4.232502	3.557263	4.315946	4.589964	8.970726	4.931761	0.548257	0	0	0.4147802	11.07437	4.955766	0	0	0	0	4.628712	1.865964	5.197247	3.670912	3.069878	0	0.7421182	0.7550034	4.522111	5.501292	2.303479	6.1505	3.08931	3.257287	5.323289	0.7114657	3.708316	0	4.526853	2.573839	3.504313	3.62031	0	4.940167
15267	Chr3	8196672	8197925	8.789202	9.702092	17.9152	11.63685	9.711438	9.667149	9.326295	13.79862	13.43136	15.27746	16.05472	14.92683	8.178102	12.44358	12.21991	12.30353	13.44721	9.913581	16.99067	16.78382	12.4602	16.6182	20.20962	13.02934	13.88899	12.83282	13.22012	8.639076	9.392629	12.17022	11.71938	15.15795	12.79156	10.1058	12.02077	12.49719	13.62833	14.93442	15.04087	14.42701	11.62148	16.15538	15.44432	16.70094	14.18112	15.04261	14.5568	14.80405	16.6386	14.4733	15.87821	13.4446	16.58733	14.87221	15.16431	13.35404	14.25717	10.31614	12.80284	11.98894	15.03678	11.05943	11.86577	11.60434	6.488781	18.36353	16.42698	16.51089	16.76485	12.6867	10.31444	14.38605	13.81792	14.98107	11.12315	14.01025	21.8786	17.51479	14.68332	10.25926	11.92566	11.19537	10.40297	10.60044	14.59983	19.8635	16.73505	14.28356	12.70162	14.9043	13.66511	8.364518	11.30525	11.541	12.25737	11.88769	12.89811	18.88773	14.53268	15.65253	17.16766	16.83326	15.07702	16.55676	11.98906	17.8388	13.77649	17.42094	14.68541	18.57184	16.58873	9.754403	13.08714	12.52496	9.804617	13.21327	16.85248	14.14305	11.5959	10.27654	9.163994	17.52532	24.22096	11.1913	8.772112	11.57515	0	7.051264	19.59311	7.020668	3.680473	0	4.023828	22.44523	16.05584	14.30573	15.11926	15.70334	10.98072	0	7.915928	28.69013	18.9001	21.56507	6.334567	12.78657	14.46359	15.47211	16.95566	28.45863	13.99046	8.811223	16.40984	14.50709	18.87808	11.64795	0	12.58566
15268	Chr3	8198702	8199302	2.576145	5.659554	3.524301	5.289476	5.49463	8.447023	6.381149	7.142817	5.442774	4.978048	5.425388	3.392462	8.178102	8.375484	8.964603	8.915601	9.145913	8.476296	5.462823	6.277414	4.024756	4.697725	4.869787	5.949812	6.434806	5.51637	2.832883	4.054092	5.635577	3.304498	3.742322	4.633776	4.088024	5.233362	5.111195	4.544433	6.594354	6.072918	6.36542	5.615302	5.810739	4.577358	5.148105	6.647947	4.749339	6.857659	4.894646	7.688926	5.125635	6.214082	5.081027	5.819304	5.508706	7.134271	7.791608	7.30958	4.27715	3.774199	6.401418	5.487476	4.690963	3.635978	3.747084	4.973289	6.046364	5.464579	4.322891	4.682192	3.35297	4.840976	4.125775	4.516551	5.792361	9.004166	8.357729	8.350109	10.46368	7.967254	8.77763	4.453633	4.383486	5.975906	4.416906	5.954569	5.883513	7.477353	5.448619	6.835076	6.105498	7.505764	6.218393	5.864777	9.614743	6.555836	6.962764	7.217528	7.381939	2.303382	8.090359	8.885264	10.30059	12.12719	5.773163	5.416717	5.770437	6.689549	5.19044	6.161064	4.606126	7.534485	6.899739	4.134316	3.858059	4.467967	3.983126	4.902662	6.486386	5.771016	5.913907	8.234406	7.331195	3.755425	1.794145	1.517465	4.934313	3.978957	1.559048	2.903461	4.259371	3.303844	5.688003	3.212142	2.874163	20.99715	6.364479	6.012551	8.977064	6.322126	7.202407	9.272003	4.947455	12.08005	7.536851	5.061189	0	5.664934	4.774388	5.02165	9.069307	5.691726	8.259431	2.517492	5.658566	9.008436	11.19119	7.555429	12.71514	10.11558
15269	Chr3	8202893	8204022	16.13879	9.297839	15.56566	12.79091	8.178053	13.13981	10.06258	9.415531	12.11456	10.64272	14.28316	11.08204	12.8513	13.00194	12.62056	13.31396	12.85861	12.67759	15.39914	12.81914	13.01154	11.21582	10.55121	12.27619	10.38489	13.23929	5.351	12.93448	13.14968	8.38214	10.43911	6.911395	11.14316	14.34663	11.92612	12.78122	13.29861	14.12883	14.06552	14.5134	13.55839	10.86001	14.57176	17.34952	10.83652	14.04714	13.794	16.75497	13.16894	13.45073	10.90304	11.57172	15.85283	12.73193	10.38881	11.10494	14.87704	12.24518	15.72113	12.94329	17.99273	15.14991	7.077826	6.631052	7.07867	15.05936	11.6718	9.200096	11.09059	15.94184	8.902989	11.20774	12.98047	12.96289	12.53659	12.10486	13.49036	13.56409	13.95522	15.46842	16.567	15.5071	14.70365	16.55501	16.34309	14.61223	14.94478	11.91757	13.57383	13.08147	10.97815	14.61387	10.77696	11.47271	12.54748	12.73681	11.43795	0	15.43161	15.65253	12.38152	15.47574	16.41296	15.84134	15.57458	15.2904	15.23176	14.37582	12.6262	14.27587	15.85472	12.59674	11.95242	14.35609	15.71365	15.96354	10.85106	11.46075	13.39326	14.49255	16.31782	13.35262	0	9.104789	7.675598	18.08617	9.744048	7.466044	0	13.00889	5.353415	4.282856	10.34699	11.58463	11.86107	9.122492	14.01682	13.66395	14.16867	5.563202	7.915928	0.7550034	12.98657	19.36455	10.36565	12.46285	11.93597	14.38635	13.4068	0	13.14767	10.32172	20.93669	11.2313	10.28686	13.45811	7.629084	16.3496
15270	Chr3	8206748	8207690	11.81996	6.063808	9.691827	10.7713	8.561399	5.912916	5.890291	4.951271	6.759574	4.978048	7.639832	6.558759	12.60095	12.64299	11.51876	7.845729	7.063181	8.181468	13.07636	10.17602	11.57807	9.747779	8.684454	8.811747	9.238088	9.000394	0	5.984611	5.274322	3.062705	1.969643	6.518702	8.703535	8.301195	11.83147	9.183542	8.682566	8.489691	8.418781	6.911141	7.55396	7.987939	7.154994	7.945107	6.087181	6.636444	5.657448	7.229886	8.358728	7.079334	5.610301	6.153747	9.609632	8.670883	9.132099	7.30958	8.120386	6.374203	7.060388	7.396163	10.02452	9.493942	2.081714	3.315526	3.096918	13.2802	11.38361	7.392934	7.221781	9.264627	10.42301	9.284022	9.211948	10.1685	8.480637	9.52697	11.5014	9.218311	11.69002	11.09432	9.991771	7.488794	9.763686	10.86218	10.78644	7.819828	8.017254	9.288693	8.286032	5.682935	7.446718	7.499223	5.705452	7.238736	5.584717	7.535949	7.86866	0	5.843037	8.110387	8.739897	7.602119	12.11887	10.62903	8.963785	10.51215	9.022633	10.12681	10.07929	9.38506	10.056	6.653665	5.824913	10.73045	9.629534	10.88152	7.638175	6.665117	6.841579	10.67179	9.873465	0	0	7.587324	4.386056	7.596192	6.236191	15.34687	7.666868	10.531	2.007531	4.996665	4.598661	13.03271	6.509126	9.329821	8.662079	9.381219	7.438552	3.708801	0	4.53002	7.304948	0	6.334567	12.62471	6.59989	12.48626	4.731813	0	13.99046	2.265743	13.0147	11.58227	10.17381	9.365584	0	7.998366
15271	Chr3	8207837	8209616	18.10879	15.56377	18.79627	22.11963	14.05603	9.85486	9.080866	11.44474	12.29013	10.29941	8.747055	9.951221	23.19911	23.92995	20.88402	16.46414	12.6775	18.27932	22.79761	18.70009	18.80057	17.08797	14.85285	12.99168	11.46797	12.83282	5.351	12.74143	10.47639	7.656763	9.552769	8.87486	14.30808	16.69262	15.52289	14.86408	14.9472	13.63308	11.9095	10.79866	11.71832	9.334221	10.03444	11.35015	7.157454	8.350859	9.598591	13.77121	17.26945	15.33856	11.11475	13.97971	12.85365	15.36612	14.91297	13.91632	13.38934	11.40647	13.46181	15.80632	14.84401	15.9579	1.873542	5.710072	9.585699	17.85519	18.15614	20.37164	13.15396	20.19856	10.09729	11.04046	12.8409	15.75729	16.03947	17.42875	15.82523	14.61761	19.05191	18.92794	18.24304	17.92772	16.97022	18.91066	17.21472	13.18526	16.4237	13.40726	17.38977	13.6176	11.82262	13.94086	15.00323	14.68234	13.853	12.09997	14.92612	13.82029	14.45777	16.94399	16.12719	16.83326	22.32926	17.68098	17.19926	17.52025	16.20193	17.84584	14.90217	15.99426	17.68976	14.5993	16.56696	16.88306	16.89546	17.39847	13.82146	16.01254	15.42254	18.51094	15.90396	7.51085	0	12.51909	21.38202	20.97996	12.86214	0.8295604	0	14.8673	10.70683	1.784523	10.05957	8.688475	11.13784	15.75703	18.11162	22.33138	18.3012	6.799469	10.63703	7.550034	15.42156	5.941396	0	9.387605	14.88486	15.87927	12.61817	0.7114657	18.54158	15.10495	13.0147	16.37897	13.11291	15.34697	0	23.05411
15272	Chr3	8209818	8210763	0	0.4042539	0	4.808615	4.216809	4.0358	2.454288	3.409072	0	0	0.2214444	0.4523282	8.345003	9.372565	9.615664	6.71642	1.358304	4.569829	17.76493	11.76189	9.20732	6.576815	5.924908	8.77409	6.625939	8.013254	0	9.652599	3.468048	0	0	0	0	0	0	0	0	0.06196855	0	1.20945	1.355839	1.346282	0.5235361	0	0.4013526	0.2765185	0	0.3442803	0.7097033	0.6292741	0	0.4682199	0.7344942	4.115925	3.099887	0	0	0	0.09413851	0.119293	0.1927793	0.05049969	0.2081714	0	0	12.83541	9.654456	8.296515	1.805445	11.18432	1.194303	3.847433	4.605974	10.01325	7.435921	12.27298	4.496786	3.687324	9.303479	0	0	0	0	0	0	0	0	0	2.943722	3.002305	3.915285	0.1922878	0.211313	0	0	0	0	0	0	0	0	0	10.49666	7.665166	12.26918	10.51215	9.895791	8.285569	8.724545	6.278738	6.092323	0	0.07564822	0	0.08754122	0	0.06062043	0	0.1739385	0.263501	0	0.8345389	0	0.1896831	0	6.149298	2.728334	0	0	0	0	0	0	2.172119	1.446472	0	1.102446	11.01273	9.563852	0	0	0	0	0	0	0.1618553	0.8425391	6.786014	11.82953	0	14.32758	0	0	5.498656	0	3.62031	0	8.704104
15273	Chr3	8211510	8211794	0	0	0	3.750719	3.833462	0.4692791	0.2454288	0.4058419	0.26336	0.1716568	0	0	2.920751	4.347275	3.856282	1.426496	1.177197	1.289871	4.000335	3.436058	3.308019	3.347129	1.947915	1.845195	1.592774	0.9290729	7.239589	2.847517	1.011514	1.531353	1.083304	0.7068472	0	0	0.09465176	0	0	0	0	1.036671	1.258993	1.25653	1.134328	0.3242901	0.5351368	0.553037	0	2.295202	1.025127	1.337207	0.6351284	0.4013313	0.6732863	0.7683061	1.005369	1.124551	0	0	0	0.05964648	0	0	0	0	0	2.986456	5.043372	4.025042	4.126732	3.589	1.520023	1.254598	2.093624	4.03635	2.888333	3.474542	2.161917	1.909507	2.265195	0	0	0	0	0	0.1089539	0	0	0	0.2180535	0	0.2303109	0	0	0	0	0	0	0	0	0	0	0	2.624165	1.635235	3.249372	2.22985	2.425439	2.195322	2.817865	2.775863	2.348847	0	0	0	0.04377061	0	0.1212409	0.3251277	0.2319179	0	0	0	0	0	4.386056	0.3617234	1.94881	2.488681	0.8518743	1.238941	0.6691769	1.070714	0.2874163	0	0	0	0.1574923	5.098488	4.72289	0	0.4947455	0.7550034	0	0	0	1.294842	1.263809	2.442965	5.323289	4.268794	3.539756	0.2517492	0	4.7967	2.147805	2.833286	0	1.881968
15274	Chr3	8213349	8214762	23.03377	30.31904	27.60702	21.44642	21.46739	22.90082	27.11988	21.67196	24.75584	23.00201	26.68405	14.02218	17.27416	17.42898	18.98092	22.22957	21.37065	22.4069	21.50718	18.63401	20.01351	20.49383	20.20962	23.38502	23.95532	19.80087	33.0503	19.40172	20.30253	23.13148	25.11295	19.87026	20.11044	17.95584	22.43247	22.15411	18.13447	19.33419	19.71227	15.89563	16.17322	14.00133	19.98163	21.56529	14.78315	15.92747	16.20954	26.05054	18.92542	21.47398	23.28804	20.53479	17.75028	22.88455	24.88288	33.59596	16.92264	18.95487	21.65186	18.72899	18.24977	19.44238	27.89496	20.62994	30.37929	21.09582	26.80192	26.03956	19.08614	21.61746	22.80034	23.5028	21.14561	24.76146	18.74344	19.44623	28.36435	26.1405	22.207	19.32559	20.69263	22.23945	20.39913	23.09849	24.29673	22.14666	23.5069	25.41246	22.29597	25.0907	20.11382	22.11309	21.1313	19.80409	22.62898	22.39557	19.95557	42.8429	17.52911	15.65253	16.49135	17.73828	20.8979	27.08359	22.12934	29.46587	19.93711	22.23648	22.6513	22.73564	26.35113	16.02048	18.68511	17.50564	15.58234	17.33868	19.8835	20.32048	21.27847	22.39758	20.16079	32.54702	26.01511	28.26278	21.38202	27.8527	27.28334	27.37549	17.88936	22.50744	24.42496	27.48166	28.45421	18.82503	24.01144	30.27009	31.02599	27.53184	24.20481	46.66908	30.42685	24.91511	19.01606	21.78512	39.15914	22.98345	20.92305	24.42965	19.91304	25.61277	20.73286	27.94416	23.76598	26.67433	23.28673	21.48575	13.56282	20.9369
15275	Chr3	8216859	8217361	3.258066	7.074442	0.5873835	5.097131	2.683424	8.0716	8.221865	5.762954	5.79392	3.26148	7.307666	5.427939	4.673201	5.184823	4.557424	5.230486	7.832886	6.412502	4.043349	5.4184	4.906895	4.110509	4.95095	4.782444	4.459767	3.077554	0	4.584985	4.551812	6.044813	5.613483	3.063005	6.0661	7.940273	5.584454	6.911325	5.495295	7.312289	6.724758	4.75141	4.164363	4.038845	4.711825	3.729336	5.284476	4.866726	3.559742	6.885606	5.756483	6.764697	7.62154	5.886193	6.243201	6.475723	6.534897	7.871856	3.781248	5.032266	4.330371	5.547122	6.297457	4.89847	3.330742	1.841959	4.866586	2.859373	6.340239	4.189329	5.158415	4.924442	4.668641	4.683831	3.838312	7.063613	4.977765	6.949084	7.00461	7.374649	6.755135	4.731985	5.543821	5.219463	3.893851	4.449568	6.101421	6.278694	6.92753	6.747447	4.797177	4.610683	6.986096	5.960921	4.8602	5.053457	4.20667	7.005248	7.057458	8.752851	4.269912	5.372485	4.369949	6.063595	5.057482	6.234335	4.59394	6.370999	4.414299	5.523713	4.172608	4.229886	7.119943	4.392711	3.782411	5.566648	4.683455	5.201604	6.001423	9.672548	8.349046	5.599396	4.907171	2.503617	0	1.896831	3.289542	2.893787	2.728334	1.659121	0	1.651922	4.015061	0	2.29933	12.30867	6.509126	7.049198	7.087155	5.914246	4.132529	1.236267	0	6.040027	6.029481	2.64062	8.638045	6.636066	8.565814	5.700251	6.506242	2.845863	4.551115	4.027988	17.54155	3.392788	3.730398	6.532298	9.324436	7.527874
15276	Chr3	8217580	8217792	0.3030759	4.244665	0	2.211963	3.194552	3.848088	2.208859	2.435051	1.667947	0.8582841	3.210944	0.4523282	2.670401	2.432879	3.405548	3.031304	3.25993	3.574786	2.279761	2.312732	1.65401	1.820368	1.785589	2.146451	1.019375	1.800079	0	1.785731	2.095279	3.54629	2.068125	1.64931	2.901178	3.248294	2.839553	2.556244	3.187271	3.718113	3.18271	2.937235	1.936913	2.154051	3.402985	1.945741	3.210821	3.871259	3.369042	2.065682	2.286822	2.595756	3.599061	3.143762	3.917302	3.402498	2.094518	2.670808	1.921618	1.174195	1.788632	2.445506	2.570391	3.181481	0.2081714	0	2.949446	1.270832	1.440964	2.710742	0.7737622	2.086628	1.954315	2.090996	2.302987	2.949641	2.150886	3.36246	4.756216	3.489789	3.033743	2.942579	3.352078	3.328353	2.615273	2.617393	2.505941	3.025189	5.604294	3.154651	2.071508	1.608378	3.224352	2.307453	2.11313	3.892528	2.756094	3.078064	2.514726	0.4606764	4.12009	3.667754	4.942204	4.977578	3.339847	2.963864	3.52949	2.22985	3.347106	3.115941	2.926245	3.635059	4.404089	2.519349	1.891205	2.636833	2.013448	2.212177	2.546058	3.82025	3.768667	3.030261	3.133495	0	2.691218	0	4.386056	2.17034	3.897619	3.733022	0.8518743	1.651922	0	1.427619	1.437081	8.688475	3.471534	3.10994	3.779816	3.161063	2.833734	0.3090668	0	8.305037	3.942353	1.540362	0	2.913395	3.370156	1.764364	2.365906	1.422931	1.348479	1.762245	3.39514	2.573839	2.37389	2.911988	4.23838	2.587707
15277	Chr3	8219694	8220183	2.727683	0.8085077	1.174767	1.923446	3.833462	3.941944	1.349858	2.272714	1.84352	1.201598	3.100222	7.011088	4.506301	4.985407	4.507342	1.12931	3.486314	3.390518	7.398468	8.061522	5.568499	4.815168	5.681419	4.631816	3.249259	3.019487	6.924824	2.847517	4.407311	3.304498	3.446876	2.277619	4.879254	3.158063	7.288186	5.301838	4.066518	1.982994	3.490714	5.356135	6.779195	4.846615	7.940298	10.70157	3.411497	2.9864	3.623309	6.770846	6.860466	8.180563	2.858078	2.341099	3.060392	2.359797	2.680983	0.983982	5.144977	5.703235	6.777972	5.905001	4.883742	5.756965	0	0	0	5.52812	9.222166	5.339341	6.190098	5.007907	1.411449	3.512873	2.163412	5.045438	4.977765	5.716182	3.89145	2.370423	2.103395	4.891043	7.21986	7.337505	6.044187	4.122394	5.229789	3.367663	2.41296	1.927842	1.744428	2.466179	0.8444732	9.614388	6.339391	8.058215	9.573801	4.776305	3.163688	5.528116	3.820447	2.014682	3.017346	2.53404	5.439179	5.416717	5.658389	5.893174	5.96658	4.673911	1.517312	1.850575	2.422249	4.844902	5.295375	4.797571	4.158208	4.005833	2.485438	0.6502553	2.20322	5.27002	5.734887	13.35262	6.728044	0	3.289542	4.702404	5.846429	5.392143	11.92624	3.510334	2.676707	0	1.437081	10.86059	3.326886	0	0.1574923	6.730005	5.431323	7.108535	4.452709	0	2.550934	6.381499	9.213915	7.769052	5.336081	7.464615	7.097719	4.98026	5.225354	0	0	5.381663	2.034763	3.069393	0	2.70533
15278	Chr3	8220663	8221140	3.106528	7.276569	3.230609	5.385648	3.833462	6.100628	2.945146	3.97725	4.038187	2.574852	3.100222	6.106431	6.926352	5.184823	5.859545	5.171049	5.931261	5.933407	6.022009	5.021932	4.190157	3.464572	3.084199	5.008386	4.204923	4.703432	7.239589	5.64677	4.262809	3.707485	3.742322	3.848391	4.417703	3.248294	5.773757	5.396514	6.154731	4.089924	5.544075	7.602256	5.617048	6.103144	8.289322	7.458672	5.75272	6.083407	4.831079	6.426565	5.756483	4.876874	4.340044	4.61531	4.284549	4.554957	3.853913	5.201048	6.012805	2.600004	5.271756	6.859345	7.325613	6.312462	4.371598	4.420701	3.686807	6.036453	6.340239	4.846479	2.321287	4.840976	2.171461	3.429233	3.210224	5.744037	6.022481	6.388674	6.658703	4.938381	6.795585	7.157625	7.090934	7.488794	5.463015	8.571962	7.953638	4.851718	5.448619	5.257751	5.17877	4.396233	5.681001	6.537784	8.029895	5.736357	5.004487	6.156127	4.05601	0	5.843037	6.715607	6.867062	5.882592	5.725451	6.847548	4.986106	6.052449	6.063598	6.090247	5.148023	4.36207	6.385928	4.780303	4.387597	6.372346	6.915756	5.560336	6.243905	5.445889	5.855928	6.324023	7.745053	5.424503	1.794145	0.9484155	2.741285	4.702404	1.559048	9.125165	2.555623	7.227158	7.695534	7.851902	5.173493	7.964435	4.339417	2.902611	5.669724	5.098488	6.021685	7.108535	5.936946	6.040027	6.72519	9.242171	11.51739	5.826789	6.880736	4.75021	4.534654	10.67199	6.910952	8.307725	15.27813	3.626773	5.991245	5.509167	0	8.821727
15279	Chr3	8222292	8222599	2.95499	2.62765	2.936917	3.750719	3.194552	3.754233	2.577002	2.272714	3.68704	3.089823	1.107222	3.392462	2.503501	4.028209	3.004895	2.555806	3.667421	3.353665	5.548851	2.180576	2.591282	3.993066	2.759546	3.878675	3.058126	2.96142	0	4.391933	4.190558	3.707485	4.924108	4.633776	3.626473	2.526451	5.39515	1.798838	5.825013	2.726616	2.874706	4.060296	2.614832	1.70529	3.752009	3.729336	2.87636	3.207615	2.479106	4.475644	3.311949	2.989052	2.222949	2.809319	2.387106	3.237861	2.513422	1.686826	3.905224	3.606457	1.694493	3.996314	2.891689	5.605466	0.2081714	0	0.4424169	3.240622	1.729156	4.353617	4.900494	3.42207	1.411449	2.676475	3.140437	5.588793	3.564326	3.754747	5.44803	3.753169	5.541638	5.368218	4.705802	5.370751	5.579249	6.543483	2.941756	2.568556	2.257285	2.015471	2.834695	1.393928	2.76373	4.422619	3.592322	4.780297	4.424257	3.502624	3.569289	0	2.247322	4.442632	4.057809	2.353037	0.7633935	0.8176177	0.8403549	0.159275	0.5821054	0.4957178	0.8128458	0.7931037	0.9542192	5.555488	5.52232	4.284854	6.784445	4.424353	2.78854	2.519739	2.667056	4.808893	5.439274	5.424503	8.073653	1.138099	5.48257	9.404809	3.118095	3.318242	0	6.194707	5.018826	3.212142	4.023828	0	0	2.280623	1.102446	3.059093	4.368673	5.563202	7.421182	1.510007	2.666886	0.6601551	2.879348	4.046381	2.66804	2.035804	8.67499	0	3.371196	4.783235	3.960996	1.871883	2.37389	2.675881	2.543028	3.528691
15280	Chr3	8222983	8223585	5.682674	0	2.349534	5.193304	5.239065	2.064828	0	2.272714	3.68704	3.948107	2.9895	3.392462	3.755251	5.26459	5.008158	5.527673	4.799341	5.528019	4.129378	2.643122	1.709143	0.8808234	0.8927943	3.05022	2.102462	1.567811	5.351	5.357192	3.323546	1.047768	2.954465	1.963465	4.351768	3.518985	5.205847	4.544433	4.28633	2.664648	3.95272	3.196403	2.808524	3.141324	4.624569	1.29716	2.140547	2.378059	1.017069	3.442803	2.917669	2.831733	3.387351	2.608654	2.815561	2.74395	3.602571	2.38967	3.657273	2.096777	1.600355	4.592779	4.819482	5.807465	0	0	0.2949446	1.842707	2.737831	0.9035808	0	1.752767	0	0.8363984	0.139575	6.985991	8.173368	8.013863	5.44803	6.123592	9.586629	6.16351	7.026471	8.093949	5.637366	5.954569	4.793973	2.625636	2.41296	3.154651	2.998235	3.860107	3.915285	5.095626	3.697978	5.190037	4.20667	4.245605	2.676967	0.4606764	5.16884	6.818924	6.242784	3.80106	0	0	0	0	0	0	0	0	0	5.684685	7.262229	6.665328	8.754122	6.397376	3.334124	4.633069	5.450072	5.928772	5.261906	5.841772	12.55902	0	1.644771	0.7234468	1.94881	7.051264	1.703749	6.401197	7.026357	3.212142	4.598661	0	0	1.451305	6.772171	2.855153	6.730118	7.726669	5.194828	0	3.826401	3.080724	1.151739	3.39896	2.948887	0.5428811	5.717607	9.96052	7.922311	4.279737	2.263426	3.860758	3.278229	3.3055	9.324436	4.822544
15281	Chr3	8223755	8224276	1.818456	1.010635	0	2.981341	2.683424	3.754233	1.595287	1.542199	0.52672	0	1.217944	0	4.255951	5.663422	4.357098	5.58711	3.124099	4.717243	3.269091	2.7092	1.598876	2.172698	2.191404	2.334736	1.465352	2.206548	0	3.86104	2.239781	0.32239	0	0	3.890216	3.970137	3.691419	3.976379	4.945766	2.54071	3.080042	3.455571	3.099061	2.602812	2.966705	1.29716	1.672302	2.820489	1.970572	3.098523	1.813686	1.651845	1.481966	2.341099	2.081067	1.811007	2.429641	0.983982	3.657273	3.103231	4.142094	3.757728	2.63465	4.292474	0	0	0.5898892	2.668748	1.729156	1.725018	1.547524	2.170093	0.4342921	0.3345594	0.8374498	8.926544	7.804644	7.733658	7.350516	5.201761	7.200084	3.8174	5.221506	5.52204	4.12632	4.318699	4.358158	2.511477	2.568635	4.118572	2.126021	1.179477	1.765717	2.98046	3.381008	2.936468	2.973681	3.608764	2.758087	0	4.195001	3.771071	4.526018	3.16755	0.04771209	0	0	0	0	0	0	0	0	5.232494	3.706763	4.174986	5.777721	4.304776	3.879708	2.194612	2.725036	5.335895	4.315946	5.007233	4.485363	2.086514	0	2.532064	3.118095	8.295604	8.518743	7.846629	6.691769	1.427619	4.886077	0	1.446472	1.243976	2.834862	1.427577	4.132529	1.545334	3.710591	0.7550034	3.594498	3.520827	0	1.780408	2.66804	0.9500419	7.492037	6.403192	8.427991	5.286734	4.526853	2.105868	1.92172	2.833286	0	1.529099
15282	Chr3	8224478	8225875	22.57916	24.45736	31.71871	21.54259	25.17307	17.55104	21.59773	16.07134	21.15659	22.31539	15.72255	16.73614	15.021	16.63132	15.02447	18.7822	16.57131	16.39979	19.22741	18.76617	17.09143	14.974	19.64148	15.81596	16.62856	16.37491	36.51271	23.6006	20.88054	22.4867	22.15849	29.37343	18.85766	17.68515	24.60946	26.79322	29.01516	17.78497	14.98954	18.31452	20.72497	16.60414	21.98852	30.9697	13.64599	13.99184	16.90878	28.69002	21.84309	21.78862	17.25432	13.91282	15.24075	16.68322	13.15357	14.9003	18.65829	16.52261	26.92361	19.92192	20.4346	24.13885	24.14788	20.44574	15.63206	17.47394	21.18216	18.9752	36.62475	19.44737	15.09165	16.89525	17.44687	24.68383	23.16812	23.81742	23.3487	20.93873	19.49686	19.48464	21.46619	24.96265	23.24687	22.18241	21.24602	18.66484	19.30368	18.13924	14.60958	18.44273	16.58238	24.90127	25.46322	25.8136	24.51473	16.02716	14.52052	22.11247	19.17715	15.49755	15.9191	16.19975	0	0	0	0.4778249	0	0	0	0	0.146803	21.96356	21.86233	19.04379	19.60923	21.4043	19.21668	18.20715	13.62518	27.07473	24.29936	34.63336	38.12559	23.71039	26.86459	23.87374	21.04714	31.5233	29.8156	29.73459	27.77084	24.62642	29.31646	28.23754	14.03078	10.36647	18.26911	17.13092	30.93493	33.37921	43.29023	41.52519	19.24796	36.30853	4.031088	13.7577	18.11459	19.27228	27.99656	17.07518	24.94685	13.09096	19.23912	21.76064	19.89546	16.05529	0	23.52461
15283	Chr3	8227392	8228231	1.363842	0	2.936917	3.077513	4.983501	3.848088	0	3.246735	1.84352	2.918166	0.1107222	3.166298	3.755251	6.580737	6.360361	5.705985	3.25993	5.233191	6.925311	3.36998	1.268074	2.290141	1.623262	3.42679	2.612149	4.471163	2.832883	6.081137	6.069083	5.722423	4.234733	9.346091	4.285832	8.752347	7.098882	5.775217	9.012284	3.160396	6.262752	5.960859	7.069732	7.449426	6.107922	4.864351	5.016907	5.862192	3.369042	3.213283	5.204491	4.798215	5.610301	7.157075	5.875953	5.487901	4.105256	3.65479	4.029199	4.025813	3.106571	4.891011	5.783379	7.827453	0	0	0	2.605206	2.593734	1.642874	1.547524	4.256721	0	1.421877	0.139575	2.872019	3.195602	2.858091	1.29715	1.514437	2.507894	6.998566	6.446304	4.765596	7.438999	9.815224	5.011881	4.166769	2.568635	3.855684	2.616642	0.2144504	3.147582	9.710532	5.705452	7.785055	7.688052	8.066649	4.299371	0	3.970269	5.424144	4.109833	3.258051	7.633935	2.657258	6.946934	6.848824	8.877107	6.656782	7.69494	7.137933	7.266746	8.591626	7.035284	7.800631	12.51839	8.669341	2.84916	0.975383	4.174523	10.67179	11.88363	8.345389	0	0	0	0	0	5.392143	7.666868	6.814178	1.003765	0	0.2874163	0	0	0	3.307339	2.345305	7.792768	0.9272003	6.679064	0	5.681626	5.941396	0	0.3237105	4.072272	3.121566	2.365906	2.845863	5.056794	5.286734	5.658566	6.785575	2.599974	4.486036	7.629084	3.528691
15284	Chr3	8228397	8230920	23.33685	20.81907	21.1458	26.35121	38.97353	23.18239	13.98944	17.04536	20.01536	21.80042	15.944	27.59202	27.95576	24.00972	23.78875	24.48819	18.9257	26.01854	31.14239	30.32982	25.36148	22.90141	29.62454	23.15908	19.24071	24.8527	54.4543	41.26486	36.48675	35.70469	38.60501	47.35877	25.64905	24.90358	31.04578	30.7696	37.03829	22.30868	24.435	29.89069	33.99282	28.36167	38.65442	42.96844	29.09806	25.93743	23.58329	29.49334	26.49559	22.49655	24.34659	24.01299	23.87106	23.59797	20.61006	21.2259	26.46874	22.22584	26.82947	29.6443	28.2743	29.99682	10.61674	13.63049	8.553393	17.34686	13.54506	24.8074	44.10445	19.94816	19.65172	19.40444	21.56433	26.77963	24.02847	21.96807	19.37077	22.58486	19.65866	31.89119	31.3935	31.695	31.38328	38.21394	31.26978	24.48691	22.18366	25.50009	20.98765	20.15834	23.79879	36.05396	30.64039	32.23286	31.04232	28.65783	21.6591	27.64058	29.81447	26.29418	23.7746	16.29026	26.52792	29.33204	25.04258	24.05052	23.13869	27.90183	22.54292	20.35633	28.55317	37.01505	34.49559	32.59419	42.10733	31.74772	20.42909	17.88202	23.42371	32.87175	37.7793	34.63336	11.66194	0.3793662	27.96111	37.98096	32.35024	22.39813	16.18561	36.54877	27.77084	21.05737	25.00522	43.44237	17.21302	17.623	29.13608	25.59441	49.11806	64.90402	57.1431	40.77018	21.91484	41.58977	24.7624	22.17417	24.8549	21.17236	30.16531	24.18983	26.96957	24.16793	9.053705	30.06712	27.58234	22.9811	45.7745	32.11109
15285	Chr3	8235829	8237127	20.38186	21.62758	28.78179	21.54259	15.97276	19.05273	15.58473	19.15574	19.66421	24.89024	17.05122	25.33038	19.61076	19.7821	18.12953	19.7332	19.37847	20.08514	21.12005	22.66477	20.50972	18.96706	17.69356	19.20509	19.36813	21.07834	25.81071	20.84961	20.66378	22.00312	20.09036	21.28396	16.94552	15.33916	18.55175	16.37889	20.88212	19.02434	15.55421	8.29337	9.78141	8.167443	9.685419	16.2145	8.227728	7.521303	9.21719	22.7225	15.9289	16.20381	17.67774	13.51149	15.91404	16.02467	15.49943	13.77575	19.65009	18.78713	23.15807	17.8343	17.22162	16.3619	20.60896	24.12966	27.1349	23.89165	25.64915	22.09666	34.56138	23.87102	20.9546	19.65536	21.35497	19.17266	19.23507	18.77373	22.13803	21.00458	19.73956	18.49053	22.75545	21.40736	19.41114	22.77132	21.02811	22.37498	20.31557	20.24234	21.91438	28.73635	24.10587	18.8442	15.42585	18.23342	19.36519	18.2561	16.873	14.74164	20.2259	20.35345	18.20812	19.3673	20.42078	21.66687	19.55226	16.72387	16.54149	18.62483	18.85802	18.04311	22.97466	17.31245	22.24058	19.00717	19.74055	23.61648	18.79233	16.58151	19.19121	21.08008	18.6236	32.54702	23.32389	23.90007	26.86459	18.08617	15.98024	16.59121	30.66747	18.37763	17.73319	17.13142	22.9933	42.71833	26.61509	23.42822	27.71865	23.75896	23.96867	24.72534	25.97414	17.36508	16.81298	13.42315	19.0037	17.64222	21.48475	20.7652	28.58803	19.20957	23.42981	25.42667	43.0051	23.28154	24.07802	17.39323	5.933732	20.81928
15286	Chr3	8238503	8239048	4.697677	8.893585	5.286451	4.712442	4.855719	7.226898	6.381149	8.279174	4.125974	5.664675	4.871777	2.940134	5.674602	6.261671	5.408811	7.489105	8.512038	8.070908	3.95732	4.691541	7.001974	4.286674	4.139319	7.305465	6.116252	7.258382	12.59059	6.418978	7.947609	5.15824	5.02259	4.869392	4.219896	8.842577	5.679106	7.952758	5.934919	7.126383	7.13543	9.330041	7.650806	6.192896	9.336395	11.83659	8.896649	9.788755	6.865217	8.721767	5.519915	7.629948	5.292736	6.354413	7.161318	5.762296	7.121362	5.622754	5.021002	5.619363	7.436942	4.592779	5.52634	5.352968	3.12257	5.894268	7.373615	3.812497	4.322891	6.900072	6.448019	7.178	4.560068	7.778505	8.02556	6.287392	6.698474	6.556797	11.76083	8.889085	8.130432	6.004452	5.221506	7.41315	5.404898	6.870657	9.370039	7.534432	7.705904	8.58766	6.323551	9.757493	8.367961	5.19177	6.339391	7.238736	7.615524	8.59735	8.112021	19.34841	5.992858	6.302339	6.815039	7.511618	5.677739	5.723324	6.330673	9.397223	5.675527	4.036559	6.936284	7.336209	6.018921	5.361691	5.52232	5.493402	6.084115	8.489975	8.123138	5.608452	6.609661	5.335895	5.734887	5.841772	0	2.086514	3.837799	10.8517	5.846429	2.073901	3.407497	2.477883	3.011296	4.282856	12.07148	2.172119	5.78589	3.939258	9.292048	6.526065	7.910841	16.68961	6.679064	0	7.304948	11.88279	13.245	5.503079	10.11047	3.800168	4.534654	19.20957	4.888235	5.538483	3.960996	6.317604	5.426034	4.486036	7.629084	7.645497
15287	Chr3	8246568	8247227	3.636911	3.436158	4.699068	6.635888	2.044513	7.320753	5.767577	6.412301	5.179414	2.918166	6.200444	7.237252	5.090452	6.341438	6.310279	4.873862	6.700966	6.301942	4.258421	6.013102	4.465826	4.87389	4.301645	6.062783	6.371095	4.877633	12.27582	6.660293	6.358087	3.062705	4.234733	2.434696	6.0661	5.413823	8.0454	9.372893	5.605201	7.622131	6.10875	6.133638	8.328726	7.987939	7.853042	2.918611	6.622317	8.572073	6.738084	8.262727	7.649025	7.000674	5.398591	6.287524	7.40615	6.146449	5.78087	4.217066	5.33094	4.361297	5.460033	6.322526	6.618756	6.110463	3.955256	1.657763	4.571641	3.621872	2.881927	4.025042	2.837128	5.592162	2.062888	4.683831	4.745549	6.132148	7.681737	5.716182	8.56119	7.308804	7.159634	5.010337	8.122343	7.564439	6.451007	7.197831	6.428282	8.961408	7.23888	8.850547	6.814171	7.291313	7.216407	5.576345	7.607269	4.029108	3.771497	7.005248	8.598742	5.988793	3.895358	7.748777	6.086714	7.421116	6.727405	5.51892	6.442721	4.778249	5.335966	6.444332	6.827905	7.336209	9.762396	6.330672	4.463245	6.115988	4.727226	5.620124	7.213832	6.33999	5.739969	7.312152	5.439274	7.093581	0	4.931761	5.48257	2.893787	3.118095	1.659121	8.518743	4.336295	7.695534	2.141428	4.311244	12.30867	3.037592	0.6219881	10.39449	6.933944	9.327708	7.726669	7.668555	0	6.609239	9.242171	2.879348	8.578329	8.84666	5.15737	11.0409	17.07518	4.045436	4.027988	8.487849	4.679707	5.199949	5.351762	13.56282	8.704104
15288	Chr3	8253610	8254862	6.591902	18.99993	9.398135	9.809574	6.389104	15.95549	14.23487	12.09409	9.919894	7.209587	12.84378	9.951221	14.5203	13.83949	12.5204	12.30353	17.15991	14.74138	9.5922	11.16719	9.372721	10.21755	8.359802	12.80339	11.46797	12.13602	25.49594	14.28585	15.96747	10.55827	8.66643	11.85933	12.19814	9.744881	11.54751	15.24279	12.9689	8.427722	12.42284	12.69922	10.94356	9.782981	15.79334	15.56592	12.50882	13.4388	8.899356	15.14833	13.32665	16.75442	13.76111	13.77904	15.11834	14.26854	13.4887	12.08892	10.22797	13.50325	10.35524	9.006618	14.84401	11.76643	4.371598	5.894268	14.15734	9.84895	9.654456	14.37515	8.511385	10.85046	11.50874	17.22981	13.53877	13.58387	13.4584	13.73004	17.81419	14.35423	13.10577	12.8042	14.89096	13.08648	12.8439	12.30175	15.68937	15.75381	16.11235	14.63407	10.68462	14.26095	15.96822	14.80616	12.57313	14.20431	11.24196	14.96576	14.52052	21.19111	11.53625	14.05112	14.61852	16.01875	12.97769	14.20611	15.68662	15.44967	9.071142	10.12681	13.27648	16.19253	15.19411	14.40551	12.33066	11.31641	11.20528	13.81116	14.91263	15.36228	9.972471	10.80354	12.00188	6.676311	0	3.224613	6.030827	20.61823	14.81095	14.10253	16.18561	9.498551	20.74448	20.34357	21.84364	30.40966	9.112776	10.36647	15.90673	12.23637	13.22409	33.68828	15.83186	9.060041	10.31969	15.40362	21.88305	16.9948	14.18274	13.43631	12.02669	33.43889	6.236713	12.83921	10.75128	6.668582	9.382516	11.96276	0	14.35001
15289	Chr3	8259049	8260119	18.79071	24.65949	25.84487	21.73494	23.12856	16.04934	13.37587	19.48041	17.46955	21.11379	17.49411	25.33038	16.60656	15.51459	16.42676	18.24726	15.98271	15.88384	21.07703	20.74851	18.96598	18.96706	20.6966	16.64441	17.64793	17.59432	30.53218	19.3052	17.26799	17.48966	15.06777	20.49857	15.6268	15.79032	18.6464	20.07125	18.13447	16.97938	15.14354	22.02926	23.24296	17.86067	21.72675	17.9981	17.65951	15.59564	17.60801	23.06678	21.05453	18.87822	20.64167	17.39102	18.05632	17.17713	18.01286	18.55509	18.1004	16.10325	24.28773	16.64137	16.83606	19.08888	16.65371	21.36672	21.97337	21.34998	24.92867	18.64662	25.53415	16.60956	18.78314	14.72061	16.88857	18.55169	20.34124	16.02773	22.39746	20.21444	18.80921	18.21218	18.24304	20.65092	20.45725	24.14545	20.59229	17.75158	18.91449	19.19079	18.69809	21.12336	18.11779	19.7095	20.39171	15.57011	17.04427	13.90436	14.92612	19.80908	20.75027	21.5416	21.32951	19.2768	23.42664	26.26597	20.61671	22.77632	21.92597	21.17423	19.39992	18.1092	22.97466	19.50881	19.59289	19.59313	21.49137	19.61065	19.09544	19.67022	18.78535	17.91807	17.61852	32.54702	22.42681	30.15961	31.7989	26.04409	19.87786	20.32423	28.96372	22.30095	31.7859	16.06071	27.59196	33.30582	18.94879	18.45231	20.31651	19.37426	25.85782	25.34347	25.72677	9.815044	19.71176	20.68486	18.42783	22.49788	17.69332	22.80101	22.67327	6.403192	22.58702	18.12594	38.47825	23.16455	23.62585	18.18025	7.629084	16.70247
15290	Chr3	8261760	8262118	5.606905	4.042539	6.75491	4.231581	4.344591	4.129656	3.558718	4.058419	4.916054	3.948107	5.203944	1.809313	4.172501	5.623539	5.909627	4.814425	5.342662	4.90151	6.710239	5.021932	4.851761	6.75298	3.89583	4.594159	4.459767	3.658225	7.869118	4.778037	4.913067	2.25673	3.151429	2.513235	5.077062	4.331058	7.098882	9.088866	4.396236	4.771578	5.030735	6.997531	6.294967	5.205623	6.893226	6.647947	6.889886	4.922029	4.767512	6.656086	5.756483	6.764697	3.81077	4.414645	4.039718	6.750118	7.121362	5.903892	4.339137	3.606457	5.836587	5.487476	5.52634	5.605466	5.412455	4.604897	5.751419	5.90937	4.322891	4.928623	3.095049	5.007907	2.931472	5.43659	3.977886	7.218857	5.653758	5.940346	7.436993	6.123592	7.564133	6.203275	6.833082	6.656706	6.276655	6.216308	7.299914	6.392852	5.759969	6.309301	6.160011	5.57571	6.141623	3.557324	6.339391	5.190037	5.004487	6.580688	5.759535	11.05623	4.419733	6.353997	6.450877	7.330615	7.013678	6.94975	4.874058	7.963748	6.403159	7.081683	6.502766	5.551726	6.312527	4.586507	5.52232	6.262478	5.427556	7.174627	5.880182	5.364607	5.508051	5.40177	3.429107	10.01447	9.419262	12.3294	4.934313	5.064128	2.728334	5.806923	0.8518743	3.097354	9.703064	6.781188	3.736412	13.75675	6.075184	3.731928	7.717125	5.506367	6.612046	9.58107	12.61601	0	5.913529	9.462223	8.638045	6.1505	4.072272	4.071608	5.520448	10.67199	9.10223	3.27274	16.40984	6.083619	3.84344	4.722143	1.695352	6.58689
15291	Chr3	8262760	8263268	5.455367	9.095712	5.286451	5.193304	8.433617	10.418	7.608293	7.305154	5.79392	3.433136	6.089722	4.070954	6.842902	5.703306	6.310279	9.985474	6.972627	6.338795	6.237081	6.409571	7.167375	6.165764	7.142355	7.719693	6.817072	5.92284	16.36777	9.604336	8.236613	5.48063	7.189198	9.031937	7.450753	5.955205	8.518659	9.751596	7.693413	6.754572	6.416754	7.515866	6.00443	5.744136	10.55798	8.593687	7.893267	8.572073	7.055918	10.44317	10.0147	7.47263	7.727395	7.491518	7.95702	7.573303	6.702458	5.903892	6.446718	5.703235	7.060388	6.382173	6.104678	7.473955	3.955256	5.157485	7.07867	6.735411	3.458312	5.339341	7.479702	4.924442	5.102933	5.43659	5.722574	8.227945	6.63702	8.181986	7.52347	8.757395	9.343929	6.958802	7.284323	8.62346	5.869835	8.571962	7.844684	8.676013	7.316717	9.551581	6.868685	8.899691	7.293177	9.133669	6.339391	10.78981	9.211157	7.217528	7.463059	15.20232	6.292501	6.044046	6.450877	6.154096	8.492753	10.22022	7.843312	6.052449	7.95544	7.081683	8.887114	8.327589	9.909199	7.105856	7.791766	6.15261	7.17838	8.430187	7.820036	7.559218	9.102779	7.509778	9.223117	10.84901	11.21341	5.880176	2.741285	5.064128	7.795239	9.539945	17.88936	11.35696	12.71436	13.20547	12.3589	8.688475	5.207301	2.695282	5.512232	8.66743	11.80722	21.01654	14.10025	18.87508	7.536851	15.18357	4.606958	9.22575	5.195658	7.328895	8.083513	14.94078	10.28215	2.517492	9.053705	10.52934	9.834686	7.24062	23.73493	8.468858
15292	Chr3	8267554	8269115	16.29033	16.77653	21.1458	24.42776	21.46739	22.24383	17.79359	23.8635	17.38176	22.48704	19.59783	42.97118	24.03361	23.85019	17.87913	22.52675	24.31364	21.52242	27.05603	27.75278	25.47175	27.30553	22.80684	25.60679	24.52872	20.32347	50.67712	30.30916	22.75906	26.51658	22.74938	20.34149	20.90167	21.56506	24.51481	35.03	29.56469	23.17624	22.79231	19.86953	17.23853	21.361	25.56601	29.18611	18.39533	17.64188	20.34138	31.32951	24.60305	25.8789	24.98172	23.07655	20.44342	25.57362	29.32325	23.33443	12.70747	13.75486	18.73356	17.29748	17.0931	17.82639	20.19262	17.6828	19.46634	25.73435	26.36963	28.7503	38.68811	24.8726	28.22899	30.4449	28.40351	34.07611	29.43641	22.92077	37.70382	30.55212	26.33289	16.02513	16.43807	17.24692	17.2608	16.48958	20.91916	19.74935	21.95015	23.83514	26.05739	28.41468	30.55457	27.59329	26.83675	27.11111	23.71692	25.57977	25.3095	22.57314	26.66822	24.33116	26.06362	28.41745	27.43445	32.5003	27.28352	35.35904	28.42615	25.28161	26.71553	25.84196	28.40637	28.94021	26.40123	25.01329	21.4476	22.71965	27.52168	23.57176	25.68491	26.48185	23.64902	21.28074	17.94145	26.36595	40.57102	30.74649	42.09429	22.81291	46.00121	29.94109	37.4739	25.69713	41.67536	57.19913	24.87933	17.623	27.71865	23.9629	43.56866	55.94108	34.13744	47.56521	23.53817	39.1692	35.70392	32.37105	28.64633	28.63698	41.00904	47.6682	34.21764	16.11195	48.09781	41.76639	41.48655	27.30973	26.27796	35.28691
15293	Chr3	8269419	8270700	4.546139	7.478696	3.230609	13.46412	19.16731	12.76439	14.72573	14.20447	12.81685	13.56089	11.51511	24.42572	12.60095	14.59727	12.97113	18.60389	17.5674	16.14182	15.14105	16.78382	14.22448	13.91701	16.39495	16.41847	15.54547	10.97467	35.25365	23.26276	17.12349	11.76724	11.32545	10.28855	15.75867	16.3317	17.98383	22.43814	18.24438	15.67804	11.39616	15.89563	13.94577	17.14266	25.21699	24.64605	18.93046	18.02901	18.18011	20.77158	15.21919	18.01297	16.19577	13.97971	16.22008	15.80515	15.41565	13.49461	6.508706	4.696781	7.060388	8.052274	7.389873	7.928452	2.289885	2.578742	5.16153	11.43749	12.53638	14.62158	17.53861	11.10086	13.78878	13.46601	16.33027	19.71602	16.03947	16.47605	27.15367	21.26796	16.50356	7.276918	8.895899	7.94266	5.986069	7.525005	8.062592	15.69673	16.81288	19.10316	12.10197	17.47771	17.88748	20.57479	17.64464	19.46264	16.39151	15.92102	17.92757	16.12367	13.9334	14.5677	18.8324	15.83775	17.27178	15.43253	15.57458	19.43155	14.84369	17.20849	17.17814	18.1092	18.93758	14.7285	15.28094	12.30522	12.12446	12.67517	16.97372	17.9633	15.88638	14.88781	17.44115	13.76989	0	4.173028	18.09248	25.68236	38.19667	13.68775	16.18561	14.66081	41.48897	25.69713	26.72972	23.89331	21.69709	12.85442	21.26147	18.5585	24.79517	43.26935	36.36379	15.85507	14.95775	31.68744	10.36565	18.61335	16.56994	14.25063	21.88463	19.20957	17.1931	14.8532	39.0441	19.06981	24.64324	19.20338	9.324436	20.46641
15294	Chr3	8274024	8274417	0.07576898	0	0	0.3846892	0	2.90953	0	0.8116837	2.6336	1.201598	2.214444	0	1.752451	2.632295	2.504079	3.269054	2.626054	3.648493	3.914306	2.048419	1.047539	1.174431	0.8116312	3.502105	1.33793	2.496883	0	2.702728	3.901554	0.96717	0.590893	0	1.714333	2.255759	1.987687	2.556244	1.538683	1.797088	1.899359	2.418899	1.743222	2.692564	2.094145	3.405046	2.341223	3.152311	2.161272	3.328043	3.548517	3.382348	3.493206	1.939768	2.26469	2.74395	2.680983	3.233084	1.363729	1.50968	1.223801	1.312222	1.220936	1.969488	0	0.9209794	0.1474723	0.7624994	0.2881927	1.478587	0	1.418907	0.5428652	1.003678	1.744687	1.08671	1.474893	3.36246	3.545543	2.897183	4.247241	1.590583	1.998354	1.285955	1.511047	2.290219	0.4358158	4.052611	4.203221	2.804134	1.471861	0	0.8444732	1.538302	2.535756	3.141338	1.595634	3.502624	3.569289	0	3.895358	5.889071	5.306366	4.706074	3.912392	1.83964	3.025278	2.389124	4.462808	2.266139	3.197193	3.767243	3.670074	1.291974	1.28602	2.307229	3.720502	2.511119	1.273029	0.08128192	1.971302	2.76676	3.25174	0	0	0	0	0	0	2.073901	0	2.271393	0	0	0	2.896158	1.59112	0	1.102446	2.855153	0.1180722	0.9272003	0	3.020014	0.9276125	2.64062	0	2.427829	1.965925	0.8143216	0	1.422931	3.539756	0	0	0.8189487	2.034763	1.337941	0	1.058607
15295	Chr3	8281308	8281544	2.651914	5.861681	3.817992	3.269858	2.300077	3.284953	2.208859	2.110378	2.458027	3.433136	3.543111	4.523282	3.922151	4.028209	2.904732	3.387929	3.939082	3.464225	4.086363	3.436058	3.418286	3.288408	2.840709	3.42679	2.67586	1.916213	5.98053	2.992306	3.034542	2.90151	2.560536	2.042003	2.967114	3.338524	3.880722	5.017811	2.747648	3.470239	3.542048	5.442524	5.520202	3.679837	5.148105	6.972237	4.281094	4.534903	3.178341	5.164204	3.785084	3.303689	3.599061	2.608654	3.1216	3.402498	4.356598	4.076497	3.161371	2.767746	5.083479	4.05596	2.249092	3.38348	5.620626	1.841959	4.129224	2.922914	4.178794	3.450036	2.063366	2.670884	3.040045	3.429233	3.698737	4.502083	4.977765	4.595362	4.92917	3.819014	3.721392	4.334339	4.834728	5.597685	4.184437	4.711307	6.210375	2.911031	3.814034	2.716505	3.379829	3.645657	4.529447	3.653468	6.339391	4.643717	4.786901	4.033325	3.244808	3.224734	3.07134	3.564437	4.786134	4.163065	4.150952	5.51892	3.809609	3.663324	4.462808	4.036559	3.305573	3.106323	4.110483	3.423731	3.479818	2.819946	3.808043	3.049216	4.364671	3.332559	3.188872	4.611267	3.25174	4.589964	4.485363	4.362712	2.741285	6.149298	7.405477	5.806923	6.814994	4.955766	8.030122	3.569047	5.748326	6.516356	3.905475	3.524599	3.149847	5.506367	5.549396	9.58107	5.194828	0	5.449723	7.261706	5.182827	5.179368	4.353119	4.478769	3.746018	4.268794	4.551115	2.769242	9.619562	5.030685	3.504313	3.226798	0.847676	5.410659
15296	Chr3	8282090	8283551	25.23107	26.47863	32.89347	26.35121	23.38412	16.89405	19.02073	19.31807	18.34741	14.76249	20.81578	24.19956	21.94736	20.65953	20.9341	19.7332	20.60094	19.05324	28.86263	24.11849	21.55726	21.55081	19.39799	21.31388	20.32379	18.58146	25.18118	21.13919	21.02504	13.78217	14.08295	10.91686	19.64889	25.08404	25.83993	28.30803	22.86043	21.31718	20.53361	27.3854	26.82624	24.77159	28.35821	34.05046	23.01088	22.56391	22.43909	31.21475	24.83962	27.92404	18.948	21.40434	22.40207	24.14676	19.77225	20.10135	24.36116	21.471	24.9467	23.20248	20.4346	22.57336	21.85799	16.57763	23.00568	26.30623	26.22554	24.88954	22.95495	27.96081	19.54315	22.08092	21.49454	22.35517	21.38595	23.6493	28.01844	23.24331	24.79579	24.09734	25.01166	25.71909	24.87415	28.59502	26.2579	38.01464	45.06787	40.04654	23.54978	28.41468	24.10587	23.93983	23.5614	22.60398	19.36519	24.19995	21.90246	24.87652	25.31983	26.29418	23.46246	22.98736	31.01286	36.69059	26.10702	36.63324	27.45597	27.90183	23.78929	24.98277	27.52555	24.6767	22.99706	24.64706	25.64958	28.27999	22.49018	19.58894	20.93059	24.96672	26.19129	39.22333	28.70632	34.14296	26.86459	25.68236	31.57072	22.81291	24.70435	25.19181	8.030122	2.855237	11.49665	52.85489	16.48979	22.5989	22.6789	25.79835	26.44818	25.34347	17.56346	12.83506	17.97249	29.04682	19.0037	24.602	27.2421	27.41549	19.32157	28.45863	33.37484	19.88819	34.51725	26.08937	23.06064	21.56445	18.64887	26.81805
15297	Chr3	8285012	8285661	7.652667	17.9893	14.0972	10.09809	11.11704	9.761005	9.694438	10.87656	11.41227	13.21758	10.9615	14.70067	10.43125	9.173149	8.764277	10.04491	11.18337	9.287072	9.764258	10.63857	10.19973	9.571615	12.33679	10.6946	12.2325	10.0456	17.62682	12.59664	10.33189	9.268713	9.749734	9.817323	9.033214	9.925341	14.10311	14.3907	14.28777	11.0304	9.29146	15.46368	11.52463	13.46282	16.84041	16.37665	11.77301	11.8903	12.14126	14.45977	11.67068	14.08001	10.79718	7.959738	9.915671	9.439189	8.210511	7.30958	11.15778	8.38711	10.92007	9.543436	10.02452	9.291944	9.992225	6.815247	9.143282	11.69166	13.11277	14.04657	17.79653	11.93551	10.64016	10.87318	13.12005	12.80765	13.27404	9.807175	14.61456	12.37887	10.43608	8.390327	9.991771	13.38906	11.5072	8.506527	14.92669	11.7012	14.5556	12.6186	9.921434	13.72482	11.97616	11.15269	12.99575	10.31178	10.44415	8.91577	8.598742	8.752851	10.41259	7.542143	10.56071	13.39421	12.30972	12.57087	10.36438	16.24605	9.071142	10.55171	12.03012	10.44253	12.33145	9.302212	8.396952	9.961369	8.097563	11.12067	11.45726	11.78588	10.32035	8.497907	9.636974	13.76989	8.073653	8.915106	15.3512	15.55411	14.42119	10.78429	11.07437	9.498551	9.368476	5.710474	10.34699	26.78946	11.28248	9.951809	15.27676	11.52258	13.93253	15.7624	13.35813	22.6501	11.4792	16.06377	17.85196	14.24326	11.65512	8.821818	13.20964	16.36371	10.78783	9.314722	15.84398	12.86919	12.32162	12.27757	20.34422	12.23279
15298	Chr3	8285749	8287024	14.1688	25.87225	29.07548	21.73494	20.7007	24.68408	28.9606	22.40247	18.4352	21.11379	23.80527	24.65189	18.10866	16.87062	18.17961	18.96051	22.45729	20.2694	18.62521	19.82341	20.01351	17.26414	18.2617	20.29714	19.177	19.51053	44.06706	19.35346	20.95279	18.94041	23.34027	19.9488	20.37418	20.39207	21.86456	22.15411	24.06939	20.51159	19.9176	24.10261	22.75873	20.46348	25.91504	35.50977	20.53587	21.12601	20.15068	29.95238	20.73911	20.8447	21.38265	16.32081	18.48477	18.05519	22.6208	20.66362	20.57991	15.93551	20.52219	16.76066	18.63533	17.0184	18.94359	22.65609	28.7571	17.79165	20.60578	23.00024	27.08168	18.86312	25.08037	19.65536	23.09966	19.71602	20.27978	19.83851	25.943	23.90176	18.12156	16.93971	18.17858	23.90363	17.6095	15.76979	21.57288	24.03027	24.98581	29.61866	19.5703	22.08839	23.95233	18.74806	19.33514	20.96502	17.1168	20.06048	22.30806	23.49449	19.25206	19.32028	17.89598	24.07338	21.75672	21.87127	20.44864	32.01427	21.0043	21.59913	22.92225	21.61208	25.98412	19.37961	20.19807	19.22691	16.89546	19.25192	20.85343	21.94612	20.6407	20.68483	18.0915	27.53978	29.6034	19.15799	29.05762	26.04409	25.72429	10.78429	0	22.09446	14.05271	11.42095	19.54431	38.3741	26.18115	24.67219	28.8211	21.31168	26.68433	36.46988	24.73727	38.50517	21.79889	29.92703	40.88675	25.57313	21.76559	22.80101	25.63065	39.84208	23.26125	21.65043	40.74167	24.10049	28.8258	24.16163	10.17211	28.34715
15299	Chr3	8287237	8287890	11.51689	15.56377	16.44674	14.2335	13.67268	11.63812	10.67615	13.63629	10.5344	10.64272	12.84378	11.08204	9.096053	9.292799	9.16493	11.53084	12.31529	10.17156	12.6032	11.23327	12.34994	10.6286	13.71657	11.29711	12.99703	12.13602	16.9973	9.314758	6.430338	11.92843	9.158841	12.64471	10.87942	10.91788	12.77799	15.90552	14.9472	11.95993	10.98548	14.59979	11.81517	12.11654	14.92078	18.16025	12.24125	13.21758	13.15833	17.21401	9.856991	10.93364	10.69133	12.44127	9.732048	11.19532	11.56174	10.4021	9.422127	11.40647	16.00355	11.75036	12.20936	10.80693	17.90274	13.2621	14.59976	13.66145	14.55373	12.97871	13.92772	13.27095	12.37733	12.71326	11.44515	11.95381	10.13989	10.03134	15.04694	12.57641	12.05407	10.81597	10.57194	14.97759	13.48319	13.3487	14.27297	13.12818	13.46587	14.28356	10.57559	15.44043	13.28126	12.59485	13.52403	13.65799	11.38702	13.4798	13.46595	16.12367	8.390002	7.903753	10.61273	8.869139	14.36134	19.62282	12.82942	10.67142	13.33992	13.59683	14.2519	13.35058	15.48771	12.20915	12.17936	12.41509	10.68003	14.05031	12.60905	11.62331	11.47994	12.58217	13.30257	5.424503	3.139754	13.27782	2.193028	18.44789	14.03143	6.636483	8.518743	14.45432	17.3986	13.56238	19.25689	14.48079	10.55925	10.5738	13.54434	12.1344	13.81445	20.39841	14.84236	9.060041	9.855882	15.40362	19.0037	13.7577	10.11047	14.25063	13.4068	13.51785	10.28215	17.11895	22.63426	13.57115	12.5477	10.86093	12.71514	14.58526
15300	Chr3	8292506	8293043	5.531136	10.5106	7.635985	8.751679	8.178053	10.98113	9.326295	7.954501	9.919894	3.26148	9.52211	2.713969	5.674602	7.817118	6.00979	6.656982	9.689235	7.223278	6.968325	8.722302	7.939246	7.457638	8.278638	7.230151	7.517893	8.187455	7.869118	4.536722	3.251295	4.432863	2.954465	4.712315	9.824445	5.504053	10.69565	10.03562	8.242943	9.543156	7.802773	7.775034	8.812954	6.641657	10.99426	11.18801	6.756102	9.954666	9.153623	11.47601	10.48784	7.551289	12.06744	8.963066	10.9562	10.31725	8.461853	9.277544	7.066595	4.780653	5.930726	7.038284	8.03247	7.625454	10.2004	6.815247	7.668559	6.163537	5.331565	6.571497	3.095049	5.759093	8.902989	7.443946	7.467261	8.848922	8.480637	7.733658	10.98254	11.45704	9.10123	6.799743	9.282677	9.304259	6.915944	8.048484	8.716315	9.874673	9.729677	10.86602	6.214524	7.827439	9.519516	4.903338	5.811108	7.511896	7.470466	9.340331	9.247704	6.910145	5.393573	6.25068	4.838157	5.158581	10.54437	8.482784	8.739691	9.875048	8.392019	8.143936	9.049683	9.451152	11.74424	6.847461	6.959636	7.910499	6.565592	8.848706	9.881131	9.428702	9.160759	6.6534	5.853132	12.10081	5.382436	5.50081	6.030827	6.149298	7.405477	2.488681	14.48186	10.94398	10.03765	4.63976	8.047656	0	10.12531	4.353916	11.02446	9.585158	5.077107	4.636001	5.689573	15.85507	5.797578	10.56248	9.789785	8.902039	9.6892	6.921734	8.280672	0.7114657	6.573833	9.062972	20.37084	9.593399	8.59122	8.57856	7.629084	12.46804
15301	Chr3	8295265	8297170	5.98575	14.55314	1.76215	14.32967	19.29509	20.36671	15.09387	16.07134	19.57643	26.95012	23.58383	7.011088	14.77065	17.90758	17.22806	22.11069	24.49475	20.49052	15.95832	11.4315	11.137	9.336728	12.01214	13.14231	12.16879	14.05223	39.97512	29.92306	24.99884	20.71356	20.58277	26.23189	19.18734	23.00875	24.60946	25.18373	25.27836	22.18474	18.32625	12.44005	14.43	11.93703	21.46498	23.18674	18.596	16.59111	10.99706	22.26346	23.81449	22.9685	26.56954	25.55143	24.91159	20.9089	16.83993	18.83623	13.63729	12.66454	13.9325	17.8343	14.20141	15.9579	10.40857	11.42014	20.05623	5.655204	2.305542	10.02153	19.60198	9.014232	8.034405	10.87318	12.70132	23.05377	22.00049	18.60561	20.14906	23.375	22.32835	16.34324	17.53395	18.2303	17.95821	19.30327	18.63112	15.69673	15.10046	15.42274	16.7356	29.59415	20.49767	19.99793	18.06726	20.89673	16.17392	19.74206	18.49541	22.57314	15.50652	17.15063	20.65321	21.72034	20.37306	15.12593	20.11249	16.40532	22.02299	22.37812	17.82842	21.08334	29.58079	25.32269	23.224	18.60432	21.27252	21.46409	24.24817	25.92893	23.53967	25.16434	25.71831	19.61166	6.279508	0	3.289542	32.91683	26.89357	27.79027	38.33434	33.8644	37.4739	23.91261	37.0767	9.412514	9.691365	18.86697	25.35627	11.31864	36.95661	36.16081	44.27972	13.59006	24.81363	19.36455	19.0037	18.12779	21.2039	6.107412	22.47611	35.57329	23.09269	24.67142	27.16112	23.28154	20.91284	21.17094	29.66866	25.17133
15302	Chr3	8297870	8298476	2.803452	4.851046	1.76215	5.577993	2.172295	8.165456	6.749292	6.655807	6.05728	2.918166	7.086221	7.463416	5.758052	5.703306	5.408811	7.786292	8.149824	8.660563	3.699234	4.955854	6.174969	5.167498	4.220482	7.945635	7.581604	7.606785	7.239589	6.177663	4.913067	7.656763	4.037769	5.733317	6.197972	8.301195	7.00423	5.396514	7.363695	7.746068	7.802773	6.651974	8.135034	6.103144	7.591274	5.837222	7.692591	8.406162	7.564452	6.770846	5.441059	7.393971	10.90304	7.89285	9.976879	8.28673	9.048319	8.855838	4.153174	3.941942	6.777972	6.501466	6.040418	6.160963	4.163427	7.552031	10.02812	5.146871	4.178794	7.475078	8.511385	4.840976	7.057247	8.614904	9.70046	4.734949	5.285035	8.910519	8.82062	9.942607	7.280984	5.248925	7.993416	6.656706	6.160421	5.758265	10.02376	7.477353	7.55023	8.58766	5.505851	11.79477	8.828583	7.210791	6.762017	7.511896	7.470466	9.552611	8.274261	9.674203	3.221161	5.165851	5.774575	6.516102	6.727405	4.905706	7.731265	6.689549	5.675527	4.036559	8.291027	9.186784	10.34961	5.361691	6.051857	5.163798	4.420832	6.337587	6.547007	5.93358	6.203805	7.246277	7.804176	0	0	0.9484155	4.386056	7.234468	3.507857	3.318242	5.96312	6.814178	6.022592	6.424284	9.772154	10.13655	5.062653	11.61044	9.922018	5.404398	6.375901	10.1992	9.400164	5.285024	7.884706	6.601551	10.36565	8.578329	4.212695	6.650293	3.943177	14.22931	6.405273	6.797229	13.58056	5.732641	7.912966	9.680394	9.324436	10.82132
15303	Chr3	8298677	8299144	1.818456	3.436158	1.468459	2.019618	2.044513	3.566521	5.767577	2.840893	3.072533	3.26148	3.543111	4.523282	4.923551	5.464006	4.10669	7.251356	6.202922	6.486209	3.65622	3.766449	2.150212	1.174431	2.029078	3.841018	3.31297	2.496883	4.406706	3.619725	4.624063	3.062705	2.855983	3.220082	2.307755	3.609215	5.489802	3.124298	3.077365	4.027956	2.66937	2.246121	2.324296	3.859341	2.443169	2.270031	3.143928	2.9864	3.559742	5.164204	3.627373	4.090282	5.186882	3.812648	3.672471	4.280562	4.105256	7.028443	2.603482	1.761293	2.353463	2.087627	2.76317	3.433979	2.289885	0.5525876	5.751419	2.732289	2.161445	4.43576	2.321287	3.505535	3.474337	3.596513	4.047674	3.027263	4.055957	3.250378	6.312796	4.477465	3.883191	2.86305	3.158689	3.328353	3.08021	3.206306	4.358158	4.623402	3.969708	4.381459	5.614877	6.969638	6.371934	3.076604	4.965856	3.346208	3.989084	5.094726	3.89377	0.9213527	4.419733	7.180533	6.5029	6.063595	3.912392	2.452853	3.081301	0.4778249	2.765001	3.470025	3.84747	5.02299	5.578512	4.651106	5.749264	4.541212	4.420832	4.842873	6.001423	4.876915	6.667641	4.01839	3.25174	3.755425	0.4485363	0	0	6.149298	2.728334	0	1.703749	3.303844	1.338354	2.855237	3.736412	7.964435	4.773359	3.31727	6.929663	4.28273	4.959034	4.945068	5.4422	3.775017	2.898789	6.161448	6.334567	3.237105	4.212695	2.714405	2.760224	0	3.876876	8.055975	11.88299	4.211736	5.878203	5.27306	0	5.410659
15304	Chr3	8305789	8306418	6.819209	11.52123	8.810752	6.058854	7.411361	8.728591	7.976436	9.009689	7.11072	9.441125	8.414888	7.011088	6.926352	8.136184	7.26183	8.142916	9.508128	7.370692	7.269425	8.1276	7.608444	6.987866	8.927943	7.418437	6.753361	6.271242	23.60735	10.42481	9.681633	9.591103	9.257323	9.189014	7.121074	9.023038	10.50635	10.79303	13.18871	6.506697	7.340767	7.688645	8.23188	7.000665	8.027554	13.78233	10.70274	7.189481	7.945853	9.066048	9.620423	9.832408	8.044959	8.227292	7.467357	7.957456	8.210511	5.341616	5.950817	6.541946	8.19005	7.157577	7.261353	8.079951	10.40857	9.578186	12.38767	6.227078	6.052047	9.282239	9.285147	8.346511	5.102933	12.21142	9.14216	8.460811	8.05046	6.893043	10.80958	11.06197	6.997834	6.839508	9.34714	11.49795	7.787702	8.833701	11.65807	7.991065	8.328604	7.974256	7.195765	9.650267	7.753799	8.364518	7.501613	10.99468	10.73426	9.234191	6.895218	9.213527	8.539823	7.335509	8.531805	8.507133	7.633935	7.86957	9.18788	10.03432	6.888247	7.648218	8.778735	9.847704	8.881579	11.69236	12.63325	9.119048	7.572316	10.40321	8.547481	10.24152	7.769251	8.629657	8.395401	8.762658	2.691218	7.587324	4.386056	17.001	17.92905	14.51731	20.44498	10.32451	11.37601	8.565712	16.67015	19.54907	9.402071	9.951809	12.59939	7.035914	10.50843	12.0536	16.82135	18.87508	7.536851	11.44269	4.031088	10.8443	9.829623	7.057454	8.477831	7.114657	8.090871	14.8532	18.67327	9.827385	12.5477	10.38872	23.73493	12.11517
15305	Chr3	8307827	8308265	4.015756	6.063808	4.699068	7.405266	7.794707	6.569907	7.24015	7.223985	5.179414	4.119764	4.761055	8.368072	5.090452	5.184823	4.75775	5.052174	6.338752	6.486209	5.33378	7.202507	7.718711	6.811701	5.843745	5.309642	6.562228	4.761499	19.20065	8.928654	7.730856	6.206008	6.105894	6.832857	6.329844	6.135666	8.329355	9.372893	10.00144	4.771578	4.414727	5.87447	6.779195	2.96182	9.772675	11.5123	7.558807	6.747051	6.293116	7.229886	5.99305	8.337882	6.033719	6.48819	4.957836	5.268384	4.524159	6.466167	3.967211	5.535492	6.872111	6.561112	5.783379	6.716459	7.70234	4.789093	6.193836	3.93958	6.628432	7.96794	11.60643	5.592162	6.297236	8.113065	5.652786	6.520258	6.821382	6.388674	7.091086	7.440494	5.298938	4.25481	7.542175	6.505417	6.276655	5.038482	10.67749	6.278694	6.694018	6.134043	6.814171	10.72252	8.751813	9.614388	8.769491	7.648475	8.558398	6.686828	6.408496	11.51691	4.719376	3.926047	4.942204	5.430085	6.536557	6.234335	7.451147	6.530274	4.802369	5.452896	6.015059	6.807473	6.45933	6.976659	6.581395	6.115988	6.171656	6.815896	6.062043	5.364607	5.566031	8.234406	7.21295	5.424503	0.4485363	5.690493	10.41688	10.48998	10.52357	9.954725	20.44498	6.607688	10.37224	8.922616	14.37081	18.82503	5.641242	2.902611	8.504587	6.118186	13.93253	20.08934	11.87389	20.38509	6.493287	11.66274	8.062176	10.35874	10.53174	4.88593	13.20964	19.20957	4.719675	7.300728	4.526853	9.593399	8.13905	7.083215	16.10584	7.645497
15306	Chr3	8308821	8309960	13.86572	19.60631	14.39089	20.10001	27.60093	22.43154	21.10688	22.0778	16.50389	25.40521	20.59433	2.035477	12.76785	12.60311	12.57048	16.52358	17.88434	15.95755	17.98	16.8499	19.46218	16.67692	16.80077	15.13813	17.13825	15.38777	42.17847	25.33807	25.43235	29.74048	22.06	32.82913	16.15429	17.68515	17.79453	15.24279	19.45334	12.51765	11.29349	15.55007	11.52463	14.00133	20.94145	19.7817	16.0541	16.4252	14.42967	16.41069	16.24432	17.22638	18.84214	18.05991	15.91404	17.89056	14.82919	17.43054	14.25717	16.35486	21.18116	18.13253	17.92847	19.89688	24.35605	25.60323	32.00149	15.94895	14.98602	22.58952	22.95495	15.77491	16.72025	18.4844	18.21453	16.76638	16.34674	14.68274	12.79855	15.67113	15.16872	14.31525	16.95378	17.92772	19.2949	21.85523	20.91916	15.46842	14.71127	14.19593	12.53808	17.37048	17.5804	22.49767	18.59555	21.44305	21.17841	16.98242	14.19604	23.49449	12.80973	15.13594	13.05782	16.83326	15.07702	21.76907	17.36733	14.33475	16.49299	15.86297	15.71502	17.58047	16.07492	24.7413	24.88826	17.32253	20.30956	17.93657	12.48781	11.13562	13.97306	18.70857	23.05779	27.12251	21.97828	13.27782	12.60991	33.64028	35.46834	35.25632	19.59311	25.81128	23.75578	38.1888	34.77737	12.30867	6.364479	26.74549	16.06422	14.58168	32.23372	29.67041	34.38481	20.38509	11.94301	23.98564	3.455218	18.4515	17.69332	20.0866	16.56134	7.826123	13.14767	40.78338	34.51725	22.46259	24.19107	18.88857	13.56282	19.4078
15307	Chr3	8311301	8311954	6.970747	8.691458	8.51706	10.48278	9.455874	9.85486	9.817152	6.655807	6.759574	5.321362	6.754055	12.43903	6.509102	7.498052	6.911258	7.429668	9.825065	8.292029	8.258755	9.383083	8.270048	5.519827	6.817702	7.230151	6.307385	7.432583	15.73824	10.0387	9.826135	9.6717	12.01482	10.36709	8.769471	10.01557	7.288186	10.509	10.00144	8.303785	7.700105	9.070873	8.038189	7.539178	11.95408	12.16088	11.0372	8.959199	8.645088	10.67269	11.35525	10.54034	10.0562	10.36773	8.569099	9.713584	8.629415	9.418113	7.99641	6.206461	9.696266	7.754042	8.675068	10.15044	7.70234	10.68336	11.94526	7.370827	8.645781	10.76083	6.705939	8.179581	4.234348	9.033103	8.86301	10.32374	7.866098	8.96656	7.7829	9.020776	10.27428	7.992681	10.76533	10.0607	8.891928	11.18936	12.20284	9.988831	12.14264	11.47942	9.267273	10.40084	10.51753	6.537784	7.501613	9.765464	8.703456	9.340331	7.544179	9.674203	11.61116	10.53834	9.10406	12.21769	9.637843	9.913615	9.467998	8.600848	8.877107	9.772723	9.212252	8.856325	9.175185	8.91462	8.4726	8.020367	8.491498	7.47357	9.881131	10.3228	10.20439	7.707404	6.50348	11.26628	3.139754	8.53574	10.41688	14.46894	10.91333	9.125165	5.96312	11.15047	12.71436	11.77785	7.472824	18.82503	8.534187	12.85442	10.237	10.09501	15.23132	17.92587	16.3266	15.85507	8.000657	12.10284	5.758697	13.11028	12.49766	8.686097	11.63237	7.114657	11.63063	12.08396	17.54155	11.1143	12.20858	10.38872	13.56282	13.05616
15308	Chr3	8314159	8314456	3.182297	0.6063808	1.174767	3.077513	3.194552	5.349781	3.681432	4.464261	1.404587	0.3433136	3.210944	0	2.336601	2.751945	2.704405	4.517238	3.39576	3.501079	4.602536	2.510966	3.032351	2.348863	1.460936	4.292902	1.97504	3.425956	3.777177	3.474936	2.528785	2.095535	2.363572	1.570772	3.560537	4.240828	5.111195	3.124298	3.297177	3.036459	3.69605	1.814175	4.358054	1.525786	2.181401	1.62145	2.006763	2.931096	2.288406	3.213283	3.86394	3.382348	3.493206	3.344428	4.590589	3.896409	2.848545	4.076497	2.727458	1.845164	2.54174	2.684091	2.76317	3.029982	2.081714	1.473567	2.801974	2.732289	1.152771	1.807162	1.289604	2.670884	1.194303	1.338237	1.95405	1.552442	2.396702	2.914132	1.03772	1.119366	4.206791	4.135516	4.447949	3.706575	2.905859	3.860655	2.288033	3.595979	3.347009	3.329909	2.998235	4.396233	3.301122	3.076604	4.014948	4.029108	3.553911	2.759643	3.325929	0	4.269912	3.306145	3.74567	2.443538	3.816968	2.452853	3.137325	4.141149	3.492632	3.824109	3.522332	2.908047	3.376468	2.842342	2.647688	3.991872	4.245749	3.527525	3.212883	3.007431	4.174523	4.216016	3.25174	0	0.4485363	2.086514	1.096514	0	2.728334	1.659121	3.407497	3.716824	3.011296	0	2.29933	0	2.025061	0.6219881	2.834862	3.976821	3.896384	0	4.700082	6.040027	1.739273	0.2200517	0	2.104118	4.212695	1.085762	0.7886354	8.537589	4.888235	2.517492	0	1.403912	1.469551	2.124964	7.629084	2.352461
15309	Chr3	8321181	8321763	8.107281	4.446792	8.223368	7.886128	6.13354	7.226898	5.399434	6.412301	5.969494	6.351302	6.864777	4.975611	8.595353	7.09922	6.260198	8.142916	6.79152	7.260132	8.645885	8.722302	6.891706	7.457638	5.600255	6.966552	6.307385	7.258382	4.721471	7.770342	8.01986	5.80302	6.302858	4.712315	8.044176	7.850043	8.61331	9.372893	8.352849	8.11788	7.084096	7.861423	9.006645	7.449426	9.598163	12.48517	6.822994	6.304622	6.61095	9.869368	10.09356	6.922015	8.468378	7.759072	8.752722	5.433022	4.60794	5.341616	7.934423	3.85807	6.589695	8.708385	5.205041	9.695941	5.620626	4.789093	11.06042	6.989578	2.737831	5.503629	5.932177	6.092953	5.971517	5.854789	7.188111	10.09088	8.480637	8.013863	8.647666	8.625705	9.02033	8.50962	8.766973	7.186217	9.008163	8.833701	8.934223	7.933986	6.304831	10.69076	8.449573	8.149115	8.598272	9.037525	9.931712	7.716765	7.905639	8.91577	7.78754	15.20232	6.667055	9.608484	8.687874	11.13167	10.06725	9.607008	8.515596	10.1936	7.858423	11.82641	8.236837	7.732761	10.27621	7.816442	6.430098	7.983744	9.060516	8.131244	8.244379	7.152809	7.653292	9.617786	7.331195	9.179928	4.036827	10.81194	4.386056	7.957915	19.87786	5.392143	22.14873	13.00889	11.04142	10.35023	9.484738	13.75675	6.509126	7.049198	5.984709	8.973339	11.57108	9.272003	13.35813	15.10007	5.681626	10.12238	24.18653	12.13914	12.91893	6.243132	6.506242	14.22931	11.12495	4.027988	6.224422	8.30648	8.13905	6.532298	22.88725	9.997957
15310	Chr3	8323535	8324676	8.107281	6.468062	0	11.73302	11.11704	14.92307	13.6213	12.66227	10.5344	14.59083	13.28667	12.43903	10.5147	12.64299	11.61893	15.03765	14.66968	15.40475	15.22708	12.75306	8.986785	9.865223	6.411887	12.84105	9.811487	12.31022	14.79394	12.69317	10.18739	8.785128	8.961876	12.17348	9.296958	9.835111	14.76567	15.71616	13.29861	14.68655	14.06552	10.97144	14.04262	10.501	9.772675	11.67444	13.04396	14.04714	11.75986	13.31217	12.53809	14.70928	13.65526	16.98969	14.50626	10.20749	12.48333	8.434131	12.33555	11.57421	11.76731	10.19955	15.29382	11.91793	9.159539	7.552031	13.56745	8.133327	3.026023	14.86801	11.34851	9.431558	6.514382	14.46969	12.21281	12.10905	15.30202	13.00151	13.40388	12.04965	13.59117	11.49196	15.40667	11.34666	12.08837	12.62892	14.49087	11.64412	10.74156	9.814468	11.99294	6.433512	12.51356	16.82518	8.769491	14.88721	14.72335	16.23944	15.6562	15.663	13.10938	15.13594	12.95378	11.04117	14.79075	10.83343	14.11796	14.33475	13.58246	10.12681	13.65581	15.99426	14.9739	13.04894	16.11307	13.25741	15.31971	13.51221	12.42719	12.76126	12.40761	16.73231	14.01204	7.093581	2.242681	2.086514	21.38202	8.681362	0.7795239	8.295604	8.518743	7.846629	7.026357	10.35023	15.23306	19.54907	7.955598	12.43976	15.59174	13.76592	12.7518	0	6.431691	0	9.160173	3.080724	0	7.930908	11.09343	9.77186	10.25226	0	5.899594	10.82522	10.75128	10.29536	10.62598	11.88406	22.03958	17.52583
15311	Chr3	8325538	8326283	14.24457	20.21269	13.50982	11.4445	5.877976	11.16884	10.92158	11.20124	10.79776	18.53894	13.28667	15.153	11.76645	10.4893	10.76754	13.01678	13.085	13.26725	13.59253	11.69581	11.964	12.56641	10.87586	13.48122	12.16879	16.02651	14.47918	13.61016	16.40098	15.47472	15.06777	17.82826	11.07723	10.82765	11.64217	18.55643	14.8373	12.26977	10.62614	10.28032	10.65302	8.436699	14.83352	17.51166	12.91017	13.16228	11.37846	17.90257	12.22267	12.90012	14.5021	13.51149	12.24157	12.73193	13.32114	10.68323	9.918028	12.16131	18.26287	11.9293	11.75954	13.38242	10.82491	17.13022	19.46634	12.19999	12.53638	13.88229	14.18564	12.18591	11.83446	14.05149	12.8409	16.30065	16.34674	13.89817	15.21989	16.32958	13.55072	12.48608	13.6017	14.52372	16.04034	15.76979	15.47146	8.84725	11.75345	8.762918	9.86692	13.83205	12.05294	15.86374	13.94666	11.74587	12.8376	16.02716	11.51907	22.11247	14.60759	14.77433	11.60117	12.6702	14.07507	15.73914	15.18241	16.72387	12.75781	13.17193	13.22229	12.62357	14.31329	14.14711	15.96177	12.34184	15.31971	15.96354	14.00332	12.76126	11.24802	16.20531	15.43098	22.11528	13.45609	15.36433	15.3512	15.55411	12.86214	17.00599	15.33374	16.10624	15.39107	25.34023	20.98139	21.72119	10.12531	20.11095	13.22936	13.66395	19.95421	21.63467	31.41634	21.8951	9.623979	21.56507	20.15544	20.71747	11.65512	15.87927	18.73009	19.92104	15.33894	14.60146	11.31713	13.10318	11.19119	13.45811	22.03958	15.64386
15312	Chr3	8329515	8330202	3.71268	11.31911	4.992759	7.693783	5.877976	11.82583	10.30801	9.4967	6.05728	6.522959	8.082721	0.4523282	6.091852	7.258753	7.562319	7.37023	9.145913	9.950435	6.366124	3.436058	8.711117	7.927411	3.490014	8.13392	8.218713	9.987534	5.665765	6.563767	5.924581	10.47768	8.272501	6.440164	5.406741	6.947739	7.288186	8.426136	10.77078	7.374257	6.724758	7.861423	7.55396	6.910913	10.73249	10.53943	7.090562	8.737984	8.200121	7.344646	7.254745	7.787267	8.468378	10.36773	6.54924	8.890399	8.713196	6.747305	5.082989	7.045172	5.460033	4.533132	6.233197	6.110463	8.951368	10.86756	13.12503	6.735411	4.466987	9.364383	7.221781	7.261465	12.26875	10.45498	12.21281	6.59788	9.648261	7.677617	10.72311	10.27183	8.73718	6.640685	7.155397	6.883639	7.845819	7.45957	12.85656	9.988831	8.951303	9.201064	11.17524	10.50807	10.97815	5.576345	7.184643	7.921635	10.00897	9.02191	8.436502	11.05623	9.513663	10.48668	9.468222	8.597635	8.540465	7.971773	9.18788	11.14925	6.597194	5.523713	11.37984	9.847704	7.853958	8.656225	8.850841	8.642953	8.010022	9.386804	7.516934	6.990245	4.5224	6.455774	8.395401	0	1.794145	3.03493	10.96514	10.8517	1.94881	0	1.703749	0.4129805	4.015061	4.282856	8.047656	13.03271	6.943067	7.463857	9.764525	4.996519	8.619274	5.563202	4.205337	6.79503	7.188997	9.242171	5.758697	5.988645	10.53174	7.464615	12.02669	4.98026	6.742393	17.8742	16.40984	4.445722	4.182568	7.24062	0	7.057382
15313	Chr3	8331169	8331320	1.666918	2.425523	0.5873835	1.923446	0.6389104	3.378809	5.154005	3.165567	3.68704	2.403196	3.653833	0	1.752451	2.113813	2.103426	3.150179	2.490224	2.432328	2.107703	1.718029	1.81941	2.701192	1.785589	2.937249	2.866993	2.613018	0.9442942	2.316624	2.239781	1.692548	1.083304	0.3926929	2.637435	2.165529	2.934205	2.272216	1.8684	1.673151	2.361365	2.418899	2.614832	1.25653	2.006889	4.540061	2.408115	2.931096	2.669807	1.491881	2.050254	2.910393	3.175642	2.876208	3.244016	2.414676	3.267448	2.249102	2.107581	1.845164	2.259324	1.312222	1.349455	1.918988	3.330742	1.841959	3.24439	1.016666	1.008674	1.971449	0	2.503953	3.257191	2.174636	3.140437	1.630065	1.536347	2.914132	3.199637	2.765493	2.548344	2.187052	3.158689	1.664176	0.987992	2.486523	3.704434	2.796873	2.957822	3.855684	2.616642	3.216756	2.61019	1.634446	0.1056565	1.365799	1.81322	2.653503	3.650409	5.06744	2.472054	3.151169	2.913299	3.077048	1.908484	0.7154155	2.184923	0.7963748	1.503772	1.55797	3.143004	3.502875	2.789256	1.421171	2.345095	1.867757	1.44443	2.391542	2.061095	2.11333	2.20322	1.185754	1.891921	0	0	0	1.644771	2.893787	0	0	0	2.890863	2.007531	0	0	2.896158	0	2.902611	4.252293	1.937426	3.306023	2.781601	0	0.7550034	1.739273	0	0	2.104118	2.808464	1.900084	4.140336	1.422931	3.876876	2.013994	0	0.5849634	0.9043389	2.282369	4.23838	2.587707
15314	Chr3	8332555	8333230	6.440364	10.91485	11.16029	8.463162	11.62817	12.57668	13.98944	12.17526	7.813014	11.32935	9.079221	10.85588	9.596753	9.771398	8.964603	9.926036	12.08891	10.20841	8.30177	8.061522	8.104647	7.164031	7.79166	7.644379	7.645315	7.432583	13.22012	8.446024	6.647091	6.850788	10.04518	8.32509	10.94535	11.36903	12.87264	16.37889	12.9689	9.481188	11.80683	7.947813	9.878256	6.910913	8.98737	12.9716	8.027051	8.572073	7.183051	17.55829	12.38038	12.27084	10.79718	10.5015	10.58896	11.19532	11.3104	9.980389	6.818644	6.374203	10.63765	6.322526	9.381925	8.130451	7.70234	5.157485	4.866586	8.133327	7.637107	8.460802	10.05891	8.012651	8.034405	8.029425	7.467261	11.79856	11.18461	10.08738	12.45264	10.73275	8.251782	7.475741	8.960362	11.19537	8.950045	10.60044	13.51029	13.01402	13.46587	11.04128	10.03046	11.25865	12.12971	14.32544	11.62222	11.60929	11.16943	11.88769	10.95123	15.663	9.963127	8.471996	9.468222	8.054626	8.445041	8.073975	8.683667	13.85692	10.23535	5.877797	8.941304	8.129313	9.982601	12.01536	12.17936	11.31641	11.55544	13.03391	9.032445	8.941011	7.653292	10.27654	11.88363	11.26628	9.419262	4.173028	16.99597	13.74549	8.964524	7.880824	1.703749	11.97643	11.7106	6.781188	16.95756	2.896158	11.57178	11.19579	15.43425	8.87137	12.39759	10.50827	9.647537	19.63009	12.40682	14.30336	18.42783	17.15666	14.18274	8.550377	13.01248	13.51785	10.45071	13.34271	18.10741	10.17836	11.75641	12.04147	16.10584	18.93731
15315	Chr3	8335457	8339314	48.79523	39.0105	57.56358	63.28137	64.9133	53.21625	66.51121	57.46721	48.54603	43.25752	46.39261	63.32595	58.41502	51.88812	50.98305	50.16512	48.17451	47.39355	50.36981	62.04729	49.73055	50.14821	48.12973	45.82862	53.45349	43.72449	90.33748	47.29774	41.97783	46.90775	48.94563	50.34323	53.73774	56.66468	67.48671	70.72274	76.3846	54.9661	49.332	66.51974	60.52853	63.365	70.59012	79.12678	57.19274	57.01811	60.70632	71.95458	53.38546	67.17501	50.49271	46.62132	56.67847	54.05582	60.90859	58.89835	47.66852	45.12265	52.99998	46.70319	46.26703	47.92421	42.67513	44.7596	44.53663	55.66245	65.41974	56.59702	66.54355	54.00193	53.30936	50.85302	54.22487	67.376	52.29726	46.57007	70.47848	59.19472	45.223	44.5761	56.34069	63.46564	50.62006	53.78743	67.22458	70.49261	68.34125	64.58271	55.93072	71.41198	62.7981	60.66679	61.17512	52.71985	54.10648	52.85778	58.73103	63.57334	46.44465	50.52203	49.57811	57.73991	65.93812	77.87809	58.04051	74.69996	53.74773	58.77797	61.55952	61.99427	67.52936	56.58845	54.46672	55.73972	51.3867	59.42983	62.56029	66.00092	54.73263	52.9637	54.62923	77.19485	45.7507	47.61046	99.23451	88.26051	49.49977	48.94406	58.77932	57.61078	56.88003	28.55237	55.75876	103.5377	66.68238	46.44178	68.19418	54.14595	76.74696	59.34082	67.78013	106.4555	58.78744	101.6639	77.74241	76.71939	63.33085	58.9026	67.23117	78.9727	50.7365	32.2239	66.20522	71.9505	77.20794	61.93878	62.72803	83.62997
15316	Chr3	8342676	8343988	19.39686	17.38292	29.07548	25.10097	22.36186	18.20803	14.35759	16.23367	15.8016	13.9042	14.9475	10.62971	17.10726	17.42898	15.47521	15.92921	16.34492	13.93061	23.61488	18.43578	18.30437	18.84962	16.88193	17.58584	15.80032	15.96844	25.81071	17.0851	14.81145	10.80007	12.01482	10.91686	20.37418	20.66276	23.9469	20.2606	20.33259	20.44962	18.12091	22.5476	23.53349	22.25853	28.88174	27.88895	18.72979	18.13961	18.05298	19.05018	19.55627	22.02459	16.40748	13.97971	16.46491	17.72592	15.667	14.75973	15.93083	18.45164	16.19182	16.10455	16.4505	16.7659	10.40857	7.920423	19.46634	25.73435	22.47903	22.67166	20.37574	21.11667	14.00592	15.89157	16.67921	17.69784	16.5311	18.43749	13.83627	14.88099	18.32381	19.6437	20.82156	22.46638	19.70172	22.44415	20.48334	20.43429	18.99233	19.89182	18.86163	20.48001	18.57841	23.55525	23.35009	20.82844	20.30806	19.74206	17.76533	10.59556	25.17001	17.35726	17.32373	19.91031	26.52792	27.9012	23.36187	24.68762	23.57527	22.59057	17.88261	17.97702	18.86418	17.50625	16.34001	19.00717	22.67318	23.13817	16.06441	17.71946	16.81405	21.21183	21.93446	31.29521	14.8017	29.96993	23.02679	19.17134	30.01167	31.10852	24.70435	23.74638	15.72566	16.06071	16.09531	37.65006	11.57178	13.89107	17.32416	27.12396	24.91324	15.14427	6.431691	1.510007	16.23322	31.46739	21.30718	15.37625	24.99533	23.61533	19.91304	14.94078	24.60973	12.58746	26.59526	24.33448	21.93022	22.27278	17.8012	21.64264
15317	Chr3	8345028	8345968	11.06227	10.10635	18.79627	9.040195	12.26708	7.039186	6.013006	6.087628	9.568747	13.73255	10.51861	13.34368	18.60936	17.3891	16.37668	15.57258	12.63223	14.96251	6.62421	6.938195	6.505771	7.809968	6.980029	5.196671	4.714611	4.006627	21.08924	9.50781	7.29735	7.656763	9.158841	7.696781	9.560701	7.308661	10.88495	9.846271	10.99059	8.985439	8.572783	9.243652	8.23188	10.41125	12.56487	13.62018	7.692591	8.350859	8.517955	10.21365	8.674152	8.967156	7.62154	5.417973	6.365616	8.28673	7.540265	9.83982	10.59989	8.38711	11.01421	10.25919	10.08878	11.05943	8.743197	5.894268	7.963504	6.862494	9.510359	7.475078	4.384653	6.760674	3.908629	4.851111	4.885124	12.96289	11.00025	12.1609	12.71207	11.91796	10.15293	8.628914	10.44301	12.02746	10.75168	12.9561	12.42075	8.561855	7.083205	10.25261	8.231519	8.685241	8.675043	11.8257	11.93919	11.33613	11.02438	9.977171	9.085463	8.752851	12.21045	8.058728	9.000013	10.67917	9.971828	11.75325	10.75654	11.78635	8.392019	9.84354	8.236837	8.790233	10.49641	18.99202	20.57631	18.97055	17.68333	23.19796	8.304999	8.941011	7.537333	11.65992	10.93767	12.51808	7.625117	12.89845	4.386056	11.57515	18.31881	4.147802	15.33374	10.94398	13.71813	12.13476	12.64632	20.27311	16.34514	13.26908	20.15902	8.973339	12.7518	12.9808	13.35813	17.36508	8.232561	17.38408	15.54848	11.32987	5.897774	9.364699	15.18123	15.65225	17.69878	11.58046	9.619562	11.34829	11.86945	9.286882	11.86746	9.174596
15318	Chr3	8347316	8347809	4.546139	2.021269	5.873835	6.924405	6.005758	4.0358	3.804146	4.383092	5.53056	5.493018	4.871777	3.618626	5.090452	5.583656	6.560687	4.576675	4.935171	6.375649	8.430813	3.171746	5.347964	3.875623	4.626298	5.159014	4.587189	4.9357	0	4.536722	5.057569	1.773145	2.954465	2.120542	4.088024	5.233362	5.773757	7.668731	5.275483	6.506697	6.776092	5.356135	6.779195	6.103144	6.020666	3.567191	4.615555	6.691748	5.784581	4.475644	5.677627	6.292741	5.398591	4.61531	6.243201	4.554957	4.775501	3.795359	4.5251	2.180649	0.564831	5.964648	5.654859	6.514461	0.6245141	0	6.636253	5.845828	3.17012	4.764335	0	5.842558	1.628596	3.680153	4.536186	4.03635	5.346489	6.220551	4.323833	4.14824	7.321434	9.066325	6.123988	5.068174	4.998077	5.758265	4.14025	5.30835	5.370782	6.221672	6.759658	3.538431	5.604231	6.633928	6.65636	6.487546	3.844026	3.927185	2.676967	0	7.341252	6.147363	6.606946	5.882592	6.918254	6.234335	6.89091	3.185499	5.918071	3.611658	5.310592	4.494254	5.138103	5.490889	6.127506	7.251291	7.791169	6.815896	4.304051	4.714351	4.638359	9.222534	10.34644	2.920886	4.485363	4.931761	2.741285	1.808617	0.7795239	4.562582	2.555623	7.640139	4.34965	0.3569047	1.149665	0	2.169709	2.695282	3.464832	8.259551	5.431323	1.236267	0	2.26501	6.957093	1.100258	0	5.179368	8.004121	3.121566	3.154542	0	5.562474	4.783235	2.263426	2.924817	5.199949	6.138786	0	6.116397
15319	Chr3	8348666	8350115	7.879974	16.57441	7.635985	19.13829	8.944746	18.67731	23.92931	16.55835	10.97333	9.269469	10.9615	7.463416	14.3534	15.51459	17.72888	16.76133	16.79769	18.1319	17.89397	18.56793	17.14657	17.61647	13.47308	17.43521	22.1077	17.07172	10.07247	9.314758	9.898386	7.817958	6.499822	4.790854	12.39594	10.01557	14.00846	12.49719	15.60664	12.82749	14.21953	12.26728	12.00886	12.29604	12.21584	12.48517	11.43855	13.27289	12.4591	18.82066	18.53114	19.03554	19.90069	20.93612	20.19859	16.13443	16.00212	15.322	11.65368	8.303239	8.943158	9.960961	10.8599	9.089945	7.910511	4.973289	12.83009	18.87186	20.17349	22.50738	11.86435	16.0253	16.61167	18.56804	21.35497	16.22302	14.50312	16.70022	26.54834	23.70423	22.207	12.92349	11.40996	12.1031	11.97214	11.90914	11.54912	20.71969	21.17178	20.32997	18.15295	18.65718	18.96226	13.364	11.62222	15.70669	13.49036	15.39032	21.01013	14.74164	15.65634	19.21697	18.78037	20.00081	19.99137	14.61492	20.00045	22.45777	18.67588	18.48319	19.61668	23.46265	18.13016	12.33835	15.20529	15.3449	15.66988	19.49107	18.00427	21.70227	17.45183	13.5703	13.65731	8.345389	0	1.896831	22.47854	6.149298	14.03143	7.051264	5.111246	8.25961	7.026357	6.424284	5.748326	14.48079	17.93626	10.98846	20.00153	16.5191	9.799997	12.67174	1.484236	0	9.971834	12.54295	2.303479	18.61335	21.48475	20.90092	13.99828	5.691726	12.97911	14.8532	41.87339	10.29536	13.11291	15.89788	11.86746	23.05411
15320	Chr3	8356758	8358020	7.046516	9.702092	2.936917	10.48278	8.178053	12.48282	12.88501	10.30838	11.8512	3.77645	8.857777	3.618626	11.0154	11.44649	11.11811	9.985474	13.76415	11.42457	10.10837	9.250927	7.663577	7.986133	4.382809	10.80757	8.983245	11.43921	0	6.998134	6.57484	5.561228	1.674197	4.947931	12.59375	9.113268	14.67102	13.44395	12.74908	10.78253	11.49882	12.44005	13.17101	10.94976	12.39036	8.431542	11.30476	13.32819	8.00942	16.52545	11.82839	12.03487	13.12599	12.77571	12.91486	8.780641	7.875388	9.699251	9.670077	8.219367	6.024864	8.768032	11.88806	12.06943	2.914399	0.5525876	9.733171	8.451035	6.484336	10.35011	4.900494	11.01739	8.142978	7.527586	11.86387	11.25521	11.0617	12.1609	16.86295	10.27183	12.37767	11.49196	12.95707	12.33003	13.59942	14.91914	13.07447	13.41357	12.53182	14.02067	11.44781	10.61529	10.74784	9.710532	10.98828	11.95074	11.96725	9.552611	14.845	10.13488	13.78357	11.57151	12.69366	12.5797	16.60381	16.35235	14.06194	14.6533	11.5936	8.922921	13.27648	11.16954	11.81764	10.20659	9.077786	10.87694	12.69348	12.67517	6.97135	7.315373	7.189456	10.86942	12.061	2.920886	0	0.3793662	10.96514	6.149298	16.75976	3.733022	23.85248	7.640139	3.345884	0.3569047	6.897991	7.240396	8.100245	6.634539	12.75688	9.279249	9.327708	4.636001	0.989491	14.34506	9.508028	11.88279	4.031088	13.91955	14.74443	10.0433	18.13861	18.49811	12.64199	3.27274	10.75128	8.423473	10.06077	7.712834	11.86746	7.527874
15321	Chr3	8368017	8368755	6.970747	8.287204	3.524301	7.501439	5.111283	6.006772	5.767577	8.522679	7.198507	7.03793	8.082721	6.332595	7.927752	6.660504	9.465419	6.775857	7.017904	8.365736	6.452153	4.625463	5.623632	6.811701	4.788624	5.384956	7.008205	6.155108	10.07247	7.673816	7.730856	5.319435	4.333215	5.183546	7.780433	6.677048	7.856096	6.343271	7.25379	4.957484	8.470115	5.87447	6.488658	4.308102	8.027554	5.512932	6.020289	8.184947	6.928784	7.803687	9.935847	7.157993	4.975172	7.625295	5.508706	6.420844	5.864651	5.763323	6.880632	10.56776	8.754881	8.827678	7.197094	10.90793	10.2004	6.078464	13.56745	4.574996	6.340239	4.600048	2.321287	4.340186	2.714326	2.676475	4.885124	6.520258	5.285035	6.837002	6.399273	3.358099	4.853989	8.827737	7.928953	9.531193	8.426991	10.20783	11.22226	9.075566	7.939417	5.433009	7.740899	6.433512	5.988082	11.44112	6.339391	8.126505	7.760581	8.70349	8.030901	0	8.614734	8.67863	8.843944	9.412148	9.637843	11.85546	8.627643	11.78635	7.615879	7.1525	7.478181	7.931037	9.175185	8.527027	7.64047	8.459839	9.32314	8.848706	5.758941	6.746399	5.68199	9.486035	10.46469	5.424503	1.794145	2.46588	0	0.3617234	5.456667	7.880824	16.18561	8.4661	7.026357	0.3569047	7.472824	12.30867	5.930537	6.219881	2.0474	5.302428	9.209635	3.708801	0	0	9.392076	2.200517	0	6.312355	7.161582	5.835972	8.477831	0	6.236713	2.265743	11.31713	2.222861	4.182568	4.486036	0	6.704513
15322	Chr3	8371448	8372118	7.501129	3.031904	7.048602	6.539716	4.600155	10.04257	9.080866	10.55189	8.16416	6.007989	8.747055	9.498893	7.844302	8.375484	8.013053	2.436931	6.157645	3.095691	4.215406	6.145258	3.528554	3.582015	3.408851	5.535585	5.606564	6.851913	10.702	9.218232	3.757052	0.4029875	0.7878573	0	8.110112	6.947739	10.69565	11.17173	9.891531	3.965987	4.414727	10.10754	7.650806	5.295375	12.56487	12.32302	3.478389	3.539437	3.750443	7.688926	6.939321	4.719556	6.668848	7.491518	7.589773	2.74395	3.351229	3.514221	8.492312	6.793559	6.495557	6.501466	8.22525	8.483949	3.12257	0	3.096918	4.765621	4.75518	7.064359	8.511385	4.924442	7.382966	5.687509	5.164274	8.7713	9.648261	9.078642	12.79855	9.745071	8.85853	6.481627	8.380195	7.867016	9.414983	8.637397	10.24167	11.52996	11.05291	10.77839	8.776653	9.328592	10.28722	9.4221	7.924239	6.419256	8.195754	10.40173	12.24915	14.28097	9.588574	8.988581	9.000013	9.140643	9.733267	13.59289	9.355951	12.42345	6.985265	10.55171	10.0251	8.591957	9.395389	8.591626	9.834268	9.265538	10.11101	9.566169	8.971824	11.7046	9.102779	6.521649	7.804176	12.93535	6.728044	4.362712	0	5.787575	6.625953	8.295604	17.03749	7.640139	5.353415	0.3569047	10.6344	13.03271	0.4339417	0	3.937309	2.855153	11.45301	3.399734	6.679064	4.53002	4.174256	14.96352	0	7.283487	4.353119	3.393007	7.886354	19.20957	9.10223	1.006997	16.9757	6.317604	6.782542	6.374893	19.49655	11.52706
15323	Chr3	8374855	8376955	39.77872	36.18072	23.20165	44.62394	40.89027	39.5133	34.72818	41.80171	34.50016	42.74255	39.41711	34.15078	30.79306	33.74123	28.04569	32.69054	29.70158	29.7776	35.48684	32.18001	27.73223	32.29686	22.40102	28.31809	29.11591	27.93025	44.69659	27.84775	31.28468	24.50164	23.7342	23.09034	36.85815	29.32487	34.07463	45.539	38.02744	37.80081	35.67715	39.4799	39.0288	40.2987	46.68197	50.91354	33.71362	38.60198	37.69513	38.32987	36.03716	32.80091	39.48381	33.04295	32.07291	37.3726	36.5284	46.95	36.82068	45.96136	47.53995	44.43662	42.1544	42.82374	44.54867	46.60156	54.56475	34.05831	27.6665	32.61105	27.3396	34.13723	28.22899	32.5359	31.61373	32.83416	32.20184	26.95572	30.87217	28.57676	30.74193	35.70859	38.80675	37.14139	40.44956	46.26242	37.3712	35.33192	38.0625	40.04654	34.50696	30.34473	36.15881	29.8046	33.70443	40.08621	31.91267	33.75256	35.04393	26.25855	36.10697	37.40076	34.38733	33.66653	40.31672	49.87468	38.09609	39.34092	34.19869	29.10572	34.57304	34.50001	35.30611	42.24754	40.69874	35.89023	36.19829	40.53664	32.06821	33.2443	37.62869	36.42901	39.67123	49.23779	39.47119	50.64539	50.43964	29.66132	43.65334	48.52928	65.59432	49.35117	23.42119	19.62976	38.22637	47.06257	30.66521	37.52661	32.75841	32.7323	40.38071	42.03308	29.68473	43.7902	34.08976	52.59236	38.0074	35.93187	39.59934	31.07994	40.41757	17.78664	33.20628	32.7274	50.36124	40.59646	42.50393	33.21241	33.05936	47.28446
15324	Chr3	8378079	8378966	16.44187	21.42545	29.66286	25.38948	23.76747	23.55781	24.91102	20.21092	18.08405	23.68864	17.38339	24.42572	18.52591	15.39494	15.7757	17.71233	17.65795	15.29419	5.505837	5.021932	4.68636	5.461105	4.463972	3.841018	3.567813	4.819566	9.128177	5.888085	5.635577	4.352265	4.530179	5.497701	18.85766	19.21907	17.60523	21.49138	21.98118	17.84694	16.22155	19.43759	17.62591	14.8091	23.55913	30.32112	18.79668	20.29646	17.73514	16.98449	18.05801	17.14772	16.19577	16.05325	15.30196	18.71374	18.34798	23.33443	17.1086	16.60648	24.00532	20.04122	17.47866	18.68489	33.93193	32.78687	25.21776	5.52812	6.916625	6.325066	5.158415	6.259883	4.99436	5.01839	5.094486	6.287392	5.899574	6.837002	8.30176	7.374649	6.593335	13.95737	18.82321	19.74318	16.85398	16.1624	17.54158	19.57811	21.17178	22.08255	16.46304	19.08608	18.88549	19.13263	19.4408	17.48223	16.17392	18.57452	18.41429	30.86532	12.51009	13.37956	14.51447	16.10925	18.41687	25.85716	18.59985	23.57269	18.28781	19.68708	20.26695	20.6207	23.92888	19.961	22.69446	19.3734	17.94595	20.98578	18.36799	19.67022	18.61141	15.21718	15.66747	42.14421	33.64022	21.81356	24.12331	22.78857	31.96048	24.88681	14.48186	19.20359	18.73695	15.7038	26.72972	28.96158	20.97385	23.01356	22.20642	5.302428	5.78554	6.799469	6.679064	33.97515	18.55225	31.24734	15.54848	19.42263	18.11459	5.428811	7.689195	10.67199	6.742393	32.47565	44.13681	23.51553	21.81718	20.38392	0.847676	17.17296
15325	Chr3	8380167	8380630	7.501129	6.063808	7.342293	8.559334	7.155797	9.010158	9.939867	7.873332	6.232854	6.007989	5.203944	9.272729	9.930553	7.019453	7.011422	9.926036	7.289565	5.8597	5.462823	7.731132	5.568499	7.281474	4.869787	5.271985	5.35172	4.296962	16.36777	7.335975	8.308864	7.979153	7.878573	8.403628	8.176048	7.308661	8.61331	9.846271	10.11134	7.498194	7.802773	8.20698	8.522417	8.795708	9.772675	10.70157	9.431785	7.963733	8.00942	10.32841	10.0147	9.203134	7.198121	8.628624	7.834605	4.993989	7.372704	5.201048	7.252558	6.87743	6.966249	5.785708	5.654859	8.736447	6.036969	6.815247	8.110976	6.354161	5.619758	5.339341	6.705939	5.759093	7.16582	5.43659	6.560023	10.78947	7.804644	7.733658	14.52808	14.025	9.343929	6.083981	8.186806	10.28764	9.356866	7.917614	8.825269	8.447697	10.1967	10.95365	8.067979	8.47079	9.212435	2.788173	5.705452	6.282676	6.672649	6.792968	7.138578	5.988793	6.442323	7.490484	9.364176	9.412148	10.87836	11.54885	9.580046	11.30852	9.55623	11.40151	8.561976	8.922416	8.000761	7.622646	7.867414	8.679575	8.666581	10.88152	5.758941	6.33999	5.855928	5.204144	3.96121	12.93535	2.691218	7.207958	7.127341	14.46894	17.92905	5.806923	6.814994	10.73749	8.699299	3.569047	5.173493	11.58463	9.691365	8.915162	8.977064	7.851672	12.51566	7.108535	8.658046	0	8.116609	13.2031	11.51739	12.46285	11.65512	6.650293	13.01248	9.96052	13.14767	7.300728	13.0147	8.072495	8.252093	6.138786	7.629084	9.409842
15326	Chr3	8380725	8382986	29.85298	26.2765	50.51498	39.14212	37.8235	30.78471	39.26861	33.84721	34.67574	31.75651	31.77727	52.9224	44.06161	32.74415	31.0005	36.67284	31.78431	30.40411	32.43282	40.24153	35.17527	34.29339	33.19572	29.86203	35.74185	27.69799	50.36236	30.45395	28.82815	30.38526	26.68867	30.39443	31.2536	29.32487	36.06232	41.6573	40.00575	31.04624	33.11045	34.21015	33.70229	29.88746	42.84271	44.10345	28.89739	31.63372	33.49972	54.28153	42.26678	41.61075	38.1077	36.2536	38.31611	30.01882	31.08265	31.34685	28.26638	23.31616	30.78329	34.41602	27.82448	31.15831	44.54867	34.44463	24.92282	41.81038	45.24625	41.97544	51.58415	36.97504	38.97772	37.13609	37.47588	47.65998	39.39195	35.19375	46.87035	41.02148	39.92406	24.65404	32.10259	39.25944	30.68587	27.15545	31.26978	33.96202	30.90146	39.3455	31.07262	39.88777	38.2316	35.95781	36.13453	35.10104	34.95888	37.78588	34.55721	38.23614	28.69081	27.94726	34.17924	39.45862	46.71014	55.598	37.59187	60.36521	41.57203	46.80993	42.59312	44.21553	41.17823	38.75922	39.63967	43.87397	34.71009	46.99381	34.25054	33.89456	31.83074	38.86639	34.52756	55.91411	35.43437	39.64377	54.8257	35.08717	26.89357	20.73901	16.18561	35.72281	14.72189	20.34357	21.84364	67.33568	44.4067	26.33083	46.46024	38.23866	42.74215	47.90535	36.11642	31.71014	33.16215	45.5507	60.46632	49.36585	43.39076	39.76604	43.76927	35.57329	45.34259	26.18192	62.81008	46.79707	42.50393	39.03638	50.86056	39.05085
15327	Chr3	8389224	8390181	8.561895	10.71273	3.230609	7.309094	1.533385	11.16884	12.14873	10.47072	7.63744	7.03793	10.62933	0	8.178102	8.375484	9.665746	8.915601	10.86643	9.987288	9.893301	6.739961	5.513365	7.164031	2.840709	11.2218	8.728401	8.245522	5.036236	7.866868	7.29735	8.785128	6.992233	4.555238	7.648561	6.406357	8.802614	9.088866	11.32031	9.233314	10.36947	7.515866	8.716108	8.436699	10.47072	7.296527	14.78315	11.8903	12.33196	11.24649	7.254745	10.93364	11.85573	10.30084	10.28292	9.055036	9.132099	7.871856	10.41393	5.283879	8.378327	7.157577	8.739328	9.342443	8.743197	6.446856	12.2402	7.624994	4.899276	8.132227	0	5.007907	6.08009	7.193026	6.001723	6.908369	10.32425	8.742396	10.98254	11.85211	12.05407	10.33879	9.927308	8.320882	10.57733	10.01153	7.408868	11.13041	8.795628	8.938177	13.62834	10.61529	12.97418	5.672489	7.2903	6.828996	4.496785	15.28418	10.95123	7.370822	12.06063	13.79282	13.10985	13.12271	13.4071	13.08188	12.77339	9.078673	10.4779	11.11824	11.21727	11.23564	15.34091	10.27119	9.834268	9.228916	9.060516	10.40321	9.517408	9.509984	10.32035	7.443903	8.927504	10.43174	3.139754	6.449226	0	0	8.574762	2.903461	4.259371	8.67259	0	0	2.29933	0	10.84854	9.53715	11.02446	11.21667	9.327708	5.872268	0.989491	5.285024	11.4792	13.42315	4.606958	11.81543	11.09343	5.700251	9.069307	0	5.056794	6.797229	9.053705	3.626773	3.504313	5.587869	0	11.99755
15328	Chr3	8395594	8395925	0.6819209	2.829777	3.230609	2.692824	0	2.627963	3.06786	2.435051	0.7022934	0.6866273	1.882278	2.035477	3.338001	2.353112	2.804569	1.78312	2.626054	3.169398	2.795933	1.255483	1.709143	1.526761	0.9739575	3.69039	3.504103	2.206548	0	2.799254	3.684801	2.57912	2.7575	0.7853858	1.648397	3.338524	1.798383	4.260406	2.41793	2.168899	3.798718	3.455571	3.77698	1.974547	1.832376	2.270031	4.14731	3.981866	4.576811	4.016603	3.86394	3.22503	4.975172	3.277539	3.97851	3.29274	3.267448	2.530239	2.913421	0.3354844	1.506216	1.19293	2.120572	2.726983	0.2081714	0	2.654501	2.033332	1.729156	2.21788	1.805445	3.42207	0.6514382	2.509195	2.302987	3.337751	3.379964	3.754747	5.275076	2.963028	2.629244	2.942579	3.287615	2.42062	2.440921	1.505001	2.070125	3.653058	3.269172	4.29383	2.398588	2.89508	3.147582	1.346014	3.064039	3.073048	2.973681	4.351745	2.839207	0	2.397143	2.737901	3.433531	1.90053	2.337893	2.657258	3.641538	1.9113	2.619474	2.478589	2.438537	2.048851	1.761635	2.131757	1.588613	2.05087	2.232301	2.271965	3.576606	2.926149	2.956954	1.317505	1.832799	0	0	0.7587324	3.289542	0	0	2.903461	10.22249	2.477883	0	0	1.149665	3.620198	0	0.6219881	1.259939	2.141365	2.007228	1.236267	1.236864	8.305037	3.246644	2.64062	2.879348	4.046381	4.212695	2.035804	3.548859	2.134397	1.179919	1.006997	6.790279	1.75489	2.826059	2.203667	11.01979	4.587298
15329	Chr3	8403977	8406608	51.59868	65.48912	77.53462	51.25983	47.02381	41.2027	40.49575	45.29195	39.85515	48.92219	38.75277	76.66964	45.22991	37.68968	37.61127	39.88246	39.16443	37.73794	45.63823	48.1709	47.30467	43.63012	48.04857	40.18006	41.79439	42.38895	71.45159	43.38843	37.85952	40.29875	42.54429	41.62545	40.22088	42.58874	52.05847	53.87047	56.05201	44.43145	36.54983	50.01939	47.16383	45.95309	60.73019	72.47884	41.13864	42.58385	42.65334	59.56049	49.2061	48.92606	48.05805	41.40402	39.66269	40.39095	43.4822	39.64042	42.89547	43.19361	53.65895	43.72087	39.90531	37.82427	65.15763	50.83806	51.76278	55.15412	61.81733	53.96842	59.32177	52.58302	50.37789	48.76203	45.98995	47.73761	46.27478	42.98345	50.93475	48.26444	42.5533	40.87799	47.44479	49.24449	44.57588	49.73047	57.09186	47.20436	51.21702	46.88161	42.35689	49.53804	46.75311	46.91821	46.1719	43.09096	36.91716	43.19903	43.64267	43.30358	50.86439	42.51496	39.32954	46.87973	52.29246	66.84025	47.28397	53.99421	46.22887	53.60834	47.79533	46.00001	57.10635	44.3793	47.96097	44.64305	43.72684	50.88006	47.1627	51.12633	44.23835	45.71742	46.70681	73.85669	53.82436	69.99307	80.59378	66.55711	63.14143	26.13115	28.96372	42.94997	36.80473	44.61308	50.87268	97.74534	53.23018	45.81979	57.48471	49.04746	53.48673	53.15948	57.1431	67.9503	42.67017	73.05716	85.80458	55.3545	45.63753	55.50959	62.89368	59.76312	49.72515	58.90932	97.32733	55.45453	48.38213	45.48998	44.07915	53.16561
15330	Chr3	8407858	8408080	1.969994	8.085077	4.111684	2.308135	2.42786	0.8447023	1.718002	1.055189	0.3511467	0	0.2214444	3.392462	2.086251	1.83463	1.652692	0.4754987	0.452768	1.06875	0	0	0	0	0	0	0	0	1.573824	0.9169969	0.361255	0	0	0.07853858	2.703371	2.706911	3.123508	3.787027	3.956612	0.9295282	1.386019	0.1727785	0	0.08975212	0	0	0.1337842	0	0.06356683	2.295202	2.12911	2.045141	0.4234189	0.4682199	0.8569099	0.164637	0.921588	0.7028443	4.401125	2.767746	3.76554	3.578789	2.506131	2.625984	0	0.5525876	0	0	0	0	0.2579207	0	0	0.08363984	0	2.095797	1.351986	2.24164	0.6918133	0.3292254	0.6876485	1.789406	2.578521	4.31173	2.440921	2.02848	2.832802	1.255739	0.4670245	0.4381459	0.2180535	0.4289008	0.4606217	1.826734	1.690504	1.502379	1.378047	0.4245605	0.9734425	0	0.6741966	0.5165851	0.8323712	0.2715043	1.14509	1.124224	1.400591	1.114925	0.7276317	1.062252	0.2709486	0.2643679	0.3670074	1.937961	1.966854	1.281794	0.9191828	1.614291	0.2424817	0.08128192	0	1.317505	1.832799	0	4.933899	0	1.644771	1.808617	1.169286	1.659121	0.8518743	1.858412	0.3345884	0	0.8622489	1.448079	0	0.2073294	0.7874617	0	1.298795	0.3090668	0.989491	3.020014	1.391419	0.4401034	0	1.294842	1.825501	0	1.577271	2.134397	2.359837	0	0.5658566	1.75489	0.6782542	0.4722143	2.543028	0.9409842
15331	Chr3	8410080	8410515	2.348839	4.244665	2.349534	2.404307	0.8944746	2.721819	1.96343	2.191546	4.125974	3.089823	2.768055	0	4.339401	4.466925	4.857914	3.744553	4.437126	3.353665	2.322775	3.964683	4.68636	3.523294	3.003036	3.765704	3.758946	3.251755	1.888588	1.785731	2.962291	2.095535	1.280268	1.64931	3.230858	4.511519	4.637936	4.16573	4.28633	4.585672	4.209391	5.701692	5.326511	3.679837	6.020666	5.026496	5.284476	4.03717	3.686876	6.311805	3.86394	4.404919	4.551753	3.678871	3.550055	4.006167	4.775501	3.373652	4.091187	3.522586	3.671402	3.578789	3.470027	3.938976	4.57977	2.394546	5.16153	4.130205	2.881927	4.682192	1.289604	5.341767	3.257191	3.011034	2.093624	2.173419	2.703971	4.427239	7.091086	2.699648	3.680942	4.334339	4.899191	4.765596	4.649374	3.92609	2.179079	5.422508	4.981595	4.118572	3.597883	4.289008	3.838514	1.922878	3.169695	2.390149	2.320921	4.033325	4.542732	11.05623	4.719376	4.752583	5.410413	5.068079	6.631981	5.314515	3.305396	6.211724	3.832194	5.169629	3.90166	4.229886	3.743475	2.260954	2.798984	3.772136	2.670007	4.842873	4.24343	3.982814	4.290482	2.700885	2.778759	0	0	0	0	3.617234	0	0	0.8518743	0	0	0	0	1.448079	3.905475	0	4.094801	3.365002	4.72289	0	0	5.285024	6.377336	4.841137	2.879348	5.664934	6.17862	5.15737	4.337495	5.691726	3.202636	2.517492	0.5658566	0.9359414	3.84344	4.407334	5.086056	3.058199
15332	Chr3	8411841	8412425	3.258066	5.2553	5.580143	4.808615	1.150039	3.566521	3.926861	4.220755	4.389334	1.544911	4.096722	0.6784924	5.257352	6.939687	6.560687	3.744553	6.474582	4.385562	1.634545	1.982341	1.21294	1.350596	0.7304681	1.882852	1.33793	1.916213	0.6295294	0.8687339	1.878526	0.64478	0.6893751	0.3141543	6.659523	5.594283	4.448633	3.313649	2.967459	4.399767	5.85208	5.269745	5.520202	4.397854	6.456946	6.810092	3.411497	6.636444	3.178341	6.885606	6.308474	5.427489	5.504446	4.749087	4.100926	5.487901	4.691721	4.076497	6.818644	7.045172	5.930726	3.936667	4.433924	5.605466	2.081714	3.683918	3.981752	2.541665	1.008674	1.067868	2.321287	2.253558	0.5428652	1.087318	1.535325	5.355926	4.854858	4.371198	2.767253	6.321127	6.148386	7.435977	4.899191	5.824618	5.695483	6.674352	4.249204	5.593745	4.358895	4.556717	6.541605	5.57571	5.29715	1.538302	3.381008	4.780297	3.553911	3.714904	4.461611	1.382029	5.843037	7.335509	7.907526	6.516102	8.540465	7.562964	8.851738	5.893174	7.227808	7.081683	6.231818	7.005749	5.725315	3.617527	3.252873	5.456779	4.552143	4.723296	1.33365	1.788202	1.15959	3.754889	5.794009	7.51085	7.176581	2.845247	2.193028	5.425851	3.118095	0	10.22249	2.271393	0	0	0	7.240396	6.653773	2.487952	6.142201	1.835456	0.944578	0	0.2473727	0	4.290208	8.141913	0	4.370092	3.51058	2.578685	5.12613	0	1.011359	0	0	3.275795	4.747779	3.699012	0	6.822136
15333	Chr3	8418256	8419424	12.19881	8.489331	14.0972	10.38661	7.155797	12.20126	9.694438	12.5811	19.22528	16.47906	18.9335	12.66519	15.60515	14.87645	15.57537	17.11795	15.71105	13.63578	15.18407	14.93364	14.94122	12.56641	14.12238	15.59001	16.81969	12.42635	17.31206	14.57542	14.95596	11.44485	10.73456	12.09494	13.58279	13.89548	12.30473	16.37889	14.17786	13.75702	14.16819	17.19146	16.36691	11.84728	17.10218	14.59305	12.97707	15.20852	14.30254	20.4273	17.26945	18.09163	21.38265	17.12347	17.81148	12.73193	16.92371	13.63518	11.77766	11.65808	16.19182	17.53606	16.90032	14.44291	20.60896	17.867	12.68262	16.96561	11.38361	15.19659	18.57029	18.36232	11.61731	15.55701	15.77197	13.66149	15.30202	12.72131	19.97611	17.3831	18.48561	12.8042	15.27774	17.24692	14.52929	17.73284	17.86845	19.97766	19.92638	21.38152	17.00817	19.08608	17.96425	15.57531	19.33514	16.79933	16.31898	16.02716	16.30516	10.13488	4.719376	9.608484	9.000013	10.49816	20.42078	20.03163	16.47096	23.89124	16.25044	19.04973	19.18316	20.48851	21.35983	16.47267	13.61668	18.5677	16.02004	16.08312	16.97372	15.11844	13.91508	18.70857	18.74185	13.76989	8.52219	14.03655	2.193028	8.319638	3.118095	9.539945	55.37183	18.79061	25.09413	14.63309	17.53239	14.48079	12.43966	8.707833	19.68654	11.42061	17.0024	10.50827	17.56346	9.815044	15.65346	11.88279	5.182827	17.96593	19.09755	13.30059	17.7443	1.422931	13.99046	12.33571	30.55626	14.3901	16.84331	14.40254	3.390704	15.05575
15334	Chr3	8422379	8425094	14.92649	5.861681	0	19.52298	21.46739	25.81035	20.24788	28.4901	26.42379	22.83036	23.14094	6.106431	28.20611	27.20038	28.24601	27.6978	26.12471	28.41402	27.95933	17.64284	13.39748	15.73738	11.68749	21.53983	17.71165	21.02027	12.59059	21.86314	22.18105	17.24787	16.24956	20.57711	26.17654	30.22718	26.97575	29.72817	25.27836	20.51159	25.05101	22.80677	25.37356	24.32282	24.43169	20.75457	18.06087	20.24115	20.59565	23.2963	24.76076	19.35018	25.40513	26.68853	28.03319	33.25668	29.23947	31.62799	16.36475	13.58712	12.14387	18.13253	20.17757	21.81587	10.2004	5.157485	15.92701	15.18645	6.196143	12.4037	2.321287	17.52767	11.40017	14.38605	15.28346	24.29572	16.5311	24.93824	19.88963	17.51479	28.07224	27.11944	23.85132	23.07154	21.50336	27.22089	25.05941	28.65367	23.19555	26.98979	25.13066	23.91122	24.7968	25.1897	23.45575	24.5161	21.10588	29.50695	28.39207	31.32599	25.24492	30.0136	28.14455	26.78842	29.29523	25.44835	24.20222	23.57269	26.63132	21.66995	27.20324	26.63507	29.36059	15.56828	13.01149	21.68063	21.1412	19.96938	21.15653	21.53971	28.40995	31.88362	32.10354	0	0	0	12.60991	0	8.574762	14.10253	23.85248	28.70214	25.09413	16.41761	17.53239	19.54907	21.40779	26.33083	23.15137	22.73926	24.6771	3.090668	14.84236	21.14009	19.01606	14.30336	2.303479	16.83295	16.42951	7.057454	20.89884	28.45863	25.95821	11.32872	29.9904	23.86651	26.56496	29.04118	22.03958	35.52215
15335	Chr3	8425470	8425638	0.3030759	0.2021269	0.5873835	2.692824	2.172295	1.689405	2.699717	2.840893	0.8778667	1.373255	2.325166	0.6784924	2.086251	1.994163	1.552529	2.02087	2.218563	2.432328	2.193732	2.577044	2.315613	2.348863	2.110241	1.882852	1.274219	0.8129388	7.239589	3.523199	1.950777	1.61195	3.939286	1.963465	2.835242	2.165529	2.744901	4.544433	2.857553	1.673151	3.080042	3.54196	2.22745	1.974547	2.268657	4.540061	2.943252	1.769718	2.224839	0.2295202	1.892542	1.887822	1.905385	1.471548	1.468988	3.402498	3.686352	3.65479	1.115778	1.174195	0.6589695	0.4175253	0.8353769	1.61599	0	0.1841959	0.4424169	1.397916	0.8645781	2.382168	1.547524	2.003163	1.411449	1.756437	1.6749	1.552442	1.659255	1.961435	1.643057	0.9876762	1.132597	0.8350562	1.418187	0.9077326	1.743515	1.112392	1.089539	1.141581	0.934049	1.226809	2.507615	2.68063	2.917271	2.211309	0.9509086	2.321859	0.7978168	1.273681	1.135683	0	1.648036	2.066341	1.664742	2.443538	1.622211	2.146246	2.465041	3.344774	1.843334	2.478589	2.221778	2.048851	2.569052	1.550369	1.815557	1.09868	0.7441004	1.25556	0.9093065	1.869484	1.623426	0.9222534	1.773676	3.338156	0	0	2.193028	5.064128	3.118095	4.147802	4.259371	1.238941	4.015061	4.63976	6.610575	0	1.880414	3.731928	1.732416	3.772881	3.66024	2.472534	1.484236	0.7550034	3.594498	5.501292	0	1.132987	1.965925	1.764364	1.77443	2.845863	0.6742393	3.776238	0.5658566	4.679707	2.599974	3.462905	5.933732	2.70533
15336	Chr3	8426792	8427756	0.9092278	0.4042539	0.2936917	9.23254	15.84498	7.133042	6.872007	9.740205	2.10688	1.888225	1.328667	4.975611	9.596753	11.32684	9.215011	8.321228	4.889894	7.591813	2.279761	2.7092	1.81941	1.644204	1.623262	1.732224	1.274219	1.625878	18.88588	13.46538	6.430338	6.206008	5.613483	6.832857	13.58279	12.54202	13.06194	15.43214	15.38683	7.374257	8.059443	13.56312	12.97732	11.48827	9.685419	14.26876	9.766246	8.737984	6.738084	2.065682	2.444534	2.045141	1.905385	2.407988	1.836235	2.085402	2.010737	1.686826	1.549692	1.006453	1.317939	0.8350507	1.220936	1.767489	1.457199	0.3683918	1.179778	1.461457	1.440964	2.382168	3.095049	1.168512	1.845742	2.090996	1.814475	2.949641	1.966525	2.297681	3.977926	2.502113	2.224745	1.351996	2.514058	2.571909	1.511047	1.832175	2.070125	1.312818	0.7005368	1.314438	8.667626	9.650267	8.598272	2.499741	0.9509086	1.707249	2.39345	1.061401	0.9734425	1.382029	2.397143	3.46112	2.60116	2.896045	3.101286	2.452853	3.641538	1.114925	2.37693	3.965743	2.275968	2.247127	2.422249	2.131757	1.815557	1.355039	2.013448	1.853445	1.636752	2.275894	2.319179	2.63501	1.951044	0.4172694	0.4485363	0.3793662	17.54422	14.46894	14.03143	4.977363	6.814994	2.890863	6.022592	2.498333	2.586747	2.172119	4.19477	1.451305	8.504587	2.345305	18.65542	5.254135	13.35813	1.510007	9.739931	21.12496	0.5758697	2.589684	3.370156	1.085762	2.563065	2.845863	1.011359	8.559474	0	5.030685	1.695636	1.101833	5.086056	2.822953
15337	Chr3	8427768	8428998	10.00151	13.94676	16.15305	10.29044	13.80046	11.63812	11.16701	14.1233	12.29013	12.7026	10.07572	11.30821	12.0168	14.07879	11.4186	13.96778	12.04363	11.64569	8.946985	10.8368	8.049513	9.219285	10.87586	8.209234	7.709026	8.535858	21.71877	20.6083	16.18422	18.53743	22.06	23.64011	9.560701	7.489121	10.7903	13.34927	10.44106	8.613628	8.932122	19.95592	18.69121	20.46348	24.43169	26.91608	19.73317	18.85856	17.79871	14.80405	10.48784	11.72023	11.00889	10.10017	11.26224	12.34778	12.81845	11.10494	10.22797	11.82582	12.33214	10.43813	9.831744	12.67542	15.40468	14.73567	14.45228	9.086451	12.10409	8.460802	12.63812	9.348093	9.771573	9.953141	9.281735	9.314655	9.340992	9.358847	10.63663	8.757395	8.81808	10.7762	12.31244	13.31341	15.28482	14.19936	16.88786	12.67155	12.14264	11.65468	9.812407	10.18639	10.13368	12.4987	11.93919	13.45312	11.67714	8.49121	10.05891	19.34841	7.19143	9.660142	10.71678	10.76967	9.828692	11.75325	9.916187	12.742	8.634563	10.33926	10.62118	9.451152	10.20281	12.85514	14.22186	10.58395	9.717075	10.70215	12.06347	11.13562	11.07408	10.67179	12.23837	26.70524	13.00755	11.1913	6.579084	15.19238	10.13381	14.10253	7.666868	11.56345	16.39483	18.55904	22.70589	29.68562	13.1629	11.81777	20.31651	8.463491	25.38553	29.36134	32.6532	18.12008	9.044221	29.70698	12.09326	13.43399	9.970046	7.600335	12.02669	12.09492	13.14767	8.055975	14.14641	15.911	14.46942	12.67108	17.8012	12.11517
15338	Chr3	8434233	8434792	0.07576898	0	0	4.327753	6.900232	4.692791	5.522148	5.113608	0.52672	1.888225	0.553611	0	6.592552	7.537935	6.610769	7.845729	3.939082	6.486209	0.1290431	0.5286244	0	0.1761647	0.2434894	0.2259422	0.2548438	0.1161341	12.90535	8.494287	8.959123	5.883618	8.66643	8.639244	5.27487	5.323592	6.341668	7.195352	8.023131	3.965987	4.363393	8.638927	9.103491	11.57802	12.3031	9.728703	7.625699	7.189481	7.882286	1.836162	1.498263	1.179889	0.8468378	1.003328	1.285365	0.8231851	1.340492	1.124551	0.5578891	0.1677422	0.6589695	1.073637	0.6425976	0.3534979	0.6245141	0	0	0.4447913	0.2881927	0.2464311	0.5158415	0.1669302	0.108573	0.08363984	0.6280873	0.5433549	0.8603545	0.896656	0.77829	0.1316902	0.2426995	0.3181166	0.8380195	0.9077326	0.639289	0.392609	1.525355	1.084502	0.5448619	1.314438	4.306556	4.825134	6.141623	1.057583	1.690504	1.570669	1.450576	0.9552611	0.5678415	0	0.5243751	0.9298532	0.9364176	0.4525071	0.5725451	0	0.2801183	0.4778249	0.1940351	0.3540842	0.8128458	0.2643679	0.9542192	0.6459869	0.8321304	0.4028495	0.2188531	0.3587313	0.9093065	0.7315373	0.3478769	1.449255	1.182451	0	0	0	7.127341	6.149298	5.066905	2.073901	1.703749	0.6194707	1.003765	0	1.149665	2.172119	8.678834	7.256527	9.449541	0.4078791	15.70361	7.726669	18.05821	6.79503	4.638062	13.64321	3.455218	0.4855658	1.123385	0.4071608	0	4.268794	0	4.279737	12.44884	1.988875	1.469551	0.7870239	5.086056	1.529099
15339	Chr3	8435143	8435757	3.788449	6.670189	4.111684	4.231581	6.516886	4.786646	5.154005	6.331133	8.42752	6.522959	5.314666	7.237252	6.842902	6.381321	6.310279	6.181484	6.202922	5.896554	4.215406	6.145258	5.072296	5.226219	5.600255	5.460271	4.268634	3.484023	15.42347	9.363021	7.225099	4.755253	4.825626	7.77532	5.604549	4.962671	3.880722	7.763406	6.924072	5.329295	5.184737	9.243652	8.716108	7.718682	9.074626	10.86372	5.819612	8.129644	8.263687	6.885606	5.835338	6.056763	6.668848	6.555078	5.998369	6.530602	8.461853	6.325598	5.454915	6.458074	6.683834	5.785708	5.719119	7.524454	4.787941	5.34168	5.16153	4.829163	5.763854	3.860754	5.416336	3.505535	4.885787	5.938429	4.954911	8.926544	6.63702	6.108469	8.907096	8.230635	6.957384	5.567041	7.284323	7.110572	5.463015	6.020004	7.953638	7.020721	7.161043	7.974256	4.633637	8.04189	6.141623	9.806676	7.607269	6.282676	7.25288	6.156127	6.165136	15.663	4.869197	5.734095	5.826598	6.154096	5.152906	8.482784	5.042129	7.008098	5.481492	6.161064	7.044663	5.68391	7.780556	5.813882	7.337877	5.823006	5.909032	6.516953	6.668248	8.453319	7.711272	8.827283	8.750136	6.259042	4.036827	1.896831	2.741285	12.66032	15.98024	14.51731	7.666868	8.053119	11.37601	8.208807	10.6344	9.412514	4.918006	2.280623	10.70948	6.526065	13.57831	17.30774	13.11076	19.63009	6.029481	14.08331	2.879348	6.312355	5.336081	5.971692	9.463625	11.38345	5.731034	2.769242	9.053705	8.072495	8.365135	5.823977	5.933732	7.292628
15340	Chr3	8436372	8438424	30.00452	40.22326	47.57806	38.56509	39.86801	36.13449	38.16418	41.88288	31.33984	29.18166	31.33439	37.54324	28.12266	28.39688	26.54324	27.34118	30.8335	26.16596	31.44349	32.97295	28.55923	25.77877	28.65058	26.62353	27.45942	24.03976	54.13953	35.42504	28.46689	32.56139	35.65054	35.97067	31.18767	26.07658	32.65486	34.74598	36.59867	28.25766	25.66702	33.60543	36.41396	32.84928	40.83582	42.482	28.16157	29.03444	30.38494	41.19887	29.80754	29.89052	29.53347	31.5714	29.68581	30.12857	28.65301	26.28638	29.1962	27.17424	32.7602	28.09349	29.10967	31.66331	37.26267	26.52421	30.82171	31.58018	41.06746	35.97895	46.16781	30.6317	31.8119	29.85942	28.54308	36.4824	34.7829	32.95211	39.43336	36.41233	31.02508	25.40957	32.74722	34.03997	30.27905	34.61502	30.5071	28.99615	31.99118	30.58258	30.63651	29.59415	30.86166	32.68892	37.93069	35.64736	32.92807	32.05432	29.12215	46.52831	28.09152	27.53399	28.76883	33.39502	39.60104	42.41392	35.68707	39.02237	30.41501	36.82475	37.55348	35.35921	38.02196	30.36139	32.22614	27.06416	26.56876	32.52498	35.58419	35.5202	32.81639	31.48837	32.34003	45.89964	42.16241	39.45409	42.76404	36.17234	45.60215	38.98934	42.59371	40.05911	51.86121	50.68046	56.62101	44.89045	30.08663	29.6481	43.46789	34.15987	47.11083	57.17735	58.37997	47.56521	29.79955	55.23298	34.55218	40.46381	38.19511	32.98003	44.36074	39.13062	38.6002	42.54562	49.22952	36.61871	30.4084	31.87447	24.5826	33.87543
15341	Chr3	8443285	8444238	11.06227	5.457427	9.985519	7.501439	9.711438	8.634735	8.221865	8.279174	10.18325	8.239528	9.964999	6.558759	8.929153	9.930931	10.56721	8.380665	9.598681	8.107761	10.10837	8.722302	7.332775	8.162297	8.440965	8.171577	6.243674	6.735779	12.27582	7.866868	5.996832	4.271668	7.090715	7.539704	7.055138	6.496587	10.7903	8.99419	10.55097	6.81654	6.827426	8.811705	9.587719	10.05224	14.4845	15.24163	10.83652	11.77969	12.33196	13.42693	11.03983	11.40559	8.150814	9.832618	9.303593	9.823342	9.048319	6.747305	9.484114	6.87743	8.84902	11.63106	7.711172	11.26143	6.036969	0.5525876	8.110976	9.277076	8.501685	8.542946	12.12228	9.097697	9.228708	10.53862	6.699598	12.41954	12.35223	12.88943	14.96046	10.46937	11.08328	11.49196	11.73227	14.52372	11.44908	12.56349	14.92669	13.75605	9.96319	13.23201	11.0117	7.934664	9.980137	11.34498	8.346865	12.29219	11.38702	10.82629	13.06035	7.370822	8.839466	9.453508	11.49713	13.30371	13.0254	12.67307	10.81257	11.4678	9.895791	9.135371	11.92174	9.649428	11.74424	13.37193	9.75862	11.4629	11.11773	10.70215	8.971824	10.24152	11.13206	15.34893	14.83976	13.76989	4.933899	11.76035	10.96514	9.766532	12.08262	16.17643	32.37122	15.69326	7.360945	7.138093	16.95756	14.48079	9.836012	7.463857	17.00917	8.463491	12.27951	7.417602	4.947455	5.285024	6.841142	11.00258	5.758697	14.72883	14.18274	7.057454	13.20964	21.34397	12.81055	0	13.0147	12.86919	11.86945	7.791536	16.95352	13.05616
15342	Chr3	8448075	8448672	6.440364	7.074442	1.468459	7.309094	5.366847	7.133042	3.558718	8.441511	4.125974	3.948107	5.093222	1.130821	6.676002	6.97957	6.861177	6.71642	6.519859	5.63858	8.946985	6.806039	5.237697	6.107043	5.19444	5.799184	4.141212	5.51637	4.091941	7.57729	6.213585	4.19107	6.40134	5.968932	6.857331	6.857509	6.720275	7.858082	5.934919	6.754572	6.468088	7.775034	5.326511	7.718682	10.20895	6.810092	6.087181	6.028103	5.911715	4.360884	6.466186	6.686037	5.186882	5.886193	4.957836	6.420844	7.037581	5.341616	6.694669	7.380657	6.683834	6.382173	6.361717	7.978952	0	0	4.276697	5.083329	3.314216	4.271473	4.642573	5.842558	3.365764	4.014712	2.651924	7.451724	5.285035	9.022601	6.831656	6.123592	6.876485	8.310797	8.186806	6.959283	8.136405	8.113918	6.428282	6.792405	6.149156	7.44848	6.814171	9.435817	5.45069	5.960921	7.607269	8.263085	6.60012	6.792968	6.895218	10.13488	8.315091	7.490484	7.387294	7.240114	7.204526	8.073975	7.227052	7.167373	8.489037	5.523713	5.74411	5.221266	7.927359	7.558047	7.262229	6.55546	6.171656	5.500547	6.365145	4.958197	8.001169	8.761408	7.804176	8.345389	0.8970726	3.03493	0	6.872745	14.42119	10.36951	17.88936	7.433649	0	2.141428	6.035742	5.068277	7.666304	7.049198	9.764525	7.341823	7.910841	2.781601	6.679064	0	7.768754	7.921861	0	8.902039	6.459466	5.700251	7.492037	4.268794	8.090871	10.82522	8.487849	4.913692	3.956483	4.643441	3.390704	5.998774
15343	Chr3	8450380	8451890	7.955743	10.10635	13.21613	9.617229	7.283579	13.42138	14.23487	20.37326	9.2176	10.81438	8.52561	2.261641	15.77205	14.03891	14.52366	12.18466	11.3192	11.38772	11.52785	14.33894	10.47539	8.27974	6.49305	11.2218	10.57602	11.55534	20.14494	17.85731	15.67847	15.55532	13.49206	20.02734	10.74755	11.09834	14.57637	14.76941	11.97974	15.30623	15.40021	20.64703	18.20698	20.55324	19.54535	23.83532	19.39871	17.69718	18.87935	20.65682	11.90724	14.94526	13.97282	16.65525	16.28129	14.32342	10.80771	10.4021	16.98462	13.83873	13.9325	11.9293	14.84401	14.74591	7.494169	7.183639	4.129224	10.67499	8.933974	9.692958	7.221781	11.01739	12.05161	14.21877	13.60856	18.78455	15.91656	12.77735	18.76544	16.72465	15.08782	12.28726	13.66616	20.49963	16.79586	13.08697	18.95799	22.71746	18.05828	18.48976	15.97242	19.51499	19.1158	11.34498	15.74282	14.88721	13.99806	15.70874	17.35972	25.79788	11.61116	15.85916	18.93644	18.46229	16.60381	20.03163	13.55773	21.34285	15.95939	17.49176	18.26194	17.51437	20.40561	17.31245	14.82705	16.1506	15.84496	17.69741	12.18471	13.33023	11.82781	9.354285	12.82959	20.86347	4.036827	10.62225	4.386056	20.61823	12.08262	7.466044	6.814994	9.911532	4.684238	4.63976	6.323159	17.37695	18.22555	10.78113	16.06422	11.52258	21.72529	18.85307	28.20049	12.08005	17.50869	21.78512	19.0037	15.69996	16.56994	7.328895	12.02669	18.49811	9.607909	7.804226	22.06841	5.966626	8.13905	8.57856	13.56282	15.52624
15344	Chr3	8459474	8460397	19.47263	21.62758	22.32057	14.90671	13.5449	15.76778	13.13044	16.39601	14.4848	15.62077	13.17594	26.68737	15.8555	12.84241	13.07129	16.10752	16.88825	13.78319	14.83995	17.90715	16.76063	15.56121	15.50216	15.62767	15.29063	15.73617	24.23688	14.18932	16.47323	12.9762	15.95411	14.29402	15.16525	12.54202	17.13197	16.7576	13.95805	14.74851	14.06552	17.01869	12.39624	13.82183	20.67968	19.61955	17.52573	13.32819	13.15833	14.57453	19.16199	19.5075	15.56064	13.71215	14.13901	15.31124	16.92371	17.00883	16.05481	14.5097	15.62699	15.80632	14.84401	15.14991	14.36382	14.91987	17.99162	16.01249	16.13879	13.80014	11.34851	17.945	13.02876	16.64433	15.42303	16.68876	15.54783	13.84213	20.40849	16.46127	17.79796	16.89995	15.92237	17.39821	15.40105	16.75132	18.30426	16.38168	18.99233	18.13924	18.15295	17.90661	16.2753	19.61335	17.53898	16.18472	15.95634	16.55786	14.4394	11.97759	18.20331	17.20229	16.23124	18.19079	20.80247	22.58669	18.09564	24.36907	20.13114	19.12054	18.9664	17.18391	20.33221	14.7931	13.16279	16.18722	15.80119	19.13234	16.9131	17.39433	18.78535	15.67831	16.19958	20.4462	11.66194	19.15799	14.80294	22.06513	22.99595	14.93209	20.44498	17.34518	8.699299	7.494998	14.94565	26.06542	14.89867	21.97691	20.00153	21.31168	17.59277	23.48907	22.26355	24.91511	15.42156	18.92445	23.61066	12.78657	16.28909	17.64364	23.85622	5.691726	20.22718	15.60845	25.46355	14.15611	17.63461	18.41636	17.8012	18.11395
15345	Chr3	8464211	8465861	23.943	35.17009	36.71147	22.79283	20.95626	21.21141	26.3836	22.97065	21.50773	18.36728	21.36939	28.27051	24.61776	25.92412	26.14259	27.57893	26.62276	26.1291	27.2711	27.29023	26.46415	26.60087	26.13453	26.62353	22.87223	24.62043	28.32883	22.78013	16.61773	28.28972	27.18108	25.21088	25.9128	22.10644	21.48595	32.94714	26.59723	25.4071	23.56232	27.12623	22.66188	29.16944	32.72101	33.72617	29.09806	26.26926	27.46087	32.47711	24.6819	23.44046	25.51099	21.605	24.48314	20.9089	20.94518	17.85224	24.05122	24.57423	23.62877	19.74298	22.6837	22.57336	23.31519	28.36617	25.21776	24.01873	29.68385	29.98245	28.11336	25.54032	32.24619	26.93203	23.79753	22.89853	24.88883	25.10637	24.4729	26.1405	20.71035	24.1371	27.39679	23.5254	23.76993	29.24937	30.61606	24.94354	24.67446	24.09802	29.27368	26.16295	30.01718	22.20924	27.78766	20.00896	24.15209	26.32275	24.98502	21.19111	33.33528	26.70745	28.56074	28.05544	28.19785	31.27388	27.45159	31.21789	27.31044	27.7602	24.33118	28.28736	26.49793	26.16247	31.24271	28.60231	24.33646	29.59534	24.67252	30.48072	28.98974	22.33171	23.23516	27.12251	30.05193	30.53898	25.76808	16.27755	21.82667	19.07989	32.37122	23.74638	15.39107	18.91595	31.32838	50.68277	37.17434	33.1727	34.01835	27.63381	22.19758	38.94241	29.43736	30.20014	23.53817	41.80982	46.06958	31.88549	28.50591	26.46545	21.49032	32.01596	26.12677	31.97215	35.64897	16.49597	17.52157	16.4488	10.17211	22.34838
15346	Chr3	8467341	8467729	7.728436	6.872316	8.810752	7.405266	6.900232	9.104014	5.767577	6.087628	4.916054	3.604793	4.650333	8.141908	6.509102	6.062255	5.05824	5.468236	4.980448	5.601726	6.538181	4.823697	5.844167	5.519827	5.437929	4.857758	5.479142	6.155108	11.64629	7.287712	5.491075	6.608995	8.961876	7.539704	6.659523	5.774744	6.530972	7.763406	6.484448	6.444729	5.236071	6.911141	8.9098	8.077691	7.416762	9.242268	6.020289	6.359925	5.784581	7.229886	7.412457	6.764697	7.83325	7.357741	7.038903	5.268384	5.864651	8.715269	7.624484	6.961301	3.953817	5.964648	6.940054	7.423455	8.118683	6.446856	7.07867	6.099995	6.052047	5.010766	8.253464	6.593744	4.451494	3.680153	5.722574	7.374102	5.715212	5.323895	7.436993	6.650353	6.755135	6.799743	7.477712	8.245238	6.974061	8.441093	10.13272	6.849484	6.694018	7.53611	6.105498	5.57571	6.679015	7.210791	6.867674	6.146096	7.760581	4.564025	6.165136	8.752851	6.592144	6.61229	5.20232	6.968609	8.158768	8.993795	7.50717	8.123023	6.791229	7.294134	5.74411	6.675289	6.752936	7.945639	6.808339	7.141423	7.747398	5.679913	5.6377	6.096144	7.131477	7.509778	6.266989	8.345389	10.76487	9.673839	6.030827	9.404809	6.625953	0.8295604	5.111246	10.73749	7.695534	7.494998	11.49665	5.068277	8.100245	8.293174	6.142201	5.404398	10.6265	14.21707	11.62652	9.815044	5.565675	8.582016	17.27609	7.121631	8.425391	5.835972	7.294878	13.51785	8.427991	8.055975	7.921992	6.55159	8.704262	2.990691	5.933732	7.057382
15347	Chr3	8473392	8474323	18.10879	22.63822	23.49534	16.25312	15.7172	9.667149	14.60301	14.77264	14.92373	18.88225	16.71905	24.87805	13.8527	14.79669	13.07129	13.31396	14.03581	12.34591	17.76493	17.31245	12.62561	17.26414	20.37194	14.4603	13.88899	15.21357	15.42347	17.22989	13.65544	17.73145	20.68125	18.06387	13.58279	14.52709	15.80684	15.52681	20.88212	13.69505	12.2175	15.2909	15.78584	16.06563	18.23651	19.13312	11.97369	14.10244	15.19247	19.62398	16.16546	13.60805	11.53817	13.57838	11.93553	9.274552	8.880757	10.4021	17.72848	16.69035	15.43872	16.52207	15.93642	17.0184	16.02919	21.73511	17.40173	15.31353	17.43566	16.01802	23.21287	19.78123	15.20023	13.88421	13.46898	12.2643	11.73769	13.00151	15.82523	14.88099	13.63162	15.50819	16.11576	17.24692	18.36503	18.51806	18.74008	13.29941	11.83129	12.09283	14.17348	13.1887	13.35803	12.01799	16.37676	15.22866	16.24645	13.4798	14.92612	10.59556	14.53268	13.68951	13.6821	13.48471	14.31363	13.59289	14.23001	14.17547	15.42579	16.28787	12.73458	12.49138	17.39615	17.05405	20.04678	16.1506	16.50152	14.52862	15.45821	13.24895	15.59648	17.72044	15.66747	26.28798	20.18413	20.86514	8.772112	22.06513	25.33453	22.39813	10.22249	16.9322	17.73319	9.99333	14.65823	30.40966	14.17543	18.24498	11.96942	19.17032	19.00963	24.41627	16.57397	13.59006	10.66754	20.0247	28.79348	22.49788	15.86782	13.16487	13.99828	0	16.01318	11.83221	16.9757	17.5489	9.156432	11.41185	0	10.58607
15348	Chr3	8476597	8476884	6.288826	6.872316	9.691827	5.193304	8.944746	4.880502	5.276719	5.032439	4.74048	7.03793	5.203944	0.2261641	5.424252	4.347275	4.807832	4.754987	4.572957	5.159485	5.720909	4.030761	5.072296	4.639003	4.545135	4.44353	4.332345	4.064694	8.813412	5.260667	5.202071	2.659718	4.037769	2.434696	3.956152	3.789676	6.341668	6.059244	5.055672	6.072918	3.95272	4.837799	5.810739	5.026119	7.067738	7.782962	4.14731	4.756118	4.513245	6.082285	5.835338	6.056763	4.763463	5.016642	4.162134	5.378143	4.105256	5.482185	4.463113	3.103231	4.989341	5.845355	5.39782	6.211462	4.787941	5.710072	5.16153	4.574996	4.178794	6.325066	6.190098	6.009488	6.08009	5.18567	4.466399	5.045438	4.854858	5.940346	6.312796	4.938381	6.350636	5.765864	7.155397	7.186217	6.683475	5.431091	7.844684	6.278694	6.304831	4.381459	4.088503	6.433512	5.45069	6.153208	7.2903	6.009516	7.905639	4.988586	5.840655	5.06744	5.917948	5.992388	5.20232	5.339584	6.441133	6.132133	5.770437	5.415349	5.481492	4.744728	4.822885	5.419542	6.239125	5.555488	4.841486	5.163798	5.077391	6.158221	5.334598	4.064096	5.276133	7.180402	7.272073	9.179928	6.728044	6.069859	9.868626	8.319638	13.25191	8.295604	8.518743	7.433649	4.34965	8.922616	6.897991	0	3.182239	5.183234	3.937309	4.48667	6.612046	11.1264	6.679064	0	4.754014	6.601551	4.031088	5.826789	5.75735	4.614489	4.928971	3.557329	6.405273	3.020991	6.224422	5.147678	5.652118	3.069393	9.324436	6.23402
15349	Chr3	8476974	8478136	34.70219	38.40412	42.87899	31.44834	37.56793	23.27624	30.31046	24.91869	25.72149	27.46509	28.78777	24.19956	25.28536	18.94455	20.73378	17.71233	20.01235	19.05324	23.74392	24.3828	24.20367	22.90141	22.2387	19.84526	22.29883	21.94935	42.17847	22.49056	21.31404	25.54941	26.98411	26.78166	20.70386	24.45243	24.23085	22.53281	26.81704	22.61852	21.56029	23.75705	24.4051	21.09175	28.79449	27.56466	20.06763	21.23662	25.2996	26.62434	19.3197	19.82213	22.75877	19.73212	20.38221	24.25652	26.89361	30.64401	26.34476	25.2452	31.81882	25.64798	24.29019	24.29035	31.85022	27.99777	29.93688	26.05206	31.84529	25.79313	32.24009	23.11984	21.82318	22.33184	23.86732	21.73419	21.81613	22.80869	21.61917	19.49014	22.3688	25.72768	27.46125	29.95518	25.16474	30.88524	28.98175	20.77677	21.6388	25.93824	22.62305	28.5219	23.49171	25.28584	25.14625	18.84803	19.6553	17.93768	21.57798	26.25855	25.09509	23.60794	21.38153	24.97839	29.5815	36.07738	26.33112	32.49209	26.48579	28.96408	24.60213	27.36208	26.86494	28.48802	27.83854	24.68369	26.61253	29.11703	20.61095	21.86484	24.40936	25.75722	24.47673	45.89964	41.26534	39.07472	46.60184	32.91683	46.77143	45.62582	10.22249	32.41897	28.77461	34.26285	24.7178	34.02986	22.85426	34.624	23.78134	25.39047	29.99035	44.19655	44.52709	31.71014	21.10318	38.7291	23.61066	25.73499	18.11459	27.55122	19.51873	28.45863	27.98093	31.46865	31.12211	27.25929	24.53019	21.64316	14.41049	24.58321
15350	Chr3	8481923	8482976	6.213057	7.276569	4.992759	12.21388	19.03953	13.23367	10.43072	14.1233	9.2176	11.84432	8.968499	15.83149	13.352	13.52042	13.02121	14.44327	12.08891	11.60884	8.344784	7.665053	5.403098	7.164031	6.168397	7.606722	7.390471	6.387376	11.01677	8.928654	8.74237	10.15529	5.90893	8.560705	14.76964	13.71502	14.00846	17.8937	17.36513	13.44717	15.19487	13.39034	13.17101	12.65505	14.39724	12.9716	13.71288	13.88123	13.85757	15.60737	12.53809	12.97878	16.8309	12.64194	14.87351	13.55511	17.51017	20.38248	8.616287	5.283879	9.602128	7.873335	8.482289	7.271956	6.453312	6.26266	10.17559	7.180202	8.357588	7.885796	6.96386	6.426814	10.31444	8.698543	8.30471	8.383189	7.74319	7.789699	11.15549	9.547536	7.361884	7.595035	8.251269	10.89279	8.601342	8.899136	10.24167	15.98213	15.87883	16.38666	13.51932	16.08378	14.50958	6.537784	7.818582	9.970334	7.688052	9.340331	8.842103	13.35961	18.8775	15.65253	18.10407	20.09131	18.22602	17.68098	15.96674	20.54647	13.43693	15.86297	16.74462	17.11782	16.51533	7.041257	8.850841	8.826066	7.090839	9.446592	15.57945	14.14305	14.61083	7.114526	8.986626	12.51808	0	4.362712	15.3512	18.80962	15.59048	6.636483	0	8.87908	9.703064	7.494998	10.05957	18.10099	19.09344	18.03765	17.63914	8.66743	14.28674	2.781601	8.905419	12.08005	15.65346	13.86326	20.15544	19.42263	11.65512	9.636139	7.492037	1.422931	7.248072	21.39868	20.37084	11.81626	15.4868	11.33314	0	13.87952
15351	Chr3	8489563	8491778	17.5784	18.19142	5.580143	16.92632	14.31159	24.40251	22.45674	24.18818	21.0688	15.62077	22.58733	36.63859	23.28256	22.93287	21.98581	23.00225	29.02243	25.46574	16.81861	18.23754	13.23208	12.15536	9.252596	22.78251	23.2545	21.13641	31.47647	21.71835	23.48157	21.68073	19.79491	21.67665	23.67098	18.85815	28.11157	27.83465	28.13591	24.91136	22.94631	22.97955	23.04926	19.1172	22.77382	29.83469	26.62305	29.58748	25.8717	22.83726	25.70703	27.05879	27.20466	22.27389	26.13575	24.69555	25.38556	23.19386	20.08401	21.80649	25.69981	23.44107	27.43892	25.14885	28.72765	30.76071	27.1349	10.03958	11.23952	12.48584	13.41188	15.19065	26.81754	27.76843	23.79753	21.73419	23.53684	23.6493	26.20243	26.60141	25.44299	22.82487	27.2034	30.93855	25.92026	27.28632	33.99363	27.45501	28.95552	29.61866	26.1119	26.91352	30.09395	27.01643	21.23696	22.80885	22.48393	25.04907	24.41718	38.23614	29.06536	29.23872	31.57808	32.39951	26.28936	21.66687	28.79616	31.53644	22.6536	25.21079	31.53842	29.80748	25.39691	26.16247	22.99706	25.70912	23.54859	24.75246	24.79376	23.32791	27.25036	21.80471	23.94463	31.29521	26.91218	11.38099	18.09248	12.2986	31.57072	17.83555	33.2231	27.25671	24.42496	22.8419	37.65153	57.19913	20.39526	7.049198	29.60856	21.00577	36.24818	38.32428	16.3266	24.16011	22.0308	27.72651	7.486306	28.32467	29.48887	13.57203	21.88463	17.78664	19.04726	14.8532	26.0294	18.13386	24.07802	22.66629	27.12563	29.17051
15352	Chr3	8495237	8495985	9.395354	14.75527	8.51706	5.674165	7.794707	10.13643	11.9033	8.603848	10.5344	10.47107	8.968499	14.02218	9.346403	7.737352	7.762645	13.31396	12.22474	10.42953	10.75359	9.052692	9.538121	9.923944	8.035149	12.76574	10.51231	12.60055	27.06977	11.24528	12.64392	12.25082	12.99964	14.52964	9.231022	8.662116	9.843783	12.68654	9.781625	8.613628	9.650798	10.88505	10.84671	9.154716	13.87371	11.18801	9.231109	10.83953	12.14126	8.262727	8.437584	9.832408	8.362523	7.825961	9.854464	10.20749	10.97528	9.136975	10.78586	9.729047	11.57904	10.02061	9.574705	10.04944	16.23737	12.15693	15.63206	8.451035	10.37494	10.18582	14.18564	8.847302	13.02876	12.21142	11.09621	8.693678	10.44716	9.246765	12.02026	10.93028	10.84058	9.225383	11.47442	11.11972	9.4731	12.89066	12.09389	12.04368	11.59778	10.07736	11.8294	12.22367	10.13368	9.4221	11.72787	9.424014	9.791388	12.63067	10.30227	21.65179	8.689645	8.420338	9.000013	10.49816	10.44895	13.49069	9.131856	14.6533	10.72044	11.61396	13.00553	11.36782	13.57927	10.20659	12.02807	10.47409	10.7238	10.22384	10.60858	11.7046	11.42196	9.749536	8.454524	19.61166	11.21341	13.08813	8.772112	11.93687	11.69286	6.221703	10.22249	6.401197	14.72189	11.77785	12.07148	11.58463	12.00572	9.74448	14.64679	10.09501	17.0024	22.56187	19.78982	12.83506	11.71111	16.94398	13.82087	13.11028	10.25089	11.67194	9.069307	14.94078	6.910952	8.055975	7.921992	9.593399	11.41728	8.342453	26.27796	12.46804
15353	Chr3	8497690	8498622	8.258819	10.91485	4.405376	5.962682	3.577898	13.89066	10.06258	8.198006	11.06112	9.784439	10.07572	7.463416	8.428453	9.013616	9.16493	11.59028	11.45503	14.04117	9.2911	6.872117	6.891706	8.63207	4.463972	12.76574	11.40426	11.09081	16.053	11.43833	15.31721	11.60604	12.40875	11.15248	9.560701	11.63972	10.12774	8.899514	8.133037	9.357251	11.03682	4.75141	6.00443	4.487606	9.772675	11.67444	9.766246	13.05167	10.10713	10.67269	12.38038	10.54034	10.79718	13.57838	11.75191	12.73193	10.80771	10.4021	9.236164	6.87743	7.531081	9.722376	12.27361	12.42292	5.204284	7.736227	16.81184	3.93958	4.322891	9.52867	7.479702	8.012651	4.668641	7.443946	9.97961	9.237033	13.70422	12.27298	13.40388	12.24718	14.27882	13.04278	11.73227	10.51457	12.49519	12.75979	15.03564	11.30165	11.36426	11.56705	9.812407	6.004611	8.367961	13.84472	12.46747	13.93115	12.91013	13.26752	11.03235	5.988793	8.689645	9.453508	9.468222	8.235629	9.303859	4.292493	10.08426	10.35287	9.313686	9.631089	9.59158	10.7069	11.23043	11.75696	13.54103	9.265538	10.68003	9.865112	10.6692	9.347421	10.32035	15.01956	13.24345	7.51085	0	2.845247	0	2.17034	0.7795239	1.659121	17.88936	17.55167	8.364711	14.27619	12.07148	6.516356	7.666304	5.805222	10.39449	11.21667	10.15421	9.58107	8.658046	0	8.92827	8.582016	0	9.711315	7.863698	7.871776	6.90056	0	8.427991	12.33571	26.0294	4.913692	5.426034	9.286882	0	9.762711
15354	Chr3	8500455	8501968	14.92649	31.5318	32.89347	17.21484	12.65043	25.24721	28.9606	27.02907	23.79019	16.65071	23.03022	22.61641	17.69141	16.59143	15.82578	24.96368	25.98888	23.88104	13.42048	15.92481	16.65036	17.55775	15.90797	22.78251	22.87223	21.13641	19.20065	17.51947	20.88054	19.90758	19.79491	22.85473	18.65985	15.88055	19.21431	21.96476	17.69485	23.48608	21.61163	19.69675	17.72275	21.72001	23.99541	29.83469	24.41561	23.44877	28.22367	29.95238	15.29805	22.33923	23.6056	19.66524	21.11671	23.54309	30.24484	29.23832	18.28636	13.50325	21.55772	20.51839	15.87216	15.50341	35.18096	24.49805	22.26832	15.24999	22.04674	18.64662	17.53861	17.02688	19.326	27.09931	25.26307	23.20901	23.29103	19.9506	28.88321	27.78662	19.98226	14.43454	18.95213	18.68416	17.14457	13.87218	19.3938	29.56694	30.82362	25.06195	23.16818	31.73866	30.09395	12.40256	13.41838	17.41394	16.46404	17.51312	22.55142	30.86532	19.62661	18.1838	22.94223	24.07338	20.56391	22.8933	21.73718	22.61705	18.04527	22.37812	26.01107	23.72702	28.33297	16.14967	23.14835	20.14247	15.27594	21.88261	28.91595	25.27868	20.52474	14.22905	14.89888	32.54702	9.419262	12.13972	22.47854	20.97996	5.846429	16.17643	34.07497	15.28028	5.688003	0	4.598661	25.34138	28.20621	17.41567	33.54587	16.62107	27.03855	33.37921	19.29507	26.42512	22.37865	36.08848	37.43153	21.6886	22.04644	21.98668	17.15282	21.34397	17.53022	14.34971	41.87339	18.01687	23.28673	19.20338	22.03958	30.1115
15355	Chr3	8513088	8513587	2.95499	1.010635	0	6.251199	4.089027	6.194484	4.295004	5.762954	3.9504	1.888225	3.321666	3.618626	5.257352	4.267508	4.607506	4.576675	5.52377	5.233191	4.344449	3.568215	3.638821	3.640737	3.652341	5.836841	4.778322	4.238895	5.98053	5.888085	4.768565	2.90151	2.068125	1.413694	4.94519	5.323592	7.572141	5.775217	4.725954	3.780081	5.390073	3.369181	6.294967	3.949093	5.322617	5.837222	5.41826	5.198548	3.877576	5.967525	6.702754	6.214082	7.303976	6.086859	4.406965	4.664715	4.272817	5.622754	4.215162	3.270973	2.635878	3.996314	3.470027	3.989476	0	0	3.391863	4.066663	2.017349	4.025042	2.063366	4.674046	3.040045	2.425555	2.233199	4.269217	4.055957	6.108469	3.199637	3.358099	3.761842	4.891043	5.73721	4.689952	5.056194	5.169351	6.973052	5.30835	4.203221	7.097964	5.124257	3.752882	3.147582	5.576345	5.599795	5.668067	5.367131	4.351745	5.921775	0	4.195001	4.132681	4.786134	5.520587	6.202572	4.5991	5.994531	2.707674	4.123246	4.319827	3.576521	4.494254	6.97314	5.490889	5.976209	4.284854	4.639685	5.500547	3.940328	5.445889	4.000584	5.533521	5.261906	3.338156	0.8970726	2.845247	2.193028	3.255511	1.559048	3.318242	22.14873	10.32451	1.003765	0.7138093	1.437081	7.240396	1.301825	3.31727	9.292048	4.28273	7.202407	6.181335	2.226355	9.060041	5.681626	7.261706	0	12.301	5.055235	2.985846	4.337495	4.98026	2.696957	0	1.131713	3.04181	2.034763	4.328631	3.390704	6.23402
15356	Chr3	8517705	8518007	1.969994	3.031904	2.936917	3.558375	2.811206	3.003386	1.227144	2.597388	2.721387	2.231539	1.217944	4.975611	2.336601	2.991244	2.303753	2.496368	3.078822	2.800863	3.226076	3.237824	2.150212	2.64247	2.678383	3.087877	1.911329	1.800079	6.610059	3.426673	2.456534	2.095535	2.7575	2.19908	3.230858	3.609215	4.637936	3.692352	4.506142	3.40827	3.18271	3.023624	4.745437	3.590085	3.926521	1.62145	3.010144	3.539437	2.79694	4.131363	2.838813	2.1238	1.587821	3.076874	2.631937	2.689071	2.848545	4.217066	2.66547	1.761293	4.142094	2.863031	2.441871	3.534979	1.665371	1.657763	3.686807	2.160415	2.161445	2.87503	2.579207	2.837814	2.062888	1.505517	2.372774	3.415373	2.335248	2.017476	2.85373	2.765493	3.357342	3.578812	4.061171	4.538663	4.416906	4.515003	4.467112	3.139347	2.023773	2.891763	3.161776	3.967332	2.149568	4.230331	3.592322	3.346208	4.061613	4.245605	4.218251	2.303382	3.595715	3.667754	2.236998	2.624541	5.105194	4.190291	4.201774	5.893174	3.929211	3.257574	2.059209	3.172415	4.404089	2.97154	3.025929	3.00306	3.107713	3.348159	4.18281	1.869484	3.710687	3.425513	3.72472	3.338156	0.4485363	3.414296	2.741285	5.787575	7.795239	5.806923	6.814994	5.575237	3.011296	1.070714	2.586747	2.896158	3.326886	1.658635	1.732416	3.670912	4.132529	0	3.957964	6.79503	3.826401	3.960931	1.727609	3.237105	3.08931	2.035804	4.140336	5.691726	2.191278	3.020991	6.224422	4.562714	3.730398	2.675881	11.01979	2.70533
15357	Chr3	8518061	8519332	15.45687	18.39355	15.27197	12.79091	11.75595	16.89405	14.84844	16.07134	15.09931	10.81438	13.50811	3.84479	12.93475	13.75972	14.27325	14.91877	15.84688	15.14677	17.11971	16.05697	12.1294	13.79957	11.60633	14.61093	13.3793	13.23929	22.66306	17.13336	14.5947	9.99409	8.863394	10.75979	13.38498	12.63225	15.71219	19.88189	16.48589	15.3682	15.50288	17.88258	18.20698	16.42464	24.16992	23.99747	13.71288	15.26382	15.31961	22.60774	15.21919	16.04649	13.12599	14.18037	12.24157	13.88439	13.4887	14.9003	16.05481	16.10325	16.75665	16.0449	16.57902	16.6144	10.61674	4.973289	15.77954	15.94895	13.11277	13.88229	14.70148	12.35284	11.83446	10.45498	13.9575	13.19576	14.2573	13.56192	18.33305	14.55176	17.79796	17.77477	17.46948	19.97012	17.90009	20.4811	17.65054	11.35873	9.96319	11.74231	13.90091	17.04881	14.97021	12.59485	17.43333	14.75063	15.23105	16.34558	14.68276	17.96638	10.18786	11.8298	9.884408	7.964125	19.51425	21.56467	19.49623	17.8388	14.60114	20.25361	15.98597	16.19253	20.62581	19.12121	15.73483	15.71113	16.58906	17.93657	15.76131	14.71203	17.5098	15.34893	16.84992	24.20163	16.14731	13.84687	9.320369	22.78857	24.16524	29.03461	34.07497	23.95287	22.75201	9.279521	12.64632	5.068277	8.534187	12.23243	15.74923	16.11122	20.4265	25.65254	18.05821	0	14.37799	22.66532	6.910436	13.7577	16.00824	19.95088	16.7585	17.07518	21.74422	13.09096	17.54155	17.43191	16.50419	9.995203	5.933732	15.05575
15358	Chr3	8528320	8528903	8.94074	6.265935	2.055842	7.693783	6.13354	4.974358	6.626578	7.223985	5.969494	2.231539	4.761055	4.749446	5.924952	5.623539	6.660851	5.765422	7.199011	6.965304	7.656554	6.673883	5.29283	6.518093	5.113277	6.213411	4.204923	7.432583	10.702	6.805082	6.213585	6.4478	3.840804	6.597241	7.516689	4.240828	5.300499	9.562244	6.264636	4.647641	6.827426	5.87447	7.941343	6.282648	8.725602	6.810092	5.284476	6.525837	6.420249	10.09889	6.150762	7.47263	7.303976	6.287524	6.120785	7.298908	7.540265	6.887874	7.376533	6.206461	7.907635	5.368183	8.996367	8.887946	1.249028	1.473567	2.949446	6.29062	4.322891	4.43576	0.7737622	6.343348	3.691483	2.592835	4.047674	7.68459	6.514113	6.668879	6.139843	4.938381	7.645033	7.992681	7.542175	10.43893	9.87992	9.553485	7.082006	6.906563	3.658359	7.010335	6.868685	5.57571	4.606217	5.768633	6.762017	6.828996	5.584717	6.474547	6.165136	0	8.315091	8.885264	7.855503	9.774153	6.441133	6.643144	5.882484	3.663324	7.470352	6.869233	7.532371	6.609197	7.266746	7.299652	9.531675	7.65414	7.528545	7.234415	6.789489	5.283325	7.015518	7.114526	8.395401	9.597197	5.830972	9.294472	6.030827	7.957915	12.08262	10.78429	10.22249	7.640139	2.342119	0.3569047	5.173493	13.75675	6.79842	0.2073294	9.922018	9.993037	8.973491	1.236267	7.668555	0	7.768754	8.361965	11.51739	9.873171	6.17862	7.600335	7.492037	2.845863	4.382555	4.531486	17.54155	8.189487	6.443415	6.689703	0	8.704104
15359	Chr3	8530774	8532169	39.0968	35.97859	54.62666	29.23638	25.81198	25.99806	29.69689	25.81154	29.75968	35.70462	30.33789	38.22174	26.78746	25.2461	21.88565	24.96368	25.98888	21.81725	29.72292	29.33865	30.43377	31.41604	33.76386	22.74485	26.56747	33.85309	26.755	22.05619	26.66062	25.54941	24.71902	34.55698	24.85782	27.88119	26.21854	30.95895	28.24582	25.59301	23.87032	28.07651	24.98618	31.95176	33.68083	36.96907	24.81697	25.05258	25.55386	32.82139	29.72868	24.85633	30.80373	29.56474	24.11589	28.04317	26.72605	28.95718	27.46054	32.12263	29.27708	24.15682	27.24614	26.91634	42.46696	33.89204	32.4439	32.53331	34.72722	27.18957	34.56138	30.79863	33.87479	29.94306	27.77542	27.32299	24.70446	27.17988	27.15367	27.91831	26.21154	25.44933	29.00837	32.30015	29.63976	35.33481	30.07129	29.50986	27.00958	30.9331	27.14766	27.2352	25.33419	28.45859	31.27433	22.33082	26.32795	25.89819	26.03959	43.76425	25.17001	25.31267	21.5376	28.50795	32.25338	39.04125	27.45159	32.01427	24.10886	26.83958	30.18367	27.1638	27.15855	26.22707	29.5028	28.71218	26.70007	32.04667	28.97657	26.90431	27.77217	30.50024	27.19637	51.74141	34.98583	53.87	30.15413	30.02304	34.68881	40.64846	47.70496	33.65791	25.76331	27.12475	33.62771	34.7539	26.61509	32.34338	31.65596	26.71608	33.41445	19.47121	48.73243	15.85507	24.81363	38.7291	47.22132	31.88549	25.83787	33.52291	22.87043	31.30449	31.68925	32.97915	40.74167	31.47103	34.81705	28.96248	18.64887	26.70043
15360	Chr3	8533594	8534122	11.9715	12.53187	14.97828	11.34833	12.39486	8.353167	8.712723	8.279174	9.2176	12.01598	10.62933	7.463416	9.763653	8.176068	8.463788	8.856164	8.602592	7.77608	11.01167	10.77072	8.545716	9.101842	9.009107	8.171577	9.301799	8.187455	11.64629	7.335975	7.730856	6.286605	7.090715	9.346091	8.044176	7.037969	11.45286	11.26641	13.18871	8.985439	8.367447	11.14422	9.006645	10.23174	12.04133	15.24163	8.762864	10.61831	8.136554	9.639848	10.09356	10.54034	11.74987	8.628624	8.875138	9.000157	9.802345	9.277544	10.28995	10.56776	11.67317	9.245204	9.446185	9.645442	10.40857	10.49917	7.226142	10.42082	12.10409	9.610814	6.96386	9.681953	8.794416	10.03678	8.58386	9.858009	9.648261	9.078642	9.512433	8.82324	11.04283	11.01479	10.1207	11.11972	10.51921	11.18936	7.73573	10.16007	8.328604	11.47942	9.53984	9.435817	11.05492	10.2874	9.614743	10.31178	8.123225	11.56927	9.166584	13.35961	11.46134	10.43502	9.988454	9.59315	13.26396	14.10391	11.48485	11.62707	11.98167	12.53458	12.03012	9.318968	13.43247	8.850021	8.548248	11.71926	10.54872	8.908495	10.54796	9.022293	10.20439	13.17505	11.76539	7.92812	9.867799	10.81194	11.5134	14.46894	14.42119	9.954725	22.14873	11.76994	13.71813	8.208807	10.6344	26.06542	9.836012	4.146587	8.504587	11.1147	9.563852	18.23494	12.36864	9.060041	10.66754	23.54553	8.062176	9.54946	9.548776	12.0791	15.96987	9.249054	9.27079	9.062972	9.053705	10.64633	12.09553	10.15261	0	12.35042
15361	Chr3	8537877	8538667	1.742687	0.4042539	0.8810752	0	0	0.2815674	0	0	0	0	0	0	2.086251	2.113813	3.105058	0.4754987	0.1811072	1.510992	1.032344	0.1321561	0.165401	0	0.08116312	0.4895415	0.7645315	0.1161341	0	0.48263	1.156016	0	0	0	1.978076	3.067833	2.082339	2.177541	0.2198118	0.8675597	1.642689	0	0.6779195	0.4487606	0.174512	0.3242901	0.668921	0.8295555	0.1907005	1.032841	1.025127	0.2359778	0	1.070217	1.162949	0.219516	0	0	2.107581	1.341938	1.129662	1.908687	2.69891	3.080481	0	0	0	0.3177081	0	0	0	0.5007907	0	0	0	0.2328664	0.1843617	0.224164	0	0	0	2.107523	1.933891	1.815465	3.196445	2.682828	0.9805855	0.2283161	0.7005368	0.2628875	0	0.1072252	0	0.6730072	2.11313	1.229219	1.595634	0.3184204	0.08112021	0	1.348393	0.8265362	1.560696	0	1.240514	1.533033	1.06445	1.433475	1.843334	1.203886	0	0.5287358	0.2202044	1.421171	0.7564822	1.09868	1.356889	0.8968284	0.06062043	0	0.4638359	1.054004	2.187534	0	0	0	0	0	0	0	0	0.825961	0	0	0	0	0	0	0	1.835456	0	0	0	0	0	0	0	0.647421	0.9829623	0	0.1971589	0	0	0	0.5658566	0	0	0.2361072	1.695352	0
15362	Chr3	8542841	8543275	0.9849968	0.4042539	0.5873835	0	0	0	0	0.08116837	0.1755733	0	0.6643333	0	0	0.9970814	1.051713	0.6538108	0.4074912	0.8844831	0.6452153	0.2643122	0	0.05872156	0	0.2259422	0.06371095	0	0	0.337841	0.361255	0	0.1969643	0	1.384653	0.9925341	0.6625623	0.4733784	0	0.4337798	0.9753466	0.3455571	0.9684565	0.3590085	0.4362801	0.162145	0.2675684	0.4424296	0.2542673	1.032841	0.6308474	0.5506148	0	0.4013313	0.6120785	0	0.5864651	0.8434131	1.177766	0.3354844	0.376554	1.729748	0.5140781	1.464491	0	0	1.032306	0.3812497	0	0	0	0	0	0	0	0	0.2458156	0.280205	0.1729533	0	0.1617996	1.39176	1.353724	1.285955	0.2905859	0.1963045	0.7626776	0.4566323	0.6226994	0.08762918	0.3815936	0.6433512	0.3070812	0.9614388	1.901817	1.434089	1.015403	1.592102	1.946885	0	0.824018	0.7748777	0.4682088	0.09050142	0.1431363	0	0	0.4778249	0.3880703	0.4957178	0.1625692	0.1321839	0.3670074	0.839783	0.9834268	1.208548	1.006724	1.076194	0.5455839	0.3251277	0.5218154	1.976257	1.773676	0	0	0	0	0	0.3897619	0.8295604	3.407497	0.825961	0.6691769	0	0	0	0	0	0.3149847	0	0.1180722	0	0	0	0.9276125	0	0	0.3237105	0.4212695	0	0.1971589	0.7114657	0.8427991	0	0.5658566	0	0.5652118	0.2361072	2.543028	1.17623
15363	Chr3	8544468	8544832	0.3030759	0	0.5873835	1.057895	0.6389104	1.407837	1.96343	1.948041	2.809173	0.6866273	2.878777	0	2.503501	2.432879	2.754487	3.269054	2.535501	3.132544	0.9893301	1.850185	1.65401	1.702925	1.217447	2.334736	2.166172	1.393609	1.888588	1.737468	3.323546	1.047768	1.969643	2.042003	3.824281	4.150597	3.502115	2.556244	1.978306	2.478742	4.414727	3.628349	2.22745	2.872068	4.101033	2.756466	2.140547	2.765185	3.877576	4.016603	5.362203	4.2476	3.281497	2.541765	3.42764	2.19516	2.680983	2.670808	1.735655	1.761293	1.694493	1.670101	2.891689	2.322986	0	0	0	1.397916	1.152771	0.9035808	0.7737622	2.754349	0.7600113	3.261954	1.465537	2.639152	1.536347	3.194337	3.718496	3.687324	1.051698	1.749642	2.900837	2.42062	1.394812	0.7197831	1.198493	4.851718	4.51457	2.804134	2.071508	2.466179	3.608204	1.826734	2.4301	3.346208	3.046209	4.670165	2.920327	0.9213527	0.2996429	1.963024	3.173415	3.16755	2.194756	0.7154155	1.512639	1.2742	0.9216669	1.274703	1.84245	2.775863	4.183884	2.067158	0.8321304	1.464907	1.313118	1.434925	2.485438	2.926149	1.855344	2.437384	1.359818	0	0	0	0	3.255511	3.507857	4.977363	8.518743	4.336295	1.338354	0	3.161579	2.172119	2.60365	0.8293174	5.512232	3.365002	2.715662	0.9272003	1.731609	10.57005	4.174256	3.520827	0	3.39896	4.072272	0.1357203	2.563065	8.537589	3.876876	0	8.487849	0.2339854	2.826059	2.439774	6.781408	4.587298
15364	Chr3	8545215	8545608	1.288073	0.6063808	1.174767	3.269858	0.5111283	3.848088	3.06786	3.084398	3.9504	1.544911	3.432388	0	4.673201	4.506808	4.256935	1.604808	2.309117	2.76401	3.097033	3.700371	2.591282	2.231419	2.921872	3.502105	2.548438	2.787219	5.036236	2.702728	3.61255	2.25673	3.840804	1.727849	2.307755	4.150597	3.691419	4.449757	2.637742	2.230868	2.92604	2.937235	3.195906	2.064299	3.490241	5.188641	3.411497	4.203081	4.258977	4.590404	4.25822	2.910393	3.916625	3.745759	4.529381	3.457377	4.105256	2.249102	2.293544	3.354844	3.106571	2.505152	4.369664	4.494473	1.040857	0	2.507029	2.922914	0.7204818	1.725018	0	3.42207	2.171461	4.851111	3.210224	3.881106	3.379964	3.754747	5.880413	3.555634	4.773089	3.857164	3.932245	2.874487	3.196445	2.486523	5.556651	5.936219	4.981595	5.695897	3.052749	2.358954	3.684974	1.057583	4.226261	3.892528	3.263796	6.049987	5.597294	9.674203	3.520804	3.874389	4.838157	4.706074	3.101286	1.430831	4.481893	1.9113	2.813509	3.186757	4.118419	3.568967	4.257286	3.165336	2.647688	3.405909	3.063943	3.049216	2.485438	2.438458	3.594728	3.557263	3.25174	0	0	0	1.644771	1.808617	0	2.073901	7.666868	2.064902	0	1.784523	2.29933	2.896158	4.918006	2.073294	5.669724	1.427577	4.604818	3.090668	0	6.79503	3.362595	1.760414	6.910436	4.046381	4.493542	0	5.914766	10.67199	1.517038	0.2517492	3.39514	3.50978	4.521695	4.800846	5.933732	5.763528
15365	Chr3	8545998	8548389	26.06453	27.08501	49.04652	28.65934	20.18957	21.30527	16.93459	19.15574	31.86656	30.55491	26.57333	32.56763	30.87651	31.46789	26.04242	23.65606	26.89442	24.32328	26.49684	25.63828	23.2664	23.19502	24.67359	24.3641	24.27387	25.95597	17.31206	17.27815	15.82297	16.2807	15.16625	15.4721	32.70419	30.85879	38.52327	37.68092	34.73027	24.84939	25.92369	39.4799	36.60765	33.47754	38.91619	38.26623	25.3521	27.59655	25.99883	33.28043	26.6533	28.47465	18.52458	22.27389	24.60556	18.38447	21.36409	17.43054	24.98103	25.07746	22.02841	28.68995	29.75227	30.35032	14.78017	12.70952	19.46634	29.1656	26.80192	25.46455	23.47079	27.87735	28.66328	25.92835	30.35755	33.92087	32.75492	24.77012	22.82984	22.84824	19.86091	28.55097	33.00507	31.46806	29.756	33.04459	40.09505	22.54622	23.5069	23.39699	22.13243	23.37509	22.49369	24.99741	23.13878	22.80885	22.26634	20.27276	18.90101	22.11247	26.5184	25.31267	26.16767	34.11903	39.21934	47.42183	37.75995	46.50829	37.0122	40.93213	21.40494	22.53736	23.48847	33.59132	30.33493	33.29002	28.66975	31.74772	24.30879	21.45843	22.26412	28.52398	30.98021	36.71971	35.8829	43.43743	19.18899	24.95892	17.53929	17.83555	40.88996	27.25671	17.73319	17.84523	33.91512	41.27026	25.89186	18.24498	34.17584	20.69986	25.38553	8.344803	13.6055	49.07522	27.24862	34.98822	29.94522	27.19168	33.42072	25.51541	33.91132	32.72742	29.83509	20.39169	28.85869	33.45991	22.38239	22.19407	27.12563	34.58117
15366	Chr3	8549128	8549313	3.788449	2.021269	5.873835	2.404307	0.5111283	3.566521	3.436003	2.922061	3.599254	3.77645	3.100222	1.809313	2.503501	3.071011	1.802937	2.377494	2.490224	2.837717	0.6882296	1.387639	0.4962029	1.350596	0.649305	1.317996	0.8282424	0.6387376	1.573824	0.9652599	1.300518	0.64478	0.6893751	1.09954	3.230858	4.601749	2.934205	6.343271	3.516989	3.160396	2.92604	3.714739	3.583289	4.038845	3.839265	5.837222	3.077036	3.760652	3.750443	3.901843	3.154237	3.854304	2.117095	3.076874	3.366432	2.798829	2.848545	2.670808	2.231556	2.851617	2.730017	1.908687	3.919846	3.130981	3.747084	3.683918	2.212084	1.207291	1.729156	1.067868	0	2.420488	1.628596	1.589157	1.325962	2.794396	1.782163	1.401025	1.729533	1.514437	1.213497	2.465404	3.932245	2.874487	3.777617	3.468046	5.120835	2.226082	1.790261	2.716505	3.652396	4.717909	3.377893	1.442158	2.852726	1.980409	2.465979	3.821044	3.082568	3.685411	1.348393	2.066341	1.352603	2.172034	4.246376	2.861662	3.52949	3.822599	3.007544	2.974307	3.95585	3.635059	3.670074	3.229935	4.085004	3.808759	2.713778	4.185199	3.455365	3.088713	2.029282	2.832636	2.424024	5.007233	4.036827	3.793662	3.837799	0.7234468	0	2.488681	5.111246	2.477883	5.018826	1.784523	2.874163	2.172119	5.78589	2.073294	5.669724	0.8157581	1.534939	0.6181335	0	6.79503	3.362595	3.960931	4.031088	5.017513	4.633965	2.035804	1.77443	0	1.854158	3.776238	6.790279	2.456846	2.826059	3.384203	1.695352	6.58689
15367	Chr3	8549388	8550213	8.107281	10.30847	29.36917	10.86747	5.366847	9.573293	11.28973	12.09409	10.09547	9.269469	9.743554	14.92683	10.76505	10.64883	8.964603	9.331663	10.00617	10.17156	4.516507	5.352322	4.355558	5.402384	4.463972	4.06696	4.459767	4.180828	5.665765	3.330147	3.251295	4.51346	4.136251	3.691313	11.73659	11.2788	11.16891	18.27241	11.65003	11.65009	12.0635	11.40338	10.07195	10.59075	11.69231	15.24163	11.77301	12.66455	12.52266	12.62361	11.03983	14.8666	12.27915	11.57172	13.89418	9.274552	14.3265	11.94835	8.430324	9.477434	8.84902	8.231214	10.08878	9.594942	12.28211	15.65665	6.783726	5.146871	7.781203	5.09291	5.932177	5.592162	4.451494	6.022069	5.094486	13.19576	11.92206	11.15216	12.88502	13.16902	8.454031	8.58915	11.47442	11.49795	11.39097	10.60044	17.65054	5.87914	6.460506	6.134043	9.86692	13.51037	13.12772	6.633928	10.77696	8.194795	6.310005	9.446471	11.84355	20.26976	10.71223	8.730289	9.780361	11.76518	10.54437	10.73123	11.31678	19.113	9.798774	11.40151	13.22229	12.49138	13.21227	11.56317	10.81769	11.42628	8.57904	11.65877	8.36562	10.07896	8.580964	8.695532	7.745053	17.94259	8.970726	13.65718	17.54422	6.511021	0	0	0	0.6194707	7.695534	1.070714	12.64632	38.3741	10.4146	4.975905	16.69419	2.957123	1.889156	1.545334	1.978982	9.815044	12.98657	9.462223	19.57957	11.81543	13.76147	4.88593	18.13861	15.65225	12.13631	5.286734	19.80498	9.242421	10.06077	10.31001	0	14.8205
15368	Chr3	8551091	8552422	24.70069	20.21269	26.72595	22.40814	14.18381	16.89405	17.0573	15.58433	19.04971	19.05391	16.05472	5.427939	21.27976	19.70233	16.3266	14.97821	14.03581	17.72651	16.73258	15.59442	14.61042	22.84269	15.01518	15.47704	14.71723	19.68473	4.721471	8.446024	8.236613	7.73736	3.151429	5.576239	16.81365	13.80525	12.02077	24.04762	19.56325	18.46663	16.42689	17.10508	19.07859	16.60414	16.14236	19.7817	15.45207	16.59111	15.57387	13.19741	22.55279	16.36113	16.51334	17.85924	20.56584	17.56128	18.09664	20.10135	16.79866	20.8839	18.73356	12.46611	25.70391	17.72539	14.98834	8.657206	16.07448	18.49061	21.32626	20.45378	22.69703	17.61114	14.65736	15.89157	18.4239	13.81674	19.17361	16.98042	22.2245	19.81937	21.8025	21.07523	20.69263	18.53287	20.68972	21.9861	21.46393	16.03921	17.27991	18.48976	16.68109	15.44043	17.65717	18.26734	18.17292	15.57011	13.05518	20.3789	22.63254	14.28097	13.18429	10.79663	10.14452	11.85569	23.71291	19.31622	20.28056	19.59082	19.25799	18.05829	18.15356	15.33334	15.48771	18.34603	21.48409	22.48633	21.40383	22.30113	13.51836	11.62331	8.928841	20.28958	18.50536	26.70524	27.80925	38.88504	22.47854	1.808617	3.897619	17.83555	28.11185	17.55167	14.05271	0	23.28072	14.48079	11.13784	13.47641	18.26911	14.1738	9.681924	0.6181335	0	10.57005	18.6682	15.18357	4.606958	16.50924	21.48475	15.74355	17.54714	4.98026	14.83326	20.39169	19.23912	18.83582	14.1303	15.58307	8.47676	17.29059
15369	Chr3	8554778	8555138	6.213057	2.829777	6.461218	5.481821	5.750194	5.443637	4.295004	6.331133	6.408427	4.291421	6.975499	2.261641	5.507702	6.142021	5.458893	5.408798	6.067091	5.675433	5.462823	6.343493	4.962029	5.284941	6.574213	4.70713	5.096876	3.600158	5.351	4.633248	4.118307	3.2239	3.151429	4.005468	6.725459	5.955205	6.247016	8.047433	7.803319	6.506697	4.260725	8.552538	5.713893	5.833888	7.24225	4.864351	7.090562	5.9728	5.721014	6.311805	4.810211	6.607378	5.186882	5.284196	6.671655	4.554957	5.194405	3.935928	6.260755	5.787106	6.777972	4.115607	5.205041	6.766959	1.665371	6.078464	4.276697	6.29062	6.196143	6.489353	9.543068	5.425232	7.16582	6.105708	5.931936	6.753125	6.022481	6.220551	8.647666	5.926057	5.743887	5.328454	4.641339	6.127195	6.276655	8.506527	7.517822	6.164536	6.460506	8.149514	5.287797	4.610683	5.143609	3.845755	6.445047	4.780297	5.222073	5.837707	7.544179	9.674203	5.917948	4.700925	4.526018	4.525071	6.345709	6.234335	7.227052	9.237948	6.015089	5.948614	5.418972	6.807473	7.560352	6.395271	7.186581	5.530025	5.865262	6.21801	5.880182	6.990245	3.942605	4.281891	6.207867	8.762658	4.485363	9.294472	6.579084	3.255511	2.728334	4.562582	11.92624	9.085571	7.695534	3.212142	7.76024	6.516356	4.918006	2.487952	6.614678	5.200458	5.78554	4.326935	5.936946	6.040027	7.536851	11.88279	10.36565	8.578329	7.021159	7.871776	8.477831	9.249054	5.393914	0	7.921992	5.030685	7.008627	5.509167	0	8.115989
15370	Chr3	8557096	8558413	27.73145	27.28714	44.93483	37.98806	34.37338	31.4417	31.41489	29.38295	29.40853	29.01	26.68405	45.45899	21.02941	24.5282	21.23459	25.97412	25.26445	23.07027	26.84096	27.02592	29.55164	29.1259	28.48826	26.4729	29.56188	27.05925	51.62141	26.01375	19.86902	28.12853	29.44617	32.67205	23.14349	21.74552	28.01692	27.92933	29.01516	26.52254	24.02433	28.68124	23.92087	26.47688	32.63375	27.88895	25.55278	25.3844	24.34609	30.87047	23.89335	27.45208	21.06509	25.68521	25.64609	24.25652	21.61543	25.44296	24.67109	23.06455	29.0888	25.58834	26.73206	27.16884	34.97279	44.39121	37.75291	30.24581	33.86264	31.3789	40.49356	34.2207	33.98336	30.61218	31.12522	25.6153	25.68773	24.43387	31.1316	29.3669	22.4497	22.9044	29.00837	31.92193	27.78001	27.8098	26.91162	28.48244	28.41066	30.84547	26.1119	27.6641	24.48972	29.8046	27.99898	26.35992	25.16749	28.23327	23.2815	34.55073	23.89652	22.88472	24.76304	26.96942	30.67888	39.75666	27.33955	29.62514	32.5979	34.77106	31.15909	33.17817	34.8657	29.13401	32.15049	26.40495	26.08728	27.92126	31.09828	29.42405	25.97481	26.6136	29.14741	52.15868	42.16241	36.98821	51.53616	47.38577	38.97619	30.27896	38.33434	33.45142	30.11296	37.47499	41.38795	55.02701	30.23127	29.44077	31.02599	30.6929	37.19276	37.08801	42.05337	47.56521	24.92958	36.52858	29.36935	28.48653	25.27617	33.52291	29.37667	12.09492	26.46389	54.88133	39.0441	33.45991	33.46054	31.24485	32.21169	30.1115
15371	Chr3	8567629	8568075	4.243063	5.861681	0.5873835	5.289476	3.70568	3.003386	1.96343	4.220755	3.42368	2.574852	3.875277	0	4.673201	4.905641	5.158403	3.863427	4.980448	5.085778	6.280095	1.651951	3.528554	4.169231	1.29861	2.334736	1.847618	2.496883	2.203353	3.619725	2.239781	2.982108	1.37875	0.8639244	4.022088	3.789676	5.205847	3.313649	4.945766	4.895515	4.466061	3.973906	7.360269	4.756862	3.141217	4.053626	3.946634	4.203081	2.034138	5.164204	4.100508	4.562237	4.975172	3.076874	4.529381	2.853708	2.26208	2.670808	5.206965	5.451621	5.271756	3.757728	4.498183	6.362961	0	0	0	5.337496	3.314216	4.271473	0	3.255139	1.520023	2.760115	2.023837	3.570618	3.871595	4.48328	2.248393	2.304578	4.934889	5.368218	5.350432	4.31173	4.881843	5.496525	3.59548	4.10969	3.580521	3.855684	3.216289	1.715603	2.61019	5.095626	3.909291	6.077806	4.714372	3.396484	5.272814	3.224734	5.543394	5.837412	5.306366	4.253567	4.484937	5.723324	5.546342	2.389124	4.462808	3.682475	2.980435	3.833334	3.449869	5.038698	4.614541	5.127175	5.821491	4.484142	2.303576	1.950766	3.072913	4.413641	6.326112	4.172694	0	0	0.548257	0	0.3897619	3.733022	7.666868	6.194707	0	1.784523	2.586747	0	1.735767	0	1.574923	5.302428	3.66024	0	0.7421182	0	4.522111	3.740879	4.031088	4.208237	4.212695	2.714405	3.154542	0	4.551115	0	0	2.456846	0.4521695	2.203667	5.086056	5.645905
15372	Chr3	8584482	8584738	3.106528	4.446792	2.055842	1.442584	0.5111283	2.25254	2.086145	3.00323	1.492373	1.888225	2.9895	0.9046565	3.254551	2.632295	2.85465	2.67468	2.26384	2.911423	1.806603	3.766449	3.583687	3.229686	2.191404	3.652733	3.31297	4.587298	0.9442942	3.281884	1.589522	1.692548	1.181786	1.570772	2.703371	3.970137	3.312812	2.366892	2.41793	2.912522	3.285378	3.887517	3.680135	3.500333	3.053961	3.405046	3.478389	3.59474	2.987641	2.065682	2.286822	2.281119	2.963932	2.006657	3.672471	3.402498	3.016106	1.686826	1.921618	3.187102	2.165186	3.877021	3.598547	3.484479	3.12257	2.947134	3.391863	2.541665	4.034698	3.285748	3.61089	3.171674	3.257191	3.847433	4.257036	2.173419	2.581063	2.689968	2.85373	2.897183	2.912393	2.226817	3.674393	2.874487	1.85975	2.290219	3.377572	3.310584	2.802147	3.329909	2.834695	3.002305	4.452677	1.922878	2.852726	1.980409	1.378047	2.653503	2.839207	4.146087	2.846608	2.376292	2.44509	1.538524	3.530695	4.394695	3.697561	6.211724	3.638159	3.540842	3.739091	4.824714	3.376468	4.328112	4.311948	3.296041	2.757548	3.168794	3.152263	3.901532	2.609077	1.844507	2.837882	3.755425	3.139754	3.983345	0	0.3617234	3.507857	3.733022	7.666868	2.890863	3.680473	0	3.736412	1.448079	0	0	3.464832	3.263033	2.479517	4.636001	0.7421182	0	3.942353	1.32031	0	1.456697	3.51058	2.714405	3.548859	0	0.8427991	3.776238	11.31713	2.105868	1.808678	3.462905	3.390704	4.940167
15373	Chr3	8585262	8586758	20.98801	23.85098	28.19441	21.54259	18.65618	18.11417	23.31574	23.62	22.12224	20.94213	22.58733	17.18847	19.11006	17.90758	19.13116	21.93238	22.14035	19.01639	20.34579	22.73085	20.23405	22.90141	20.61543	18.94149	22.80852	19.7428	29.58788	17.61599	17.12349	18.21504	11.91634	17.35703	19.51702	17.77538	22.62177	29.63349	26.48732	22.0608	21.35496	24.01622	21.2092	23.33555	28.1837	35.02333	25.95413	23.83589	23.83756	16.52545	16.87517	13.1361	18.84214	16.45458	14.07781	23.98213	24.54775	19.25793	18.28636	20.12906	24.75843	21.53238	19.40645	18.07889	28.3113	21.55092	23.30062	26.75102	26.80192	24.06811	24.76039	25.20646	22.04033	21.16088	21.14561	25.22719	20.95578	20.17476	30.87217	26.53557	20.79125	18.09288	18.50089	25.41651	20.22478	21.46262	27.34744	26.71299	28.64417	26.1135	22.51402	24.66179	27.02314	19.99793	21.44827	16.86762	18.27726	20.48504	19.22549	20.26976	19.02733	20.09516	22.63009	26.15491	23.61749	27.4924	22.0173	23.89124	20.95579	24.78589	23.95186	26.56897	21.72684	17.82924	22.92141	22.77931	20.52842	22.95881	24.43003	25.52252	23.07584	19.1697	15.66747	37.55425	34.08876	22.95166	43.86056	28.57615	20.65738	7.880824	0.8518743	16.72571	11.7106	6.067379	11.49665	45.61449	28.49551	24.25753	21.10397	23.55502	23.49638	29.36134	29.9321	40.77018	21.45104	39.82936	17.85196	19.26078	17.83374	23.34389	20.70168	43.39941	27.64381	21.90218	28.29283	25.38741	27.80842	19.36079	5.086056	25.28895
15374	Chr3	8587176	8587655	5.606905	5.2553	8.51706	4.808615	3.70568	6.663763	6.994721	7.548659	8.251947	4.463077	7.196944	5.427939	6.008402	6.221788	6.260198	5.349361	6.384029	5.63858	7.355454	5.616634	5.127429	6.107043	5.275603	6.138097	6.498517	5.342169	0	4.874563	3.901554	4.352265	4.530179	5.419162	6.39578	3.338524	4.82724	5.49119	3.516989	5.577169	6.673424	6.738363	6.198121	7.359674	5.93341	3.242901	4.080418	5.08794	4.958212	7.803687	7.018177	7.079334	5.927865	5.55175	6.488032	5.597659	5.613309	5.341616	6.880632	5.535492	7.531081	6.799698	5.783379	5.958964	5.828798	4.052309	2.949446	7.434369	4.75518	6.735784	5.158415	7.178	4.234348	2.760115	5.582999	5.821659	5.715212	7.397412	6.22632	9.020776	7.766383	7.714329	5.866136	6.807995	6.276655	7.917614	7.73573	8.27646	6.538343	7.097964	7.468332	6.326286	7.216407	6.633928	5.282826	6.009516	5.004487	6.368407	6.002895	1.382029	10.03804	7.490484	7.335271	7.511618	7.729359	8.073975	7.843312	7.645198	5.918071	5.59453	6.286007	7.071841	7.340148	5.813882	5.673616	6.848441	7.703627	6.576741	5.273978	6.908963	7.595313	6.389899	7.094705	4.589964	2.691218	4.552395	10.96514	0	0	7.051264	22.14873	9.292061	1.003765	0.3569047	4.023828	5.068277	5.930537	9.329821	10.86697	5.506367	5.431323	0.3090668	0	0	4.174256	3.080724	10.94152	4.693802	5.336081	5.02165	6.111925	2.134397	5.562474	6.041982	10.75128	5.381663	5.765161	5.666572	1.695352	5.528282
15375	Chr3	8591407	8595585	80.23935	98.43581	118.9452	89.34406	86.12512	77.5249	93.14023	76.54178	89.71798	90.80646	94.66749	112.1774	67.26072	61.06127	60.49855	72.33525	81.49824	63.83019	69.51119	81.47423	76.24984	73.34323	81.6501	73.92077	74.79666	67.47392	86.87506	62.211	66.97667	77.5348	78.68725	75.08288	72.26572	67.76301	84.71333	87.85904	72.86761	79.07187	72.43232	77.92312	67.40457	72.25046	93.80023	107.0157	75.25361	72.39254	77.8058	84.23391	74.51885	76.29948	75.15686	70.90187	71.49077	72.55004	74.64863	77.03173	74.19925	67.6001	85.00707	75.15456	67.40849	68.07359	113.2452	100.2026	80.51987	83.23951	103.173	87.97591	104.2	80.96116	89.7899	79.70877	81.9305	79.56268	67.90655	65.56797	90.97345	88.29825	68.5626	62.35086	68.78206	78.14065	72.53024	72.82896	78.66474	76.99962	79.31633	80.09307	75.66456	76.77324	77.38445	73.93464	77.55188	63.2365	69.48259	73.34282	71.95362	86.14648	73.63725	72.63187	74.80936	86.97186	85.11838	101.2824	79.94576	99.2283	81.83431	91.56616	91.09292	85.78738	97.25696	74.61149	90.85351	77.53022	64.3428	81.67117	92.14306	85.4273	78.96806	71.80402	71.89301	145.2098	117.965	86.11613	138.709	108.1553	93.54286	77.5639	67.29807	78.05331	63.23721	56.39094	77.31498	133.2233	94.88859	79.8218	95.28287	78.00687	82.06021	73.55789	82.86987	103.4355	80.47038	109.8058	115.7498	91.28637	75.68809	88.48962	78.66638	73.99244	85.12271	97.6787	138.6349	84.23473	97.89469	84.36896	48.31753	90.09924
15376	Chr3	8601962	8602507	9.395354	10.30847	13.21613	13.07943	12.39486	9.761005	12.39415	11.44474	13.51915	11.15769	11.958	13.56985	10.014	7.657585	8.013053	11.47141	11.27392	10.72436	8.086698	9.449161	9.593255	9.160564	10.87586	11.18414	12.2325	9.639132	26.755	12.69317	13.58319	15.71651	12.31027	13.35156	9.824445	8.481655	9.181221	10.79303	14.06796	11.46418	10.01014	9.243652	8.425571	8.795708	10.55798	12.80946	10.30138	11.39256	9.852858	10.55793	11.9861	12.90012	11.43231	10.30084	8.875138	9.9331	11.39418	11.52665	8.80225	10.23227	10.73179	7.455809	8.546549	9.695941	18.31908	17.31441	15.92701	9.4677	10.08674	9.364383	9.800988	9.348093	14.11449	11.9605	11.44515	10.94472	10.50862	9.078642	13.05798	12.37887	9.748428	8.032445	9.991771	8.169594	10.22862	11.38566	13.7282	9.760515	12.29831	11.56705	10.03046	11.902	9.980137	11.8257	12.78444	11.60929	12.03978	10.40173	11.03235	19.34841	9.813306	11.26156	11.54915	17.46677	11.21234	11.34445	9.748116	11.30852	11.15702	10.97661	12.40945	11.43391	13.94628	12.14455	14.22186	10.25435	9.673305	12.49581	10.9723	10.40409	9.914492	14.42668	10.05083	15.0217	4.485363	8.156374	15.3512	18.44789	18.70857	13.27297	25.55623	14.66081	14.3873	19.98666	16.95756	27.5135	16.63443	16.58635	13.38685	11.82849	14.75903	16.68961	25.47939	25.67012	11.94301	15.62367	14.97261	13.11028	11.37428	11.12906	10.64658	18.49811	16.01318	19.13294	13.58056	12.86919	13.79117	10.54612	1.695352	13.64427
15377	Chr3	8603021	8603496	8.031512	14.35101	11.16029	15.57991	15.07829	10.79342	13.98944	10.63306	10.79776	14.24752	10.9615	19.67628	12.43405	8.734433	8.614032	10.46097	11.95308	9.987288	9.2911	13.74423	12.40507	10.51116	12.01214	10.12974	11.85024	12.71669	18.25635	10.32828	10.98215	14.18516	14.47688	13.35156	12.72562	10.46672	13.44055	14.012	16.37598	12.0219	10.06147	13.21756	11.0404	9.513725	13.87371	16.70094	11.17098	11.77969	11.12419	13.19741	11.82839	12.11353	12.70257	8.896178	10.1605	10.64653	10.64015	13.77575	8.492312	7.548399	11.39076	8.827678	7.261353	8.28195	17.27822	13.4463	12.09273	12.19999	17.14747	12.73228	17.53861	12.01898	15.3088	17.06253	15.0741	12.34192	12.10642	12.1609	15.21989	13.4324	9.263029	7.237154	8.057879	10.36328	9.124397	9.095441	11.76703	10.55962	13.3102	14.54644	9.648867	12.43812	15.27729	11.05655	12.36181	11.60929	11.60461	12.52453	10.22115	24.41585	10.03804	9.660142	10.92487	12.12719	9.828692	12.97968	11.65292	14.97185	9.410704	12.88866	12.35526	13.28449	11.30383	9.496008	10.6664	7.800631	6.653133	8.489975	11.51788	11.54203	10.43631	10.67179	10.40557	12.93535	10.76487	11.00162	18.09248	24.59719	25.33453	13.68775	8.518743	13.62836	16.06024	15.7038	17.53239	24.61735	15.04331	16.17169	16.22171	10.29895	14.0506	19.16214	18.30558	24.16011	12.29087	18.48434	21.88305	14.89068	11.79555	16.96503	13.20964	15.65225	10.28215	18.88119	17.54155	15.67702	13.79117	13.61551	11.01979	13.17378
15378	Chr3	8607948	8608405	12.65342	17.78717	22.02688	16.54163	11.50039	10.69956	14.84844	13.55512	12.37792	18.02397	10.51861	18.54546	11.3492	9.771398	9.615664	10.52041	10.68532	10.35582	12.90431	9.779551	11.964	13.97573	16.88193	9.301288	13.88899	14.8071	21.71877	12.16227	12.42717	13.78217	13.68902	14.92233	9.758509	10.01557	11.07426	12.40251	15.71654	11.09237	11.44749	10.10754	10.55618	12.38579	13.52468	15.24163	11.0372	9.291021	11.44203	12.85313	11.51297	11.40559	11.74987	13.17705	9.915671	12.95145	14.3265	15.74371	10.47592	14.00647	14.40319	12.52576	12.33787	11.91793	14.98834	15.47245	15.04217	13.40728	14.69783	13.14299	21.66534	13.77174	18.34884	15.13881	13.60856	11.64332	11.24606	10.53571	12.62559	10.79859	10.47653	10.53761	9.089288	11.11972	11.1585	13.28327	12.42075	10.67378	13.15452	13.14438	10.46657	10.93697	13.89542	11.72955	9.614743	8.877695	10.0815	10.72015	9.166584	22.57314	11.1617	12.50136	11.91331	12.03669	13.21625	13.8995	12.49328	17.2017	12.1272	13.24275	13.05972	12.62357	13.43247	10.0128	11.87677	11.20654	12.82479	10.88152	11.03292	12.35485	11.5959	9.42016	11.70626	20.86347	11.21341	16.50243	15.89945	18.08617	17.14952	12.44341	3.407497	13.42187	10.03765	13.56238	13.22115	19.54907	10.4146	14.51305	15.43425	11.31864	14.28674	13.908	18.30558	12.08005	12.17491	9.242171	9.213915	11.16801	10.39132	12.0791	11.63237	17.07518	11.79919	16.61545	25.46355	13.33716	14.24334	12.12017	0.847676	12.93853
15379	Chr3	8611422	8613181	19.09378	15.56377	24.9638	24.71628	14.31159	25.62264	21.10688	23.53883	10.27104	12.18763	11.40439	7.915744	20.44526	21.57684	23.88892	23.7155	20.23873	21.04333	27.95933	22.53261	22.27399	21.90314	18.91101	21.95405	22.87223	22.58809	33.36506	20.17393	18.20725	20.63296	22.35545	25.36796	15.75867	11.45926	17.98383	16.09487	11.75993	16.79348	15.81088	17.79619	15.39846	16.8734	15.09529	17.51166	16.78992	17.08884	13.53973	19.05018	14.27292	18.40627	13.86697	14.84926	17.9339	15.20148	15.75078	15.322	14.50512	12.49679	15.90941	13.71869	15.67938	14.74591	6.453312	12.70952	8.700865	27.25935	25.93734	21.76808	23.47079	26.12458	23.23463	20.9936	21.84348	14.0496	13.08968	17.87708	17.12238	15.73697	17.95976	14.91172	18.11411	18.30594	18.01633	18.7798	16.77891	18.60776	15.64532	20.24234	25.56677	24.12567	26.02513	14.80616	16.05979	15.6384	14.21564	14.85962	16.62964	13.35961	13.2592	14.77433	15.2428	14.57073	21.47044	24.63073	19.55226	21.97995	21.44088	20.74933	20.42952	19.03449	18.13016	15.50369	14.9027	16.26047	15.4948	16.80058	15.64007	16.98792	19.88696	17.72044	19.62868	20.02893	20.63267	11.38099	10.41688	21.34168	15.20072	8.710384	18.74123	20.23604	10.70683	7.138093	14.94565	5.792316	20.25061	21.97691	22.83639	23.24911	27.15662	26.27067	35.62168	0	19.59581	14.74346	10.94152	15.21439	19.3784	21.30808	19.51873	7.826123	18.0359	28.19591	24.33183	14.3901	11.19119	11.01833	21.1919	14.23239
15380	Chr3	8617958	8618527	5.606905	1.010635	4.111684	4.520098	4.600155	4.880502	4.785862	5.681786	5.706134	4.463077	5.53611	1.356985	5.173902	5.224707	5.508974	5.527673	6.610413	4.164441	6.151052	5.550556	5.403098	4.169231	4.707461	6.025126	4.268634	6.097041	2.518118	6.177663	5.85233	5.80302	5.318037	4.633776	1.186846	1.172995	1.514428	0.4733784	0.6594354	0.7436226	1.848025	1.382228	1.936913	0.9872733	1.74512	0.9728703	1.739194	2.156844	1.271337	6.656086	4.889067	7.944585	4.869317	4.949753	6.059577	5.652538	3.686352	5.903892	5.392928	5.36775	4.236233	6.083941	5.46208	5.251968	8.118683	1.473567	6.046364	4.066663	3.458312	3.860754	2.837128	3.505535	3.691483	4.851111	4.605974	3.725862	4.609042	3.978911	5.70746	6.650353	5.946137	6.203275	6.317378	5.673329	6.160421	7.066961	6.319329	7.306116	6.538343	6.221672	6.432578	6.326286	6.755785	2.403597	6.022421	6.555836	6.382534	6.156127	7.219699	10.13488	3.221161	6.767265	7.283248	5.973094	7.633935	8.073975	6.498744	4.300424	6.257633	5.169629	6.231818	5.485634	5.872118	6.072277	4.2363	5.713138	6.259197	5.321182	4.607153	5.364607	4.928256	5.797022	5.734887	2.920886	3.58829	2.655564	2.193028	0	5.846429	11.19907	21.29686	6.401197	5.018826	1.070714	4.886077	7.964435	4.339417	1.243976	4.252293	5.200458	6.966263	9.890136	4.700082	0.7550034	2.898789	0.2200517	1.727609	6.47421	5.336081	3.393007	3.548859	7.114657	5.562474	0	3.960996	3.50978	5.426034	4.643441	2.543028	5.881151
15381	Chr3	8621416	8622886	16.59341	6.670189	19.67735	13.65647	9.072528	11.2627	10.1853	13.06811	11.06112	9.441125	11.51511	7.68958	14.3534	15.19552	12.11974	11.11478	9.236467	9.950435	18.8833	18.10538	13.56288	15.91354	11.84982	14.68624	12.16879	11.61341	16.68253	13.89974	14.08894	8.865725	13.49206	16.4931	14.90151	15.06847	17.88918	18.36708	17.80476	15.30623	17.71024	19.43759	15.59215	15.79637	17.88748	19.94384	15.98721	16.25929	15.63744	21.80442	20.18712	17.14772	17.14847	14.91615	16.09766	14.92709	8.629415	12.79177	15.06301	15.51615	13.74422	13.53975	16.38624	16.5639	1.040857	0.7367835	2.507029	19.44373	24.64048	14.53944	14.9594	16.85995	17.6974	14.30241	12.8409	18.08595	13.27404	16.19585	8.388236	7.901409	14.27882	15.90583	19.98354	20.87785	17.6095	19.56501	17.9774	15.92505	16.4237	14.63407	15.59082	13.72482	13.74188	20.86322	17.53898	18.23342	15.95634	16.02716	13.30371	6.910145	17.07965	16.01414	13.42199	15.74725	21.13646	19.52062	21.00887	23.89124	16.29895	17.27931	15.17312	16.58909	17.32275	18.73362	18.23122	19.22691	19.74055	19.61065	13.27587	13.4928	14.72679	21.87058	19.45132	14.18716	1.345609	15.7437	7.127341	0.7234468	3.507857	6.636483	2.555623	8.4661	8.699299	5.35357	15.52048	23.89331	9.980659	2.487952	5.512232	13.86789	14.16867	4.636001	9.400164	12.08005	14.49394	22.66532	23.61066	18.93707	23.0294	15.87927	14.78691	9.96052	15.33894	10.32172	16.9757	13.80514	13.56508	10.15261	0	13.99714
15382	Chr3	8622893	8624755	25.30684	26.68075	46.99068	26.54355	18.01727	17.45718	18.28445	22.97065	18.4352	12.7026	12.29017	34.82927	23.61636	21.13813	18.68043	20.03038	17.34101	16.4735	23.09871	28.61179	26.57442	22.02059	25.0794	20.37246	25.67551	15.96844	35.25365	23.45582	18.06275	18.37623	23.43875	21.36249	17.07739	17.68515	22.52712	25.37308	26.26751	17.59907	16.63223	23.3251	25.95463	27.28464	28.09644	26.10535	18.79668	17.75249	16.01884	29.26382	27.44186	28.55331	18.31287	19.93279	19.77014	21.51257	28.65301	24.03727	28.82427	24.90972	32.66606	24.27612	24.86853	23.17936	19.77628	18.23539	14.45228	21.79477	29.53975	25.21812	24.76039	20.94974	26.60039	24.67375	24.14647	26.23628	27.71571	24.93824	20.7544	19.68768	17.23166	20.71735	26.10753	30.78726	28.4193	26.63197	28.98175	24.31567	21.32745	19.97945	22.405	23.37509	23.33817	26.53571	23.87837	23.96978	21.83117	17.40698	21.25349	11.97759	20.82518	19.16531	20.13298	20.90583	24.19003	25.65276	23.02572	33.92557	21.82895	22.59057	23.08482	24.7184	18.49717	25.71028	28.29243	25.3429	22.36678	31.98688	23.33887	22.27125	19.30717	27.46998	26.36865	36.71971	20.18413	26.17627	24.67156	26.76753	11.3031	12.02863	23.0006	14.66081	23.42119	22.12809	35.63962	31.1337	11.86107	4.975905	17.16667	18.5585	31.64336	33.68828	27.45837	18.87508	18.4363	29.70698	31.09696	26.0587	25.69744	27.55122	25.43349	31.30449	23.76693	30.20991	40.74167	31.12005	25.09541	22.11537	11.86746	21.05452
15383	Chr3	8631024	8632262	8.561895	4.648919	1.174767	13.07943	14.69494	7.790033	5.031291	7.142817	8.42752	8.582841	10.18644	2.487805	8.428453	12.08463	11.11811	8.261791	9.281744	8.181468	12.86129	9.052692	9.041919	9.571615	7.872823	9.527231	7.199338	8.419723	2.203353	10.23176	9.753884	5.48063	3.939286	4.712315	10.15412	9.925341	10.12774	11.64511	10.66087	8.923471	9.188792	11.05783	10.65302	11.75753	15.18255	9.890848	10.76963	11.77969	9.852858	8.147967	8.674152	11.0123	10.69133	8.361069	10.65017	9.38431	8.545634	4.91991	8.988213	6.12259	2.730017	10.49778	9.960263	11.56443	0	0	0.4424169	10.54791	10.08674	11.82869	4.900494	11.60165	7.16582	7.360306	6.141298	10.78947	8.603545	10.31154	8.388236	7.440494	11.20462	14.15619	11.28103	12.1031	11.1585	10.86218	11.54912	11.01625	9.729677	10.60313	9.975947	7.184088	11.89939	9.229813	9.509086	9.697174	11.53208	9.764891	9.977786	7.370822	15.73125	12.50136	12.95378	9.683652	12.2143	8.993795	12.82942	9.875048	10.52641	9.701906	11.81336	12.88793	11.23043	9.043817	10.5151	11.60939	11.07396	9.625958	7.880656	10.16024	10.43631	11.19879	13.00696	10.43174	0	6.069859	9.868626	2.17034	10.91333	12.44341	28.11185	26.63724	7.360945	2.141428	8.909905	7.964435	5.78589	5.805222	5.512232	11.42061	11.45301	5.872268	2.473727	4.53002	7.304948	7.921861	6.334567	8.902039	6.880736	8.957538	7.097719	0	10.95639	0	1.69757	7.838509	9.947728	8.657263	16.95352	15.17337
15384	Chr3	8635857	8636641	11.21381	7.074442	10.27921	9.809574	10.47813	9.85486	10.30801	9.415531	10.00768	7.381243	8.968499	4.749446	10.93195	9.611865	9.465419	9.688287	9.462851	8.51315	10.32344	10.17602	8.325181	8.984399	8.765617	8.962375	9.429221	10.33594	9.128177	10.61786	9.826135	6.689593	7.977055	7.382627	11.14316	10.37649	12.02077	12.59187	9.561814	12.2078	8.778119	10.10754	10.55618	8.526451	13.17566	12.80946	8.829757	9.235718	8.708655	9.295568	8.12216	8.967156	7.198121	8.294181	9.303593	9.274552	12.56711	10.96437	10.22797	9.812918	9.884543	11.21354	9.896004	8.584948	7.70234	7.367835	6.046364	10.10312	8.501685	8.460802	4.384653	8.847302	7.817259	8.447624	7.676623	10.32374	11.18461	8.350109	11.93378	7.769719	10.80013	12.56561	13.02153	13.23777	10.11239	11.58196	8.825269	10.50254	10.97508	9.376322	10.13949	6.969638	11.82262	10.76811	11.51656	10.92639	5.077016	9.02191	9.328824	6.910145	10.03804	8.471996	7.64741	8.145128	12.2143	13.38849	12.88544	14.97185	13.48544	10.62252	11.10889	10.37644	14.46009	11.49857	10.81769	10.84031	13.04364	12.79475	10.79044	8.209474	11.71186	11.33054	11.5289	16.27351	5.830972	6.069859	6.579084	6.149298	11.3031	2.903461	0	12.18292	15.72566	17.84523	12.07148	12.30867	9.546718	9.951809	11.96942	7.647732	12.98795	17.30774	10.38966	12.08005	9.739931	10.12238	5.182827	9.54946	9.26793	9.77186	13.01248	0	10.45071	1.510495	0	8.30648	8.478178	9.837798	5.086056	9.880334
15385	Chr3	8639464	8641931	43.94601	58.01043	49.92759	57.99189	58.52419	37.63618	46.0179	40.17834	36.2559	35.87628	36.64905	57.67185	37.80286	35.69551	32.65319	38.5154	35.08952	33.42609	40.69158	47.31188	44.54799	44.09989	44.63972	34.41853	39.05482	30.48521	71.13683	47.49079	35.47524	43.76444	47.56688	48.37977	37.18783	36.90422	43.25585	44.49757	49.67747	35.56995	35.21515	44.66325	38.64141	47.38912	54.44776	66.31732	36.92444	37.60652	36.74163	39.36271	39.34911	41.84673	44.56484	39.93247	34.3376	39.78728	41.63902	43.99805	38.92826	38.74845	54.69447	52.19067	41.83311	42.36924	67.03117	59.86366	54.56475	45.30517	54.03613	48.87551	58.80593	40.06325	48.315	40.3144	39.98823	45.09845	38.6545	36.42665	39.2604	39.70458	34.94872	34.95307	40.67618	43.04166	43.23918	41.68198	52.84266	40.12656	46.46894	38.99499	34.56148	39.24442	40.15086	45.5722	43.21351	45.00308	42.71946	35.23852	37.15306	48.83169	38.20447	34.55955	39.22549	38.64411	43.08402	47.83064	38.15211	48.26031	41.91159	54.03324	40.42553	39.72128	46.09613	43.66872	44.32985	39.25951	39.30601	43.94459	46.49587	45.35531	44.52824	44.72929	39.84859	74.69123	58.30972	58.61208	65.24258	70.17434	75.61381	60.14313	29.8156	58.02376	70.26357	69.2395	61.7945	67.33568	43.82811	29.44077	47.4052	45.27458	59.86263	89.93843	88.55944	46.05521	35.01737	55.01292	48.94892	46.12875	38.7568	52.79519	51.85278	51.937	43.82555	38.01413	55.45395	51.35978	50.75602	43.75853	102.5688	46.34347
15386	Chr3	8642533	8642826	4.243063	2.829777	4.405376	7.11675	9.20031	8.916302	5.154005	4.870102	5.179414	5.149705	5.978999	1.583149	4.255951	4.626458	4.75775	4.636113	4.210742	3.869613	6.065023	5.021932	6.395503	6.283207	2.840709	5.912155	4.587189	5.748639	6.610059	6.322452	4.624063	7.576165	4.825626	6.361625	7.121074	4.78221	5.489802	5.207163	6.484448	5.019452	4.722731	5.701692	3.970672	4.846615	5.671642	6.161512	5.284476	4.203081	6.038848	7.459406	4.573644	5.191511	3.704915	3.812648	4.162134	7.024513	4.60794	8.715269	5.392928	6.541946	6.30728	5.964648	6.168937	6.160963	3.12257	4.236505	3.539335	6.227078	6.340239	8.378658	7.221781	4.924442	8.251551	6.691187	4.815336	6.132148	4.301772	4.539321	4.064403	4.345775	5.177588	5.288689	5.221506	3.328353	6.334772	7.132396	3.704434	5.194192	5.448619	6.046414	5.069744	1.501153	4.836528	3.268892	5.494139	6.146096	4.931958	4.564025	4.623852	4.606764	3.745537	5.785754	6.34683	5.158581	4.723497	4.905706	5.546342	5.574624	5.627019	5.736163	5.473162	5.816094	5.284906	4.844902	7.035284	4.577835	4.770997	4.005833	4.728394	4.714351	7.595313	5.928772	5.143661	3.755425	4.036827	2.655564	1.644771	7.957915	5.066905	4.977363	7.666868	10.73749	8.364711	6.781188	7.76024	0	4.19477	6.841869	3.622324	6.322126	4.840962	5.872268	9.152792	0	4.406159	6.161448	0	5.988645	5.616927	5.564531	3.746018	4.98026	5.731034	4.531486	2.263426	8.072495	7.347754	5.036953	1.695352	7.292628
15387	Chr3	8643700	8644411	8.94074	2.829777	3.817992	10.38661	8.944746	13.32753	10.1853	12.41876	8.339734	12.18763	9.632832	5.427939	8.595353	8.255834	9.114848	8.737289	10.86643	7.66552	15.70024	6.013102	9.20732	9.454172	5.681419	9.753173	9.811487	7.955187	8.498648	8.446024	6.430338	18.05384	14.08295	12.0164	8.110112	8.120734	10.50635	5.680541	8.902378	7.808037	11.03682	8.552538	8.522417	6.910913	10.64523	3.729336	8.227728	12.60924	11.25133	6.770846	7.333601	6.528719	6.668848	8.026627	8.997554	13.93927	12.56711	14.47859	8.430324	9.980661	9.884543	13.83798	8.996367	9.594942	15.40468	15.65665	16.36942	10.2302	5.90795	13.14299	15.73317	9.598488	7.817259	7.360306	5.862149	7.995079	5.776666	6.16451	3.37259	4.938381	7.645033	9.265147	8.831436	8.093949	8.601342	11.8437	7.626776	8.219381	6.92753	8.412401	7.795412	6.647962	9.365975	7.883798	5.071513	6.555836	8.123225	6.899108	11.11347	7.831498	11.23661	10.17673	9.676315	8.326131	9.733267	8.891593	7.227052	3.822599	8.974125	7.931485	4.931264	5.816094	6.752936	11.75696	10.36381	6.994932	8.666581	6.63653	9.75989	8.04691	12.34963	9.354285	9.696097	5.424503	3.139754	5.311127	0	0.3617234	6.236191	7.466044	2.555623	14.8673	8.030122	15.3469	3.161579	4.344237	7.810951	5.183234	3.779816	11.82849	11.80722	3.090668	7.421182	5.285024	6.609239	8.582016	0	4.370092	6.319043	7.464615	7.294878	1.422931	6.068153	10.06997	0	16.028	12.43466	12.59238	19.49655	10.58607
15388	Chr3	8646016	8647036	19.01802	18.99993	2.349534	23.85073	9.967002	19.99129	21.22959	17.12653	19.40085	23.68864	21.36939	20.8071	15.6886	13.00194	13.97276	17.89064	15.12245	16.62091	19.35646	20.1538	18.58004	20.20022	20.04729	18.97915	22.42626	22.00741	17.31206	13.65843	14.7392	16.52249	15.95411	12.64471	14.50589	12.63225	12.02077	17.32565	16.04626	17.41316	16.73489	15.46368	14.81738	15.43736	17.36395	15.89021	17.25816	19.24569	17.60801	11.01697	16.24432	15.02392	17.88945	17.45791	15.36317	17.89056	16.67236	20.10135	13.63729	18.2839	16.09768	15.44844	13.30177	13.02892	31.2257	25.23484	27.87226	23.31977	22.47903	17.25018	18.82821	21.36707	20.19458	22.08092	24.98392	17.46498	16.34674	17.03646	21.53269	18.30493	19.37551	15.15031	14.24633	16.8687	18.65561	17.14392	13.9461	15.98213	16.73505	20.94337	17.28074	19.83666	17.11977	16.4406	14.26363	11.541	14.43323	17.08856	17.03524	14.74164	20.90009	20.71506	17.58384	16.56176	18.9417	21.25806	19.6643	19.43155	20.56772	17.35012	21.24237	22.07472	21.13963	14.8577	17.92863	16.51683	15.01332	17.99636	19.64102	18.20715	15.65446	18.31332	15.19449	21.28074	24.22096	17.07148	15.3512	6.149298	8.964524	2.903461	5.96312	14.45432	15.39107	20.34357	17.53239	28.23754	10.99319	16.79368	14.17431	19.27229	14.8771	16.38054	5.689573	14.34506	16.81298	15.62367	9.789785	13.91955	15.7274	19.54372	19.32157	4.98026	17.69878	27.94416	28.29283	18.83582	21.47805	22.9811	29.66866	20.34878
15389	Chr3	8647663	8648299	6.440364	10.71273	5.580143	8.655506	10.35035	10.13643	12.7623	6.98048	7.11072	7.896214	9.632832	6.784924	7.343602	6.97957	6.96134	8.975039	8.919529	9.508193	7.269425	7.929366	8.435448	7.809968	8.197475	8.322205	7.135627	8.942327	12.90535	6.708556	5.924581	5.641825	6.007412	6.283087	8.571663	7.579352	7.477489	9.751596	9.232096	9.357251	7.905441	8.898095	7.069732	8.526451	9.859931	10.53943	7.491915	9.788755	8.263687	8.951287	8.437584	7.629948	12.59671	8.829289	10.46654	8.067214	7.959169	8.012425	7.314546	6.87743	7.060388	5.666415	6.233197	5.908464	9.159539	8.288814	9.438227	8.26041	8.213492	8.62509	5.674256	7.929186	9.120135	9.534942	10.6077	10.55661	9.095176	9.470929	8.30176	9.415846	9.667528	7.992681	8.251269	6.581062	8.252639	6.805222	8.607361	7.534432	9.574003	8.762918	7.304792	9.006916	7.90734	4.614906	10.98828	7.511896	8.268283	9.128051	9.085463	7.831498	10.56241	9.866776	8.323712	10.67917	9.017586	6.643144	9.860164	10.03432	9.216669	7.294134	10.51281	10.64081	9.46879	7.105856	8.245656	7.65414	6.390509	9.984689	7.456313	7.6405	6.957538	7.707404	6.799092	9.597197	4.485363	3.603979	15.89945	8.681362	11.3031	12.02863	12.77811	12.5959	10.37224	11.06404	8.335073	10.86059	4.918006	6.841869	9.134556	5.302428	7.556624	5.872268	7.915928	21.14009	10.89945	9.462223	11.51739	7.445342	7.161582	9.500419	12.81533	10.67199	9.27079	7.300728	13.0147	8.774451	11.53032	7.555429	13.56282	10.2332
15390	Chr3	8651361	8651641	2.045763	0.4042539	0	4.039236	0.6389104	2.90953	1.472573	3.733745	2.6336	1.373255	2.214444	2.261641	2.753851	2.432879	3.205221	2.199182	2.39967	3.353665	4.817607	3.303902	3.308019	2.055255	1.866752	3.464448	2.421016	4.355029	0	1.978783	1.517271	1.531353	2.166607	0.8639244	1.91214	2.706911	1.893035	3.408325	1.8684	2.726616	3.131376	1.986953	3.292752	2.423307	1.483352	0	3.010144	3.871259	3.432609	2.524722	2.050254	2.674415	1.587821	2.274211	1.897443	2.579313	4.272817	3.373652	3.099384	2.683875	2.165186	2.326213	3.470027	3.029982	0	0	0	3.494789	2.161445	3.039317	2.321287	3.255139	2.49718	2.843755	3.000862	2.173419	3.441418	1.737271	3.459067	2.831338	4.125891	3.30046	2.642984	1.89111	2.847742	1.374131	2.070125	3.995532	2.802147	2.278359	2.998235	1.501153	2.379879	2.307453	3.275352	2.731598	3.844026	0	1.054563	0	5.019019	4.287657	2.705206	2.443538	4.150952	4.803504	3.809609	3.185499	3.541141	2.336955	3.359763	3.635059	3.523271	1.679566	1.361668	3.589023	3.282796	2.451331	1.939854	2.11333	1.391508	4.084265	4.907171	0	0	3.603979	0.548257	1.08517	0	0	0	0.2064902	0	0	0	5.792316	0	0	2.992355	2.345305	1.06265	0	0	3.020014	2.087128	0	5.182827	1.942263	2.106348	1.900084	0.5914766	0	1.348479	0	0	0.9359414	0.9043389	2.597179	0	3.763937
15391	Chr3	8656350	8657711	24.32184	20.61695	22.02688	21.25408	22.87299	20.64828	14.97116	19.31807	19.40085	20.59882	21.25866	1.809313	15.3548	16.6712	17.42839	19.7332	17.65795	18.75841	19.09837	18.17146	14.83095	17.61647	16.47611	18.48961	17.96649	20.49767	14.47918	13.12753	15.67847	15.23293	12.80268	18.69218	15.82461	15.88055	16.65871	16.00019	14.06796	15.92592	18.27492	16.41396	15.4953	17.68117	20.94145	13.94447	18.32843	19.07978	19.95998	14.11549	16.71746	16.91174	14.71381	18.32746	15.54679	19.53693	16.92371	17.28997	22.00562	19.20648	22.12255	19.02723	19.66349	19.49288	16.86188	15.47245	22.12084	18.87186	16.13879	17.16804	16.76485	14.43946	17.37169	18.23349	18.21453	13.04052	12.10642	12.72131	17.12238	16.92218	18.04066	20.08111	18.50089	18.15465	21.329	22.11697	19.93857	19.80642	19.38152	18.9279	19.13419	18.97886	16.19853	19.99793	19.12383	14.81892	13.49036	17.40698	18.98213	25.79788	17.37929	10.07341	12.84973	10.22666	18.84628	24.01752	16.63903	14.17547	16.59	17.35012	18.64126	17.51437	20.62581	22.86794	22.69446	19.26353	22.06039	23.13817	18.36799	18.36971	20.11888	21.0142	20.39728	33.79883	28.25779	16.31275	24.67156	12.2986	14.03143	22.39813	25.55623	22.50744	17.73319	9.279521	16.09531	12.30867	18.0809	13.89107	22.04893	16.72304	22.78794	11.1264	19.29507	3.020014	15.0737	21.34501	8.062176	16.18553	20.08051	17.37219	11.82953	7.114657	17.36166	18.62944	20.37084	17.08093	18.99112	20.22651	5.933732	14.93812
15392	Chr3	8667612	8669089	23.86723	29.91479	35.83039	26.92824	27.34537	22.71311	25.64731	22.0778	22.21003	20.94213	19.70855	42.29269	20.19491	17.54863	17.87913	21.39744	21.91397	18.35302	22.06636	24.25064	22.88046	22.6078	24.75475	20.63606	22.42626	21.36868	42.17847	24.22802	21.24179	23.61507	23.63572	23.64011	22.81381	17.77538	22.90573	26.88789	27.9161	23.36214	21.61163	23.41149	21.98396	24.59208	30.71412	29.18611	21.60615	21.01541	23.01119	29.49334	22.23737	22.49655	25.61684	23.07655	21.91241	18.76862	22.70458	21.36647	25.41495	25.41294	26.1705	22.18849	24.93279	22.77536	30.60119	29.10295	26.39754	24.14581	30.54843	26.1217	30.95049	23.11984	25.51466	27.43387	27.07754	21.19084	22.61503	24.54596	30.69922	25.35035	24.63399	20.71735	25.14058	24.887	25.10662	25.97763	24.8415	25.40017	25.60851	27.69082	24.36748	27.02075	20.57444	25.47813	28.21029	20.07725	23.49933	24.30609	25.39063	37.31478	23.59688	20.9217	25.43934	26.33591	29.10438	30.86507	25.93895	30.74007	23.42974	27.05203	25.08984	27.29599	28.69998	20.86538	27.15771	22.9258	21.36006	25.23077	24.67252	23.16535	23.01786	21.93646	22.17095	40.89241	32.29461	36.41916	30.15413	32.55511	29.23214	19.49467	29.8156	29.11512	36.13555	21.77118	30.17871	40.54622	25.45791	24.05021	22.83639	24.77865	27.03855	32.14294	37.35328	36.24016	24.00197	32.7877	32.2487	24.92571	27.94421	32.1657	28.98235	47.6682	26.96957	25.42667	24.89769	27.61027	24.86932	25.49957	27.97331	29.641
15393	Chr3	8677893	8678658	6.74344	5.053173	9.985519	9.713401	8.561399	7.696177	6.013006	7.061648	6.84736	6.522959	6.754055	10.40355	8.345003	7.737352	8.463788	9.866599	9.19119	8.918538	7.61354	7.400741	8.986785	8.27974	7.629334	7.75735	5.925119	8.013254	8.183883	8.639076	8.886872	8.38214	6.795269	7.618242	9.09915	8.662116	11.16891	12.30784	10.33115	7.002446	9.856134	8.552538	7.941343	8.077691	8.638346	11.83659	8.896649	10.23118	9.090056	11.70553	10.33013	11.87755	8.997652	8.695512	8.691514	10.15262	7.288923	6.325598	9.360139	9.561305	10.44937	7.515456	7.518392	8.736447	8.951368	3.315526	7.816032	8.451035	6.340239	9.282239	7.221781	8.012651	10.74873	11.04046	7.885986	7.141235	7.005744	9.022601	10.11777	10.40352	8.413581	7.952916	11.47442	9.985059	9.4731	7.721309	10.35062	9.931752	8.873466	8.850547	7.086738	8.149115	8.675043	7.787654	9.614743	10.51665	9.863916	10.08331	8.760982	12.43826	10.26277	8.162045	8.739897	6.968609	9.971828	7.256357	10.75654	5.893174	6.839738	8.002302	8.941304	8.525865	9.395389	9.043817	6.430098	7.873876	7.966251	8.191032	10.24485	9.103575	9.624595	8.959033	9.814342	8.345389	3.58829	7.966691	3.837799	11.57515	11.3031	4.977363	3.407497	16.72571	14.05271	9.279521	12.64632	6.516356	8.678834	3.31727	11.49694	9.687128	10.27229	12.36267	10.63703	23.40511	9.160173	9.02212	5.758697	10.68245	9.970046	5.293091	12.22385	0	10.28215	0	7.356136	8.540465	8.252093	9.365584	13.56282	7.175005
15394	Chr3	8685238	8688613	110.2439	134.8187	172.9844	120.023	129.1877	98.83017	105.9025	94.39882	93.05387	121.3614	99.42854	159.4457	76.02297	67.44259	64.40492	75.84205	75.20476	62.35606	84.78129	97.59728	97.20063	89.43294	101.9409	74.97516	92.25346	78.10019	143.5327	92.90627	78.68133	108.1618	113.5499	112.3887	82.68358	72.27453	93.70524	106.3208	101.1134	75.35375	71.71364	92.17735	89.29169	86.70055	99.03559	124.8517	74.25023	74.8259	82.57331	96.97228	77.35766	84.40139	84.57793	79.12916	68.00192	86.92834	92.82905	96.28966	84.24125	96.87112	103.7406	93.58532	86.49364	83.77899	165.4962	146.0673	114.291	99.31554	130.6954	104.2404	130.7658	94.81637	113.7845	94.59666	94.70161	86.23818	84.56056	78.00907	92.78946	84.41339	76.65258	72.33177	86.89617	88.9578	84.38614	88.33701	90.64968	73.34656	83.2082	93.58797	80.18917	84.92235	88.28583	98.25905	101.5359	84.81613	92.76433	77.05773	76.57748	121.6186	84.57421	72.94182	81.41631	92.22095	94.2791	114.0577	85.82824	106.7142	91.19651	106.8626	85.78233	84.39945	100.3398	88.7586	101.8981	81.7052	76.5548	90.04157	84.92923	94.36831	83.14258	90.84196	86.20067	166.0732	222.0255	148.9012	142.5468	145.7745	139.5348	147.6618	58.77932	135.4576	153.9107	162.7485	135.3731	157.1166	107.9068	121.7023	95.44036	93.50628	106.7373	175.2409	149.4131	116.2705	80.70228	136.212	121.5085	96.9513	82.56883	97.58288	88.91865	100.3167	96.92189	160.8678	159.5716	126.3521	117.451	103.0214	46.62218	107.9779
15395	Chr3	8688961	8689245	8.18305	7.478696	10.5729	9.136368	7.155797	6.476051	9.449009	5.925291	7.461867	8.926155	6.421888	6.106431	5.507702	6.062255	6.260198	6.894732	5.6596	6.265088	7.054354	7.202507	7.167375	7.575082	9.252596	6.966552	6.562228	5.980907	12.27582	6.901608	6.069083	6.850788	6.499822	7.382627	5.077062	6.857509	7.382837	7.290028	7.473601	7.064414	5.749412	7.170309	5.423356	6.551905	7.504018	10.21514	6.220965	7.134177	6.547383	5.738005	6.702754	6.607378	6.668848	6.48819	4.651796	7.408666	6.199774	7.028443	6.632681	6.87743	7.813496	6.322526	5.783379	6.766959	11.03308	9.39399	10.47053	7.688535	6.628432	7.721509	9.800988	8.012651	6.188663	6.691187	7.257898	7.141235	7.989006	5.828264	9.253003	7.967254	5.946137	6.759979	6.381841	5.748973	7.729585	7.721309	7.19096	7.191958	6.849693	8.237143	6.378064	7.720214	8.291191	8.364518	7.712926	7.511896	6.817707	8.59735	8.274261	10.59556	5.843037	6.973899	6.34683	7.511618	7.824784	9.402604	7.002957	10.1936	8.440528	6.373515	7.857509	6.080462	7.413549	8.074837	7.186581	7.324536	6.959527	6.935473	6.850109	5.689734	6.72562	6.851025	7.331195	7.093581	9.867799	8.53574	8.772112	11.57515	12.08262	6.636483	11.92624	9.292061	5.353415	8.565712	11.49665	8.688475	5.78589	7.671186	6.929663	7.953642	8.38313	11.74454	10.8844	6.79503	7.073045	8.582016	13.82087	7.283487	6.17862	8.821818	9.069307	9.249054	10.61927	9.81822	13.0147	9.125429	9.608601	8.342453	12.71514	9.645088
15396	Chr3	8692768	8693175	6.970747	8.287204	5.873835	8.847851	7.411361	4.880502	7.362864	7.46749	5.706134	6.179646	5.203944	8.141908	6.258752	6.102138	5.7093	6.71642	6.836797	5.454312	6.62421	5.484478	6.94684	6.341929	7.953986	6.928895	6.625939	5.980907	10.702	7.239449	6.719342	5.319435	5.219554	5.890394	6.197972	8.120734	8.0454	7.858082	9.561814	6.81654	6.724758	8.20698	8.328726	9.064964	8.463834	12.48517	8.62908	6.249318	8.00942	8.033207	7.254745	6.528719	7.198121	7.157075	6.54924	5.652538	6.199774	7.028443	7.004607	6.12259	6.777972	6.859345	5.654859	7.170957	5.828798	6.815247	4.424169	6.735411	8.501685	5.75006	6.448019	6.593744	8.360124	8.614904	6.071511	7.218857	7.497375	6.16451	8.04233	8.494015	5.743887	6.60092	5.73721	8.699104	7.787702	5.758265	7.844684	7.991065	6.92753	7.886626	7.904439	10.29362	9.749827	9.614388	8.452521	7.443606	6.890236	8.91577	7.463059	15.663	5.917948	5.630778	5.774575	6.335099	6.870542	5.723324	6.554768	10.98997	5.675527	7.081683	7.207233	6.609197	6.679534	5.620086	7.110932	5.60327	5.996574	7.951878	8.244379	6.827681	6.667641	5.665271	6.917337	12.93535	9.867799	8.53574	8.772112	10.8517	14.81095	11.61385	6.814994	7.433649	6.691769	4.282856	11.20924	9.412514	7.810951	6.42721	6.772171	4.690609	10.39036	11.1264	15.08974	10.57005	7.188997	11.44269	16.12435	11.65358	8.284968	8.957538	9.463625	17.78664	5.731034	10.57347	18.10741	10.52934	7.573839	7.24062	5.086056	9.409842
15397	Chr3	8694301	8695191	7.349591	7.88295	9.691827	11.82919	14.18381	7.883888	5.522148	8.766184	9.305387	12.18763	9.632832	9.272729	9.096053	10.40953	9.665746	9.153351	11.45503	9.803021	10.53852	9.515239	9.979191	9.630336	7.629334	8.359862	10.32117	8.303589	9.757706	9.459547	8.959123	5.15824	4.628661	5.262085	12.33001	10.28626	7.856096	11.45576	10.55097	9.976936	10.67748	9.761987	13.94577	8.077691	14.74627	10.53943	8.896649	10.72892	7.755153	12.96789	11.9861	10.30436	6.880557	9.431286	9.976879	7.463545	9.886126	5.201048	9.298151	10.23227	8.943158	7.932981	8.803588	9.443443	3.330742	1.105175	2.949446	7.561452	7.060721	11.33583	4.642573	7.762255	9.228708	10.7059	10.11918	11.48807	11.79915	10.14342	9.944816	6.650353	11.56867	10.93526	11.60335	11.64924	11.79779	10.92762	13.18343	12.27199	11.90913	10.34024	9.975947	11.58032	9.749827	12.69099	8.346865	10.1752	9.211157	11.78155	11.19459	12.89894	9.588574	11.36487	12.27747	13.75622	8.731313	7.256357	9.299927	6.530274	5.821054	4.957178	6.286007	6.410921	6.826337	8.39783	7.716118	10.14448	10.15478	10.40321	9.274926	8.209474	7.305415	10.80354	8.572769	7.92812	3.139754	5.121444	7.675598	10.48998	7.795239	11.19907	9.370617	7.846629	8.030122	2.498333	3.736412	15.92887	5.930537	8.293174	7.717125	8.463491	11.68915	7.417602	8.410673	2.26501	9.971834	6.821603	3.455218	10.19688	10.95301	10.17902	6.111925	0	7.079512	5.538483	6.224422	8.423473	9.382516	9.601691	16.10584	13.17378
15398	Chr3	8696964	8697940	13.41111	12.734	11.45398	14.13733	20.7007	13.7968	14.4803	14.28563	16.06496	17.33734	14.83678	16.50998	14.1865	14.47762	12.7708	13.07622	14.21691	13.70949	12.64622	14.66933	15.82336	13.50596	15.33983	13.89545	14.5261	11.96181	18.57112	12.93448	11.70466	9.510505	9.749734	13.19448	15.49493	15.70009	13.44055	18.27241	20.99203	13.69505	12.88484	16.15479	17.23853	16.60414	15.79334	13.45804	14.11423	12.77515	14.5568	17.09925	17.03288	15.81051	16.19577	14.24726	15.79162	13.71975	16.25346	17.43054	10.78586	10.1484	11.95559	12.94329	10.8599	12.52392	14.36382	13.07791	12.68262	16.77499	18.58843	18.72877	26.30792	18.52925	12.16018	17.48073	14.79495	14.90345	14.31876	14.01025	18.85191	17.31726	14.64287	12.32702	13.73063	15.43145	15.86599	15.37718	16.45204	13.98436	14.71127	16.12377	14.06445	17.04881	14.89344	14.9023	19.96908	16.52617	17.26185	15.49646	15.00724	22.57314	13.03447	13.27624	13.89019	17.64778	15.02931	15.22813	16.69505	22.2985	13.00035	13.95092	15.55245	14.87069	13.13886	13.24273	14.14622	12.81794	12.64971	14.46883	13.3365	16.01254	13.45124	16.53469	13.06608	25.03617	8.52219	15.17465	16.99597	25.68236	29.62191	16.17643	19.59311	16.72571	20.07531	13.91928	18.10723	16.65291	11.28248	14.30573	19.05657	17.13092	19.48192	7.726669	16.57397	16.61007	13.56633	18.04424	21.30718	17.96593	11.09343	14.25063	11.0409	21.34397	17.02454	18.12594	27.72697	18.36785	14.58247	16.05529	31.36401	18.81968
15399	Chr3	8700900	8701470	11.13804	11.52123	11.74767	10.96364	8.944746	9.291726	10.67615	9.4967	10.27104	11.84432	9.079221	14.70067	8.011202	9.252915	9.16493	9.212788	8.874253	8.807977	11.95799	9.911707	9.648389	10.10011	10.22655	10.84523	11.022	11.09081	17.94159	10.85917	9.826135	9.99409	11.42393	10.05294	9.758509	11.54949	11.92612	14.58006	16.15617	9.667093	9.137458	9.675598	8.812954	7.449426	10.55798	14.10662	10.50206	10.00997	9.090056	10.32841	11.67068	12.19219	10.16205	10.76906	10.03809	10.31725	11.98064	8.293562	8.864238	11.9097	10.73179	9.245204	9.381925	11.46343	13.53114	12.15693	17.99162	10.35728	11.09542	12.73228	11.34851	12.93709	9.663	9.618582	10.81706	10.24612	9.525353	7.509494	7.52347	9.613381	11.69002	11.37267	9.34714	10.81715	10.69356	12.75979	12.20284	10.73086	11.05291	12.09283	9.86692	12.54535	11.13169	12.21027	10.67131	10.24349	9.936445	11.03857	11.19459	19.80908	11.08679	9.298532	11.96534	11.94619	12.64371	15.84134	11.70894	14.49402	12.46676	11.61396	14.19771	12.22702	12.99206	11.11098	10.36381	9.192293	11.73052	10.40321	11.63912	9.997676	11.13206	9.947162	11.58802	15.85624	6.728044	18.0199	15.3512	9.766532	16.37	11.19907	11.07437	12.18292	8.699299	6.424284	12.07148	18.82503	10.84854	9.74448	9.292048	9.585158	13.46024	16.38054	12.36864	15.10007	7.188997	10.34243	6.910436	13.7577	12.63809	10.45046	14.3926	7.114657	10.11359	19.63644	20.37084	10.76333	10.06077	11.09704	4.23838	9.056973
15400	Chr3	8702892	8703557	8.637664	10.30847	11.16029	10.57895	10.86148	10.98113	8.590008	9.98371	7.461867	9.097812	7.52911	2.035477	6.842902	9.492215	9.315174	10.28266	10.95699	9.803021	10.10837	11.49758	7.608444	8.984399	8.603291	10.35569	9.36551	10.394	21.08924	10.52133	10.83765	10.15529	12.11331	11.30956	9.758509	10.19603	11.35821	9.372893	11.65003	9.295282	7.13543	10.88505	10.65302	7.359674	12.91389	9.728703	9.231109	9.12511	10.17069	14.11549	10.56669	13.29342	11.32646	9.431286	9.854464	8.670883	8.880757	7.731287	11.52971	9.812918	9.790405	10.31884	7.325613	9.140445	5.828798	6.26266	11.20789	11.62812	11.23952	9.364383	12.3802	10.26621	7.600113	10.37134	9.909822	10.24612	10.01698	10.31154	11.32844	10.6669	8.77763	9.623029	11.92566	12.02746	10.05427	8.964571	11.22226	11.30165	12.29831	13.75778	10.194	9.864718	12.28325	13.364	11.72787	11.33613	9.64633	13.58594	11.92467	19.80908	10.41259	8.575313	10.40464	11.04117	13.59795	13.6951	10.4204	11.14925	10.81746	11.33069	10.567	9.649428	11.15702	9.8836	9.834268	9.119048	9.104287	9.805323	12.66967	9.266139	11.5959	9.947162	11.64714	14.18716	2.242681	15.55401	15.89945	17.36272	17.14952	12.85819	11.92624	11.56345	11.37601	9.99333	9.484738	8.688475	12.15037	5.597893	13.07186	11.82849	14.64096	16.99867	18.55296	15.85507	12.63872	12.10284	13.245	12.78657	14.04232	10.0433	11.63237	8.537589	10.28215	8.811223	24.33183	10.76333	9.834686	10.46742	15.25817	11.40943
15401	Chr3	8707614	8708475	6.516133	11.52123	1.174767	6.635888	6.900232	10.98113	7.731007	8.766184	7.11072	6.866273	9.079221	10.17739	6.759452	8.375484	10.6173	8.618415	7.697056	7.66552	10.1944	7.995444	6.891706	6.283207	6.24956	8.096263	7.199338	8.071321	8.813412	8.687339	8.597868	8.301543	7.780091	5.811855	10.02225	9.925341	10.41169	12.30784	10.33115	8.923471	8.932122	10.53949	10.45933	11.48827	11.25603	12.32302	8.896649	8.019036	10.04356	12.50885	10.80326	10.93364	8.362523	8.361069	8.875138	8.725762	6.87002	8.152993	9.112188	6.374203	7.060388	10.43813	6.683015	7.877952	0	0	2.801974	9.277076	7.204818	5.996491	5.158415	9.348093	5.645798	5.43659	5.722574	12.2643	11.00025	9.302806	12.36616	8.69155	10.39563	11.61126	11.02318	11.4223	8.601342	11.38566	8.498407	12.38615	10.89724	11.21654	8.994706	7.291313	10.28722	9.614388	11.19959	10.8581	7.83311	10.18945	8.923223	3.224734	10.93697	9.505167	10.40464	10.13616	14.64761	10.22022	11.26076	10.8307	10.04132	8.639653	10.45862	9.583336	11.81764	8.591626	6.35445	9.192293	9.32314	7.772512	9.578028	9.266139	10.95812	11.26467	10.58294	3.338156	0	2.655564	7.127341	9.043085	11.3031	7.466044	23.85248	10.94398	8.699299	10.70714	9.772154	20.99715	9.691365	6.841869	11.33945	8.463491	12.86988	11.74454	14.10025	14.34506	10.89945	11.00258	10.36565	12.301	8.706237	8.278937	13.80112	1.422931	8.93367	3.524489	10.75128	9.008436	6.330373	8.657263	14.41049	8.93935
15402	Chr3	8711018	8711337	3.182297	4.042539	4.111684	2.404307	1.277821	3.566521	5.031291	4.058419	3.072533	3.089823	2.878777	0.4523282	2.586951	2.712061	4.10669	4.220051	4.935171	3.316812	2.537847	2.775278	2.205346	1.585482	3.327688	3.012563	2.67586	3.251755	1.888588	3.281884	2.601036	1.450755	1.674197	0.3926929	3.230858	4.331058	3.407463	3.503	3.407083	4.771578	4.158057	3.801128	3.292752	2.96182	3.053961	2.432176	4.615555	3.926563	3.432609	2.983762	3.154237	3.22503	3.281497	3.611982	4.468173	2.634192	4.189036	4.076497	3.285347	3.522586	4.047956	3.519142	4.626703	3.23198	2.706228	1.473567	5.456475	2.287498	1.873253	3.203605	1.805445	2.587418	3.58291	5.01839	3.349799	5.12306	3.871595	3.306419	5.70746	2.567958	3.316893	2.982344	3.996708	3.328353	3.428914	2.748263	4.031296	4.452165	4.436733	5.608268	3.488856	3.752882	5.29715	2.307453	2.007474	3.755948	2.901152	4.564025	3.325929	5.06744	2.696786	3.46112	3.953763	4.253567	3.721543	4.292493	4.818035	5.096799	2.959036	3.540842	4.985454	4.428162	3.890278	2.713145	3.025929	2.929814	2.494925	3.886256	4.122189	3.657686	2.609077	2.63501	2.364902	0	0	0.7587324	0.548257	0	0	2.488681	0.8518743	1.858412	4.684238	0.3569047	1.149665	5.792316	2.60365	0	3.622324	1.019698	5.077107	1.236267	0	4.53002	3.478547	1.980465	0	3.39896	4.493542	2.307245	5.520448	4.98026	0.8427991	0.2517492	3.960996	0.9359414	1.695636	1.888857	9.324436	4.352052
15403	Chr3	8714187	8714653	3.71268	4.446792	4.111684	2.788996	2.683424	4.505079	3.804146	5.113608	5.706134	3.77645	5.425388	0.9046565	4.339401	4.785991	4.75775	4.338926	4.754064	4.754096	3.355119	2.37881	2.701549	1.937812	2.353731	5.347299	4.01379	5.226035	6.295294	3.86104	3.61255	2.014938	3.446876	1.021002	2.901178	4.78221	4.921892	3.976379	2.747648	4.833547	4.620063	4.233074	2.22745	2.692564	3.839265	5.188641	6.020289	6.138711	3.81401	4.590404	3.86394	4.876874	6.351284	6.621967	6.54924	3.622014	3.770133	4.498203	4.463113	5.116137	2.54174	3.519142	5.976158	4.847971	3.747084	3.315526	3.83428	1.96979	3.17012	2.135736	3.35297	3.42207	2.062888	1.505517	3.070649	4.191595	4.117411	5.211813	5.880413	5.135916	5.865237	4.055987	4.190097	5.370751	4.184437	3.206306	5.338743	6.278694	5.059432	5.871155	4.906203	5.039584	3.761744	2.884316	2.641413	3.073048	3.046209	6.156127	5.597294	7.370822	5.618305	6.095705	4.578041	4.796575	6.631981	4.190291	4.201774	5.256074	5.918071	4.603094	4.118419	4.097702	5.505111	3.294533	2.798984	4.028495	3.501649	4.842873	4.18281	5.283325	5.739969	3.162012	2.542269	2.503617	1.794145	0	1.096514	0	2.338572	0.8295604	14.48186	5.162256	0.3345884	1.070714	0	2.896158	3.182239	1.036647	5.35474	4.894549	6.021685	4.017868	0.989491	0	4.174256	6.381499	3.455218	2.751539	2.106348	1.492923	4.928971	8.537589	5.056794	0	2.263426	2.105868	3.278229	3.62031	3.390704	4.234429
15404	Chr3	8714872	8715184	2.500376	4.648919	4.405376	2.596652	2.044513	3.848088	3.681432	3.246735	4.47712	3.089823	1.993	4.070954	1.835901	2.911478	3.756119	4.992737	3.757974	3.648493	3.355119	1.916263	2.536148	1.585482	2.59722	3.728047	3.121837	2.264615	3.462412	2.847517	2.528785	2.176133	4.530179	3.691313	3.692409	2.255759	3.596767	3.124298	2.41793	4.027956	3.593382	3.54196	3.099061	1.077025	3.053961	3.729336	3.277713	3.539437	2.224839	5.164204	3.785084	4.955534	4.869317	5.150419	3.42764	2.469555	2.513422	1.827395	2.541495	3.690328	3.483125	2.266566	3.212988	3.130981	0.4163427	0.5525876	3.686807	2.668748	0.5763854	1.067868	1.031683	1.418907	1.737169	1.170958	3.000862	3.182507	3.072695	2.633927	3.286113	4.082395	3.883191	4.175281	4.641339	2.798842	2.324687	2.682828	1.743263	4.794639	4.358895	3.680426	3.161776	2.037279	3.377893	1.442158	3.275352	2.663308	2.103335	2.335083	3.81265	0	4.195001	4.494291	3.797694	3.258051	4.580361	4.5991	3.753585	3.981874	3.880703	4.46146	3.413952	2.974139	5.211505	2.777744	3.631114	3.076305	2.538695	3.527525	2.606679	1.544356	2.840995	3.557263	3.133495	0	0.8970726	1.327782	4.386056	1.08517	3.897619	3.733022	7.666868	4.749276	0	0	1.149665	4.344237	5.496595	2.902611	4.567278	3.263033	5.549396	5.563202	3.957964	7.550034	3.594498	6.161448	0.5758697	5.503079	2.66804	2.307245	3.548859	1.422931	3.202636	0	0	1.637897	0.7912966	2.439774	11.86746	2.70533
15405	Chr3	8715722	8716127	2.27307	2.223396	0	1.442584	0.5111283	3.378809	1.96343	1.785704	1.931307	0.5149705	2.657333	0	1.41865	3.350194	3.605874	4.992737	4.165466	5.012071	3.914306	1.519795	1.65401	2.64247	1.947915	5.535585	2.229883	4.471163	0	1.737468	2.89004	0	0	0	3.494601	3.518985	3.880722	0	0.6594354	2.54071	4.004054	3.887517	4.261208	3.410581	3.315729	4.864351	2.742576	4.700814	2.987641	1.377121	2.444534	3.696985	4.975172	5.953081	4.529381	2.469555	3.267448	2.108533	3.223359	3.103231	2.54174	1.610455	3.405767	3.029982	4.163427	4.604897	6.341309	1.652082	2.305542	1.725018	3.868811	2.253558	0.8685843	2.090996	1.186387	2.173419	1.290532	2.914132	4.323833	2.897183	3.964091	3.8174	2.836374	1.815465	3.603265	2.551958	1.416401	3.767216	3.658359	5.257751	3.216289	2.573405	3.608204	2.211309	0.211313	1.365799	1.378047	7.323668	4.137131	5.06744	2.771697	5.372485	4.630065	3.529555	3.101286	0.5110111	3.081301	0	3.007544	2.407772	3.522332	4.758622	6.532731	1.033579	2.647688	1.648021	1.838366	1.554502	2.424817	2.926149	2.840995	3.293762	3.665598	0	0	0	0	0	0	0	0	0.2064902	0	0	0	0	3.905475	0.6219881	2.362385	3.466972	2.833734	0	0	0	5.913529	3.740879	3.455218	4.208237	2.246771	1.900084	0.3943177	0	0.3371196	0	0	0	1.469551	0.7870239	0	1.881968
15406	Chr3	8719119	8719529	2.500376	4.042539	2.055842	3.36603	1.405603	3.754233	2.822431	4.058419	3.68704	1.373255	3.875277	3.166298	3.254551	3.788909	4.75775	3.328491	4.301296	4.164441	1.763588	3.700371	1.874544	1.526761	1.704426	3.69039	3.567813	3.135621	0	3.812777	4.33506	2.90151	3.840804	3.612775	3.560537	3.609215	5.584454	3.597676	3.626895	3.160396	4.055389	3.54196	5.229665	4.308102	2.792193	4.053626	3.143928	3.428829	2.79694	5.278964	5.283347	3.854304	5.504446	3.545093	4.713004	4.115925	4.105256	1.405689	3.223359	2.432262	3.388986	4.115607	3.148728	3.585478	1.040857	2.947134	3.539335	3.113539	0.7204818	4.517904	3.868811	5.007907	1.194303	3.261954	3.210224	3.027263	2.273794	2.689968	3.026683	3.094719	3.235993	3.101637	3.481004	3.177064	3.196445	3.66435	2.941756	5.080034	2.72431	3.943313	3.052749	4.503458	4.759758	2.692029	4.014948	3.073048	4.061613	6.156127	4.137131	5.06744	4.12009	3.512779	4.421972	4.977578	6.202572	4.701302	5.434295	3.663324	4.656843	4.673911	5.256403	4.626438	4.9913	2.067158	2.723336	3.149551	1.882136	3.348159	4.061569	3.82025	4.000584	2.832636	3.606475	0	0.8970726	0.5690493	1.644771	1.08517	3.507857	2.073901	4.259371	1.445432	1.672942	0	1.437081	7.964435	5.351948	0.6219881	4.567278	1.019698	4.250601	3.399734	0.4947455	1.510007	3.826401	4.180982	2.303479	2.427829	3.931849	2.578685	3.548859	6.403192	2.696957	1.762245	4.526853	3.275795	3.730398	3.62031	0	4.822544
15407	Chr3	8723525	8724146	3.409604	3.234031	0	5.770337	2.044513	4.974358	4.785862	4.220755	5.00384	2.918166	5.093222	0.6784924	5.090452	5.982488	7.311911	6.954169	7.063181	6.559916	6.409138	4.955854	3.859356	3.170964	3.246525	6.138097	4.523478	5.748639	0.6295294	5.743296	6.57484	2.57912	3.939286	4.084006	6.725459	6.135666	7.572141	5.964568	6.154731	6.506697	7.648771	5.183356	6.00443	4.577358	5.060849	5.675077	5.150691	6.359925	5.276047	9.066048	6.38733	7.708608	8.468378	6.287524	7.222526	5.54278	7.037581	4.638772	6.756657	4.864524	5.365895	5.845355	4.755222	6.463961	0	2.026155	2.949446	4.638538	4.178794	4.025042	0	4.840976	3.474337	4.683831	5.164274	5.278304	4.793404	6.276592	7.26404	6.847888	6.876485	6.044216	6.833082	7.186217	4.416906	5.758265	3.922342	8.618934	5.526457	6.835076	6.923198	5.57571	8.291191	7.306935	2.218787	4.370557	4.351728	6.474547	9.815545	2.764058	8.614734	8.523655	8.323712	8.054626	8.492753	7.051953	6.834886	4.459699	8.586054	7.648218	4.822885	6.410921	6.679534	3.423731	3.101577	5.237043	4.595914	4.96245	7.092591	6.33999	6.493702	7.839154	5.143661	1.669078	0	0.9484155	1.644771	0	0.7795239	4.147802	0	2.477883	1.338354	0	3.161579	0	4.918006	1.658635	2.992355	7.341823	5.78554	10.81734	1.978982	3.020014	3.826401	1.760414	4.031088	7.283487	4.633965	4.343049	3.351701	23.47837	7.079512	0	0	4.7967	2.260847	4.092524	5.086056	9.527465
15408	Chr3	8725655	8726485	13.56265	8.085077	13.21613	14.52202	12.01152	13.7968	11.16701	11.2824	8.16416	10.47107	11.07222	13.56985	11.8499	10.7286	9.515501	10.8176	12.45112	10.28212	13.07636	13.08345	10.75106	10.335	11.93098	10.54397	10.32117	11.61341	19.51541	7.915131	10.83765	8.38214	7.977055	11.46663	10.41787	11.63972	12.11543	12.78122	12.52927	10.78253	10.21547	11.31699	13.65524	13.10381	12.47761	17.18737	10.03381	10.83953	12.6498	15.37785	12.22267	11.87755	12.80842	11.43794	12.54761	10.92092	12.56711	16.86826	12.33555	11.65808	11.67317	12.52576	11.11694	12.52392	8.118683	12.52532	13.71492	12.45416	11.6718	9.939389	15.73317	12.4363	11.50874	11.9605	11.51493	13.351	10.20135	9.190724	9.166526	11.58873	12.90352	13.99713	11.66781	14.22114	14.18059	15.24631	13.61924	11.35873	12.29831	12.88149	12.26551	15.01153	13.81865	10.09511	14.47494	11.541	8.558398	13.58594	12.16803	12.89894	14.90724	12.60468	8.94799	12.8512	15.74499	16.04575	13.44568	16.72387	14.84369	14.80072	13.22229	11.43391	15.56111	9.625205	11.12029	10.21773	13.87528	11.83813	12.42719	11.54203	13.91508	12.45042	13.36169	15.43897	7.176581	16.31275	14.25468	11.57515	16.75976	14.51731	10.22249	16.31273	7.695534	11.06404	14.0834	16.65291	11.13784	10.15914	12.12691	9.483188	12.63373	20.70747	10.14228	3.020014	12.87062	16.50388	20.15544	12.301	14.46359	12.48626	13.60396	14.94078	17.86734	19.13294	21.50255	13.33716	11.64336	8.972072	7.629084	16.70247
15409	Chr3	8729006	8729954	15.60841	12.734	4.992759	15.29139	11.62817	12.9521	11.41244	11.44474	11.41227	9.784439	9.854277	6.332595	11.683	11.88521	10.71746	12.8979	10.142	11.42457	15.05502	11.16719	11.85373	9.630336	11.36284	12.61511	8.218713	12.65862	9.757706	13.61016	9.898386	6.850788	5.318037	5.890394	13.45092	9.203498	11.54751	14.48538	12.9689	11.27828	11.75549	12.95839	13.26785	12.20629	11.16877	15.56592	13.44531	11.9456	10.04356	17.21401	13.48436	9.360452	13.54941	11.03661	13.34331	12.45753	12.14821	9.699251	13.26536	12.74841	12.61456	12.88364	9.703224	14.69541	5.828798	7.183639	9.438227	12.00937	13.83325	12.32156	10.05891	7.762255	7.382966	7.945785	9.002585	10.78947	11.49188	13.11359	10.55015	11.58873	11.97317	13.9176	14.50418	10.59021	12.72766	17.73284	16.23414	13.0711	10.27454	11.21654	9.04922	5.468485	9.826597	9.229813	11.83353	11.95074	13.3453	14.11664	13.54707	0	14.98215	13.68951	14.3584	16.10925	15.84042	19.82723	15.07036	10.1936	14.8922	13.95092	13.1681	10.24426	16.80894	12.27375	11.72547	12.08548	13.7002	12.13708	11.82098	11.46075	16.00234	11.06704	12.29749	13.35262	3.58829	12.3294	15.3512	3.978957	25.72429	14.10253	27.25998	16.10624	12.04518	6.067379	3.161579	13.03271	9.546718	11.61044	12.91437	11.52258	16.1759	21.32561	14.34762	10.57005	13.68228	12.10284	11.51739	16.83295	13.19978	11.67194	11.43521	8.537589	18.71014	7.048978	3.39514	9.593399	11.75641	9.916501	3.390704	11.99755
15410	Chr3	8734124	8735635	33.64143	31.5318	26.43226	35.77609	38.20684	29.84615	31.66032	29.86996	33.88566	33.81639	28.12344	27.81819	23.19911	23.77042	24.94063	23.12113	26.75859	23.9179	33.12105	27.092	27.34629	26.07237	25.64755	23.68628	20.13266	25.66564	37.77177	30.74353	25.14335	31.51362	27.37804	33.85013	28.4843	24.63289	29.15274	26.22516	27.47648	19.02434	21.91963	27.73095	30.21584	30.60547	38.30539	40.04983	24.61629	21.40253	23.58329	30.75571	27.28415	28.08136	23.28804	26.35409	24.60556	27.4395	24.63153	27.69206	27.6465	32.29037	33.60745	28.51102	29.23819	30.75431	35.5973	28.91875	37.16302	30.75414	31.84529	29.73602	31.20841	28.712	23.99464	24.75739	27.00776	27.0125	22.43067	23.42514	22.74336	24.88944	25.20029	28.98838	30.94226	33.20789	30.33717	33.11002	25.60418	25.74264	23.97393	29.35578	24.74907	24.23289	23.41494	28.07401	26.62544	30.86706	24.22462	25.15521	22.14582	12.43826	31.46251	29.65199	25.38732	26.87892	34.06644	39.34785	32.71782	31.37717	30.31799	32.78819	25.46917	24.52012	30.90202	27.64824	31.54531	27.97973	28.71352	28.33978	26.06679	26.17278	28.87378	30.56611	28.8518	52.15868	27.80925	37.36757	18.64074	19.89479	40.53524	43.13714	40.03809	44.18891	39.81602	42.82856	38.22637	42.71833	29.94198	34.00201	28.66361	24.77865	42.74215	46.36001	47.00082	37.75017	18.32035	38.94915	30.52109	33.01847	31.03352	27.68694	30.16531	27.74716	39.61156	41.79037	31.68797	26.08937	26.33887	23.92553	12.71514	27.17092
15411	Chr3	8741343	8743594	23.86723	30.72329	24.9638	29.33255	34.50116	29.94	30.31046	23.53883	25.0192	29.01	28.8985	25.78271	26.37021	23.73054	25.99234	28.6488	28.70549	27.08729	28.73359	29.40473	24.97554	25.13283	26.94616	23.83691	24.78356	21.07834	47.84424	29.3439	30.34542	24.50164	28.85527	22.46203	28.08868	28.15188	38.33396	37.58625	36.37885	27.08026	23.92166	28.1629	32.54014	30.87473	37.34558	41.34699	26.15481	27.54124	25.55386	37.75607	27.75729	31.54236	26.67539	25.61832	25.40126	26.78095	31.16643	31.06572	27.33657	25.66456	27.20603	26.78127	23.32629	27.72433	14.78017	15.10406	28.7571	26.56039	32.56578	26.03956	32.24009	25.03953	19.86887	26.68111	25.33286	35.00758	28.94478	30.76651	38.56859	35.16127	29.04304	27.59662	34.22987	38.95686	32.83621	28.79132	39.33237	30.65144	29.34471	32.51043	23.71332	32.91813	27.33022	36.91925	37.61372	34.48643	32.42037	29.18853	24.4983	41.92155	31.83706	27.79228	28.66478	31.40399	31.25142	35.46417	28.85218	40.77439	25.56413	29.24735	26.01107	28.68392	33.69128	27.19605	28.14114	25.04991	25.95597	26.6657	29.58277	30.07431	29.3956	29.70974	31.74881	53.41049	15.69877	22.38261	37.28147	40.1513	62.36191	31.93808	33.2231	39.43964	41.48897	51.39427	50.29785	39.09814	33.41351	22.5989	33.70336	30.99881	40.26264	65.21309	57.1431	42.28019	30.49526	54.79287	48.37305	36.25558	32.15691	23.34389	34.10848	27.0357	36.9146	26.93717	31.12211	27.61027	21.36501	24.47644	31.36401	36.34552
15412	Chr3	8747607	8747959	5.455367	5.457427	6.75491	5.674165	2.811206	4.974358	2.331574	3.571408	2.282453	2.059882	4.539611	2.940134	3.588351	4.666341	5.208485	4.220051	4.165466	3.94332	5.763923	3.634293	3.583687	2.407584	2.434894	3.012563	2.994415	4.703432	1.573824	3.957566	4.479561	2.90151	3.742322	3.848391	5.208934	3.789676	4.82724	5.207163	3.187271	3.904018	4.414727	3.196403	5.423356	4.66711	4.450057	3.242901	3.812849	3.705348	4.195411	5.508485	4.967923	5.663467	4.234189	5.08353	4.345757	3.622014	3.937694	1.827395	6.012805	3.522586	5.742449	5.487476	5.719119	7.019457	0.6245141	0	0.4424169	4.130205	3.026023	3.203605	2.579207	4.674046	1.845742	2.676475	1.884262	4.502083	5.83812	4.539321	4.41031	4.214085	5.056239	5.885158	6.510767	5.748973	4.010085	7.197831	5.774559	4.280927	4.981595	3.768055	3.107262	4.610683	4.222366	4.903338	4.54323	4.780297	3.62644	3.396484	7.78754	7.370822	3.745537	5.010876	4.734111	3.16755	6.15486	7.767368	6.330673	5.256074	5.96658	3.470025	4.064229	4.626438	5.94552	3.617527	4.841486	4.284854	5.515097	5.141816	3.879708	2.926149	3.826646	5.40177	5.261906	0	0.4485363	5.690493	0.548257	5.064128	5.846429	2.488681	6.814994	6.401197	3.345884	0	4.598661	6.516356	2.169709	3.731928	4.72477	4.18076	4.72289	2.781601	3.710591	3.020014	5.21782	0	5.758697	5.826789	4.493542	5.02165	7.097719	0	6.068153	0	6.224422	3.50978	2.486932	3.384203	0	5.05779
15413	Chr3	8751245	8752423	29.85298	31.93605	42.29161	20.38853	18.14506	14.35994	12.14873	15.09732	15.62603	17.85231	19.26566	18.09313	19.69421	20.02139	21.73541	14.02721	14.89607	14.99936	23.14172	26.03475	20.50972	21.7857	22.56335	14.38499	13.25188	13.93609	35.56841	23.74539	13.14968	12.08963	15.85563	12.95887	15.23119	16.15124	16.94267	18.36708	20.99203	12.82749	12.47417	19.86953	23.63034	17.86067	24.69345	34.2126	13.84666	15.65095	14.42967	34.31327	22.55279	22.9685	13.97282	14.44793	13.2821	15.96979	16.42102	15.74371	22.68749	24.82584	27.67672	21.05521	22.29814	24.08835	7.494169	7.736227	23.15315	23.82811	29.97204	24.97169	29.66089	24.53874	9.445854	12.71326	14.02728	23.75237	22.43067	20.67913	22.91632	15.07852	17.55526	22.02958	24.36703	24.81136	24.40921	29.51111	28.32802	17.00955	16.03451	19.71657	13.79188	16.83436	15.35406	27.68944	23.66706	24.24294	22.26634	18.2561	13.79044	7.831498	16.40545	18.49375	16.33528	19.45781	20.46849	25.55055	17.03119	21.97995	17.46316	18.83728	15.44407	14.8046	17.76316	22.22195	24.66132	21.09466	22.32301	22.4805	13.70022	16.25638	14.43689	28.06285	28.49707	38.38879	42.16241	40.21282	22.47854	22.06513	28.45262	31.5233	18.74123	36.34228	39.14685	45.6838	35.92704	26.78946	12.15037	11.40311	14.96177	20.9038	28.21927	25.65254	24.73727	19.63009	12.40682	26.18615	43.7661	31.88549	24.43363	24.02249	21.68747	22.7669	28.48661	23.91618	17.54155	28.19523	17.74765	14.48124	20.34422	18.58444
15414	Chr3	8752705	8753583	19.47263	27.08501	32.89347	18.84977	18.65618	10.79342	10.92158	12.01292	8.251947	9.612782	7.196944	12.21286	16.0224	14.9961	14.02284	7.251356	8.05927	8.844831	15.01201	16.78382	17.42223	16.14843	15.50216	7.644379	7.390471	7.664852	24.55165	15.68547	7.152848	3.385095	4.530179	3.29862	14.96744	15.1587	17.88918	19.50319	20.00287	9.233314	8.110777	16.50035	18.69121	14.9886	23.82089	30.48327	7.960159	9.346325	7.81872	24.55866	13.40551	17.61967	9.209361	8.494847	7.161318	9.439189	6.618677	9.558682	17.54251	15.18067	23.34635	16.87995	17.86421	18.58389	0.2081714	3.683918	12.53514	19.31665	16.85927	15.27873	20.89158	17.11035	2.714326	4.432912	4.605974	17.5426	18.31326	15.18711	8.30176	7.308804	8.77763	16.14442	15.98683	19.13803	15.98222	20.2848	21.57288	7.477353	5.759969	6.659818	11.72037	13.72482	10.74784	19.51721	20.70868	17.34565	17.04427	9.977171	11.19459	10.13488	8.015448	9.350191	9.624292	9.231145	15.69728	17.27217	14.06194	10.51215	15.28027	13.17193	6.719525	7.600577	9.982601	14.7931	13.31409	12.56158	14.66315	15.30587	9.638649	8.615883	7.88521	17.91807	19.21483	35.05063	23.32389	23.90007	23.02679	26.76753	26.89357	17.42077	46.00121	22.92042	25.09413	30.6938	22.70589	10.86059	7.666304	9.74448	8.977064	15.1935	21.60722	13.59894	13.6055	18.87508	5.797578	28.16662	16.70022	18.77521	17.69332	16.42215	21.49032	17.78664	20.39574	25.67842	23.20012	21.87763	9.608601	7.319322	19.49655	16.23198
15415	Chr3	8761908	8763544	38.64218	39.61688	42.5853	29.1402	24.91751	29.37687	32.76475	31.41216	32.74443	39.48107	32.33089	29.6275	27.37161	23.77042	21.43492	28.52992	25.35501	24.87609	34.92765	30.26375	26.02308	27.89274	27.35197	28.73232	28.92477	34.49183	41.23418	26.88249	30.85117	28.28972	26.98411	28.66658	26.24248	26.07658	27.54366	30.3909	32.31234	28.93931	25.20501	29.02679	29.9253	28.98994	36.03674	40.04983	29.70009	29.53218	30.38494	38.55939	26.18017	26.27219	29.63932	28.82897	28.70648	28.59196	30.91509	27.5515	29.44415	27.8452	34.64297	32.0898	29.23819	28.73433	42.8833	41.25988	44.83158	33.16872	36.02409	31.3789	37.39851	34.63802	28.44614	33.03774	36.91758	27.86634	25.68773	26.39531	33.46647	30.02536	30.82283	28.67026	31.07118	30.56033	32.08068	35.26937	33.01304	25.40017	25.29716	25.06195	30.90908	28.093	28.63532	29.90075	35.18362	30.86706	28.2137	30.56836	31.23128	30.86532	36.3317	31.66667	33.55496	29.05096	39.02849	46.2976	31.42927	33.12919	31.91878	38.31191	35.65684	32.38507	41.39843	32.49314	31.31836	32.7773	33.39698	33.66096	34.55365	31.53738	35.54142	31.35662	31.51232	52.15868	39.47119	38.31599	18.64074	43.04509	47.16119	21.15379	34.92684	37.58122	34.7972	33.54904	48.57335	59.37124	27.04903	26.33083	35.75076	31.30472	40.49878	47.90535	39.57964	32.46515	25.97315	42.02987	33.97631	29.13395	28.36548	31.89426	24.05338	4.268794	27.64381	41.03512	46.9661	33.22592	33.68663	29.27729	19.49655	43.63814
15416	Chr3	8765020	8765431	0	0	0	0.673206	0	1.595549	0	1.948041	1.931307	0.5149705	0.553611	0.4523282	0.8345003	2.791828	2.804569	2.080307	2.26384	3.095691	7.140382	7.665053	5.403098	6.341929	7.385844	1.882852	2.102462	1.97428	0	2.799254	2.384283	1.047768	0	0	3.098986	4.060367	3.21816	3.692352	2.747648	1.859056	2.823372	1.641396	2.130604	1.077025	0	0.8107252	1.337842	2.156844	0.8263687	0.4590404	2.681101	2.281119	2.434659	1.270883	3.244016	1.042701	1.508053	0	2.479507	1.929035	1.506216	3.04197	2.76317	2.474485	0	0	0	6.417703	4.75518	5.421485	4.642573	5.842558	0.9771573	1.672797	2.721712	0.07762212	0.9832623	2.689968	0	0.7242958	2.305645	3.578812	2.385132	3.177064	1.743515	1.308697	0.5447697	4.052611	2.879985	3.154651	2.834695	2.144504	1.688946	0.9614388	1.796161	3.755948	2.465979	2.335083	1.703524	0	2.02259	2.944535	2.809253	2.081533	2.624165	0	0.9524022	0	1.503772	1.55797	3.034624	3.238507	2.642453	5.878481	5.597968	7.580895	6.390509	7.413781	1.091168	1.219229	1.739385	2.700885	3.25174	0	0	0	0	0	0	0	7.666868	3.923315	0	0	0	0	0	0	4.094801	6.220156	3.424095	0.9272003	0	5.285024	2.319031	1.980465	0	0.3237105	0.7021159	5.971692	1.380112	0	0	0	0	0.9359414	1.92172	1.96756	6.781408	3.88156
15417	Chr3	8766168	8766671	6.894978	7.074442	9.691827	6.828233	4.344591	9.291726	7.362864	7.142817	8.16416	7.896214	7.086221	8.368072	6.091852	6.181905	6.410443	5.82486	7.742333	7.186425	9.420143	7.136429	7.277642	6.40065	4.301645	7.531408	6.817072	8.47779	4.406706	5.260667	7.803107	6.12541	4.037769	4.712315	5.934228	7.037969	8.140051	8.142109	6.594354	7.560163	7.546103	9.675598	9.103491	5.385127	10.1217	6.323657	6.087181	7.244785	6.356683	6.656086	7.727881	9.124474	7.198121	7.090187	7.712189	7.353787	6.032212	5.622754	6.570694	6.87743	6.872111	5.308536	6.425976	6.362961	8.118683	6.999443	10.76548	6.29062	6.772529	9.364383	10.57475	7.762255	7.708686	7.611226	8.02556	7.141235	6.206843	6.612838	8.647666	7.835564	8.332681	7.873387	7.993416	8.850393	6.915944	6.674352	7.19096	8.048144	8.951303	7.185593	7.522845	8.363565	7.90734	4.999482	6.65636	6.350966	6.890236	7.854369	7.6253	8.292174	8.914377	9.298532	8.583828	7.240114	10.59209	11.03784	8.683667	7.645198	7.276317	7.1525	10.29605	8.261497	10.93682	7.299652	7.564822	8.020367	8.666581	9.745535	6.365145	7.315373	8.522984	7.180402	8.099788	6.259042	2.242681	5.311127	10.41688	0	5.456667	4.977363	10.22249	6.607688	3.011296	3.212142	4.598661	20.27311	3.037592	6.219881	9.292048	8.66743	6.730118	1.236267	8.658046	7.550034	7.536851	9.462223	2.879348	10.03503	5.476504	5.293091	9.266466	8.537589	8.93367	0	8.487849	6.434597	6.443415	4.407334	9.324436	8.821727
15418	Chr3	8770106	8771378	14.1688	12.32974	15.27197	9.328712	2.938988	14.82922	17.79359	17.69471	16.50389	13.73255	12.9545	14.70067	12.5175	11.92509	12.06966	15.7509	17.20518	13.74634	15.78627	15.6605	11.6332	13.68212	10.63237	15.81596	14.65352	15.56197	18.25635	11.72791	15.24496	13.37919	11.32545	10.9954	14.04434	13.98571	18.07849	17.1363	17.14532	16.48363	15.29754	20.73342	18.98175	17.86067	22.68657	16.37665	17.05748	18.47144	14.87464	19.96826	16.71746	15.88917	18.84214	17.05658	16.95457	17.45152	18.51554	15.322	15.74487	11.65808	16.00355	12.22753	14.52271	16.9679	11.03308	15.84085	12.97756	14.55103	12.82458	15.77159	14.44356	11.68512	17.15454	15.97521	17.23751	16.68876	14.81039	13.16963	19.02487	17.44895	16.74626	16.18418	16.76039	16.26354	19.23679	20.21936	21.02811	22.08959	18.99233	21.46915	17.71685	17.15603	17.11977	14.42158	14.26363	14.68234	14.3607	20.3789	18.25205	18.88773	16.70509	17.51224	19.71679	19.3673	23.71291	22.8933	19.16009	23.57269	17.26913	16.99604	21.6217	19.10058	23.34167	15.89128	13.76798	16.44358	15.40725	17.09953	16.00379	17.0692	19.48111	14.69018	13.71643	24.20163	9.867799	14.79528	7.675598	12.2986	13.25191	7.466044	47.70496	12.80239	19.07154	6.424284	20.69397	19.54907	8.38954	8.707833	21.41896	18.5585	20.54457	18.85307	22.51092	24.91511	21.10318	21.34501	7.486306	21.04118	18.81671	16.15071	19.51873	14.22931	11.29351	2.769242	18.67327	17.89988	18.87808	18.02285	14.41049	17.99632
15419	Chr3	8777539	8778912	7.576898	14.75527	14.97828	9.905746	9.83922	14.54765	15.58473	17.2077	13.95808	11.50101	10.9615	8.820401	11.09885	12.60311	12.62056	15.33483	18.3371	16.25238	11.48483	11.29935	11.6332	9.336728	10.14539	13.33059	15.54547	11.20694	14.47918	11.63138	13.58319	11.20305	13.7875	10.28855	13.38498	13.89548	16.37475	17.32565	13.40852	16.60757	13.44952	15.37729	17.23853	12.11654	16.84041	23.51103	16.25478	15.42973	13.794	18.47638	13.72093	18.48493	17.04261	14.78237	18.79081	14.21366	15.75078	14.33802	12.64549	11.99357	13.08525	8.768032	10.79564	13.73592	15.61285	9.762381	12.2402	7.752077	11.09542	12.15727	10.05891	10.68353	16.39453	18.9026	19.05198	12.10905	12.90532	12.60922	26.72129	20.08275	15.85636	10.45808	15.21328	13.69163	13.77377	9.22631	15.58041	19.23563	19.38152	20.59286	13.95542	20.90891	17.65717	9.037525	10.67131	12.08732	10.51668	18.2561	17.19748	19.34841	11.91081	14.25775	16.49135	20.81533	14.55219	14.0017	13.27761	15.9275	13.67948	13.73847	17.17814	17.97702	22.46085	13.69492	10.6664	12.45171	8.666581	14.52862	16.3069	18.12587	14.14699	11.19879	10.7603	25.87071	14.35316	7.587324	8.223855	8.319638	18.70857	10.78429	44.29746	12.5959	4.015061	4.63976	8.909905	19.54907	14.03078	14.30573	23.93884	10.91077	17.94698	24.10721	18.55296	30.20014	16.69702	27.50646	12.66913	19.26078	19.79967	15.20067	15.18123	24.9013	12.47343	9.314722	22.06841	13.57115	16.39114	11.56925	32.21169	20.23116
15420	Chr3	8809448	8810417	4.697677	11.11698	3.524301	6.539716	2.938988	12.67053	6.013006	5.032439	3.862614	3.77645	7.639832	7.463416	7.260152	8.176068	6.811095	8.558977	11.40975	13.41466	8.215741	5.74879	5.017162	4.286674	3.652341	10.50631	7.263049	8.535858	11.64629	8.301235	9.970637	10.07469	3.840804	3.220082	6.659523	7.940273	8.707962	9.183542	8.902378	5.639138	7.084096	5.701692	7.747652	5.744136	7.940298	10.70157	9.833138	9.622844	6.865217	10.09889	8.753008	8.967156	9.209361	9.297509	11.75191	10.15262	11.05906	11.66721	7.934423	4.864524	7.813496	6.024294	8.289509	8.685947	5.828798	3.315526	11.94526	3.876038	6.340239	6.735784	2.063366	5.425232	5.754371	5.938429	8.30471	4.424461	6.94429	8.238027	11.32844	7.572184	11.93272	7.55527	6.768619	9.606837	9.182514	9.880659	7.73573	13.64189	10.11886	12.6186	7.577359	12.54535	12.51356	4.326475	3.381008	6.555836	3.916555	9.128051	7.381939	0	7.565984	11.51985	14.67054	12.4892	9.11301	7.767368	9.916187	8.600848	8.440528	8.073119	9.266442	10.44253	14.9005	6.524468	8.623897	7.251291	5.996574	7.951878	11.39664	12.51742	10.61025	6.324023	7.508563	5.424503	0	2.46588	0	3.617234	4.677143	1.244341	31.51935	4.749276	0	0	0	13.03271	10.12531	8.500504	13.85933	9.075309	10.03614	7.726669	10.14228	9.060041	5.333772	12.763	3.455218	11.32987	10.25089	10.17902	12.22385	11.38345	2.528397	4.027988	4.526853	2.573839	3.956483	6.060084	18.64887	12.93853
15421	Chr3	8812380	8813028	4.849215	6.670189	6.167526	5.770337	0	7.226898	5.644863	5.519449	5.706134	6.179646	5.53611	7.915744	5.758052	5.503889	5.05824	8.083479	8.828976	8.62371	6.62421	3.700371	4.631227	4.697725	2.029078	7.644379	5.415431	6.968047	5.036236	5.64677	4.33506	5.319435	5.90893	4.712315	7.582625	6.947739	9.843783	9.751596	6.70426	7.560163	8.470115	6.824752	6.779195	4.128598	7.329506	9.566558	9.498678	11.33726	7.755153	7.574166	6.939321	5.820785	5.716155	6.220636	7.95702	7.18915	9.132099	7.590718	6.384731	3.606457	5.083479	6.382173	5.590599	6.160963	3.330742	2.762938	9.290755	5.146871	2.593734	5.503629	2.321287	5.926023	3.908629	6.774827	6.699598	4.890194	6.329751	7.061166	10.20425	10.20599	11.85182	6.799743	6.768619	8.169594	5.056194	7.786744	7.626776	9.760515	9.574003	11.04128	7.468332	7.076863	8.444732	2.692029	4.014948	5.258327	3.771497	10.08331	6.976338	5.06744	6.966698	11.05492	10.50869	9.140643	7.490799	10.52683	7.563194	12.42345	9.022633	7.931485	8.832924	9.318968	10.64321	5.94308	7.413525	8.130235	6.47805	7.89209	7.698795	8.859729	8.580964	5.204144	7.035583	2.503617	0.4485363	3.03493	2.193028	0	0.3897619	0.4147802	26.4081	2.064902	2.342119	0	5.748326	14.48079	7.377009	0	11.02446	5.200458	8.028913	2.472534	1.731609	3.775017	6.493287	9.242171	5.182827	7.930908	7.021159	5.564531	10.84374	13.51785	5.393914	2.265743	13.0147	5.498656	6.330373	6.296191	7.629084	9.880334
15422	Chr3	8822390	8823535	19.85147	24.86161	26.43226	18.7536	13.67268	13.7968	11.65787	13.47395	16.67947	13.9042	17.60483	21.71176	14.43685	14.43774	13.67227	16.88021	16.48075	15.9944	17.29177	16.05697	13.83855	13.6234	13.79773	13.44356	12.42364	13.00702	28.95835	18.09862	17.70149	15.07173	19.99188	15.23648	14.50589	16.06101	16.46941	18.36708	19.23353	14.43867	16.63223	15.03173	15.97953	14.53984	23.47187	22.21387	14.85005	15.98277	15.70101	19.8535	17.3483	18.40627	17.04261	14.78237	14.68988	14.70757	15.33187	11.80778	16.79866	14.34196	17.41562	17.23783	17.92847	18.28089	17.48639	21.91931	21.38348	17.60103	13.40096	16.42874	10.83267	13.93867	11.2916	11.62594	15.42303	13.97198	15.79365	15.07503	16.60352	13.36655	17.35301	18.411	18.17858	20.12141	21.79394	20.61197	17.21472	17.06663	17.51342	21.55678	16.84463	19.08608	15.58437	16.15217	16.05979	16.11643	17.6245	16.02716	17.35972	14.74164	19.77643	20.25014	17.16766	19.3673	21.23188	23.81312	19.38419	21.82067	21.44088	17.70421	15.98597	15.99426	19.30459	16.86026	18.30687	18.01836	18.64628	17.27889	15.64007	17.80074	18.26354	19.56495	18.03238	24.6189	13.45609	20.29609	13.15817	12.66032	11.3031	15.34687	47.70496	18.58412	16.39483	9.636426	12.3589	17.37695	15.04331	12.85442	18.89908	15.60137	22.78794	25.65254	14.84236	10.57005	15.18965	16.50388	17.27609	22.65974	14.32316	11.53622	12.81533	24.18983	22.2499	16.11195	13.58056	17.66589	18.87808	15.97658	12.71514	17.17296
15423	Chr3	8836818	8838187	8.789202	14.75527	12.04136	13.65647	19.03953	9.667149	8.467294	11.52591	6.232854	5.149705	6.200444	5.654103	13.352	11.52626	13.37178	12.71959	12.63223	12.45647	13.76459	16.71775	13.72828	12.09664	13.96006	12.20088	10.32117	8.768126	14.79394	12.2588	9.970637	4.997045	3.742322	3.220082	11.60471	13.71502	17.60523	19.78722	18.684	11.46418	11.80683	15.80924	20.91866	14.45009	22.94833	19.45741	9.298001	15.37443	11.12419	15.72213	15.85004	14.23733	9.103507	9.431286	10.46654	9.164794	9.886126	8.012425	14.13319	12.32905	11.4849	12.28717	16.4505	16.2609	5.620626	8.841402	10.76548	15.1229	14.40964	15.11444	13.41188	14.27253	6.731528	7.193026	9.351523	22.43279	19.11216	18.9979	15.47932	11.65458	13.51027	15.42866	17.01824	18.07901	13.83189	18.58349	17.32368	13.92728	11.90913	11.65468	13.08321	14.15373	13.89542	20.28636	21.76524	19.66751	18.1322	13.26752	14.92612	15.663	9.438752	10.89995	11.34106	5.882592	21.56587	18.6008	17.03119	22.13922	18.96693	18.62483	11.54241	14.0115	13.94628	16.21427	17.62603	13.66026	14.83824	15.78418	14.06394	10.3228	12.11771	18.9062	19.56956	20.02893	6.279508	6.449226	8.772112	22.06513	30.79119	13.68775	25.55623	18.37763	15.39107	16.41761	23.28072	27.5135	9.546718	4.975905	12.91437	20.39395	19.95421	12.9808	6.679064	7.550034	14.72585	25.08589	14.97261	17.80408	14.60401	14.11491	24.25054	27.0357	23.42981	13.09096	22.06841	14.27311	15.14768	8.263751	8.47676	20.23116
15424	Chr3	8838957	8840370	8.789202	8.287204	8.51706	14.71436	11.88373	13.51524	10.43072	15.82783	13.51915	10.64272	13.61883	4.070954	11.93335	11.08755	14.62382	12.24409	14.66968	13.26725	18.49617	11.82797	11.08186	13.6234	8.197475	14.91219	12.55106	13.58769	0.9442942	14.33411	13.58319	11.28365	8.863394	10.91686	12.26407	12.27133	17.22662	18.08306	15.60664	15.18229	12.73084	14.85895	14.13946	15.07836	14.4845	17.18737	14.91694	16.92293	14.1754	19.05018	16.71746	15.2599	16.51334	13.84593	15.17955	14.87221	14.57785	8.152993	12.76946	13.50325	12.61456	13.89763	13.94437	15.55391	0	5.710072	5.309003	12.70832	8.645781	11.41798	6.190098	10.18274	10.42301	12.62962	12.14302	11.09996	10.57007	13.3938	16.77647	15.01268	18.68786	14.99125	15.98683	13.84292	14.18059	18.25632	16.561	16.26752	16.19018	14.7217	15.69985	14.26095	13.58834	15.95988	13.10141	14.61405	13.63541	12.20611	17.11636	10.13488	14.75741	17.35726	13.6821	14.93273	18.32144	16.76116	15.29446	15.2904	16.34746	17.70421	16.09435	18.30748	19.30459	17.24785	15.65918	14.02649	13.87528	13.63179	14.30642	14.54946	18.14758	17.45694	18.03238	8.762658	4.485363	8.346057	13.15817	2.532064	9.744048	13.68775	38.33434	17.75816	11.7106	14.27619	14.37081	6.516356	11.42713	12.64709	15.74923	16.82501	15.82168	12.67174	7.668555	7.550034	13.79824	12.3229	6.910436	15.21439	12.49766	9.364699	10.25226	9.249054	13.48479	8.055975	14.14641	9.008436	9.269474	13.85162	0	10.82132
15425	Chr3	8842262	8842931	2.045763	0.6063808	4.111684	6.73206	4.600155	5.16207	3.313289	4.626597	3.511467	2.746509	3.986	0	4.422851	4.666341	4.557424	3.031304	5.071002	5.012071	5.204736	4.823697	3.142618	2.407584	3.003036	4.44353	4.523478	3.484023	4.406706	4.247144	4.33506	2.982108	2.26509	1.727849	7.780433	7.308661	9.086569	7.195352	5.825013	5.453232	5.903414	7.947813	6.101276	7.269922	6.980482	5.026496	7.759483	8.350859	6.928784	7.688926	7.806737	7.315311	8.150814	6.153747	5.875953	4.719594	5.361967	3.935928	5.144977	3.438715	2.918294	4.712072	3.727066	5.150969	0	0	0.1474723	3.431247	3.746505	3.860754	0	3.92286	1.302876	2.843755	3.559162	2.251042	2.335248	4.259116	6.312796	4.082395	6.552885	5.964687	4.383486	4.009152	4.649374	5.56196	4.685019	7.420274	5.682132	7.185593	4.088503	3.109531	4.606217	2.98046	3.592322	5.599777	3.771497	2.653503	7.057458	1.842705	5.843037	5.114193	5.254343	2.986547	8.969874	6.132133	7.955359	9.875048	7.809914	7.010866	6.177628	6.807473	7.707155	4.198915	3.555466	4.541212	5.821491	4.663507	4.000949	4.145378	6.029866	6.78515	5.734887	5.424503	0.8970726	1.517465	0	7.234468	7.405477	0	1.703749	2.271393	4.34965	0	1.724498	0	6.653773	2.073294	4.094801	5.098488	5.077107	2.781601	0	0	6.72519	3.960931	5.182827	10.68245	7.302005	1.221482	0	0	4.382555	0	1.131713	3.860758	4.069525	4.486036	1.695352	6.23402
15426	Chr3	8850972	8851121	0	0	0.2936917	0	0	0.09385581	0	0	0.1755733	0.3433136	0.3321666	0	0.2503501	0	0.1502447	0	0	0	0.0860287	0	0	0	0.08116312	0	0	0	0	0.048263	0.216753	0	0.1969643	0	0.06593587	0.4511519	0.1893035	0	0	0	0	0	0.09684565	0	0	0	0	0	0	0.1147601	0	0	0	0	0	0	0	0	0.3719261	0.1677422	0.188277	0.05964648	0.1927793	0.2019988	0	0	0	0.06354161	0.4322891	0.08214371	0.2579207	0	0.108573	0.08363984	0	0.8538433	0.9218084	0.672492	0.08647666	0.06584508	0.3235993	0.07952916	0.1289261	0	0.1162344	0.2617393	0.3268618	0.2283161	0	0.08762918	0	0	0	0.2884316	0	0.06828996	0.2175864	0	0	0	0.2247322	0.1549755	0.1560696	0	0.1431363	0	0	0	0	0	0	0.06609197	0.07340148	0.5813882	0.3782411	0.3296041	0.6565592	0.3587313	0	0	0	0	0.1773676	0.4172694	0.4485363	0.3793662	0	0	0	0.4147802	0	0.4129805	0	0	0	0	0	0	0	0	0.1180722	0	0	0	0	0.2200517	0	0	0	0	0.3943177	0	0.3371196	0	0	0	0	0	0	0.117623
15427	Chr3	8863630	8864304	8.258819	11.11698	13.21613	8.366989	15.33385	11.63812	9.939867	13.39278	9.74432	9.612782	8.968499	10.85588	9.179503	8.535017	8.21338	9.747724	9.598681	7.444399	9.506172	12.15836	10.75106	9.336728	10.22655	8.39752	10.4486	8.88426	16.053	8.252972	6.358087	6.528398	7.28768	8.246551	9.09915	9.293729	13.91381	12.30784	12.19956	11.40221	8.162111	15.37729	13.84893	12.38579	14.92078	11.83659	11.90679	11.77969	11.82343	12.96789	11.35525	11.56291	8.362523	8.963066	10.22171	10.31725	11.56174	10.26153	10.22797	9.393563	10.54351	9.48379	11.24546	9.493942	11.03308	6.446856	8.110976	9.340617	7.637107	11.41798	11.86435	7.011069	7.817259	9.953141	8.444285	5.821659	5.653758	6.16451	7.696423	6.650353	6.148386	7.237154	9.862844	13.16212	8.950045	7.852179	12.42075	11.01625	11.98696	12.09283	7.631872	9.114142	8.06088	8.460662	8.875147	10.03862	8.195754	7.111388	9.085463	0	4.869197	3.926047	6.606946	6.244598	12.73913	17.06777	13.44568	19.59082	9.9443	13.0303	11.5966	11.36782	12.03784	6.395271	6.505747	8.496462	5.515097	7.05505	11.39664	8.697165	9.624595	7.641528	5.853132	9.597197	7.625117	7.018275	22.47854	13.74549	12.08262	4.977363	3.407497	8.67259	2.007531	1.427619	3.736412	9.412514	9.546718	3.10994	15.59174	11.1147	12.98795	8.653869	8.905419	18.12008	8.116609	14.08331	14.39674	12.301	13.48063	9.364699	6.309083	5.691726	5.225354	7.552477	20.93669	9.710392	8.365135	8.263751	3.390704	11.87993
15428	Chr3	8864681	8865247	10.91073	5.457427	13.21613	8.463162	9.072528	10.79342	8.835437	8.847353	8.515307	5.493018	9.411388	7.68958	8.678803	8.335601	8.113216	7.191918	7.108457	5.012071	10.7966	9.250927	7.387909	7.457638	9.901901	6.74061	8.600979	7.316449	6.295294	5.984611	5.346573	5.964215	6.204376	5.654778	7.714497	7.669582	9.370524	8.615487	8.462754	9.171345	7.648771	11.48977	8.812954	10.23174	11.5178	13.13375	9.030433	7.63191	8.772222	8.836527	8.595296	7.000674	5.081027	5.484862	7.222526	8.670883	6.702458	7.731287	9.484114	8.638723	10.16696	9.066264	7.968211	9.140445	7.910511	7.920423	6.488781	10.48437	6.916625	6.242922	5.932177	7.428395	6.731528	5.43659	4.675761	5.355926	5.776666	6.052428	10.20425	8.230635	7.321434	8.748208	7.928953	12.02746	7.845819	10.07696	8.716315	9.703436	9.418328	10.25261	6.432578	7.720214	6.986096	6.249352	5.811108	5.394907	5.222073	9.658751	6.895218	9.213527	11.8359	9.091898	9.260129	10.49816	11.30777	15.84134	9.131856	5.415349	9.507721	11.11824	11.21727	9.451152	9.101783	7.816442	7.716118	9.00918	10.63626	6.875684	8.304999	7.721782	8.98682	8.16853	7.685931	15.43897	4.933899	6.828592	10.96514	12.2986	12.08262	2.073901	11.92624	11.15047	7.695534	8.208807	6.610575	13.75675	7.955598	0.8293174	6.142201	9.075309	10.27229	4.017868	5.689573	21.14009	7.536851	16.28383	3.455218	10.8443	10.11047	5.564531	4.534654	10.67199	12.97911	5.034985	9.619562	8.774451	10.85207	7.476727	15.25817	9.645088
15429	Chr3	8866235	8867571	23.41262	11.92549	29.36917	29.81341	26.32311	19.61587	22.33402	21.99663	25.0192	25.0619	21.14794	16.28382	18.85971	16.87062	19.08108	20.32757	22.41202	15.88384	20.60387	22.53261	18.85571	17.20542	19.39799	18.18835	15.41805	16.08458	40.60465	28.61996	18.2795	19.74639	18.61313	20.42003	18.98953	22.19667	24.04155	24.71035	29.23497	20.07781	19.50693	27.73095	30.89376	24.59208	35.42595	31.94257	22.14128	22.4533	25.1089	30.41143	26.88987	23.3618	25.08757	21.47123	22.6469	23.2687	20.8614	19.67964	23.1214	21.80649	26.45292	23.79894	23.39055	25.24985	29.56033	21.91931	24.03798	19.76144	19.02072	16.51089	25.79207	22.78598	17.6974	15.30609	18.49368	23.20901	21.26305	17.0925	25.68357	21.66303	19.21371	19.24606	24.62488	27.30762	26.96637	25.58502	22.98928	23.17409	23.74041	26.28875	18.15295	22.08839	18.73195	22.68996	22.92746	23.69662	20.52565	22.71399	21.25349	23.49449	14.23304	13.0696	13.63008	15.65675	32.11024	34.64655	27.2275	34.40339	27.01939	28.53918	29.80435	30.40231	27.15855	25.96867	25.79604	24.61044	24.68662	27.50274	24.18755	19.18253	22.66998	23.45159	19.68781	45.0651	30.50047	24.08975	26.31633	31.83166	39.75572	21.15379	32.37122	29.73459	29.44378	24.62642	40.23828	26.78946	18.94879	10.78113	23.46636	18.45653	31.40722	40.48775	39.57964	53.60524	21.45104	36.52858	22.45892	31.88549	27.66337	17.64364	24.64486	30.59303	26.12677	26.68542	14.71227	32.99193	25.20845	17.23582	14.41049	18.23157
15430	Chr3	8868151	8869179	14.62341	11.72336	15.27197	16.73398	13.92825	11.63812	11.53515	11.20124	11.76341	13.73255	14.72605	8.368072	13.43545	12.24416	11.11811	12.48184	12.22474	10.76121	14.79694	19.16263	14.27962	16.44204	15.1775	15.10047	12.48735	13.47156	26.12547	21.9114	11.12665	6.4478	6.204376	7.618242	15.75867	11.09834	16.56406	17.70435	16.15617	15.61607	14.42486	17.10508	18.78806	16.51439	19.63261	13.78233	12.64261	12.49864	14.1754	20.4273	20.66025	16.75442	12.91428	12.37438	14.26143	14.76245	15.16431	17.85224	16.92264	16.69035	14.21491	14.01692	15.1653	14.94791	15.61285	20.44574	20.35118	15.5677	14.55373	15.44302	6.96386	14.85679	18.34884	13.63329	14.58558	15.52442	12.84386	13.11359	17.46829	14.09085	15.77546	13.51996	17.92072	17.09563	15.63352	19.56501	20.26543	16.66708	16.65721	20.50523	12.91967	9.328592	11.89939	15.67145	17.32767	15.22866	17.47944	15.28418	13.54707	11.05623	10.26277	9.866776	8.219665	12.9417	21.61358	19.00961	18.99202	19.113	15.95939	14.305	17.12395	16.25863	19.8918	17.82924	14.52446	16.99292	16.2389	16.2027	11.5785	14.87459	15.88638	15.61243	13.8938	22.11528	11.66194	21.24451	18.64074	14.83066	22.60619	0	19.59311	16.72571	5.353415	8.565712	14.0834	2.172119	10.55925	5.390563	17.48165	18.04865	21.37108	11.74454	4.947455	8.305037	14.6099	16.72393	13.245	18.93707	18.53586	12.89343	13.60396	3.557329	18.0359	13.59446	15.84398	14.74108	21.25197	11.80536	12.71514	16.70247
15431	Chr3	8875251	8876500	12.42611	8.287204	7.342293	10.48278	9.583656	10.69956	5.644863	9.98371	7.37408	4.119764	8.193443	15.37916	14.8541	11.08755	9.665746	12.71959	9.372297	11.49828	13.59253	12.9513	11.6332	13.27107	11.93098	12.31385	9.684065	9.406863	29.27312	19.44999	9.320378	8.623933	7.386162	10.13148	14.76964	13.98571	13.3459	15.14811	17.03541	9.852999	11.39616	15.63646	16.65745	14.27059	17.62572	14.26876	11.57233	12.77515	12.33196	13.88597	8.753008	8.967156	12.06744	9.029955	8.691514	13.22584	13.32114	15.322	10.41393	10.7355	8.566604	9.48379	10.15304	9.190944	5.204284	11.42014	11.20789	12.77186	12.10409	12.07513	4.126732	12.60323	5.862944	8.782183	11.44515	13.50625	13.02823	14.51462	14.4416	12.11549	14.27882	9.782087	9.927308	11.87617	10.98415	11.32022	13.9461	8.790171	7.55023	10.34024	10.57559	9.221367	9.058894	13.94086	14.26363	14.88721	13.20024	11.25085	12.97923	9.213527	13.85849	10.9516	13.42199	8.416632	11.64175	10.52683	10.36438	11.94562	11.25404	6.302698	10.0251	6.410921	11.08362	15.11609	13.91927	14.83219	14.22545	12.49581	8.486861	6.096144	6.667641	13.17505	16.37694	18.77713	7.176581	10.0532	7.675598	11.57515	15.20072	11.19907	3.407497	8.4661	13.71813	8.208807	9.484738	2.896158	10.4146	4.561246	19.05657	14.37774	23.02409	3.708801	0	0	11.0154	9.462223	7.486306	12.94842	8.565814	14.11491	10.64658	12.09492	15.00182	11.83221	7.356136	14.50709	13.56508	12.35627	27.97331	17.52583
15432	Chr3	8877633	8878602	7.955743	8.287204	5.873835	8.366989	6.261322	7.883888	6.258435	7.305154	10.18325	7.381243	8.968499	1.583149	9.346403	11.00778	10.51713	10.93647	11.72669	11.75625	15.18407	8.854458	9.703522	9.630336	7.79166	9.075346	10.00262	9.174595	6.295294	11.48659	8.74237	9.510505	8.66643	5.733317	9.231022	10.55695	11.26356	13.06524	14.61749	10.65859	10.72881	11.48977	10.65302	11.48827	13.61194	12.80946	9.498678	11.66908	11.25133	12.39409	11.59182	10.30436	11.2206	8.762401	11.50708	11.90874	11.47796	13.21347	10.84784	7.800012	7.813496	11.09424	10.28156	10.09994	6.453312	13.81469	10.76548	11.31041	10.23084	9.775102	9.543068	11.35126	7.600113	9.451302	10.0494	12.88527	11.18461	10.92799	9.08005	8.625705	11.56867	12.8042	14.31079	12.55697	11.33285	15.18088	13.9461	10.55962	11.90913	13.05675	9.757893	8.363565	10.51753	9.4221	10.77696	11.74587	10.73426	10.40173	12.89811	2.303382	12.28536	11.31321	10.82083	12.4892	14.31363	12.57087	13.22158	11.78635	13.87351	9.347822	11.97593	12.49138	13.72608	13.11353	10.81769	11.93899	13.83151	12.19687	11.09354	11.37947	13.04538	11.79167	16.90905	14.18716	3.139754	6.449226	10.96514	10.8517	7.795239	4.562582	11.07437	16.9322	4.015061	8.208807	4.598661	7.240396	8.968129	4.768575	11.65443	11.42061	14.40481	16.07147	15.33711	11.32505	12.52277	20.0247	14.39674	14.72883	9.26793	11.53622	12.81533	15.65225	15.5075	12.08396	20.93669	10.64633	10.28686	13.61551	9.324436	14.46763
15433	Chr3	8879096	8879632	1.818456	3.436158	0	2.11579	0	4.880502	3.436003	4.626597	6.05728	8.754498	6.975499	0	4.089051	6.301554	5.859545	6.656982	5.704877	6.928451	6.065023	5.947024	3.914489	4.286674	2.272567	6.364039	6.243674	5.632505	1.573824	6.660293	5.85233	2.90151	4.628661	5.811855	5.011126	5.684514	7.382837	7.479379	5.275483	5.948981	5.595409	3.54196	5.035974	3.410581	5.846154	5.350787	5.016907	5.475066	5.148913	4.934684	5.046779	6.3714	7.409831	4.949753	6.610448	5.817175	6.199774	5.903892	5.702866	3.85807	4.612787	2.684091	5.654859	5.352968	5.412455	1.289371	11.65031	3.621872	2.593734	4.764335	1.289604	4.08979	3.800056	6.523908	5.862149	3.725862	7.067198	6.220551	8.215283	8.95493	6.269736	6.083981	6.704156	6.807995	4.12632	6.870657	6.755144	6.392852	5.448619	6.134043	4.68815	4.932359	6.295164	4.614906	5.388482	4.848587	5.43966	6.049987	7.219699	1.382029	4.869197	4.132681	6.919085	6.606604	5.534603	3.372673	5.658389	3.344774	4.317282	2.90349	6.069249	4.890806	6.899739	3.552928	3.706763	5.017307	4.858538	4.96245	5.516459	4.795633	5.855928	5.862897	5.734887	0	0	0	0	0	5.066905	4.562582	8.518743	4.336295	0	1.070714	2.874163	2.896158	3.760828	8.500504	9.607033	4.690609	5.667468	4.636001	2.226355	6.79503	5.681626	2.860672	6.910436	5.988645	5.616927	2.985846	2.365906	12.80638	2.191278	0	6.224422	1.75489	2.034763	5.27306	0	5.763528
15434	Chr3	8884750	8886686	12.57765	18.7978	18.20889	19.4268	10.98926	21.96226	25.64731	20.29209	13.78251	8.754498	14.06172	13.79601	15.27135	16.1926	15.92594	13.90834	18.38238	17.21057	18.62521	13.01738	17.47737	15.32633	10.47004	17.20927	10.06633	13.76189	5.665765	16.60247	14.7392	11.92843	10.14366	4.084006	21.23135	18.94838	19.68757	19.02981	18.90382	14.62458	14.32219	14.94534	16.94799	13.55257	13.52468	10.05299	14.85005	19.35629	14.62037	14.68929	18.13686	17.77699	15.98406	21.27056	21.42275	14.81733	16.25346	9.980389	14.5671	17.19357	12.23801	14.73268	15.93642	17.77589	14.78017	2.947134	18.87645	18.80832	19.8853	22.67166	17.02277	17.52767	6.405809	11.20774	10.6077	15.05869	18.68198	16.08377	18.59248	16.0662	18.60696	19.84253	19.79015	17.17128	15.34294	19.36871	17.21472	20.66261	18.83666	20.94337	17.88039	17.90661	19.19257	12.59485	15.84848	16.04814	13.853	20.80346	15.2506	5.528116	24.79545	22.05819	22.36998	21.17733	19.80052	16.55676	18.7119	14.81257	14.50413	12.03886	20.64628	18.9684	22.02044	27.13145	28.14114	23.84137	27.75057	27.62231	15.76131	17.0692	15.01669	13.76793	16.14045	21.69801	0.4485363	0	5.48257	11.21343	1.559048	12.85819	28.11185	16.9322	18.73695	4.63976	15.23306	32.58178	8.244893	19.48896	21.57645	15.70334	13.46024	25.03441	5.936946	2.26501	19.01606	8.141913	0	13.59584	16.56994	15.20067	19.51873	9.249054	19.55294	9.566471	5.092709	11.69927	12.99987	14.55994	0	23.64223
15435	Chr3	8890177	8890959	5.682674	9.095712	3.230609	6.155027	4.216809	9.385581	9.080866	5.438281	7.286294	3.26148	8.082721	9.725057	5.340802	5.783072	7.061503	7.310793	8.964806	6.928451	8.989999	7.731132	7.332775	6.165764	6.087234	7.569065	5.606564	5.864773	5.036236	8.156446	7.080597	7.09258	9.552769	4.476699	7.252946	5.413823	6.909579	5.680541	4.28633	6.568666	7.546103	7.170309	7.360269	6.192896	9.598163	7.134382	6.889886	7.189481	6.738084	9.869368	8.043304	9.124474	7.62154	6.555078	8.752722	7.683061	5.613309	5.341616	7.99641	6.625817	7.060388	5.547122	6.618756	6.867958	2.498056	0.1841959	2.359557	8.705201	8.645781	6.817928	7.995543	6.343348	3.474337	4.432912	6.071511	7.839834	7.558829	9.863216	9.33948	6.452818	7.725933	7.038331	8.638047	7.791372	5.869835	7.655875	6.319329	9.075566	9.729677	7.886626	6.160011	7.827439	4.759758	5.672489	5.494139	6.077806	4.931958	7.748229	8.517622	2.303382	10.86206	9.246874	10.0925	8.688136	10.49666	6.94975	7.50717	8.282298	8.197984	8.852104	6.340197	6.939657	12.11124	6.524468	9.380379	8.569707	8.360187	8.191032	8.729342	8.941011	10.43631	7.048651	7.21295	2.503617	0	4.931761	1.096514	4.340681	16.75976	9.954725	17.03749	6.814178	1.003765	4.63976	3.448996	11.58463	7.666304	7.878515	9.134556	4.996519	6.375901	15.45334	15.08974	0	6.72519	7.481758	7.486306	5.179368	6.319043	7.328895	7.689195	20.63251	9.43935	0	6.790279	3.50978	3.956483	5.745274	18.64887	9.880334
15436	Chr3	8891662	8892471	5.303829	8.691458	2.643226	6.73206	2.172295	7.696177	1.96343	4.951271	5.354987	4.978048	4.318166	0.9046565	8.011202	7.458169	8.413706	5.58711	8.693145	7.702373	4.430478	3.568215	3.032351	2.877357	1.704426	3.916332	2.357305	2.438816	5.98053	4.440196	5.491075	0.2417925	0.1969643	0	6.39578	5.684514	5.39515	11.73979	8.682566	7.126383	8.624117	1.814175	2.22745	1.077025	2.879449	5.350787	4.347986	4.147777	3.623309	6.541325	4.810211	4.955534	5.504446	5.484862	6.120785	6.201328	8.126731	5.763323	6.012805	6.961301	5.836587	3.698082	4.626703	5.504467	0	1.105175	7.226142	2.223956	0.8645781	4.682192	0.5158415	4.340186	1.628596	2.843755	4.187249	4.191595	5.285035	5.716182	4.92917	4.41162	4.28769	7.396212	7.477712	7.488794	7.090296	8.244788	6.210375	7.191958	8.017254	5.520638	6.541605	7.505764	6.295164	6.730072	5.599795	5.736357	5.43966	5.943847	6.165136	7.831498	4.719376	4.597608	4.057809	4.615572	7.920208	7.051953	8.459572	6.211724	6.35465	5.169629	7.532371	5.948278	9.762396	6.395271	5.371023	4.907439	4.464602	5.321182	5.031496	7.559218	5.508051	5.928772	7.331195	6.676311	0	1.517465	0	0	3.897619	0	11.92624	3.923315	4.34965	3.925951	8.622489	12.30867	2.314356	8.500504	7.717125	2.345305	4.014456	13.908	8.658046	15.10007	8.000657	2.420569	0	7.930908	4.212695	4.207328	7.886354	9.96052	3.876876	5.790232	13.58056	3.275795	4.069525	6.296191	0	5.410659
15437	Chr3	8899121	8899396	4.091525	9.095712	4.699068	6.924405	5.49463	8.0716	9.326295	8.685016	5.2672	5.664675	5.978999	8.368072	4.089051	5.14494	3.655956	4.636113	5.750154	5.380605	4.516507	4.823697	5.29283	6.870423	5.19444	6.364039	5.925119	7.200315	8.813412	4.536722	4.551812	6.4478	6.893751	5.340624	5.27487	4.421288	6.625623	6.911325	5.934919	6.258823	6.314086	4.837799	6.391813	5.385127	4.973593	7.296527	4.883123	5.585674	5.911715	4.819924	5.519915	6.528719	5.292736	4.347756	5.631122	5.103747	4.859282	6.606736	4.27715	4.696781	5.930726	3.757728	4.626703	4.292474	14.15565	8.657206	7.521087	5.083329	4.034698	7.96794	6.448019	7.261465	5.428652	7.276666	6.699598	6.442636	6.083935	6.780961	7.436993	7.374649	6.471986	5.527277	5.608284	4.992529	4.93996	4.122394	7.626776	6.278694	6.849693	7.974256	5.996471	6.755187	6.064853	5.864777	4.437574	4.848587	5.512189	6.262267	6.408496	6.449469	4.869197	6.61229	5.722552	7.511618	4.962058	3.577077	5.042129	7.326648	5.238948	4.319827	6.340197	6.675289	5.798717	5.361691	5.52232	3.882004	5.690179	4.842873	6.547007	7.234091	4.986236	5.533521	5.971377	4.172694	4.933899	3.793662	12.06165	5.425851	6.236191	5.392143	6.814994	5.368746	4.015061	0.3569047	3.736412	7.240396	7.232362	6.634539	9.449541	5.404398	3.778312	7.726669	5.936946	3.775017	5.913529	6.821603	6.910436	5.017513	5.195658	6.650293	3.943177	11.38345	7.079512	6.54548	8.487849	6.785575	6.895584	5.745274	5.086056	6.822136
15438	Chr3	8899875	8901185	32.50489	43.05304	43.76007	35.19906	29.38988	28.43831	32.88746	28.97711	29.58411	39.65273	39.63855	43.42351	27.62196	26.32295	21.73541	28.05443	25.89833	24.98665	28.08837	28.54572	30.15811	33.70618	31.32897	26.7365	30.19899	27.29152	53.82477	26.97901	19.86902	35.4629	36.73385	31.72959	22.4182	18.22654	22.33782	31.1483	28.02601	23.42411	22.43297	23.84344	27.31047	25.57935	27.39839	33.23973	20.40209	26.98821	22.50266	30.64095	26.6533	24.54169	31.01544	28.29386	27.05387	21.23817	24.12885	35.28278	27.39855	30.19359	37.27885	26.12516	28.91689	31.20881	66.19849	46.23317	43.06191	28.78435	35.30361	37.62182	39.20395	30.3813	44.51494	30.94674	33.00948	31.35934	26.36372	24.77012	32.2558	33.38345	25.03849	23.18275	22.75545	26.62682	23.94428	28.13698	32.46827	25.68556	25.53067	31.80939	30.74554	32.48923	34.39309	24.3244	27.89332	19.25777	24.36968	24.73065	29.52776	32.70802	25.91911	21.48994	20.80928	25.06889	31.39456	38.53023	30.98108	31.05862	31.4822	36.54148	28.9915	28.94828	31.63604	24.5475	25.19086	23.58501	21.49137	24.21437	26.79423	24.38458	24.17745	25.69135	23.82638	64.67676	79.39092	47.80014	54.8257	24.23547	31.18095	32.35286	29.8156	27.66969	27.77084	15.7038	26.15488	45.61449	40.21193	37.52661	28.50611	24.77865	33.53252	33.37921	30.17948	33.22015	24.46578	37.18874	33.97631	33.34218	28.78675	34.74439	32.72837	31.30449	32.02636	43.04912	43.57096	32.52396	33.3475	24.86995	0	25.75944
15439	Chr3	8902534	8903216	10.22881	14.75527	18.20889	17.31101	13.28934	11.2627	12.7623	10.95773	11.41227	11.84432	10.74005	20.58093	11.09885	12.52334	11.16819	11.94691	12.85861	9.839874	12.73225	15.72658	14.50015	15.26761	12.49912	10.88288	14.01641	10.91661	22.3483	12.21054	8.308864	11.84783	14.57536	10.52417	12.59375	11.45926	11.16891	12.30784	12.30946	11.71206	9.54813	10.28032	9.103491	10.32149	14.30999	19.94384	9.164217	10.67361	13.28547	15.72213	13.09008	13.37207	11.64402	13.17705	10.83379	10.70141	12.81845	15.04087	13.20337	10.48389	13.27353	11.9293	11.69528	12.67542	17.69456	17.13022	13.56745	13.08957	19.30891	17.49661	19.08614	15.27412	15.20023	14.38605	13.32941	12.49716	10.32425	12.10486	12.27969	12.44472	9.343929	9.106089	11.60335	12.93519	11.68155	10.46957	14.59983	11.9866	12.92101	14.7217	11.12073	14.15373	11.43877	12.11413	13.31272	12.36048	12.25737	11.56927	13.30371	14.74164	11.98572	11.57151	13.63008	16.56176	13.16854	16.35235	11.09268	13.06055	13.14588	17.49176	14.19771	15.39943	15.41431	13.63032	15.65918	11.82913	10.59249	12.19687	15.64007	15.44356	12.87145	11.59404	10.7603	29.62613	11.66194	12.13972	21.93028	24.59719	13.64167	12.02863	11.92624	10.73749	13.38354	12.84857	14.94565	28.23754	16.48979	12.0251	15.11926	14.68365	12.04337	9.58107	19.29507	18.87508	9.739931	23.98564	20.73131	13.27213	11.65512	16.69359	14.78691	9.249054	15.33894	14.8532	13.0147	16.028	17.29548	14.48124	1.695352	17.40821
15440	Chr3	8903839	8904326	8.107281	10.10635	10.5729	11.82919	12.90599	10.88727	15.70744	11.93175	7.813014	6.522959	9.411388	15.37916	9.847103	8.535017	9.265093	10.28266	11.59086	9.950435	11.0977	13.01738	11.68833	9.865223	10.87586	12.23854	11.59539	10.0456	18.57112	10.13523	7.441852	14.34636	13.09813	10.68125	9.626637	8.391425	7.950748	11.26641	11.43021	9.357251	8.726785	10.28032	8.9098	11.03951	13.96096	12.48517	10.23449	10.34179	11.887	14.45977	10.17241	11.32693	13.23184	8.294181	10.71137	11.68923	13.74004	16.86826	10.97182	6.87743	8.754881	7.157577	9.124886	9.493942	13.53114	11.78854	17.69668	12.07291	13.25686	13.63586	13.41188	11.10086	10.20587	10.2877	11.30557	11.33283	9.033722	9.863216	13.92274	13.76162	9.667528	9.265147	10.70086	9.758126	8.601342	9.291745	11.00435	11.13041	10.8194	11.47942	11.22975	11.58032	12.28325	8.268374	9.192117	8.058215	9.573801	12.09997	9.166584	17.5057	10.93697	11.46819	11.08094	12.30819	10.87836	13.7973	10.92461	11.78635	10.57491	14.87153	11.21727	13.61495	15.85472	11.56317	11.34723	10.14448	8.185104	10.82173	12.60905	14.22434	10.55227	8.234406	8.395401	19.61166	9.867799	10.81194	15.89945	12.2986	15.59048	14.51731	23.85248	12.18292	8.364711	6.067379	10.05957	21.72119	13.74149	12.0251	15.27676	14.98956	11.21686	14.52614	10.63703	12.83506	8.464464	14.52341	18.42783	14.08141	12.07639	13.30059	14.19544	6.403192	12.30487	19.38469	11.31713	13.45416	15.14768	12.90719	22.03958	13.05616
15441	Chr3	8905748	8906508	11.36535	20.01057	7.929677	19.71532	6.516886	16.70633	13.86673	17.2077	12.29013	13.56089	11.958	22.16408	11.93335	12.92218	10.96787	13.43284	15.6205	14.18858	11.78593	11.89405	13.39748	14.62167	12.58028	14.49796	13.88899	14.05223	13.84965	10.18349	11.41566	12.33142	11.12848	9.110476	14.96744	15.33916	13.62985	15.24279	13.51843	12.2078	12.62817	10.79866	9.78141	10.23174	11.16877	16.70094	11.77301	14.8767	11.37846	15.03357	13.16894	13.37207	14.5021	12.10683	12.91486	12.18314	15.33187	16.16542	10.97182	15.6839	13.36767	11.45212	13.36603	9.89794	18.52725	19.52476	24.4804	10.9927	10.23084	19.22163	19.60198	18.61272	12.81162	15.13881	16.88857	13.42863	13.4584	13.61796	16.77647	15.53944	13.71252	11.25338	14.24633	10.96844	11.91402	12.56349	13.61924	10.67378	10.27454	11.21654	15.4818	13.40315	12.20648	9.325957	14.15797	11.95074	10.80679	10.72015	9.896665	16.12367	16.33054	12.75965	12.79771	13.57521	15.22016	18.08979	15.07036	18.79445	13.72799	15.5797	16.25692	14.93679	17.98336	11.62776	15.28094	13.51377	10.50495	15.96354	17.15558	15.84997	14.26295	9.683661	13.65731	13.76989	16.14731	10.81194	16.44771	8.319638	0.7795239	12.85819	6.814994	5.368746	8.364711	5.35357	9.772154	25.34138	9.691365	16.58635	16.85168	12.03243	8.146985	5.872268	5.936946	1.510007	14.6099	12.10284	17.27609	12.62471	13.19978	16.69359	12.81533	12.09492	12.64199	16.11195	16.9757	14.27311	13.45204	15.03216	0	16.70247
15442	Chr3	8908216	8909003	18.18456	17.58504	26.13856	19.4268	22.61743	15.95549	16.1983	18.10055	14.04587	20.94213	14.28316	29.40134	15.5217	13.48054	14.37341	17.59345	15.84688	12.825	15.70024	19.03048	18.30437	15.73738	19.96613	15.40173	16.05516	14.92323	32.106	18.48473	13.00518	16.68368	15.26473	17.27849	14.7037	15.60986	18.93035	22.15411	21.87127	13.63308	15.09221	16.75952	18.11014	14.27059	23.73364	26.59179	16.65613	14.82139	16.33667	21.46014	14.82491	19.19286	15.87821	16.12014	15.91404	15.14661	18.85066	17.85224	15.18698	14.34196	19.86322	14.73268	14.84401	16.7154	25.81325	26.15581	18.87645	18.80832	23.05542	20.8645	27.08168	19.6143	16.61167	15.22245	17.51666	21.73419	17.45291	15.41127	19.6302	21.3338	15.12827	11.88961	17.01824	19.44061	15.69164	14.26479	18.95799	17.75158	15.10046	16.64954	13.8464	17.47771	16.2753	17.97891	19.01817	18.57487	16.10139	18.99908	15.73732	21.65179	15.13197	11.8298	13.94222	15.92825	17.12864	22.07568	14.34206	19.59082	14.98921	19.61626	17.82842	18.63794	20.33221	18.21683	18.53381	16.29709	13.96282	15.48524	19.82288	17.55689	16.69809	18.04982	17.85501	33.38156	39.47119	20.29609	28.50936	23.87374	21.82667	21.56857	34.07497	19.41008	18.40236	13.20547	23.85555	30.40966	18.22555	17.41567	17.79663	18.45653	23.14216	23.48907	23.25304	24.16011	14.95775	25.30595	30.52109	20.23191	14.04232	20.90092	18.92725	17.07518	22.41846	19.13294	23.20012	22.81357	20.7998	20.54132	9.324436	21.40739
15443	Chr3	8910152	8911022	15.1538	11.11698	13.21613	14.32967	13.5449	16.42477	11.41244	13.14928	9.2176	14.76249	12.40089	14.02218	11.59955	12.52334	10.76754	14.20552	14.35275	11.57199	16.4745	13.01738	13.50774	12.21409	12.17447	13.33059	13.06075	14.57483	19.83018	12.16227	11.99366	9.34931	11.52241	11.15248	12.39594	12.1811	15.23893	14.76941	12.9689	13.44717	13.70619	14.77256	13.07416	15.34761	17.36395	13.29589	14.04734	14.8767	15.38317	16.29593	16.24432	15.33856	13.02013	11.90616	13.52693	12.12826	12.23199	13.77575	12.33555	13.3355	13.27353	15.03091	13.81585	14.49341	20.81714	22.65609	14.15734	17.15624	13.11277	13.96443	17.02277	19.94816	11.18302	15.22245	16.40006	16.45589	13.51986	13.56192	17.12238	14.48592	14.52152	13.9176	15.3422	11.49795	14.23871	14.52653	13.83715	16.95247	11.90913	19.27842	16.08144	16.29823	14.89344	15.19073	19.4408	16.59446	13.63541	14.85962	16.38628	16.58435	15.43161	13.89614	14.51447	15.74725	20.1345	24.63073	16.97517	20.06865	17.17211	19.12054	15.66083	19.43104	17.54295	15.11609	14.67575	16.07736	15.4948	13.75137	16.36752	14.54946	16.58213	17.45694	18.56448	23.78436	21.97828	12.89845	18.64074	18.08617	21.43691	19.90945	21.29686	19.61657	10.70683	10.70714	15.23306	16.65291	15.18796	7.671186	17.95413	17.23289	20.66264	17.92587	9.647537	9.060041	14.14609	15.40362	8.638045	14.72883	15.02528	16.28643	13.01248	18.49811	19.04726	13.59446	14.14641	17.89988	19.78241	16.92101	20.34422	17.17296
15444	Chr3	8918129	8919492	35.23258	42.85091	41.41053	36.54547	39.74023	32.56797	32.64203	33.3602	27.91616	31.58486	31.888	52.24391	27.70541	21.37743	23.13769	24.84481	24.94752	21.8541	27.65823	26.10083	28.00789	26.30726	31.97827	23.68628	27.332	25.31724	60.43483	28.37864	25.93811	31.35243	32.89304	31.88666	27.56119	27.24957	29.72065	26.31984	31.21328	25.46907	26.38569	33.51904	28.08524	30.15671	34.11711	44.42774	26.08792	27.32003	27.84227	32.70663	25.70703	28.86795	25.19343	27.82564	28.58407	23.04918	21.61543	23.05329	26.22079	28.09682	33.70159	29.70394	26.9891	26.20934	45.58953	42.91764	34.80346	30.62706	29.82794	31.29675	44.87821	30.21437	30.6176	24.25555	30.21798	28.17683	26.24081	24.99428	29.92093	27.25986	25.60479	25.76745	27.13894	34.34255	30.16282	30.68893	33.77572	30.53728	32.76955	33.82486	27.36571	28.84358	29.86364	24.22826	21.44827	20.4187	20.16301	21.22802	18.33317	19.80908	29.14027	28.72213	26.94802	31.13249	29.91548	39.24565	29.74856	35.35904	27.50448	29.0349	29.37083	26.63507	29.58079	29.5216	26.77947	27.35714	29.32631	30.49216	27.52168	29.99303	29.16368	23.58334	24.6541	55.07957	55.6185	46.47236	58.11524	47.38577	47.94072	40.64846	42.59371	34.69036	33.79343	48.18213	43.97469	55.02701	34.2814	31.72139	33.54587	25.79835	42.03372	55.32295	41.55862	40.77018	24.81363	45.9908	48.94892	35.60816	30.05056	27.68694	28.58803	26.32423	30.50933	40.27988	37.91239	28.7802	27.13017	24.86995	36.45007	23.28936
15445	Chr3	8922822	8923344	10.22881	11.11698	16.44674	8.270817	11.88373	8.353167	9.080866	7.792164	9.832107	9.612782	9.964999	10.40355	7.427052	8.535017	8.513869	9.093913	8.421485	7.628666	11.31277	9.911707	7.828978	8.514627	8.603291	8.246891	8.409846	9.8714	19.51541	9.797388	8.670119	9.913493	8.66643	11.85933	8.967279	10.73741	12.21008	12.21316	12.08965	9.543156	7.854107	10.71227	8.328726	9.513725	12.65212	15.24163	8.29462	11.00544	10.48853	12.39409	10.40898	9.281793	10.47962	8.628624	10.34413	7.463545	7.205143	7.028443	7.810447	7.716141	9.884543	9.424143	8.546549	9.140445	12.49028	13.2621	11.35537	11.05624	6.916625	9.282239	11.86435	12.01898	10.74873	8.865823	10.81706	9.780387	8.173368	8.518232	12.79855	11.9838	11.85182	9.185618	10.18516	11.19537	11.27473	11.12392	12.42075	9.360961	11.59778	9.989727	8.88568	10.18639	10.97815	9.518244	9.40343	9.628884	10.44415	9.128051	6.895218	7.370822	8.764555	7.903753	9.000013	8.145128	12.64371	11.65105	11.76497	12.58272	10.38088	11.68478	12.78877	12.42529	11.96444	9.173014	11.19594	9.888124	10.54872	10.94131	10.12361	11.2169	11.0161	10.14479	9.99171	4.172694	5.382436	10.24289	10.96514	12.66032	13.25191	7.880824	13.62999	12.5959	13.71813	13.20547	14.0834	12.30867	9.691365	8.915162	11.18196	9.993037	17.23855	15.7624	15.08974	13.59006	10.20374	11.88279	10.36565	12.62471	8.84666	9.90758	13.99828	12.09492	12.30487	14.60146	22.06841	6.434597	8.59122	7.319322	9.324436	9.292219
15446	Chr3	8925847	8926274	1.060766	1.212762	0.8810752	5.193304	6.900232	7.414609	8.712723	6.899312	3.16032	2.231539	2.546611	3.392462	6.258752	5.822955	4.958077	5.527673	5.161555	5.159485	3.570191	5.154088	2.811816	3.405851	3.814667	4.744787	4.523478	3.600158	8.813412	6.274189	4.624063	4.029875	4.825626	4.790854	5.868293	5.684514	6.152364	6.721974	5.385389	6.196855	6.827426	6.047249	6.294967	4.756862	6.718714	7.782962	4.950015	5.253851	4.640378	9.295568	7.254745	6.607378	6.351284	5.484862	5.998369	5.926933	4.105256	3.233084	2.479507	1.50968	2.259324	2.445506	2.056312	2.827983	0.4163427	0	1.327251	4.956246	3.746505	4.025042	3.868811	4.674046	4.342921	5.35295	5.652786	6.59788	5.776666	6.500756	6.831656	8.69155	6.916935	2.34611	2.9653	3.252709	2.150336	3.206306	4.576065	7.591511	7.939417	10.34024	4.470096	5.468485	5.37392	3.941899	4.120604	5.121747	3.62644	5.413146	4.623852	7.370822	2.621876	2.582926	3.537578	2.443538	7.777071	8.584986	6.666815	6.052449	9.313686	6.444332	8.291027	6.609197	9.321987	6.072277	4.387597	5.676516	5.03362	5.739702	4.970876	5.120761	4.5224	4.281891	3.783843	0.8345389	0	2.086514	10.41688	6.511021	5.066905	0	4.259371	4.336295	1.338354	3.569047	3.448996	0	8.38954	1.243976	7.40214	4.588639	8.737346	9.890136	1.731609	8.305037	4.985917	9.242171	17.27609	5.826789	7.582852	4.343049	8.67499	7.114657	4.551115	4.783235	7.356136	5.849634	6.21733	5.587869	11.86746	7.645497
15447	Chr3	8926469	8928841	21.66993	18.99993	22.90795	26.7359	22.36186	24.12094	21.96588	25.64921	24.84363	23.00201	20.9265	25.55655	28.28956	26.28307	27.7452	24.96368	28.02634	27.27156	28.21741	26.36514	25.80255	21.55081	20.45311	23.61096	22.55368	18.11692	40.91941	26.88249	21.5308	16.36129	15.85563	20.42003	29.07772	31.58063	39.84839	34.6513	35.60951	32.53349	31.10842	32.82792	30.60322	25.93836	30.3651	39.2391	27.29197	26.49047	21.99412	31.09999	31.06923	26.82281	24.24073	22.27389	28.21682	20.52475	17.92908	17.1494	24.48513	20.12906	24.09946	28.57066	23.71185	22.06837	32.47473	31.3133	24.03798	24.52706	23.7759	24.47883	27.85544	27.62695	24.21179	25.76107	24.35583	32.52367	28.02297	25.89094	38.13621	33.38345	30.98463	23.62016	29.78192	29.57695	22.95629	23.42567	28.21907	32.1355	35.88305	33.73723	26.22093	26.16295	29.78687	17.97891	17.11636	15.16037	13.853	19.21136	18.49541	16.58435	34.53385	27.06906	28.82085	30.58948	36.64289	36.895	34.39853	35.35904	33.03448	32.00921	33.16411	33.57472	32.14985	27.00225	25.19086	26.29508	25.99974	30.55195	30.18898	28.85508	27.59823	16.92994	14.48502	30.87794	32.29461	30.72866	26.86459	34.72545	35.46834	2.073901	12.77811	23.12691	26.0979	18.91595	28.1668	26.78946	27.33833	6.012551	31.97095	23.14714	29.99035	33.37921	31.41634	41.52519	30.03145	37.40879	29.94522	33.34218	31.59522	21.98668	25.23633	44.11088	29.49797	13.34271	43.0051	27.72726	33.23446	25.73568	33.90704	30.81723
15448	Chr3	8936728	8938230	26.82222	25.87225	30.83763	22.31197	15.46163	15.11079	14.84844	19.15574	22.47339	17.509	20.70505	15.60532	22.03081	20.53988	18.32986	4.338926	12.27001	4.938364	26.19574	26.43122	23.98314	23.4299	20.12845	21.27623	19.30442	18.87179	17.31206	20.9944	19.00201	17.32846	14.47688	17.04287	18.79172	17.86561	17.69988	18.55643	16.92551	20.94537	22.0223	0.1727785	0.2905369	0	0	0.162145	0.2006763	0.0553037	0.2542673	25.0177	20.42368	20.05811	20.85338	20.93612	20.01497	0.329274	0.1675615	0.1405689	19.65009	22.47745	24.47601	21.11485	25.44687	22.21987	16.86188	11.78854	22.71073	25.48019	23.6318	26.28599	19.60198	22.45212	19.76029	23.33552	20.30816	1.08671	1.659255	1.849353	1.902487	2.370423	1.941596	24.49498	26.62323	26.62682	23.82804	27.09002	27.02058	2.397319	2.023773	1.577325	14.2825	19.62221	14.81667	1.153727	1.690504	1.570669	0.9428744	0.5307006	2.028005	0.4606764	27.71697	24.33116	24.34686	26.51692	0.9065298	0	1.288544	1.433475	0.6791229	0.424901	0.9212252	1.850575	2.569052	20.21939	15.054	22.33984	21.49137	20.74663	0	0	0	1.185754	1.359818	33.38156	16.59584	28.83183	31.25065	14.46894	24.555	14.51731	39.18622	26.63724	20.07531	14.99	20.69397	38.3741	0	0	0	23.65699	20.78072	19.78027	15.83186	2.26501	20.75533	0	13.245	24.11643	18.25501	21.98668	0.1971589	1.422931	1.348479	8.559474	14.14641	0	0	0	0	0
15449	Chr3	8939285	8939866	9.925737	6.872316	1.174767	11.54067	4.089027	11.2627	10.1853	9.740205	7.813014	8.239528	10.07572	14.4745	9.262953	7.976651	8.363624	10.52041	9.327021	11.57199	9.463157	9.11877	8.15978	7.692525	7.54817	9.753173	9.429221	11.20694	6.295294	6.61203	6.285836	6.689593	8.961876	5.733317	8.901343	7.940273	8.897266	9.183542	7.693413	8.675597	8.162111	3.455571	2.614832	2.513059	1.221584	3.729336	1.672302	2.488666	1.779871	8.951287	8.12216	8.652519	8.150814	8.093515	10.22171	2.579313	2.848545	2.811377	8.864238	6.709688	7.248665	12.58541	6.554496	6.211462	9.992225	9.39399	14.59976	9.658325	11.38361	10.35011	10.31683	9.932348	8.794416	12.46234	10.46812	5.200682	5.899574	6.332633	10.89606	7.703874	6.957384	7.237154	6.962008	7.867016	6.567241	9.553485	8.498407	10.10299	10.27454	10.42787	8.340546	7.612989	8.367961	4.807194	6.022421	5.736357	4.714372	8.172789	7.70642	15.663	10.26277	11.36487	9.676315	10.95067	9.160722	10.22022	7.731265	10.03432	9.604739	12.46376	8.778735	9.583336	10.71662	7.493448	6.505747	6.775196	7.966251	10.04448	2.546058	3.332559	3.768667	5.138269	5.380151	4.172694	2.242681	6.449226	8.223855	5.064128	11.3031	5.806923	4.259371	5.575237	1.003765	0	0	20.99715	9.546718	9.329821	11.33945	9.279249	7.084335	10.1992	4.700082	2.26501	9.508028	2.860672	0	8.416473	8.004121	7.057454	4.140336	5.691726	5.393914	0	6.224422	0.8189487	1.92172	2.675881	5.933732	2.470084
15450	Chr3	8941085	8943689	54.62944	66.09551	68.13648	50.39428	47.91828	53.12239	51.41733	45.45429	43.98112	48.57888	41.96372	44.102	42.89331	37.21108	36.50947	46.48	46.18234	41.20217	47.74593	44.47053	49.95109	41.63359	41.88017	43.41856	47.27353	44.82777	45.64088	30.45395	31.42918	34.09274	34.07483	32.20082	40.08901	42.31805	48.08309	55.76398	53.19446	46.2905	39.0652	30.32263	28.95685	31.59275	36.47302	46.04919	29.96766	32.18675	31.59271	46.47784	40.68966	44.20651	46.04681	38.52781	38.49974	34.18962	34.51766	39.92155	40.97385	37.65812	47.53995	50.6995	40.48365	39.08676	62.86775	52.12743	69.90187	47.46559	55.04481	48.79336	63.19058	45.48849	48.85787	44.58004	48.08358	36.4824	38.40868	31.66316	42.54652	39.37536	37.61842	42.07093	46.7357	48.48805	42.01872	49.73047	49.46509	42.98051	43.19977	46.35584	31.07262	35.27709	31.62936	38.36141	36.13453	39.40331	36.40946	36.93676	38.77546	38.69681	39.1034	38.38228	36.1041	41.08764	49.57287	54.47378	45.7153	50.17161	44.1915	47.51809	47.63276	46.26438	52.70226	43.53952	42.89254	40.46806	43.11405	42.8684	43.70733	37.63353	43.94845	39.3934	42.15437	49.65506	31.39754	49.12793	56.47047	70.53606	55.73596	31.10852	11.92624	45.84083	54.20333	39.97332	50.87268	55.02701	46.43176	57.2229	50.08257	47.41594	37.78312	42.34215	39.08489	53.60524	43.13398	42.24993	66.80088	42.72979	43.53119	49.94506	42.38915	46.95674	32.53204	29.70641	52.62466	36.61871	34.70401	28.41156	33.90704	36.81601
15451	Chr3	8947691	8948382	5.455367	8.287204	10.5729	4.231581	3.450116	4.974358	5.399434	5.438281	3.774827	4.806391	4.650333	11.9867	7.343602	7.218869	7.011422	10.63928	7.878163	9.029098	5.978995	6.475649	5.513365	5.461105	5.600255	5.686213	4.842033	5.400236	8.183883	5.357192	6.069083	4.432863	5.416519	5.183546	5.604549	6.135666	4.543285	4.544433	5.825013	5.391264	5.544075	8.725316	11.13725	10.41125	9.423651	11.02586	11.50544	10.23118	8.645088	12.16457	9.226143	10.06839	13.97282	8.294181	11.26224	9.713584	9.802345	12.6512	5.516903	5.535492	6.213141	7.27687	6.297457	6.817459	7.285997	5.710072	5.751419	4.702079	6.916625	6.571497	4.126732	5.508697	4.017202	7.694865	6.978748	12.34192	11.18461	12.32902	13.49036	13.56409	10.92148	5.964687	5.414895	6.581062	7.148413	7.59044	8.280499	14.72639	12.60966	13.23201	10.57559	13.83205	10.28722	4.134187	6.339391	5.599777	6.01989	7.005248	6.084016	13.35961	8.764555	9.866776	8.94799	10.58867	6.250284	5.416717	5.82646	2.866949	6.209124	4.886361	5.527351	5.882186	6.532731	6.589067	8.699545	7.397782	8.62281	6.875684	8.244379	10.07896	9.508636	7.378027	5.853132	13.35262	7.176581	6.449226	6.030827	6.149298	10.52357	7.051264	10.22249	7.020668	4.684238	1.784523	6.610575	28.23754	9.980659	7.671186	11.96942	7.239853	6.84819	8.344803	7.421182	0	5.333772	10.34243	14.39674	14.08141	10.11047	4.478769	13.60396	22.7669	13.8219	9.81822	13.0147	11.58227	12.20858	11.88406	12.71514	11.99755
15452	Chr3	8949216	8949810	2.197301	3.234031	4.111684	1.827274	1.661167	2.90953	3.804146	1.542199	1.931307	1.201598	3.432388	3.166298	5.758052	6.181905	6.610769	8.796727	5.79543	7.260132	2.494832	1.850185	1.984811	1.409318	2.191404	2.221765	2.038751	2.322682	0.3147647	0.9652599	2.89004	1.208963	1.477232	1.413694	2.769307	3.338524	4.070026	1.798838	2.527836	2.478742	2.156029	5.788081	3.002215	5.564631	6.456946	10.53943	6.555425	5.806888	4.386111	10.09889	4.6525	6.764697	8.256669	5.08353	6.488032	6.256207	5.278186	5.622754	2.727458	1.929035	2.730017	2.564798	2.313351	2.070487	1.249028	0.9209794	2.212084	1.207291	1.58506	0.7392934	0	1.669302	2.822899	2.258276	2.093624	6.985991	6.94429	8.069904	7.7829	6.979578	8.81808	3.379989	2.836374	3.10142	3.08021	2.617393	2.832802	8.27646	6.149156	6.747447	7.086738	6.219061	6.448704	0.5768633	0.5282826	0.6828996	0.4351728	0.4245605	0.4867212	0	10.26277	6.818924	6.450877	6.244598	2.95815	2.963864	3.641538	1.59275	2.765001	3.611658	4.010039	3.238507	2.936059	6.782863	6.808339	6.592083	8.403957	5.79949	6.850109	5.852298	4.754318	0.527002	0.3547353	0	0	0	0	0	0	2.488681	0	4.336295	1.003765	0	1.149665	11.58463	5.496595	2.695282	6.929663	0.9177279	2.833734	3.708801	2.473727	0	3.01474	5.061189	0	5.017513	6.459466	1.764364	7.294878	15.65225	11.46207	10.57347	5.092709	4.094744	4.860822	5.902679	0	6.704513
15453	Chr3	8951700	8952320	2.424608	3.031904	1.468459	0.9617229	0.7666925	2.25254	0.613572	1.623367	4.125974	2.574852	6.089722	1.356985	5.257352	4.905641	5.158403	4.220051	5.52377	7.186425	3.269091	2.048419	1.378341	0.8808234	1.055121	2.560679	1.847618	1.683945	0	1.061786	2.456534	0.4029875	1.280268	1.021002	1.648397	2.43622	1.893035	2.650919	2.198118	2.168899	2.207363	3.282792	3.099061	1.795042	2.268657	0	6.020289	5.53037	4.513245	1.491881	2.52339	1.179889	2.434659	1.87288	3.672471	4.500078	4.524159	4.498203	4.463113	4.529039	3.76554	4.712072	6.361717	5.403467	4.163427	0.3683918	3.981752	1.779165	1.58506	1.642874	0	1.752767	0.7600113	2.341916	0.7676623	1.785309	0.9218084	2.017476	0.51886	1.448592	1.617996	6.243039	4.899191	6.20284	5.811718	5.627395	5.774559	3.196426	2.490797	2.716505	6.105498	7.505764	6.064853	2.595885	1.901817	4.643717	2.465979	3.821044	4.299371	0	5.843037	5.940729	5.410413	4.163065	1.908484	0.5110111	1.06445	0.9556498	1.794825	0.849802	2.167589	2.775863	3.523271	1.873362	0.3782411	2.05087	2.582466	1.733868	2.364197	2.357176	2.551097	3.952515	4.907171	2.503617	0	0.7587324	0	0	0	0	3.407497	2.477883	0.6691769	0	0	2.172119	2.169709	3.10994	5.35474	1.937426	1.889156	2.163467	0	0	2.434983	0	0	1.456697	0.7021159	0.2714405	1.380112	2.845863	2.191278	3.524489	0	2.573839	3.052144	3.069393	11.01979	5.528282
15454	Chr3	8956095	8957152	16.13879	14.75527	12.62874	10.38661	12.39486	0	0	0.4058419	12.37792	14.07586	14.06172	2.035477	17.69141	17.94747	16.87749	4.517238	8.512038	4.68039	13.24842	12.29052	11.4678	14.09318	9.414922	2.41005	1.720196	1.045207	16.68253	10.0387	4.479561	1.853743	2.855983	0.2356157	10.35193	10.37649	10.69565	13.72797	12.52927	2.354805	3.644716	14.94534	12.39624	12.47554	14.39724	13.29589	3.277713	7.300088	7.81872	14.68929	10.96097	10.93364	9.63278	10.70217	9.609632	3.347619	2.932325	2.38967	12.52151	12.66454	15.62699	11.69071	13.04473	13.93792	2.706228	0.3683918	1.91714	11.43749	9.654456	10.84297	9.543068	9.431558	0	0	0	13.50625	11.92206	11.37632	1.729533	1.646127	3.276443	12.8042	14.95542	13.23777	12.49519	14.85371	13.51029	2.397319	2.10161	2.365988	0.8177006	0.9650267	0.8444732	10.2874	11.30525	10.1752	7.760581	2.016662	2.595847	0	1.273482	1.446438	1.248557	2.353037	14.64761	12.36647	12.99749	12.742	12.90334	13.52601	2.492727	1.982759	2.202044	10.98178	11.57418	11.57277	10.76757	11.95771	1.818613	1.544356	1.623426	12.91155	12.17924	21.28074	17.04438	22.00324	18.09248	20.97996	14.03143	16.59121	0.8518743	15.89975	12.71436	14.27619	23.28072	0	0	0	0	13.46001	12.27951	3.708801	7.17381	2.26501	4.754014	15.84372	15.54848	16.9948	13.05936	9.364699	11.82953	13.51785	15.5075	0	0	15.09206	1.695636	3.384203	4.23838	2.822953
15455	Chr3	8957395	8959516	52.05329	65.69125	74.01032	53.95266	59.9298	35.57135	38.16418	37.82446	54.77888	73.46912	62.00444	10.85588	40.38981	37.13131	36.86005	34.41422	37.44391	34.1263	38.88497	45.19738	45.09933	47.62319	52.67487	37.1675	41.34841	34.84023	87.18983	46.95989	36.48675	54.9675	47.36992	53.3277	46.15511	39.43067	45.05424	49.61006	53.41427	35.75585	35.06114	44.49047	41.74047	40.02945	47.38002	59.66938	34.04808	35.33906	39.34787	51.98632	41.3205	46.7236	42.13018	43.812	38.07128	33.86035	36.77974	46.10658	48.35039	50.65814	60.43692	40.44031	48.13056	45.90422	68.48837	59.67946	48.51838	46.32184	53.89204	50.10766	68.86484	42.8176	49.07501	45.08187	43.19845	48.82431	40.74393	38.94849	52.66429	42.14085	33.65432	40.12246	45.05966	48.63934	46.14504	46.45873	55.56651	36.7589	39.15222	42.67541	30.90908	33.66871	32.24352	48.45652	47.43978	43.36412	40.76118	34.3894	33.42153	49.29237	8.315091	6.199022	8.323712	8.597635	39.64875	44.15136	40.84125	48.89741	33.66509	43.12745	36.68644	34.5661	39.26979	43.92711	50.15477	37.02553	34.35993	42.21072	31.52263	31.86251	30.67115	46.77142	43.98717	105.9864	101.8177	73.59705	62.5013	77.40881	70.15715	87.51862	30.66747	60.91462	81.97417	99.9333	81.33881	16.65291	53.08554	47.27109	46.93272	47.51791	59.86263	79.12109	91.52792	67.9503	36.40879	67.99597	80.04589	51.46997	42.68865	53.88095	52.04994	49.09114	47.70243	61.42681	26.59526	52.41272	44.31261	35.88829	50.01289	47.40208
15456	Chr3	8959716	8960666	19.7757	21.42545	33.48086	24.52393	25.30085	22.90082	21.72045	20.94144	17.20619	27.63675	20.48361	28.27051	17.35761	17.26945	16.87749	20.74363	17.92961	17.21057	21.16306	17.64284	16.48496	19.26067	14.04122	17.66115	16.05516	19.2202	41.54894	19.83609	19.29101	28.37032	27.96893	22.22642	21.56103	19.12884	21.67525	25.08906	24.06939	20.44962	17.81291	19.43759	17.33537	22.34828	21.98852	28.21324	18.72979	18.25022	18.37081	17.44353	16.24432	16.28247	18.73629	17.92613	17.81148	16.40882	18.18042	21.92874	18.41034	20.96777	21.46358	18.25182	20.88442	22.16937	27.47862	26.34001	32.4439	17.72811	18.44433	22.67166	27.08168	16.94342	18.56599	17.98257	19.81964	21.42371	19.11216	14.45858	19.88963	19.22676	17.91931	17.97359	21.78851	18.83545	18.82997	19.95762	24.40568	16.89539	20.78259	24.18565	20.60605	19.83666	19.49965	19.90178	19.33514	15.91156	19.1476	17.83154	15.81844	31.32599	20.2259	16.84068	16.02315	18.10028	19.60967	22.17788	19.60828	20.3872	20.66474	21.38668	19.67087	17.91092	21.50663	18.92742	21.55974	19.33678	18.20857	16.32228	21.52025	18.04459	21.45241	20.7507	19.68781	37.97152	45.7507	34.90169	34.54019	24.59719	31.18095	30.69374	16.18561	28.08267	31.7859	40.33023	31.04096	24.61735	23.43285	26.74549	26.61621	18.66047	24.20481	40.79681	35.86905	33.97515	19.94367	34.32806	20.15544	21.04118	15.30613	24.29393	24.64486	12.09492	21.23854	28.44766	32.81968	18.36785	20.46067	19.43949	13.56282	25.64182
15457	Chr3	8962714	8963955	24.70069	21.82971	25.55118	31.9292	29.2621	28.2506	28.34703	30.35697	24.84363	39.13776	43.62455	34.15078	20.86251	23.69065	17.57864	25.142	18.78987	22.29634	25.98067	18.3697	21.77779	27.48169	18.01821	23.00845	19.36813	22.93649	43.43753	29.10259	25.5046	52.46897	44.61242	41.70399	25.25344	16.24147	15.9015	28.30803	26.92695	21.44112	23.51099	26.08956	21.40289	23.4253	28.1837	33.40188	21.94061	25.49501	22.88406	22.60774	18.76771	19.1142	23.18219	19.99968	21.30033	22.44551	24.29641	37.95359	24.17519	25.32907	34.17228	24.57435	33.92916	33.1783	42.46696	41.81246	45.42147	19.57082	17.29156	28.17529	24.24455	20.61588	25.84038	24.84103	23.16944	28.56494	23.84411	20.67913	29.40207	26.79895	25.07894	23.93828	22.75545	23.14718	25.22286	32.65198	25.05941	19.92058	22.8842	30.3197	21.64181	22.51729	24.41295	19.80564	19.4408	23.1503	20.52565	19.42364	18.08981	8.292174	21.12483	19.32028	19.14454	20.27232	21.27959	25.85716	22.80163	26.12109	24.98202	26.20223	21.51332	18.77012	26.20433	32.42854	34.57123	25.85561	28.36336	20.02917	18.30737	18.53228	18.20556	23.64921	23.3534	54.24503	81.18507	47.98983	40.02276	35.81062	34.29905	52.26231	39.18622	47.49276	25.09413	30.3369	24.43039	27.5135	27.91692	27.36747	26.93119	19.98607	35.06746	26.27067	33.39532	6.040027	22.4946	27.72651	33.97631	23.1453	17.41247	20.7652	26.02497	12.09492	26.80101	40.02813	24.33183	23.63252	27.80842	23.37461	11.86746	21.17214
15458	Chr3	8968444	8969047	6.74344	9.499966	9.985519	11.82919	10.60591	9.19787	7.485579	9.172026	6.32064	6.007989	5.757555	9.046565	9.096053	8.893966	7.111585	7.845729	7.515949	8.771124	10.53852	10.17602	9.317587	7.633803	5.437929	7.870321	8.537268	8.303589	10.07247	6.467241	4.262809	5.48063	4.825626	6.204548	5.868293	6.767278	6.152364	7.100676	5.934919	5.453232	5.85208	10.88505	11.52463	9.334221	11.34328	12.48517	9.097325	9.401629	9.598591	12.39409	9.778135	10.14704	10.37376	9.765729	8.691514	6.146449	7.037581	5.482185	7.376533	5.535492	6.213141	4.294546	7.261353	6.312462	6.245141	6.999443	6.783726	11.18332	8.069396	6.817928	3.868811	7.51186	6.948674	9.116743	8.165135	6.442636	4.977765	5.267854	7.696423	4.806691	6.148386	6.958802	7.155397	7.110572	7.264647	8.048484	7.626776	5.993298	6.460506	6.922705	7.849925	8.25634	10.28722	11.72955	11.4109	10.51665	9.863916	8.59735	9.896665	4.146087	8.16527	11.8298	8.271689	8.054626	7.252238	8.584986	7.227052	8.600848	6.063598	7.860668	7.857509	7.931037	7.119943	11.30477	10.59075	10.51071	10.06724	9.087861	6.122664	3.738968	4.870277	13.50443	13.18433	7.51085	11.21341	9.673839	16.99597	7.957915	13.64167	10.36951	13.62999	8.25961	7.360945	6.424284	7.185407	14.48079	7.087715	4.768575	7.717125	10.09501	8.973491	12.36267	8.410673	0	7.652803	7.481758	17.85196	9.711315	13.3402	9.90758	6.111925	2.134397	6.573833	14.34971	5.092709	9.476407	5.878203	6.92581	5.086056	8.468858
15459	Chr3	8970202	8970830	6.667671	7.680823	9.691827	4.520098	5.877976	4.786646	4.417718	5.357113	5.442774	3.948107	5.093222	0	4.923551	6.97957	5.759382	6.71642	7.334841	6.265088	7.527511	6.806039	4.465826	5.050054	3.571177	4.142274	2.739571	4.703432	7.239589	5.357192	6.863844	3.54629	2.462054	2.042003	5.934228	6.316126	7.950748	9.088866	7.803319	6.444729	6.776092	6.306417	7.457115	4.846615	8.11481	7.945107	7.692591	7.465999	6.165982	6.197045	6.623898	5.34883	7.83325	6.48819	7.161318	7.518424	8.04295	6.606736	6.880632	8.051625	7.436942	7.813688	6.104678	6.716459	4.57977	5.894268	6.193836	5.210412	3.890601	4.271473	3.35297	5.425232	4.668641	5.687509	5.652786	8.460811	6.821382	6.780961	7.696423	6.847888	8.332681	7.356448	7.928953	6.354128	6.974061	6.543483	8.607361	8.105223	8.172929	8.061885	7.086738	5.146809	6.218393	6.922359	5.071513	7.307026	5.947361	4.351745	6.408496	0	4.869197	3.977706	2.965322	2.53404	10.2581	7.86957	8.795714	12.58272	9.992809	8.568837	7.478181	6.807473	8.95498	6.459869	7.186581	6.885064	7.222151	6.935473	7.516934	6.583835	8.175107	7.773279	8.336278	2.920886	2.691218	7.587324	0	3.978957	7.795239	2.903461	0	3.923315	0.6691769	1.070714	3.161579	1.448079	6.219831	3.939258	9.764525	5.506367	7.084335	4.945068	1.236864	9.815044	6.841142	3.740879	3.455218	10.8443	7.442429	5.835972	8.083513	7.826123	7.248072	9.062972	8.487849	7.370539	6.782542	7.398024	27.12563	9.645088
15460	Chr3	8977934	8980706	27.65568	36.98923	35.5367	25.87035	29.64544	22.33768	23.19302	23.45766	26.95051	28.32338	21.70155	28.49668	41.55811	41.31905	38.11208	41.84389	32.87096	40.68622	23.57186	28.21533	26.96035	22.43164	28.40709	19.99589	23.44563	21.89128	28.32883	19.93262	17.9905	15.79711	16.93893	15.94333	47.86944	40.15252	50.16543	48.6633	59.67891	35.56995	36.13916	49.84661	45.90484	47.74813	54.88404	63.39871	32.77713	34.06708	35.97882	33.96899	25.2339	30.59845	26.46368	20.4679	20.19859	35.34208	38.87426	40.06212	23.80327	22.0581	26.26464	23.14283	23.005	21.76537	29.56033	33.52365	24.4804	26.17914	32.70987	27.02528	26.05	24.20488	21.71461	23.5028	26.30988	26.08103	23.04521	24.71408	30.78569	28.11585	23.70365	20.63782	24.17364	23.07154	24.93227	21.59349	27.89221	27.34086	24.7523	30.14444	19.67933	19.94389	22.10984	19.32492	22.71615	21.7845	23.28174	20.59118	19.87445	22.57314	20.00117	21.02502	23.04628	23.71137	60.7375	61.11692	58.54472	64.66564	44.7251	48.72198	43.35178	50.95691	52.48206	23.57852	22.69446	22.99904	22.14793	25.11119	43.34361	39.0966	38.32444	20.68483	23.76726	44.23056	35.8829	28.26278	21.38202	34.36372	28.06286	34.42676	40.03809	33.45142	39.48143	27.48166	32.19063	25.34138	48.89077	45.1978	65.98929	29.77517	21.60722	22.56187	14.34762	48.32022	40.58304	55.67308	42.61436	29.78137	26.53998	25.92257	26.41929	34.15036	23.26125	28.69941	37.91239	50.30685	51.20819	43.60112	50.86056	53.40085
15461	Chr3	8986482	8987222	5.531136	0.6063808	6.167526	6.155027	6.389104	6.94533	6.749292	7.223985	7.549654	6.007989	7.418388	10.85588	8.094652	7.378402	6.811095	7.429668	7.470672	7.444399	7.570526	4.757619	5.127429	6.341929	5.113277	6.213411	4.268634	5.400236	9.757706	6.515504	6.285836	4.594058	3.939286	3.141543	5.736421	5.774744	8.802614	9.088866	10.88068	7.002446	8.162111	8.552538	7.941343	6.641657	8.725602	8.269397	7.090562	7.63191	5.721014	9.295568	9.383855	9.124474	10.58547	8.561735	9.976879	7.024513	6.786239	4.638772	7.562496	5.116137	7.813496	5.547122	5.46208	5.403467	9.575882	3.315526	5.898892	5.782287	4.899276	5.175054	3.61089	7.094534	7.49154	7.778505	7.537048	6.442636	5.715212	6.388674	9.685386	10.0743	8.332681	5.924923	7.928953	7.186217	8.426991	8.571962	7.953638	11.47289	9.65184	9.201064	7.359305	10.40084	9.673056	3.941899	5.811108	5.258327	5.874833	9.340331	7.70642	5.06744	3.07134	8.110387	8.271689	9.231145	9.446995	11.24224	7.619217	9.715773	8.974125	7.860668	8.995493	9.451152	10.93682	4.651106	7.035284	6.738573	6.084115	8.011667	7.638175	7.071527	6.203805	5.994647	5.202784	2.503617	0	3.603979	7.675598	1.446894	4.677143	0	5.96312	8.053119	0	0	4.023828	6.516356	7.377009	0.4146587	12.59939	7.443793	8.501202	3.399734	6.926437	17.36508	8.348512	7.041654	8.638045	11.00616	7.161582	6.107412	2.168747	9.249054	8.259431	0	3.39514	5.615648	9.156432	4.95825	3.390704	7.645497
15462	Chr3	8987556	8988384	6.516133	9.499966	9.691827	6.635888	5.877976	9.385581	5.644863	7.142817	7.813014	6.694616	8.193443	3.84479	9.346403	8.614783	8.914522	11.11478	9.915619	8.660563	8.60287	10.44033	6.34037	6.75298	6.49305	9.000032	9.492932	7.49065	1.888588	6.563767	9.031374	5.400033	5.711965	5.890394	7.516689	8.030504	11.16891	11.26641	9.012284	9.976936	10.06147	10.88505	9.684565	9.693229	12.3031	9.890848	9.030433	9.899362	9.40789	11.93505	11.90724	9.045815	11.00889	10.70217	11.20104	9.000157	10.55637	11.52665	8.120386	5.619363	8.001773	7.27687	7.775431	8.534448	5.828798	6.446856	6.046364	8.323951	5.763854	6.407209	4.384653	8.346511	4.885787	7.778505	7.188111	12.10905	10.07844	9.190724	13.23093	8.29648	11.08328	8.986795	11.92566	11.95181	8.775694	12.62892	13.07447	14.21268	10.89724	14.54644	8.667626	11.15142	10.05691	8.845237	7.2903	9.150855	8.340812	9.234191	10.22115	11.51691	7.341252	11.10658	10.87285	9.864655	14.17049	14.71712	11.98906	13.85692	9.798774	9.064554	11.54241	10.7069	14.9739	8.527027	8.396952	9.375406	8.57904	8.609552	10.54796	9.347421	8.117128	10.93529	9.163994	5.424503	3.139754	8.53574	2.741285	6.511021	11.69286	7.880824	11.92624	9.085571	6.35718	3.212142	10.92182	11.58463	8.534187	7.256527	10.86697	9.177279	9.209635	11.74454	7.421182	12.08005	9.855882	10.34243	6.334567	12.78657	9.970046	7.193174	10.64658	10.67199	11.79919	0	22.63426	11.46528	8.252093	9.208179	3.390704	10.82132
15463	Chr3	8993174	8994404	17.42687	26.47863	27.01964	14.81053	24.78972	20.36671	18.28445	16.23367	17.64512	13.04592	10.07572	24.87805	14.43685	13.75972	12.06966	13.49228	15.30356	13.26725	14.75392	21.60752	18.80057	12.39025	18.66752	15.13813	16.8834	13.93609	26.44024	21.09093	17.55699	10.39708	10.43911	12.72325	15.69274	16.60239	24.51481	24.42633	20.11278	15.98789	14.32219	17.27785	20.72497	17.50166	22.07577	28.37538	16.72302	16.4805	18.30725	21.46014	18.68885	22.73253	18.63043	15.45126	14.93471	12.23802	15.16431	15.46257	17.79046	16.35486	21.746	23.97788	18.95663	20.30088	31.2257	23.20868	22.12084	15.75832	21.03807	19.38592	25.27623	18.36232	14.44021	15.13881	15.91155	20.41462	20.83287	17.48479	20.66792	18.7	16.74626	16.22395	20.82156	21.48301	19.00432	19.56501	22.33556	19.17856	21.24962	20.59286	12.75613	18.22828	15.20052	22.20924	17.85595	21.57963	18.49484	9.340331	14.92612	11.51691	12.65991	14.15443	16.33528	20.00081	20.03908	25.75496	20.28056	21.18357	16.78404	20.11198	21.24237	20.02587	18.57057	15.56828	20.34937	16.37034	17.15808	20.80642	20.73219	19.99535	16.93001	16.92994	16.37694	30.46067	17.94145	16.69211	36.18496	41.95992	45.99191	21.15379	35.77872	16.31273	28.77461	38.90261	37.36412	40.54622	11.28248	6.219881	20.31651	14.1738	25.50361	48.52348	32.90058	27.93513	16.92893	33.00775	28.79348	21.6886	22.32729	15.47211	16.56134	18.49811	18.37302	9.81822	30.55626	17.43191	16.50419	12.19887	29.66866	16.70247
15464	Chr3	9000740	9001027	1.894225	2.021269	4.699068	0.5770337	0	0.9385581	1.349858	1.785704	1.3168	2.059882	0.1107222	1.809313	3.755251	3.31031	3.655956	4.160614	2.942992	4.348708	1.97866	1.519795	0.6064702	0.7633803	0	2.297079	1.146797	1.509744	1.259059	1.592679	2.456534	0.8865725	0	0	2.044012	2.797142	2.082339	2.556244	2.308024	1.859056	1.540021	0.4319463	1.936913	1.974547	2.443169	1.945741	2.207439	2.212148	1.716304	3.557563	1.577119	2.595756	4.128334	3.277539	2.754353	2.853708	2.094518	1.405689	1.177766	1.929035	1.317939	3.519142	1.863533	1.767489	0	0	2.949446	1.080207	2.017349	0.7392934	0.7737622	0.6677209	0.3257191	1.756437	1.325962	2.872019	3.379964	2.914132	5.1886	2.304578	2.993293	2.743756	2.642984	2.344976	2.034101	1.832175	2.288033	3.424742	3.891871	2.453617	1.907968	2.68063	2.917271	0.8652949	2.641413	2.731598	2.103335	1.910522	2.271366	0	2.472054	2.996194	3.017346	2.805544	3.053574	2.044044	2.465041	2.22985	1.843334	2.832673	2.601107	2.908047	3.303066	1.291974	1.361668	1.794511	1.488201	2.152388	3.697846	3.413841	2.956954	2.898511	1.537186	0.4172694	0	0	0	0	0	2.488681	5.111246	2.271393	1.672942	0	2.29933	0	2.748298	1.243976	4.094801	0.5098488	3.069878	2.163467	0	0	1.971176	1.32031	1.151739	2.589684	0.4212695	2.171524	3.351701	2.134397	0.1685598	0	5.092709	2.807824	0.1130424	1.416643	8.47676	3.88156
15465	Chr3	9001579	9002143	2.348839	5.659554	1.174767	1.827274	3.194552	2.627963	3.681432	2.353883	1.667947	1.716568	3.875277	2.261641	7.343602	5.862839	6.160035	9.688287	6.202922	8.771124	7.441483	8.259756	6.285236	6.929144	6.736539	8.510491	6.944494	8.187455	15.10871	8.639076	7.441852	8.38214	7.681608	9.189014	2.967114	1.714377	2.650249	2.840271	2.41793	2.168899	3.18271	2.418899	1.936913	2.154051	2.530425	2.918611	1.806087	1.880326	1.462037	9.754608	8.674152	7.629948	9.103507	8.762401	7.650981	8.451367	10.22125	8.855838	2.107581	2.096777	2.353463	1.729748	1.799273	2.322986	1.665371	1.657763	1.91714	4.384371	5.763854	8.542946	5.158415	4.08979	5.862944	7.778505	8.095348	0	0	0	0	0	0	2.584698	2.514058	2.344976	2.382804	2.159349	1.525355	0	0	0	2.453102	2.68063	2.072798	6.730072	8.980804	7.443606	8.485869	9.871031	9.085463	5.06744	3.520804	3.564437	4.317925	4.796575	4.246376	3.066066	3.193349	3.504049	2.667983	3.328391	3.034624	2.643679	4.844497	2.325553	2.11815	2.270606	1.925907	2.630697	4.970876	3.82025	4.638359	6.982776	7.567685	3.338156	2.691218	0.7587324	1.644771	1.08517	4.287381	2.488681	11.92624	5.162256	2.676707	2.141428	1.149665	2.172119	13.01825	8.085845	10.70948	8.7694	10.6265	14.8352	13.35813	6.79503	3.478547	3.520827	7.486306	10.03503	8.84666	5.02165	0	0	0	2.769242	6.224422	7.487531	9.269474	10.46742	22.88725	11.05656
15466	Chr3	9007110	9009436	23.33685	31.73393	29.07548	24.90862	26.83424	21.8684	26.62903	23.53883	29.05739	27.12178	26.68405	32.34147	29.87511	29.03501	26.74357	32.51223	32.10125	26.49764	25.98067	27.62062	21.77779	23.60607	18.50519	25.00427	27.9054	21.60095	20.14494	25.4346	25.7936	21.60013	20.9767	19.08488	25.9128	22.10644	25.17737	32.00038	29.34488	25.84088	23.61365	32.74153	32.73383	30.42597	34.98967	34.53689	28.09468	26.60108	30.70278	39.47747	29.8864	34.29544	33.55595	31.50451	31.82808	29.85418	27.89898	26.84865	27.95644	21.30326	33.23089	27.19879	27.05336	26.00734	11.03308	19.70896	19.31887	25.0354	26.80192	24.56097	15.99109	23.11984	22.25747	25.25923	27.63584	34.23136	34.41418	31.83129	42.46004	35.22712	34.46332	23.85875	29.13729	36.53624	27.95436	25.65045	34.42944	37.95756	39.69708	40.65994	22.18694	25.73405	24.56649	32.40049	35.18362	31.54996	31.76761	31.84204	31.23128	21.19111	27.56715	25.62262	29.39311	29.50346	32.30109	33.62453	29.97266	37.90744	28.95974	27.54775	28.12446	29.14656	37.14115	25.83948	25.49345	25.15978	23.15465	27.38316	25.2181	24.05945	23.30775	33.99163	30.44811	41.30968	30.50047	16.8818	13.15817	31.10821	38.97619	17.00599	43.44559	32.21248	26.76707	28.19547	31.32838	48.51065	35.58322	14.0984	42.20795	30.6929	31.87951	32.76108	25.97414	22.6501	27.24862	39.1692	37.43153	37.55042	34.68453	19.27228	36.08007	35.57329	34.89188	30.71341	33.9514	26.55734	34.36488	27.78194	12.71514	28.5824
15467	Chr3	9016788	9017792	0	0.8085077	0	1.923446	0.7666925	3.660377	0.613572	3.084398	4.038187	0	3.432388	0	8.345003	8.654667	10.96787	3.566241	3.124099	4.938364	8.086698	4.559385	4.245291	3.699458	1.29861	4.142274	3.504103	2.671085	0	2.702728	3.973805	0.4029875	0.3939286	0.07853858	3.362729	2.797142	2.650249	5.680541	5.275483	6.444729	4.876733	1.986953	1.840067	2.333555	3.141217	0.9728703	3.277713	3.760652	2.669807	4.590404	3.154237	1.02257	4.234189	3.946425	3.733679	4.225683	2.513422	3.233084	3.719261	1.258066	1.788632	3.877021	6.040418	5.302468	0	0	0	1.334374	0	1.807162	0	1.585837	0.9771573	2.341916	2.582137	8.538433	9.463899	11.37632	1.902487	1.646127	5.582088	4.731985	4.834728	2.798842	3.893851	3.92609	3.05071	7.0778	3.113497	4.206201	2.235048	3.431206	4.299136	2.403597	2.11313	2.936468	2.901152	3.714904	4.218251	0.4606764	7.790716	7.180533	7.907526	6.425601	4.818922	2.044044	4.089727	0	4.36579	2.407772	2.113399	2.577587	4.550892	2.777744	1.361668	2.636833	2.582466	2.989428	1.212409	1.950766	1.10161	3.557263	3.547353	0	0	0	0	3.255511	0	3.318242	17.88936	3.097354	0.6691769	0	2.586747	0	0.8678834	0.4146587	4.094801	7.749702	0.944578	0	0	6.79503	4.754014	0.4401034	5.182827	2.751539	0	0.4071608	11.82953	9.96052	16.3503	0	5.658566	0	1.243466	2.282369	0	1.17623
15468	Chr3	9018070	9018450	0	1.414888	0	2.019618	0	1.595549	0.2454288	1.866873	0.79008	0	0.8857777	0	1.919351	2.632295	3.355466	2.971867	3.305206	3.021984	1.97866	0.6607805	1.102673	1.056988	0.4869787	1.882852	2.293594	1.97428	0	1.351364	1.661773	0	0	0.2356157	2.505563	1.443686	1.230473	2.745595	1.318871	2.97449	2.464034	0.6911141	0.6779195	2.333555	0.8725602	0.8107252	1.137166	2.378059	0.7628019	1.836162	2.050254	2.045141	2.328804	2.474877	2.631937	1.481733	1.17293	2.108533	1.05379	0.9225821	1.788632	2.505152	1.670754	2.171487	0.4163427	0.3683918	3.24439	0.826041	0.8645781	1.232156	0	1.752767	0.4342921	1.003678	0.9770248	1.397198	1.044716	3.36246	2.248393	1.909507	2.791044	2.544933	1.289261	1.815465	2.26657	2.421089	2.179079	2.796873	2.257285	2.541246	2.398588	1.179477	2.379879	0.7691511	2.007474	1.775539	1.740691	2.441223	2.676967	4.146087	2.996429	3.874389	3.849717	5.249082	2.910438	0.9198199	2.128899	0.159275	2.231404	1.34552	1.788261	2.974139	3.082862	1.48577	1.059075	1.355039	1.313118	1.315348	1.45489	0.7315373	1.855344	2.964386	1.300696	0	0	0	0	0	0	0	5.111246	2.271393	1.672942	0	1.724498	9.412514	0.578589	1.036647	2.362385	0.3059093	2.243373	0	0	7.550034	4.058304	0	1.727609	1.942263	1.544655	0.2714405	2.365906	5.691726	2.359837	0.7552477	5.092709	1.75489	1.582593	1.810155	0	2.234838
15469	Chr3	9018460	9018700	1.288073	1.010635	0	0.9617229	0.1277821	1.78326	0	1.136357	0.8778667	0.3433136	1.439389	0.6784924	1.3352	1.794747	1.702774	1.723683	2.082733	2.284915	0.8172727	0.4625463	0.3859356	0.5284941	0	1.39331	1.274219	0.4064694	0	1.978783	1.734024	0	0	0	1.714333	1.894838	1.798383	1.704162	0.4396236	1.797088	2.258697	1.468618	1.646376	0.718017	0.6980482	0.9728703	1.003381	0.8848592	1.017069	2.983762	2.444534	2.359778	0.1058547	1.739102	1.775028	0.9878221	1.675615	1.405689	1.85963	0.7548399	0.564831	1.849041	1.349455	1.363492	0	1.289371	0.8848338	0.2541665	0	0.2464311	0	0.9181162	0.6514382	0.4181992	1.256175	1.47482	0.6759928	2.185599	1.383627	0.7242958	2.022495	1.789406	2.191743	1.059021	1.511047	1.243262	1.852217	2.283161	1.556748	1.577325	1.308321	1.179477	1.151554	0.2884316	1.373535	1.434089	1.087932	1.379822	2.028005	0.9213527	1.648036	2.479609	2.44509	1.719527	1.908484	1.328629	1.512639	0	1.115702	0	0.5960869	1.982759	1.321227	0.06459869	0.6051857	1.318417	0.7003298	0.538097	0.424343	0.5689734	1.217569	1.976257	0.5321029	0	0	0	0	0	0	0	5.111246	1.032451	0.3345884	0.7138093	0.2874163	0	0.578589	0.4146587	0.9449541	0.2039395	1.889156	1.854401	0.4947455	0	2.898789	0	0	1.294842	2.106348	0.9500419	0	10.67199	0.8427991	0	0	2.105868	1.017381	0.6296191	2.543028	2.587707
15470	Chr3	9025369	9025792	1.818456	2.425523	1.76215	1.25024	0.7666925	3.660377	2.577002	3.896082	1.58016	1.888225	3.210944	2.261641	2.837301	2.552528	3.655956	3.447366	3.576867	3.316812	2.838947	2.7092	1.65401	3.170964	2.59722	2.184108	1.97504	2.380749	0	2.799254	3.323546	1.93434	4.530179	1.884926	3.956152	2.526451	4.353981	4.260406	2.198118	3.470239	3.542048	4.060296	2.808524	2.333555	4.188289	0	2.341223	3.262918	3.178341	4.934684	3.075381	2.753074	2.963932	2.407988	3.488847	3.182982	3.099887	3.795359	3.409322	2.935488	4.142094	2.684091	3.727066	4.494473	0.4163427	1.289371	2.359557	2.922914	2.305542	2.464311	2.837128	1.585837	0.6514382	1.923716	1.046812	1.862931	2.458156	3.642665	4.237356	2.502113	4.732639	3.8174	3.094226	3.555286	4.12632	4.253264	3.704434	4.509244	3.424846	3.680426	3.161776	1.608378	3.838514	2.307453	3.064039	3.004758	1.958278	2.759643	5.110573	5.06744	4.045179	4.597608	4.734111	4.072564	5.486891	3.985886	4.705987	4.459699	4.705352	5.382079	4.443557	3.436783	4.183884	2.842342	2.11815	2.819946	2.670007	2.0926	3.273503	2.682303	3.42079	4.084265	2.897005	0.8345389	1.345609	1.138099	0	2.893787	6.236191	3.318242	3.407497	2.477883	5.018826	0.7138093	0.8622489	0	4.628712	2.280623	3.307339	3.976821	2.243373	0	0	4.53002	3.942353	1.32031	0	2.427829	2.948887	1.764364	4.337495	0	3.876876	0.2517492	3.39514	2.924817	3.504313	2.439774	5.086056	5.293036
15471	Chr3	9030067	9031581	19.24532	22.84034	23.20165	22.50432	21.72295	20.83599	20.98416	20.12976	21.68331	21.97207	19.37639	31.43681	20.19491	21.13813	20.03263	17.89064	22.00452	21.48557	22.84062	23.06124	19.46218	19.43684	21.99521	20.3348	17.90278	16.43298	35.25365	20.2222	20.73603	19.90758	20.28732	20.57711	21.62697	17.95584	25.55598	23.38489	24.1793	18.90041	19.9176	22.11565	21.30604	20.19423	28.53272	32.26686	17.52573	21.84496	16.78164	30.29667	23.42021	25.24962	20.42996	18.79568	19.28047	20.08572	21.78299	25.30239	21.69569	14.5097	21.18116	21.41308	18.50681	21.66437	15.61285	13.07791	21.53095	23.00206	23.48771	18.89305	20.63366	20.69935	19.326	21.32816	18.77283	26.15866	21.01723	22.08015	22.31098	21.59719	22.97555	19.68347	23.52901	22.76896	24.46733	22.37871	23.20719	24.71522	22.8842	25.41246	21.04216	23.05342	20.19059	23.26682	24.08969	24.85755	23.13669	23.35083	21.09125	11.05623	25.09509	23.81457	25.54339	27.33143	32.44422	30.35406	24.03415	30.42152	25.4186	24.99834	21.94684	24.52012	28.47977	26.42087	25.19086	24.8668	21.4476	22.71965	24.43003	25.84765	24.98916	28.06285	24.59498	25.87071	21.08121	24.08975	23.57505	33.27855	36.63762	28.20505	26.4081	27.4632	27.77084	19.98666	21.84364	43.44237	31.38845	26.33083	24.88379	24.98259	25.62168	29.97948	18.30558	36.24016	19.82772	41.58977	41.46262	31.07621	29.76971	22.52957	27.7994	46.24527	26.96957	21.90218	22.06841	27.96125	18.87808	21.17094	16.10584	26.81805
15472	Chr3	9033460	9034293	10.53189	10.71273	2.349534	8.463162	5.49463	10.60571	7.608293	8.603848	7.286294	6.179646	7.861277	7.237252	9.680203	6.700387	8.86444	8.202353	8.647869	9.360779	9.721243	8.061522	9.81379	9.689058	8.684454	8.736433	7.517893	7.49065	0	8.108183	10.04289	6.608995	4.333215	4.005468	9.033214	10.1058	7.098882	11.83446	9.781625	7.993943	10.42081	9.41643	9.490873	10.05224	8.98737	7.945107	9.699354	9.456933	8.772222	10.44317	9.620423	9.045815	6.774703	8.896178	11.56828	7.573303	8.04295	8.293562	9.236164	8.638723	9.602128	17.29748	9.060627	10.40294	6.245141	10.13077	11.65031	8.323951	7.637107	9.282239	4.900494	8.596907	3.691483	6.440268	6.071511	8.616056	10.20135	8.686355	13.40388	10.46937	12.21587	11.25338	12.24798	11.57359	11.56532	13.21783	13.40133	9.589278	10.04103	9.726839	8.667626	9.757493	7.293177	11.53727	8.875147	9.424014	9.64633	7.005248	5.759535	1.842705	11.8359	12.75965	11.4451	11.94619	16.46067	15.02373	11.98906	14.97185	14.60114	13.8801	12.95134	12.95403	15.34091	7.42885	5.52232	7.947122	8.666581	9.984689	9.638649	9.75383	11.88579	10.40829	9.341362	4.589964	7.176581	10.43257	0	7.957915	9.744048	8.710384	10.22249	9.292061	3.011296	0.7138093	2.29933	11.58463	6.364479	9.122492	8.977064	12.03243	12.16144	2.781601	5.4422	0	9.971834	9.462223	4.031088	10.35874	8.84666	9.90758	10.44942	0	12.47343	12.83921	10.75128	4.913692	5.878203	6.532298	13.56282	7.76312
15473	Chr3	9043506	9044325	11.81996	24.86161	20.26473	13.84881	10.98926	12.85825	15.3393	15.09732	13.34357	14.59083	11.958	23.74723	13.5189	12.36381	10.8677	13.90834	13.53776	14.29914	9.850286	12.68699	12.68074	12.33153	11.52516	12.16322	13.31559	11.03274	16.68253	9.411284	10.9099	10.96126	9.651252	9.189014	10.68161	9.47419	11.64217	14.20135	14.50758	14.43867	10.26681	12.69922	11.91201	11.93703	12.47761	15.40378	13.17774	12.16681	13.85757	14.11549	9.304999	10.54034	13.54941	11.30417	10.9562	12.34778	14.41029	13.63518	10.59989	8.219367	14.40319	9.603083	12.1451	11.00893	20.40079	16.02504	18.87645	12.19999	14.84192	12.97871	17.28069	11.35126	15.20023	15.64065	13.81792	14.20485	13.51986	11.26424	15.82523	17.25141	12.05407	7.595035	11.99012	15.12888	11.27473	8.964571	11.98493	14.32684	12.6875	13.31964	9.86692	13.72482	10.97815	12.21027	12.36181	11.541	11.60461	13.05524	15.6562	17.04503	9.588574	12.60468	13.6821	12.4892	13.74108	12.16206	14.39808	18.63517	11.88465	10.97661	14.08933	13.08621	11.96444	11.82156	11.57418	10.10786	8.447728	11.53919	12.97277	14.71203	9.566615	10.27654	8.454524	12.51808	15.25023	12.70877	17.54422	10.48998	19.87786	15.34687	14.48186	4.749276	13.38354	9.636426	20.40656	34.7539	17.21302	11.40311	17.63914	10.19698	9.091563	18.23494	10.14228	12.83506	12.63872	13.42315	13.82087	15.05254	11.79555	15.06495	12.22385	8.537589	6.573833	15.3567	14.71227	14.85807	16.05202	14.95345	19.49655	16.82009
15474	Chr3	9047740	9048711	13.03227	26.47863	9.104444	12.98326	9.20031	18.20803	17.79359	14.52914	11.58784	13.38923	11.29367	14.02218	9.429853	11.60603	11.4186	13.90834	12.94916	13.78319	10.71057	11.89405	12.79101	14.21062	7.629334	15.17579	14.71723	16.60718	12.27582	8.590813	10.40414	10.88066	8.174019	7.932397	13.0553	14.07594	14.48172	16.18954	14.06796	14.1908	13.91152	13.30395	16.65745	11.48827	12.56487	11.35015	11.70612	13.66001	13.9847	9.984128	8.358728	9.753749	10.0562	11.30417	11.44587	12.89657	12.81845	12.37006	10.97182	12.41292	12.80284	9.782022	15.1653	12.67542	25.3969	27.07679	26.1026	8.705201	8.501685	16.59303	10.05891	13.77174	18.02312	16.97889	16.1907	12.10905	14.9333	11.4884	19.54373	16.98803	14.07657	11.29314	14.05294	12.1031	12.55331	13.67588	17.65054	15.5255	13.23236	15.24748	10.84816	11.79477	12.20648	12.11413	11.72787	10.58494	9.718859	11.25085	12.97923	8.292174	11.91081	13.3279	12.64164	14.02772	12.73913	9.300401	11.09268	15.13112	11.64211	9.560272	13.87257	11.89656	14.6803	9.948199	13.31409	10.58395	10.54872	14.28947	11.45726	11.37947	12.00175	9.090784	9.696097	10.43174	17.49292	14.79528	14.80294	11.21343	6.236191	13.68775	17.88936	9.085571	7.695534	8.922616	14.37081	17.37695	14.46472	21.35492	18.26911	14.98956	9.563852	12.0536	0.2473727	9.060041	13.68228	8.582016	3.455218	8.254618	9.970046	12.75771	13.20964	9.96052	10.28215	17.11895	9.053705	10.41235	9.495559	15.50437	8.47676	14.35001
15475	Chr3	9049232	9049741	6.591902	7.478696	9.398135	5.481821	2.044513	4.129656	4.908576	1.948041	0	0	0	8.820401	7.510502	5.862839	5.458893	6.062609	2.626054	6.559916	3.871292	1.916263	4.520959	3.523294	2.921872	3.389133	2.739571	4.296962	11.96106	5.501981	6.57484	6.4478	5.416519	6.67578	5.934228	5.413823	6.341668	9.183542	6.154731	5.577169	6.10875	3.714739	3.292752	0.9872733	2.792193	1.135015	3.946634	4.645511	5.848148	5.967525	5.756483	6.922015	6.351284	9.163732	7.589773	3.128103	2.34586	1.546257	5.33094	5.535492	5.554172	6.859345	6.747275	6.918458	7.494169	8.104619	8.848338	4.956246	2.881927	4.764335	6.448019	4.507116	0.8685843	2.258276	3.280012	5.045438	4.977765	3.754747	3.199637	4.872536	5.379838	8.111975	8.186806	7.488794	8.252639	9.946094	7.73573	4.338007	7.394555	5.608268	5.01523	3.538431	3.992055	6.057065	4.331917	5.394907	4.569314	4.564025	3.81265	0	4.719376	5.165851	5.254343	4.163065	2.385605	1.533033	2.689136	2.548399	3.104562	0.1416337	2.709486	1.916667	2.128643	4.715705	3.479818	3.808759	4.946079	4.484142	4.122189	2.438458	5.334113	5.40177	5.025416	6.676311	6.728044	4.552395	1.644771	0	0	0	1.703749	2.684373	0.3345884	3.569047	2.874163	15.92887	2.892945	5.390563	2.992355	3.772881	7.320479	1.854401	10.14228	1.510007	4.638062	0.4401034	1.727609	7.283487	5.336081	1.764364	4.731813	0	2.528397	6.54548	6.224422	2.807824	2.713017	2.518476	1.695352	4.234429
15476	Chr3	9054432	9055368	9.395354	9.297839	7.929677	8.655506	11.24482	10.23028	11.41244	12.5811	7.022934	5.149705	6.311166	10.17739	10.76505	10.44941	9.916153	10.8176	8.828976	9.360779	6.839282	9.647395	9.041919	7.398917	9.496085	8.962375	7.772736	8.187455	1.259059	8.928654	4.985318	2.659718	0.8863394	0.8639244	10.4838	9.925341	12.11543	13.91733	13.18871	5.267327	5.544075	10.62588	14.62369	9.064964	10.47072	9.242268	10.1676	11.39256	10.86993	12.50885	11.51297	11.64157	10.69133	11.1035	11.20104	9.713584	9.551003	11.52665	9.732065	9.393563	11.20248	9.424143	11.8238	9.140445	5.828798	3.13133	8.258448	8.832284	12.68048	11.74655	12.89604	10.5166	7.708686	9.116743	10.6077	12.18667	12.90532	11.09612	14.18217	11.25951	9.465279	10.06044	11.99012	14.90194	11.1585	8.833701	15.03564	11.75828	12.60966	11.04128	7.032225	8.792466	10.28722	9.710532	10.14303	11.13126	10.5892	9.234191	8.842103	2.764058	8.914377	9.401849	12.01736	10.04566	12.11887	12.77528	11.09268	19.43155	11.54509	12.74703	11.86755	11.36782	14.9005	10.78798	11.04464	11.06005	8.185104	12.37623	7.880656	8.778447	8.407025	10.93529	8.099788	13.76989	5.830972	8.915106	15.3512	7.957915	7.015715	5.806923	16.18561	4.955766	9.368476	3.925951	7.185407	15.92887	12.72896	4.146587	11.96942	9.993037	5.077107	11.43547	0	9.815044	4.638062	11.66274	4.606958	10.8443	11.93597	13.30059	10.25226	24.9013	9.10223	11.58046	11.31713	6.55159	7.799923	8.814667	3.390704	11.29181
15477	Chr3	9058323	9059214	12.42611	17.38292	9.985519	13.27178	9.455874	15.48621	15.70744	13.87979	13.87029	20.59882	19.48711	16.96231	12.0168	11.28696	11.16819	12.36297	14.26219	13.48837	10.06536	11.76189	12.84614	13.6234	11.68749	12.91636	12.74219	15.73617	19.51541	10.61786	11.56016	14.91054	12.60572	15.07941	12.72562	11.18857	14.19776	16.09487	11.97974	13.07536	13.29551	11.48977	10.07195	10.77025	15.2698	19.29526	15.38518	14.32366	14.3661	15.37785	10.40898	13.84403	13.44355	11.1035	12.54761	12.45753	14.41029	11.24551	11.90163	10.65163	11.67317	10.31884	13.30177	12.17043	17.69456	15.10406	16.36942	12.96249	15.99469	15.93588	12.12228	14.1056	17.6974	13.88421	18.07496	14.98107	11.67624	12.66527	19.11134	16.39542	13.26757	9.623029	13.34385	12.55697	11.62344	13.93762	13.7282	17.58034	15.95667	16.38666	13.57383	15.86933	13.74188	8.845237	10.98828	9.697174	7.035293	15.49646	14.4394	29.48329	13.78357	14.87765	13.73412	12.9417	14.69533	16.45456	15.12639	20.06865	12.80632	12.67621	15.76921	17.05173	18.64397	9.819001	12.40631	12.37847	10.94265	13.87095	12.60905	15.68741	13.68316	10.21066	9.223117	19.61166	12.11048	18.58894	27.41285	5.425851	6.625953	6.221703	0	7.433649	6.691769	6.067379	12.07148	27.5135	16.63443	16.58635	16.22171	13.46001	13.81445	12.0536	10.14228	19.63009	12.05896	18.04424	16.70022	11.32987	9.26793	13.02915	15.77271	26.32423	10.78783	11.32872	16.40984	11.93325	11.75641	13.69422	24.5826	17.40821
15478	Chr3	9064215	9064835	11.59265	9.499966	8.223368	12.79091	10.73369	11.16884	8.958151	9.4967	10.18325	8.926155	11.958	16.50998	12.5175	8.176068	8.513869	8.975039	9.734512	9.434486	14.75392	11.10111	10.25486	11.27454	9.820738	10.73226	10.19375	8.826193	9.442942	9.893914	12.06592	9.832895	9.651252	10.28855	10.4838	8.391425	11.64217	11.07706	10.33115	10.28678	10.1128	12.26728	10.74987	11.03951	12.12859	10.05299	11.10409	10.17588	8.136554	12.04981	9.068431	11.24827	8.680088	10.03328	11.44587	9.603826	10.72393	10.26153	10.28995	10.65163	8.943158	9.364497	11.56676	10.60494	6.245141	9.578186	13.12503	11.94582	11.09542	10.84297	11.34851	15.10719	11.50874	9.534942	11.30557	9.780387	10.07844	11.43236	12.27969	9.745071	12.62037	13.71878	11.47442	13.76728	13.59942	14.19936	13.9461	11.13041	11.28643	14.02067	8.994706	8.47079	8.982124	12.78714	14.15797	11.33613	8.775984	10.82629	11.60019	16.58435	12.13554	10.43502	10.82083	12.39869	13.88422	14.81932	13.27761	14.33475	14.98921	12.18049	12.84296	12.68966	16.73554	10.46499	11.95242	12.48833	12.86856	9.984689	9.638649	8.697165	11.07408	13.37267	11.82451	14.18716	8.52219	11.38099	15.3512	16.63928	14.03143	3.318242	7.666868	15.07379	8.699299	9.279521	11.20924	11.58463	8.968129	8.500504	8.032109	12.84819	13.81445	15.45334	8.163301	3.020014	7.536851	9.242171	19.57957	13.27213	10.67216	10.17902	13.01248	0	10.28215	12.58746	15.84398	11.81626	9.156432	8.89337	1.695352	11.29181
15479	Chr3	9065646	9067046	40.15756	55.98916	63.73111	46.1627	39.2291	32.84953	37.91875	32.87319	37.30934	49.78048	38.08844	31.66298	27.53851	26.2033	24.59006	27.87611	27.52829	27.23471	32.90598	36.73939	32.36345	34.93933	34.81898	29.14655	29.81673	30.83361	48.78853	31.46747	29.26165	31.99721	31.12036	34.24282	33.89104	28.60303	34.07463	34.36727	35.82932	31.35608	28.49039	31.79125	31.1843	30.51572	35.68771	39.07696	27.76022	28.92383	29.17717	38.55939	30.99038	30.1265	36.20232	33.44428	28.15561	29.96394	29.5746	31.48742	32.29558	38.41296	37.09057	34.05814	31.6158	31.05731	42.46696	45.49638	41.88213	37.29893	42.50842	36.63609	47.45742	38.39395	45.60068	31.53222	39.08099	29.41878	28.26879	28.63695	40.98994	33.64683	32.35993	30.02226	32.29598	32.52709	35.74206	36.38176	34.21154	34.93237	32.92523	38.55684	30.69103	35.92044	30.86166	36.43853	36.02887	30.11587	30.82474	30.6745	31.96136	46.06764	23.37215	23.45297	23.72258	28.86995	40.36443	48.13724	37.98404	48.73814	33.37404	36.82475	34.19371	34.16955	36.84754	31.78256	38.20235	31.20252	31.55861	37.48743	31.21952	29.91175	30.84509	34.38688	27.90584	57.16591	40.8168	55.38747	59.76001	53.17334	60.80286	35.25632	46.85308	38.82017	51.19203	39.61642	42.82503	39.82218	39.63334	38.35593	35.75076	37.4229	33.88674	50.68695	47.49557	27.93513	30.49526	51.4921	57.0111	39.16897	31.45479	41.5304	33.31985	27.74716	43.48843	47.83235	48.66367	41.64939	39.90396	31.16615	27.12563	34.46355
15480	Chr3	9075631	9075877	0	0	0	0	0.1277821	0.09385581	0	0	0.08778667	0.3433136	0.1107222	0	0	0.4387158	0.7512237	0.7726855	0.8149824	0.7002158	0	0	0	0	0	0	0	0	0	1.158312	0.7225099	0	0	0	0	0	0	0	0	0	0	0	0.09684565	0	0	0	0	0	0	0	0	0.07865926	0.1058547	0	0	0	0	0	0	0	0	0	0	0	0	0	0	0	0	0	0	0	0	0	0	0.3104885	0.7374467	0.280205	0.3459067	0.7242958	0.6067486	0	0	0	0	0	0.1089539	0.9703436	0.4670245	0.4381459	1.035754	0.1072252	0.9980137	0	0	0	0	0	0	0	0.1498215	0.1549755	0.1040464	0.1810028	0	0	0.05602366	0	0	0	0	0	0	0.839783	0	0.6592083	1.707054	0.4185199	0.06062043	0	0	0.06587524	0	0	0	0	0	0	0	0	0	1.445432	1.338354	0.7138093	0.2874163	0	0.1446472	0.4146587	0	0	0	0	0	0	0	0	0	0	0	0	0	0	1.517038	0.5034985	0	0	0	0	0	0
15481	Chr3	9085503	9085801	2.576145	5.659554	6.167526	3.558375	3.961245	2.064828	2.086145	2.272714	2.37024	2.574852	3.653833	5.427939	4.756651	4.466925	4.307016	2.734118	3.25993	2.98513	3.054019	2.841356	3.197752	3.288408	3.003036	2.334736	2.739571	3.716292	6.924824	5.115878	2.673287	3.2239	2.659018	2.591773	1.582461	2.526451	3.028856	2.745595	2.088212	1.611182	1.488687	2.678067	2.711678	3.859341	3.490241	4.702206	3.010144	1.990933	1.907005	4.819924	3.075381	4.090282	1.376111	2.140434	1.530196	2.853708	4.943063	3.65479	2.851433	2.767746	2.635878	1.849041	2.313351	2.070487	2.498056	2.210351	2.949446	3.621872	4.178794	3.696467	4.384653	3.004744	3.148618	2.174636	3.349799	4.657327	4.363226	3.642665	4.15088	3.358099	3.235993	2.067758	2.320669	2.118043	2.034101	2.093914	2.723848	3.310584	4.670245	4.118572	3.161776	3.645657	3.608204	4.422619	6.867674	6.487546	4.569314	5.307006	4.137131	9.213527	5.843037	5.165851	5.098273	6.697105	7.204526	9.198199	6.778863	10.98997	6.742721	8.002302	5.093834	4.097702	5.798717	3.359132	2.193798	2.856569	2.713778	2.869851	1.091168	0.8941011	1.275549	4.677142	5.321029	2.086347	3.58829	3.983345	3.837799	2.893787	4.287381	5.392143	6.814994	8.053119	6.35718	5.710474	6.035742	10.86059	3.471534	1.243976	4.094801	3.059093	5.195179	4.326935	2.7211	4.53002	2.087128	5.721344	2.879348	3.07525	2.387194	3.935888	5.914766	2.845863	3.034077	5.538483	6.790279	4.562714	4.973864	3.777715	0	4.587298
15482	Chr3	9086833	9087362	0.151538	0	0	0.5770337	0	0	0	0	1.404587	0.3433136	0.7750555	0	1.0014	1.076848	1.552529	0.4160614	0.4074912	1.06875	2.451818	0.7268585	0	0.6459372	0	0.8284548	0.5096876	0.6387376	0	0.6756819	0.7225099	0	0	0	0.9890381	0.3609215	0	0.6627298	0.2198118	0	1.386019	0	0	0	0	0	0.4013526	1.05077	0.5085346	0	0.9462711	0.8652519	0.9526925	0.8695512	0.6732863	1.920765	1.256711	1.546257	1.177766	0.2516133	0.2824155	1.19293	2.570391	1.363492	0	0	0	0	0	0	0	0	0	0	0	1.08671	0.7989006	0.616451	0	0	0.9303479	2.465404	2.514058	0.983377	0.4649374	1.635871	0	0	0	0	0	0	0	1.442158	0.211313	1.229219	0.725288	0.6368407	2.190246	0	0.7491073	1.03317	1.30058	0.1810028	1.335939	0.5110111	1.792757	0.3185499	2.134386	0.7789851	0.6502766	0.9252876	0.2202044	0.3875922	0	1.171926	1.882136	0.8370398	0.2424817	0.8128192	1.217569	2.371509	3.48823	0	0	0	0	0	0	0	2.555623	1.238941	0	0	0	0	0	0	0	0.4078791	0.5903612	0	0	0	0	0	0	0	1.404232	0	0	0	1.179919	0	0	0	0	1.259238	0	1.17623
15483	Chr3	9097187	9098352	3.788449	2.829777	3.524301	5.962682	3.194552	8.540879	5.767577	5.113608	5.2672	6.007989	8.636332	5.201775	13.0182	11.48638	13.27162	12.06578	9.825065	13.63578	6.968325	3.766449	3.914489	4.991333	4.626298	5.121357	4.459767	5.284102	4.721471	6.756819	8.01986	4.432863	3.446876	4.790854	3.758345	4.69198	6.341668	6.343271	3.956612	5.453232	4.928067	7.256698	6.876041	6.821161	3.926521	2.270031	5.284476	6.912962	6.420249	7.918447	8.043304	7.157993	5.292736	5.618639	6.304408	7.079392	9.551003	10.4021	5.578891	3.941942	4.047956	4.533132	5.012262	5.756965	0	2.578742	4.276697	5.083329	5.331565	5.010766	0	3.505535	3.148618	3.596513	4.885124	8.926544	6.882836	8.910519	7.350516	6.452818	9.627078	5.606806	5.543821	4.689952	6.915944	6.739787	4.902927	7.249037	7.161043	7.185593	6.541605	7.184088	6.295164	9.325957	9.720399	9.424014	7.325408	7.748229	9.004343	5.06744	12.585	10.02175	9.000013	8.688136	11.26005	9.607008	10.19631	9.715773	10.81746	7.081683	7.857509	7.600577	10.79002	8.268633	6.430098	7.910499	7.747398	6.277799	7.395693	7.965628	7.189456	9.881287	11.64714	0.4172694	0	0	0.548257	0	3.507857	9.954725	8.518743	16.72571	7.695534	8.922616	9.197321	11.58463	8.678834	9.122492	12.59939	4.690609	10.74457	4.945068	3.710591	3.775017	5.913529	5.941396	4.031088	9.54946	7.863698	5.700251	6.703401	15.65225	12.30487	1.762245	0.5658566	7.019561	8.365135	8.342453	19.49655	12.46804
15484	Chr3	9100001	9100646	0.4546139	0	0	2.596652	1.916731	3.191098	0.3681432	1.298694	0	0	0	0.2261641	2.670401	4.466925	5.358729	3.387929	1.403581	4.348708	2.881962	0.4625463	0.05513365	1.291874	0.8116312	1.506282	1.019375	1.451676	0	0.6756819	0.5780079	0.483585	0.1969643	0.6283087	0.6593587	0.8120734	0.7572141	0.4733784	0.7693413	0.2478742	1.334685	1.986953	1.54953	1.974547	0.6980482	0.162145	2.608792	3.428829	2.288406	1.950922	1.813686	2.045141	2.01124	2.341099	2.509522	1.207338	2.26208	0.1405689	0.8678275	0.5032266	0	0.7754042	0.5140781	0.656496	0	0	0.1474723	1.779165	0.2881927	1.725018	0	1.919698	0.4342921	1.170958	1.535325	0.5433549	0.4301772	0.952697	0.6918133	0.2633803	1.011248	1.073644	1.418187	0.6051551	0.6974061	1.046957	0.5447697	1.598213	2.10161	1.840213	1.253808	0.7505764	1.074784	5.384057	2.4301	5.326617	4.351728	5.200866	3.082568	0	0.1498215	0.05165851	0	0	3.19671	2.146246	3.081301	2.548399	4.171755	1.982871	2.167589	1.652299	2.642453	0.3229935	0.5295375	0.3296041	0.2626237	0.2391542	0.06062043	0	0.115959	4.413641	8.158911	0	0	0	0	0	0.3897619	0	0	0	0.6691769	0	0	0	0	0	0.9449541	0.9177279	1.06265	0.9272003	0.7421182	0	0.6957093	0	0	1.618553	0.8425391	1.900084	0	0.7114657	1.179919	0	0	1.169927	1.130424	0.7083215	2.543028	1.881968
15485	Chr3	9101186	9102073	0.07576898	0.4042539	0	0.2885169	0.1277821	0.4692791	0.4908576	0.1623367	0	0	0.2214444	0.4523282	4.172501	4.187742	6.210116	7.60798	2.490224	6.928451	0.6022009	0.1982341	0.1102673	0.2936078	0	0.1129711	0	0	6.924824	11.48659	10.04289	5.641825	4.825626	12.25202	0.06593587	0	0.09465176	0.1893514	0	0.06196855	0	0.2591678	0.3873826	0.5385127	0.3490241	0.9728703	0.1337842	0.1106074	0.1907005	0	0.2365678	0.07865926	0.5292736	0.4682199	0.4284549	3.128103	3.351229	3.092515	0	0	0	0	0.06425976	0.1009994	0	0	0	0.1270832	0	0.3285748	0.2579207	0.1669302	0	0	0.06978748	6.675502	6.391205	8.96656	7.52347	6.716198	8.292231	0.03976458	0.06446304	0	0	0	0	0	0	0.2628875	3.761423	1.286702	3.838514	18.36348	13.94666	12.42877	10.66173	10.18945	9.977786	1.382029	0.1498215	0	0.1040464	0	8.111056	7.256357	8.459572	7.326648	8.974125	6.585965	6.719525	6.477013	6.165724	0.1291974	0	0	0	0.1793657	0.06062043	0.08128192	0	16.20531	18.56448	0	0	0	0	0	0.7795239	0	0	0	0	0	0	0	0.4339417	0	1.574923	0	12.27951	8.653869	11.87389	0	0	0.6601551	0	0	0.7021159	0	11.23805	0	12.81055	0.5034985	5.092709	4.328729	1.695636	4.013822	6.781408	4.352052
15486	Chr3	9102941	9104289	11.13804	13.94676	15.27197	15.77226	19.67844	20.64828	18.7753	16.72068	10.70997	13.38923	12.29017	0.2261641	16.1893	17.90758	19.98255	19.61432	14.98662	19.56919	12.04402	11.36542	11.41267	11.74431	11.60633	9.715516	9.110667	8.942327	2.518118	0.8687339	2.239781	0.64478	1.181786	1.492233	13.31905	12.99317	15.99615	15.43214	12.52927	11.09237	10.1128	7.861423	10.94356	8.526451	10.1217	10.37728	6.488533	8.737984	7.945853	16.86973	10.40898	9.203134	11.2206	9.631952	10.71137	12.12826	9.634784	10.68323	9.174176	8.219367	10.54351	10.19955	10.08878	9.695941	14.98834	14.36728	11.20789	13.78853	11.96	11.99298	14.70148	11.85205	10.20587	11.1241	12.49196	0.620977	0.6145389	1.008738	0.6053366	1.251056	1.092148	9.941145	10.37855	13.4647	8.775694	9.880659	12.42075	13.92728	13.54371	12.53097	12.75613	12.86702	11.13169	1.826734	0.7395956	1.160929	1.160461	1.167541	1.784645	3.685411	0	0	0.0520232	0	12.54828	17.47658	12.26918	15.76822	13.33992	11.25988	13.98095	11.16954	14.53349	0	0	0.03662268	0	0	12.48781	11.37947	10.78418	1.317505	1.537186	12.10081	11.66194	14.41592	32.34716	27.49098	31.57072	10.78429	11.07437	13.83485	15.05648	13.20547	16.67015	2.172119	20.97385	17.20834	22.04893	13.35804	1.653011	0.3090668	2.473727	17.36508	12.75467	14.08331	21.30718	14.89068	10.67216	12.0791	0.9857943	2.845863	1.011359	3.524489	11.31713	14.50709	10.3999	9.601691	5.933732	17.17296
15487	Chr3	9104872	9105990	0	0	0	0	0	0	0	0	0.08778667	0	0	0	6.008402	6.939687	6.96134	6.062609	2.988269	7.186425	0	0	0	0	0	0	0	0	10.07247	12.78969	11.70466	6.4478	9.552769	12.64471	0.06593587	0	0	0	0	0	0	0.08638927	0	0	0	0	0	0	0	0	0	0	0.1058547	0	0	7.079392	6.367335	6.606736	0	0	0	0	0	0	0	0	0	0	0	0	0	0	0	0.1672797	0	7.917456	7.804644	9.695093	4.064403	5.596832	7.442783	0	0.2578521	0.07564439	0.05811718	0	0	0	0	0.08762918	6.541605	4.717909	4.299136	13.17171	10.14303	13.38483	11.45955	8.38507	5.353934	4.146087	0	0	0	0	8.158768	5.110111	6.386697	5.733899	6.500177	5.523713	5.74411	6.34483	10.20281	0	0	0	0	0	0	0	0	11.19879	12.77047	0	0	0	1.096514	0	0	0.8295604	0	0	0	0.7138093	0	0	4.918006	2.902611	2.519877	0	17.71084	12.9808	29.43736	0	0	0	0	0	0	0	7.097719	15.65225	12.47343	9.566471	0	9.827385	5.086907	5.430465	4.23838	7.292628
15488	Chr3	9108722	9110216	1.136535	1.617015	0.5873835	5.000959	3.961245	4.411223	3.804146	4.707766	11.58784	15.1058	12.40089	8.141908	12.43405	17.50875	14.72399	11.82803	14.98662	15.40475	2.623875	3.502136	3.032351	2.64247	1.217447	3.953989	3.185548	4.296962	0	0	0	0.0805975	0	0	1.054974	1.714377	2.176991	1.609487	2.747648	1.115434	1.591355	3.282792	4.648591	1.974547	3.577497	1.459305	4.682447	5.419763	4.131844	1.721401	1.655974	1.494526	1.587821	1.538437	2.019859	12.73193	13.32114	15.60314	2.045593	1.761293	2.165186	1.371869	2.120572	2.272486	0	0.3683918	1.622195	1.779165	2.593734	1.889305	0.2579207	4.08979	2.822899	2.509195	3.698737	14.43771	13.51986	11.82465	11.41492	10.00845	16.22041	1.948464	1.804965	2.042398	2.67339	2.02848	1.961171	4.452165	4.592408	3.943313	12.91967	12.7598	12.82064	10.47968	10.98828	11.40442	9.501272	11.78155	9.328824	8.752851	11.68607	16.32409	16.12719	14.57073	10.35352	9.198199	11.93304	9.556498	8.634563	7.294134	9.754149	9.71552	10.79002	4.263514	5.295375	3.95525	4.946079	3.407948	12.18471	11.78588	10.84216	10.73766	11.29241	0.4172694	0.8970726	2.655564	0	2.17034	1.169286	16.17643	0	29.11512	13.04895	6.424284	12.93373	10.13655	7.666304	8.293174	9.607033	3.466972	0	0	0	0	0.8116609	0	0	1.294842	1.544655	0.9500419	13.20964	5.691726	15.33894	20.89519	22.63426	13.68814	10.28686	12.67108	8.47676	15.52624
15489	Chr3	9111265	9111797	0.3788449	1.010635	0.5873835	0	0	0.09385581	0.2454288	0.08116837	2.458027	3.433136	3.432388	0	3.004201	4.865757	4.857914	3.566241	2.716608	3.795906	0.0860287	0	0	0	0	0.07531408	0.06371095	0.1161341	0	4.102355	2.745538	1.450755	2.26509	2.356157	0.8571663	0.9023038	1.419776	0.6627298	1.099059	0.4337798	0.6160084	0.1727785	0	0	0.174512	0.6485802	0.0668921	0.0553037	0	1.491881	1.971398	2.438437	3.069787	2.073545	2.325898	2.908587	2.178299	1.405689	0.9918028	1.50968	0.564831	0.7754042	0.7711172	1.565491	0	0	0.2949446	0.1270832	0	0.2464311	0.2579207	0.08346511	0	0	0	2.949641	3.195602	3.194337	0.6053366	0.855986	3.680942	1.550819	0.6446304	0.6051551	1.336695	1.374131	1.852217	1.712371	0.5448619	0.6134043	1.853455	1.608378	1.458635	2.211309	3.697978	3.960818	3.336325	2.653503	2.920327	0	2.546965	4.18434	3.381508	1.448023	2.003908	1.022022	1.848781	1.2742	2.037369	0.2832673	1.408933	2.445403	2.422249	2.777744	1.437316	2.929814	4.377061	1.195771	2.000474	1.300511	1.739385	3.359637	5.557519	0	0	0	0	0.7234468	0	2.488681	0	7.433649	0	0	0	0	0	0.2073294	0.7874617	0.2039395	5.667468	0	4.205337	0	0.6957093	0.2200517	0	0.4855658	1.123385	0	4.731813	5.691726	4.213995	0	0	5.381663	3.391271	4.013822	3.390704	5.645905
```
