## Supplementary data : Appendix 2 for "Canalization of genome-wide transcriptional activity in *Arabidopsis thaliana* accessions by MET1-dependent CG methylation": dACRs_coord_accessibility_158libraries.bed (part 26 of 46)

```
15490	Chr3	9112432	9114275	0	0	0	8.366989	13.80046	9.667149	8.344579	7.386322	12.37792	14.59083	12.17944	4.523282	14.1865	15.35505	15.62545	14.3244	14.4433	14.70453	7.011339	6.145258	5.844167	6.576815	5.275603	7.644379	6.498517	6.735779	25.18118	17.56773	15.75072	12.00903	13.59054	22.3835	0	0	0	0	0	0	0	9.41643	11.81517	7.269922	12.47761	13.78233	12.57571	12.49864	9.153623	0.4590404	0	0	0.1058547	0	0.2448314	0.384153	0	0	0	0	0	0	0	0	0.2081714	0	0.2949446	5.90937	3.026023	6.982215	6.448019	7.178	6.188663	4.934751	6.699598	10.71185	10.44716	11.09612	10.55015	9.020776	11.64957	0	0	0	0	0	0	15.12594	15.02262	14.54644	0.4906203	1.501153	0.9212435	10.38354	9.614743	9.492304	9.428744	8.066649	6.570737	6.910145	8.839466	8.00707	8.791921	9.864655	9.924116	7.051953	10.81257	6.848824	11.54509	8.781287	10.07929	11.83046	12.77186	10.33579	9.229082	8.203481	12.86856	7.533358	10.36609	9.916394	11.07408	7.970905	8.513646	0	0	0.5690493	9.868626	7.596192	6.625953	20.32423	32.37122	31.59301	18.06778	12.84857	12.93373	18.10099	8.244893	6.219881	14.3318	7.341823	30.2265	11.43547	22.75829	0	0	9.682275	0	0	0	5.428811	8.872149	12.80638	14.6647	0	0	0.8189487	0.3391271	1.259238	0	0.3528691
15491	Chr3	9115694	9116669	0	0.4042539	0	7.309094	18.40062	8.634735	8.467294	7.710995	6.84736	8.754498	4.318166	0	6.258752	8.734433	9.014685	6.954169	5.478493	7.886641	10.28043	6.013102	5.678766	6.635537	8.603291	6.891238	5.925119	5.980907	3.462412	5.453718	3.251295	3.385095	2.462054	4.790854	0	0	0	0	0.2198118	0	0	6.133638	8.9098	7.987939	12.12859	4.377916	4.816231	6.194014	4.00471	0	0	0	0.2117095	0.06688856	0.06120785	0	0.08378073	0	0	0	0	0	0	0	0	0	0	4.829163	3.314216	4.353617	8.253464	3.171674	4.234348	5.43659	3.628949	3.415373	3.072695	3.082255	2.680777	2.238733	2.669694	0	0	0	0.1162344	0	0	5.422508	7.161043	7.360851	0	0	0	6.44164	6.128078	5.190037	5.802304	3.608764	3.082568	7.370822	6.217591	7.438826	7.543364	6.244598	5.868588	10.01582	7.955359	6.052449	7.664388	7.1525	5.202213	4.560346	9.909199	12.01536	11.72547	8.496462	13.13118	7.174627	7.698795	7.803064	7.421374	5.665271	6.207867	0	0.8970726	0	0	17.36272	12.08262	18.66511	15.33374	19.61657	12.04518	9.636426	12.93373	13.03271	2.60365	8.293174	1.732416	8.055612	7.438552	2.781601	4.205337	0	0	5.721344	1.151739	0	0	3.935888	3.548859	3.557329	6.405273	0.2517492	0	0.2339854	0	0	0	0
15492	Chr3	9119301	9120023	6.137288	9.904219	8.51706	12.69474	16.10054	12.67053	17.0573	12.09409	10.35883	17.85231	14.50461	10.17739	10.09745	10.9679	8.86444	11.41197	10.45894	10.6138	12.81828	12.68699	13.12181	14.73911	14.36587	11.71134	11.46797	14.57483	0	0.144789	0.07225099	0	0.1969643	0.07853858	5.27487	6.135666	5.300499	7.195352	8.242943	5.887012	5.030735	10.71227	11.52463	11.57802	16.75316	24.64605	12.84328	12.66455	13.85757	5.508485	3.390805	4.876874	4.975172	4.815976	4.345757	0.05487901	0.08378073	0	7.066595	7.212914	9.413851	6.203233	5.783379	8.28195	9.992225	11.05175	10.61801	10.67499	11.52771	13.06085	23.47079	12.85363	10.09729	12.12778	11.02642	0	0	0	0	0	0	6.839508	6.897545	8.472171	6.334772	7.721309	7.517822	11.18749	13.3102	12.70623	0	0.1072252	0.07677029	0	0.1056565	0	0.1450576	0.2122802	0	0	13.48393	13.17292	11.91331	14.75173	0	0	0	0	0	0	0	0	0	14.40551	14.07057	10.29097	12.99987	12.61539	12.97277	13.73664	13.74114	0	0	12.10081	9.419262	7.777007	18.09248	29.2996	16.75976	17.83555	9.370617	22.30095	17.06401	16.41761	17.81981	18.10099	10.84854	15.96436	9.292048	13.66395	0	0	0.989491	13.59006	4.985917	24.20569	5.758697	5.826789	3.791426	15.60783	0	0	0	0	0	0	0	0	0	0
15493	Chr3	9121101	9122431	32.35336	32.94669	43.46638	35.3914	33.60669	30.22157	37.42789	32.54852	35.46582	38.62279	32.55233	41.84036	26.53711	22.21497	23.58843	28.88655	26.57748	24.43384	25.55052	29.2065	30.15811	29.00845	28.32593	26.58587	31.21837	29.67227	9.757706	8.494287	9.826135	10.39708	12.7042	13.0374	23.93472	23.73059	27.92227	28.40271	30.33403	23.11427	23.56232	26.78067	26.24517	28.54117	35.33869	38.10409	26.2217	27.59655	27.2066	26.28006	20.81796	23.28314	20.21825	21.00301	20.50463	9.713584	10.72393	11.80778	25.84886	28.18069	32.19537	27.43738	26.73206	26.86584	41.21793	40.1547	31.55907	33.54997	40.92336	34.74679	38.94603	32.301	32.13762	29.94306	31.12522	12.18667	13.15113	11.93673	15.5658	14.81514	12.25632	22.10911	26.36538	28.82051	27.72189	29.83828	33.23095	16.03921	15.48965	17.87635	7.631872	8.685241	8.291191	9.710532	9.931712	8.058215	10.00897	7.642089	8.760982	10.59556	20.37572	21.23165	23.98269	25.3404	7.777071	10.22022	8.57162	7.804473	5.869563	6.090247	8.832924	9.517244	8.294367	24.6121	29.88105	26.0021	25.73712	28.81808	24.915	25.76637	23.71361	10.07891	8.099788	42.14421	37.67705	36.79852	34.54019	40.1513	38.19667	47.69972	46.85308	38.61368	36.13555	35.69047	41.67536	56.47509	29.50804	31.51406	34.64832	28.04169	12.98795	14.21707	20.77931	30.95514	21.56699	45.9908	35.70392	24.602	20.92305	39.08744	14.98407	9.249054	16.68742	8.559474	10.75128	13.57115	14.46942	9.365584	9.324436	11.52706
15494	Chr3	9122681	9122908	3.182297	1.010635	1.468459	4.231581	2.300077	3.097242	2.454288	3.49024	2.37024	1.716568	2.103722	0.6784924	3.421451	3.150777	2.604242	3.209616	3.25993	2.542889	3.140048	2.973512	2.315613	3.934345	1.542099	2.899592	3.567813	2.903353	0.9442942	3.185358	2.817789	0.8865725	1.181786	1.492233	1.978076	3.158063	3.312812	2.272216	2.088212	1.115434	2.66937	3.455571	4.358054	2.154051	2.355913	1.459305	2.943252	3.428829	2.479106	4.590404	2.050254	3.696985	1.693676	2.274211	3.42764	1.64637	1.340492	1.827395	3.099384	3.187102	2.259324	2.20692	3.984105	2.777483	0	0.1841959	3.391863	3.494789	2.881927	3.285748	3.35297	4.674046	2.714326	2.843755	2.302987	2.018175	2.703971	2.353722	3.977926	2.897183	3.276443	3.419754	3.416541	3.252709	3.835734	3.075437	4.14025	3.025189	3.424846	4.118572	2.398588	2.037279	3.301122	1.826734	3.697978	1.912119	3.046209	2.865783	3.89377	4.146087	3.445894	3.099511	2.809253	3.439054	4.10324	2.75946	2.465041	0.7963748	2.959036	1.912054	2.601107	4.163794	4.550892	4.844902	3.177225	3.405909	4.114437	3.168794	3.152263	2.11333	3.478769	4.808893	4.611558	1.669078	0.4485363	0.5690493	3.837799	5.787575	4.677143	3.733022	4.259371	3.716824	1.672942	3.569047	5.173493	0.7240396	1.59112	0	2.362385	4.3847	3.542167	2.472534	2.7211	1.510007	2.898789	2.200517	0.5758697	4.208237	3.08931	2.714405	3.746018	4.268794	4.551115	0	0	0	0.9043389	1.574048	0	2.234838
15495	Chr3	9123127	9124794	26.97376	27.48926	32.89347	31.9292	23.63969	21.77455	24.91102	21.26611	25.10699	26.09184	25.02322	20.35477	24.11706	23.25194	23.88892	22.289	22.32146	21.7804	23.57186	23.98633	21.72266	25.6026	21.91404	22.51891	23.57305	22.35582	29.58788	24.08323	17.41249	17.00607	19.69643	20.81272	23.3413	23.91105	26.31319	26.31984	30.00431	21.25521	21.76563	27.03984	23.24296	21.361	23.55913	35.02333	23.54602	24.49954	22.88406	14.57453	12.77466	15.18124	13.54941	15.25059	13.64935	17.34177	17.92908	22.20988	22.87345	21.13552	24.47601	25.34975	23.32629	22.82586	28.3113	29.28714	24.03798	29.67393	23.48771	27.92886	25.53415	27.62695	21.38889	21.83	23.23923	21.0356	16.83837	17.98916	21.18678	17.31726	20.46765	25.40957	28.75051	33.13224	23.82804	28.13698	24.51464	19.63519	22.72853	22.69596	22.29597	23.80399	21.64922	24.80512	25.88585	26.15505	22.48393	22.18329	25.79623	19.80908	19.02733	17.15063	17.948	18.00978	28.96124	29.33204	26.16305	30.26224	27.31044	22.44894	25.25241	25.37932	27.67236	21.44677	24.20743	26.03873	26.26237	28.45935	23.70259	24.38458	23.94553	25.69135	26.95988	36.71971	34.53729	31.29771	24.67156	28.57615	34.68881	23.22769	36.63059	30.35407	33.12425	13.20547	35.3522	26.78946	19.81667	17.83032	29.45107	29.26532	26.44818	23.48907	23.25304	12.08005	19.82772	36.96869	9.213915	14.24326	11.5147	21.57952	19.32157	29.17009	22.41846	28.44766	41.30753	20.47372	19.55633	18.02285	0	17.17296
15496	Chr3	9128313	9128696	3.485373	2.021269	3.817992	2.692824	2.683424	5.16207	1.718002	2.759725	3.072533	2.231539	4.761055	4.523282	4.506301	3.988326	4.457261	4.041739	4.074912	4.238148	5.204736	3.502136	3.418286	2.64247	2.110241	4.44353	2.930704	2.729152	5.351	3.281884	2.601036	3.54629	2.855983	2.042003	6.0661	5.594283	5.489802	5.396514	4.616048	5.639138	4.620063	7.256698	7.069732	5.654384	5.148105	5.999367	6.488533	5.640977	5.593881	3.328043	3.075381	4.326259	4.128334	4.548422	4.406965	5.872054	5.948432	7.731287	3.409322	3.354844	2.824155	3.519142	4.948002	4.89847	0	0.7367835	2.949446	3.93958	2.449638	3.121461	0	6.009488	1.411449	3.261954	2.582137	5.045438	3.933049	7.173248	4.496786	4.477465	6.188836	4.891043	4.061171	4.463019	4.707491	6.805222	4.031296	5.764982	5.837806	4.731976	0	0	0	5.768633	6.65636	6.624126	6.60012	5.200866	5.029453	2.764058	5.768126	6.353997	6.554923	7.421116	0	0	0	0	0	0	0	0	0	6.847461	7.64047	5.823006	6.609362	7.05505	6.365145	4.470505	5.566031	8.761408	8.099788	3.338156	0	2.086514	0	0.7234468	2.728334	0	0	9.911532	3.680473	1.070714	6.035742	8.688475	0.8678834	1.243976	5.984709	4.3847	4.368673	3.708801	2.226355	9.060041	5.681626	5.061189	0	5.179368	3.651003	4.478769	8.67499	7.114657	8.596551	0	0	4.7967	5.991245	5.27306	0	6.822136
15497	Chr3	9130301	9132818	41.06679	46.08494	55.50774	50.77897	63.25213	42.61054	42.09104	49.35037	45.56128	55.96012	45.83899	28.27051	36.63456	37.01166	33.35433	37.44553	40.11524	33.61036	43.83162	52.33381	45.7058	44.04117	40.74389	36.52733	40.26532	38.09199	64.212	39.86523	32.22394	38.7674	36.24143	47.51584	41.5396	36.81399	41.07886	47.24317	54.18361	36.93325	37.37118	40.08462	40.0941	38.59341	52.52813	53.34572	42.3427	40.81413	42.08124	52.56012	39.11254	41.06013	42.76531	41.4709	43.33516	41.10437	39.37694	44.13862	39.92006	41.26458	48.85788	37.81587	40.48365	46.56072	53.08369	48.25932	43.50433	43.9708	50.72192	40.25042	44.36237	41.3987	38.43485	42.90724	42.15164	41.21735	36.3807	31.27088	42.11413	34.70036	35.95997	39.28741	42.61007	44.02503	49.7483	46.65503	42.05622	36.13103	33.15874	39.43313	25.2942	26.8063	28.40501	46.82207	40.46645	39.74476	42.71946	32.90344	30.33896	37.77546	25.17001	26.3975	27.5723	28.59845	34.11415	39.85886	32.2136	37.58889	31.19115	29.74307	30.18367	28.8161	35.37951	50.06399	44.17856	41.34701	43.6393	48.54831	45.22284	39.25917	42.44098	42.62128	40.9128	85.54024	48.44192	50.64539	48.79487	99.47394	100.9483	52.67709	59.6312	61.12111	57.54921	71.38093	66.10575	28.23754	42.52629	35.45332	40.47553	46.90609	55.37589	63.66775	77.67504	34.73016	38.72782	60.73427	36.85566	42.89164	41.14399	47.5021	43.96643	50.51407	46.35395	45.31486	48.09781	56.62445	49.51256	35.73088	34.75472	42.69716
15498	Chr3	9133514	9134325	9.319585	12.32974	14.0972	10.29044	12.01152	10.60571	6.872007	13.31161	13.51915	13.9042	12.40089	12.66519	9.179503	9.173149	9.465419	11.41197	10.7306	9.508193	13.37746	10.37425	9.482988	8.866956	6.411887	9.602545	8.282424	11.03274	26.12547	11.63138	10.33189	11.68664	8.764912	13.66571	10.68161	10.91788	10.22239	12.30784	14.17786	8.303785	8.778119	11.05783	11.91201	11.84728	14.39724	9.242268	12.37504	9.899362	10.29783	12.16457	11.11869	11.16962	9.209361	11.83927	11.50708	12.34778	11.05906	12.6512	11.77766	9.812918	9.413851	10.08025	11.5025	10.50394	10.40857	11.78854	10.76548	11.31041	11.6718	10.67868	9.800988	9.765418	9.988719	9.451302	9.42131	11.41045	10.20135	9.302806	10.63663	10.00845	11.52822	10.57738	10.89425	12.70826	13.30883	12.9561	10.78644	10.73086	9.65184	11.21654	7.958952	7.934664	6.064853	11.24883	11.19959	12.77022	9.211157	12.73681	8.517622	15.20232	11.68607	10.3317	9.884408	9.59315	9.685555	10.52683	9.243904	7.008098	9.992809	8.49802	8.507786	9.0546	13.21227	11.62776	9.909916	10.73045	11.38036	12.37623	10.36609	8.697165	9.450656	12.18692	12.00188	12.93535	8.52219	4.173028	5.48257	13.38377	10.91333	18.25033	3.407497	11.56345	13.04895	13.56238	9.772154	19.54907	8.678834	7.878515	10.55199	11.62455	14.75903	13.908	23.50041	17.36508	8.580415	12.98305	28.79348	13.59584	9.408353	11.53622	10.0551	8.537589	7.922311	10.06997	6.224422	11.34829	13.56508	10.31001	0	11.7623
15499	Chr3	9136402	9136683	1.666918	2.223396	2.349534	2.019618	1.788949	2.534107	2.577002	4.058419	3.072533	3.26148	3.210944	1.583149	2.586951	3.390077	3.255303	3.209616	4.618234	3.095691	4.086363	3.237824	2.26048	1.409318	2.59722	2.146451	2.548438	3.193688	1.259059	1.110049	1.517271	1.692548	2.954465	2.120542	2.24182	2.075299	3.312812	4.16573	1.648589	3.780081	3.18271	4.405853	4.164363	4.21835	3.664753	4.377916	2.809468	4.700814	3.941143	2.983762	2.759957	3.696985	2.540513	3.076874	3.1216	2.963466	3.099887	2.670808	2.541495	1.593551	1.976909	2.982324	2.955949	2.676484	0	1.289371	0.4424169	2.795831	1.296867	1.396443	1.289604	2.837814	2.062888	3.094674	3.070649	4.191595	2.949787	3.530583	4.496786	3.621479	3.923641	3.061873	3.352078	2.950131	2.615273	3.79522	5.229789	5.022955	5.059432	4.118572	2.398588	3.860107	3.301122	1.826734	2.11313	2.253569	1.087932	3.078064	3.407049	2.303382	3.146251	3.82273	3.849717	1.719527	2.481029	3.168269	3.025278	2.866949	3.444124	1.34552	4.280988	3.172415	3.670074	2.390152	2.269446	3.5524	3.063943	3.527525	2.727919	4.22666	3.536749	2.503259	2.128412	2.086347	0	0.7587324	0	2.532064	1.559048	0	0	0	3.345884	1.427619	4.886077	5.792316	1.446472	2.073294	2.362385	2.549244	1.416867	2.472534	1.978982	2.26501	3.942353	3.520827	2.303479	2.427829	3.370156	1.357203	7.097719	7.114657	4.551115	4.027988	5.092709	3.158802	3.84344	3.462905	0	2.117214
15500	Chr3	9143679	9144004	0.9092278	0	1.468459	2.692824	2.172295	3.191098	2.699717	2.678556	3.774827	3.948107	5.203944	3.166298	2.670401	3.071011	3.605874	3.922865	4.482403	2.727156	3.140048	3.568215	3.418286	2.348863	3.327688	2.899592	3.249259	3.716292	1.573824	1.785731	1.661773	0.8865725	1.280268	1.021002	1.978076	1.263225	1.893035	2.934946	2.637742	1.735119	1.078015	2.159732	0.9684565	1.70529	2.355913	3.242901	2.073655	2.267452	2.034138	4.590404	4.810211	5.427489	3.281497	3.009985	4.100926	2.030523	2.094518	0.5622754	1.549692	1.258066	1.600355	1.312222	1.606494	1.464491	1.040857	0	1.032306	2.986456	4.322891	4.107186	0	3.75593	2.49718	3.847433	3.419587	1.785309	1.843617	1.288943	2.248393	1.580282	1.537097	1.749642	2.514058	2.042398	1.743515	2.02848	3.704434	2.111924	2.10161	2.015471	1.853455	1.393928	0.6909326	1.634446	1.584848	2.390149	1.81322	3.078064	1.865765	4.146087	1.04875	1.756389	2.132951	2.172034	5.439179	4.905706	4.930082	3.663324	3.97772	3.965743	4.931264	3.635059	5.284906	3.746724	4.160652	4.431344	4.026896	4.663507	4.667773	3.495122	3.304831	1.317505	2.010166	3.755425	2.691218	1.896831	3.289542	9.404809	7.795239	0	8.518743	2.890863	5.018826	2.498333	1.724498	3.620198	5.496595	2.487952	5.512232	3.772881	1.416867	4.017868	2.226355	1.510007	2.087128	2.860672	4.031088	4.855658	6.59989	5.15737	2.168747	0	1.517038	1.006997	0	1.988875	1.243466	1.888857	2.543028	3.528691
15501	Chr3	9147959	9149448	21.97301	26.2765	20.55842	23.75456	27.85649	21.39913	23.80659	19.2369	19.57643	16.47906	23.47311	29.6275	18.44246	19.3035	19.53182	18.84164	20.55567	21.66984	24.00201	23.19339	20.39945	20.9636	18.01821	22.36828	19.43184	20.55574	12.90535	20.6083	16.61773	18.61802	16.05259	18.84926	16.08835	15.24893	21.20199	22.05943	22.75052	21.37915	22.07363	20.64703	24.01772	21.45076	24.78071	30.9697	20.80344	22.23209	22.94762	26.28006	21.92195	25.40694	21.17095	22.47455	23.80985	22.9943	24.63153	28.81661	19.21618	19.54197	18.63942	19.26581	18.24977	22.01787	26.02142	24.31386	26.83996	24.33644	24.20819	21.68594	27.08168	22.86944	24.32036	18.73532	21.35497	21.65657	16.71546	22.52848	22.13803	23.11162	21.51935	20.63782	25.78521	22.8446	24.6998	24.40719	28.21907	22.26082	24.20744	21.20626	19.07968	22.62452	23.87556	21.15165	23.13878	21.16989	17.33438	19.95434	19.14437	7.370822	22.47322	21.90321	21.90177	24.07338	27.24361	25.14174	23.52994	26.75819	23.62378	23.22792	22.97644	21.94254	24.14909	17.76464	20.80326	20.65519	22.10416	25.35035	24.06631	20.80817	21.04655	23.45159	17.91413	35.4679	26.01511	26.55564	27.96111	23.51202	25.72429	4.147802	11.92624	20.44253	16.39483	13.91928	25.00522	30.40966	22.70962	17.83032	28.8211	25.39047	27.15662	21.32561	18.05821	18.12008	23.53817	25.08589	24.18653	28.97209	23.73152	26.05829	31.1511	20.63251	25.11541	25.17492	40.74167	24.80245	31.42578	22.27278	11.01979	30.46436
15502	Chr3	9150976	9152300	16.51764	24.45736	17.03412	20.4847	15.46163	23.65167	23.80659	18.34405	14.74816	18.71059	16.60833	29.40134	15.27135	17.78793	15.97602	20.80307	20.05762	21.96466	21.76526	18.70009	17.97357	18.37985	15.82681	23.76159	22.80852	21.31061	6.295294	15.25111	16.83448	16.92548	10.83304	15.15795	14.24215	13.80525	18.17314	19.02981	15.16701	15.49214	15.86222	17.96897	19.17544	19.20695	18.67279	17.51166	21.87372	21.56844	20.53208	18.47638	17.42716	17.61967	20.42996	18.92946	17.32182	9.548947	9.718564	7.30958	17.41854	15.93551	15.62699	13.24152	16.7718	16.3619	19.56811	20.99833	34.0661	19.76144	25.07277	23.00024	12.12228	21.11667	19.76029	23.0846	22.75072	11.02234	12.53659	12.21694	13.40388	12.44472	14.64287	19.04723	18.50089	17.92772	20.57348	21.13545	18.63112	19.34979	18.91449	19.54131	19.40676	17.04881	16.88946	9.710532	10.35434	9.492304	9.211157	10.40173	10.14003	9.213527	21.57429	23.24633	20.39309	21.44884	19.41882	22.48449	18.37576	14.97185	19.45202	15.08399	19.02059	21.67817	26.57133	18.34603	20.72761	18.49445	19.30284	19.01276	20.79281	21.45843	23.48169	11.19879	8.218033	21.28074	14.35316	19.15799	18.64074	20.97996	0.7795239	0	17.03749	14.66081	6.022592	9.99333	17.81981	24.61735	17.21302	27.36747	21.89144	21.20971	16.41204	19.16214	11.13177	10.57005	12.87062	17.60414	5.758697	15.86182	17.27205	23.20817	13.99828	18.49811	10.61927	25.67842	22.63426	8.891443	8.59122	9.759096	2.543028	10.93894
15503	Chr3	9153803	9154027	1.212304	6.063808	2.936917	4.039236	4.344591	1.78326	1.472573	1.948041	1.755733	2.231539	2.546611	2.035477	2.086251	3.42996	3.8062	2.555806	3.078822	2.542889	2.279761	3.832527	3.693955	3.640737	3.89583	3.502105	2.930704	3.309822	1.573824	2.992306	2.456534	1.531353	1.181786	1.256617	3.692409	2.34599	2.934205	3.692352	4.945766	3.718113	3.336712	5.269745	4.842282	4.487606	4.450057	6.810092	4.14731	4.977333	5.593881	3.557563	2.444534	4.640896	4.763463	3.478205	3.305224	3.018345	2.932325	3.795359	3.037396	2.26452	2.824155	3.280556	2.570391	2.928982	0	0	1.327251	2.478123	3.458312	3.121461	1.547524	3.255139	3.365764	2.927394	4.605974	3.182507	3.011241	3.754747	2.421347	2.041197	2.467444	2.86305	3.738856	3.63093	3.254562	3.92609	3.813388	0.3424742	0.3113497	0	0.2180535	0.3216756	0	4.614906	4.8602	3.414498	3.553911	2.335083	4.299371	0	3.520804	3.306145	4.005786	4.525071	2.862726	3.67928	2.969254	5.574624	2.522457	2.620223	4.118419	4.560346	4.183884	4.198915	2.95028	2.710078	2.801319	4.54393	3.334124	4.714351	2.783015	3.491388	4.079455	2.920886	2.242681	0.5690493	2.193028	8.681362	3.897619	2.903461	7.666868	1.858412	3.011296	1.784523	0.5748326	10.86059	2.169709	2.695282	2.0474	4.078791	5.667468	1.545334	1.731609	2.26501	3.594498	6.601551	6.334567	2.589684	4.072272	4.071608	4.337495	6.403192	2.528397	0.5034985	0	2.222861	1.92172	2.282369	5.933732	4.352052
15504	Chr3	9156461	9157059	6.74344	5.053173	4.405376	6.73206	8.178053	9.19787	6.381149	9.577868	6.145067	5.664675	8.193443	4.749446	5.173902	5.942605	7.311911	8.142916	7.787609	8.550003	6.581196	6.409571	7.773845	6.518093	6.168397	7.832664	5.670275	6.851913	5.665765	5.598507	4.840816	4.83585	3.939286	6.126009	6.923266	6.857509	7.761444	9.088866	6.264636	6.568666	7.700105	8.034202	7.263424	7.269922	7.940298	3.567191	6.287857	9.512236	7.183051	10.21365	7.964448	8.57386	5.610301	8.093515	6.426824	4.225683	3.770133	2.811377	6.384731	3.438715	3.106571	8.4698	7.389873	8.029451	3.538913	1.473567	5.16153	6.481245	4.178794	8.214371	3.35297	6.092953	6.297236	8.363984	6.978748	8.305567	7.190105	6.500756	8.647666	5.728522	9.222579	7.475741	6.252914	7.186217	8.252639	10.07696	10.13272	6.963642	5.13727	7.623739	8.449573	7.184088	6.218393	6.057065	5.388482	7.307026	6.455063	6.792968	7.219699	0.9213527	7.19143	10.43502	10.04048	9.321646	8.826738	9.70921	7.171028	4.618974	7.324826	7.1525	7.532371	6.741381	8.44117	6.072277	8.245656	7.65414	7.397233	8.430187	5.395219	7.071527	6.377743	6.587524	7.390318	6.676311	5.830972	3.603979	7.675598	2.17034	7.795239	10.78429	10.22249	7.846629	5.018826	0	0.5748326	5.068277	8.823482	9.74448	9.764525	9.075309	9.563852	2.163467	5.4422	0	5.449723	2.200517	17.27609	11.49172	8.425391	8.686097	8.67499	17.07518	8.76511	11.32872	4.526853	3.977751	2.713017	2.203667	0.847676	5.763528
15505	Chr3	9159548	9160266	6.364595	5.861681	3.230609	7.309094	12.26708	7.320753	6.258435	4.788934	4.74048	6.522959	3.432388	5.880267	5.924952	7.817118	7.211748	6.656982	7.289565	7.923494	8.000669	8.259756	6.836573	5.813435	3.571177	8.322205	5.733986	6.50351	6.924824	7.57729	7.586354	3.2239	4.628661	2.984466	7.780433	8.842577	8.707962	9.183542	10.22125	6.196855	6.87876	8.811705	10.65302	7.090418	7.765786	6.972237	5.953396	8.129644	5.975282	10.90221	9.068431	9.989726	9.421071	8.896178	6.916487	4.664715	4.440379	4.076497	7.376533	6.374203	6.024864	7.27687	5.976158	7.019457	0.4163427	0	4.129224	7.561452	9.510359	7.557221	2.063366	5.759093	3.691483	5.01839	5.582999	7.374102	6.575566	8.069904	9.425956	6.518663	9.465279	8.827737	9.540529	9.379904	9.182514	9.880659	11.98493	8.904329	6.694018	8.762918	8.449573	7.291313	6.448704	7.018503	7.501613	10.65323	7.035293	8.38507	7.94978	9.674203	9.139109	8.833606	10.30059	11.40318	11.73718	12.77528	9.80414	11.94562	9.895791	9.347822	8.291027	8.327589	10.42301	5.103297	6.505747	8.313349	8.360187	10.70215	8.244379	7.721782	9.392677	7.905029	9.045749	4.589964	0.4485363	3.414296	7.127341	3.978957	10.52357	2.073901	5.111246	8.053119	6.691769	2.855237	5.46091	11.58463	7.377009	6.634539	11.65443	12.74622	9.799997	5.872268	6.679064	19.63009	10.43564	4.841137	2.879348	10.19688	8.004121	5.428811	10.0551	12.09492	12.81055	4.531486	10.18542	2.105868	4.747779	4.092524	7.629084	4.704921
15506	Chr3	9164029	9165892	19.39686	19.40418	29.66286	18.7536	21.21183	21.30527	25.03374	23.37649	0.79008	0	0	2.035477	22.11426	21.81614	21.53508	21.87294	16.34492	24.17587	19.39947	24.77927	22.4394	21.02232	18.82984	23.57331	25.48438	22.47195	17.31206	13.5619	15.82297	14.99114	14.18143	14.92233	19.8467	22.82829	21.01269	26.13049	26.1576	23.54805	20.27694	23.75705	24.30826	20.28398	25.21699	30.64541	23.27845	26.15865	24.66393	31.44427	23.02593	26.66549	26.67539	24.28055	23.13657	0.8231851	0.5026844	0.983982	20.26997	15.34841	23.81704	22.12884	21.26998	19.64438	29.14399	27.62938	24.03798	22.93852	24.92867	22.09666	27.59752	25.45686	23.88607	27.93571	27.77542	27.09012	28.08443	24.54596	34.59067	29.95951	24.3913	16.06489	22.94884	26.39989	20.2829	18.32175	25.38627	30.53728	31.67983	33.12383	26.82058	36.34934	32.93445	2.019022	0.4226261	0.4780297	0.725288	1.273681	1.622404	0	5.992858	7.490484	8.271689	7.511618	26.71877	26.57258	26.77931	38.06672	28.13509	30.59287	30.29205	32.51725	30.31481	25.12889	24.88826	25.12316	22.67318	32.46519	28.24912	31.86251	22.55402	1.38338	1.951044	23.36709	13.00755	14.6056	16.99597	32.91683	22.60619	2.488681	1.703749	0.2064902	0	0	0	5.792316	24.87933	17.20834	33.70336	24.06486	20.89879	22.25281	15.33711	33.97515	23.30626	26.62626	29.94522	29.45766	25.13575	25.78685	32.33405	26.32423	24.44117	23.91618	36.21482	0.7019561	0.4521695	1.023131	6.781408	2.352461
15507	Chr3	9169191	9170038	3.864218	0	4.699068	3.462202	0	6.663763	2.577002	9.334363	7.549654	4.806391	7.086221	0	8.845703	8.056418	6.410443	7.251356	7.334841	7.260132	12.04402	7.532897	5.568499	5.754713	7.142355	8.962375	8.409846	10.2198	0	1.206575	4.696314	0.8865725	0	0.3141543	4.94519	6.767278	4.070026	5.207163	7.363695	7.808037	7.289432	5.87447	8.328726	5.833888	5.846154	5.026496	5.819612	6.138711	7.246618	10.44317	7.727881	8.416541	10.90304	14.31415	9.915671	6.146449	4.356598	0.4217066	8.244361	7.883883	7.907635	9.006618	9.960263	9.140445	6.869655	7.552031	3.539335	9.4677	6.772529	7.228647	6.448019	10.09928	8.794416	13.29873	8.86301	5.899281	6.575566	4.987649	7.177563	6.847888	7.685483	8.58915	7.090934	7.034928	8.310756	10.66588	5.120835	11.41581	8.095092	7.44848	8.177006	7.934664	8.214421	8.268374	6.233734	8.331375	6.237476	6.262267	5.516174	0	5.243751	6.508973	7.699433	6.606604	2.910438	1.635235	2.465041	1.2742	2.959036	1.062252	3.034624	2.247127	2.715855	7.945639	8.321304	9.448652	10.7238	10.04448	7.577554	7.965628	6.145825	9.486035	11.05592	0	0.8970726	0	0	0	0	0	14.48186	7.846629	0	0	1.437081	2.896158	0.4339417	0.8293174	5.984709	6.424095	0.8265057	1.236267	0	0	8.348512	6.821603	0	5.341223	4.493542	3.800168	1.971589	0	0.6742393	5.538483	9.053705	0	2.034763	4.171227	5.933732	3.058199
15508	Chr3	9176209	9177084	5.758443	4.648919	2.349534	5.000959	5.750194	4.505079	5.644863	6.98048	3.511467	3.089823	4.871777	0	7.009802	7.537935	7.91289	7.251356	8.285654	6.59677	1.97866	2.510966	0.9924057	1.291874	1.542099	1.807538	1.401641	1.567811	1.888588	2.509676	3.251295	2.014938	0.9848216	1.335156	5.802357	6.316126	7.193534	5.680541	6.924072	6.320792	7.084096	5.528913	3.292752	4.577358	4.537313	4.864351	4.615555	5.696281	5.085346	7.115126	8.674152	7.393971	4.657608	8.093515	9.732048	6.969634	8.378073	6.325598	7.686472	4.696781	5.930726	5.964648	7.454133	8.786947	2.289885	2.578742	8.110976	2.096873	0.2881927	1.150012	0	1.669302	0	0.08363984	1.186387	6.59788	6.759928	7.957822	10.63663	4.082395	10.11248	8.07221	7.090934	9.077326	8.310756	10.20783	8.171545	9.246803	7.23888	6.484559	7.849925	5.682935	6.832556	6.345496	8.875147	9.970334	5.584717	9.128051	8.274261	5.06744	2.472054	2.737901	3.797694	2.353037	8.111056	6.029931	6.89091	5.893174	8.828598	6.231881	7.261422	8.261497	8.95498	6.330672	4.765838	6.079365	7.090839	6.995261	9.517408	8.04691	7.305415	9.486035	8.040666	10.84901	5.382436	1.707148	0	1.08517	5.066905	11.61385	21.29686	10.32451	5.018826	0	0	1.448079	5.641242	5.183234	8.189602	3.161063	0.472289	4.017868	0.7421182	9.060041	8.580415	3.520827	9.213915	10.68245	6.038197	1.492923	9.463625	5.691726	6.742393	0	0	5.849634	5.086907	6.689703	6.781408	10.82132
15509	Chr3	9184211	9185117	7.501129	4.648919	6.461218	10.00192	10.73369	5.537493	8.590008	9.009689	8.339734	7.381243	8.968499	7.915744	9.513303	8.295717	10.01632	8.915601	8.421485	8.73427	7.097368	4.625463	5.954434	5.695992	4.626298	5.046043	4.905744	4.355029	5.665765	8.783865	7.586354	7.41497	5.810447	7.068472	8.967279	8.120734	8.991917	9.278217	6.374542	8.675597	9.394128	8.984484	8.038189	8.257195	10.20895	12.32302	7.157454	9.678147	8.517955	13.31217	10.64555	9.281793	11.32646	8.294181	9.242385	8.341609	7.875388	5.903892	7.624484	7.129043	7.248665	7.157577	10.28156	10.30194	1.873542	4.973289	6.046364	7.116661	4.899276	5.503629	3.61089	7.762255	4.668641	4.265632	4.675761	9.314655	9.218084	10.47967	5.793936	5.728522	9.788878	11.53173	9.411603	8.774749	10.28674	11.05849	9.914809	7.876907	6.460506	9.376322	8.395059	8.578016	6.986096	8.17223	7.607269	6.282676	6.164948	9.658751	10.22115	3.224734	9.588574	12.24307	10.45666	9.231145	10.30581	8.380581	8.963785	6.689549	8.149475	7.931485	7.532371	7.204025	10.1294	10.20659	6.959636	8.642953	11.4679	9.625958	8.729342	6.583835	7.711272	10.01304	11.88363	11.68354	0	5.311127	16.99597	2.532064	0	5.392143	5.111246	9.911532	10.37224	3.569047	9.484738	8.688475	6.509126	6.841869	10.70948	5.710307	10.74457	8.035736	5.689573	0	7.188997	10.78253	11.51739	14.24326	9.127507	5.293091	12.61817	4.98026	10.28215	0	0	8.072495	6.330373	7.476727	17.8012	11.87993
15510	Chr3	9187762	9188884	9.546892	7.074442	14.39089	12.31005	11.62817	11.2627	11.28973	10.63306	11.41227	8.926155	8.968499	6.332595	11.3492	12.00486	11.66901	13.61115	12.6775	11.35087	11.82895	10.10994	8.76625	9.865223	11.84982	11.18414	10.06633	8.187455	8.813412	12.2588	13.36643	12.00903	14.27991	7.932397	13.58279	12.45179	15.33359	12.40251	15.27692	10.41072	12.32017	12.872	14.13946	13.19356	14.4845	9.728703	13.5122	14.60018	12.33196	13.08265	13.09008	12.7428	15.6665	11.17039	11.81311	10.31725	10.47259	8.996407	12.33555	11.3226	8.660743	9.543436	10.47434	12.06943	12.07394	6.26266	14.00987	7.942702	9.510359	6.571497	6.448019	10.26621	10.96588	9.116743	10.32855	12.18667	9.955531	13.78609	14.00922	11.25951	14.88557	13.51996	14.50418	13.08648	12.26272	12.89066	14.70878	12.50031	13.9329	12.26809	11.22975	11.902	11.05492	12.21027	14.47494	12.9068	12.62001	10.50787	12.97923	10.13488	13.33411	14.46438	12.79771	13.12271	14.83846	14.92152	11.20473	11.14925	12.80632	11.47233	13.71	11.36782	14.9005	11.49857	11.49853	11.71926	12.16823	10.82173	11.15416	10.97306	12.69751	15.61243	14.83976	9.179928	4.485363	10.0532	8.772112	11.21343	11.69286	6.221703	18.74123	15.89975	18.06778	7.494998	22.70589	13.03271	8.823482	9.53715	15.27676	11.1147	12.27951	13.908	11.37915	9.815044	13.33443	11.22264	10.94152	14.56697	10.25089	7.736055	15.18123	24.18983	16.01318	0	6.224422	10.41235	12.77379	11.17574	22.03958	19.29018
15511	Chr3	9191375	9192424	12.65342	12.93612	2.643226	12.31005	6.900232	12.67053	9.080866	12.25642	8.866454	6.007989	9.079221	7.68958	9.680203	10.32976	8.21338	10.69872	10.68532	11.68255	14.58186	8.854458	9.20732	12.50769	9.901901	11.14648	9.620354	9.8714	11.64629	7.57729	8.959123	8.38214	7.977055	6.440164	10.94535	9.835111	10.41169	8.047433	12.30946	8.551659	10.57481	10.79866	15.78584	10.41125	11.25603	15.56592	10.56895	14.76609	8.772222	14.11549	11.59182	11.48425	9.84449	10.56839	12.11915	10.31725	7.372704	8.012425	10.47592	8.554852	11.39076	11.09424	13.17325	11.16043	0	1.289371	12.38767	10.03958	9.07807	12.81442	7.737622	13.60481	8.034405	10.2877	12.8409	10.47899	10.81589	13.05755	13.05798	12.7081	15.12827	14.99125	15.27774	15.05323	12.43708	13.61044	13.51029	9.988831	9.496165	11.56705	10.52108	7.720214	10.97815	7.595367	10.88262	9.014275	7.035293	8.70349	5.435054	11.97759	16.40545	13.9478	13.57805	11.49368	10.78293	8.993795	8.683667	8.919398	8.537546	6.585965	8.020078	6.807473	9.835798	13.24273	13.46538	11.53614	11.64298	10.82173	11.15416	8.372038	8.291066	8.761408	8.158911	14.60443	6.728044	11.38099	12.60991	9.043085	15.98024	13.27297	17.03749	16.10624	9.368476	13.20547	8.909905	7.240396	7.810951	7.463857	2.362385	16.82501	6.257829	6.181335	3.710591	6.040027	12.05896	10.12238	0.5758697	7.121631	10.39132	11.80766	12.22385	9.96052	13.8219	4.783235	13.58056	7.370539	6.782542	7.712834	23.73493	11.40943
15512	Chr3	9194937	9195707	10.7592	11.31911	12.33505	13.84881	18.78397	14.07837	12.88501	15.09732	9.568747	10.64272	14.17244	6.784924	6.926352	7.936768	7.91289	10.57985	12.58695	10.6875	11.05469	15.06579	10.86133	9.630336	11.76865	12.08791	10.00262	10.394	28.32883	11.96922	13.43868	12.33142	13.09813	10.68125	11.07723	8.301195	9.275873	11.07706	12.63918	9.729062	9.394128	7.947813	11.0404	11.03951	15.96785	13.78233	12.77639	9.844058	11.56916	12.85313	11.51297	10.14704	10.69133	10.83595	10.28292	11.96362	11.56174	15.88428	11.34374	9.561305	9.507989	12.7047	10.92416	12.92792	18.73542	18.78798	14.8947	9.84895	13.54506	14.21086	10.31683	8.763837	11.50874	9.702222	10.95663	12.96289	12.04496	10.87195	14.00922	12.77394	11.08328	8.827737	11.15211	12.1031	10.75168	11.77827	13.18343	13.24234	10.66373	12.79386	12.53808	13.40315	12.97418	12.30642	12.04484	14.54576	11.89472	9.128051	8.923223	12.89894	10.4875	9.04024	8.427758	10.58867	12.30972	18.70301	9.860164	20.3872	14.3586	15.65052	14.03514	12.3592	16.14832	12.72594	12.93584	10.54733	10.54872	11.65877	14.36704	10.16024	10.66823	11.39642	11.5289	26.70524	23.77242	16.50243	10.96514	15.91583	33.12976	7.880824	13.62999	13.00889	14.05271	17.84523	15.52048	12.30867	14.32008	11.61044	11.65443	15.90728	20.30843	26.88881	24.73727	12.83506	11.59516	21.78512	9.213915	13.91955	9.6892	13.57203	14.98407	13.51785	14.49614	16.61545	11.88299	13.92213	11.53032	11.49055	18.64887	15.87911
15513	Chr3	9196205	9198168	23.10954	16.97866	16.15305	17.88805	27.60093	17.8326	14.35759	16.96419	16.59168	15.62077	19.59783	9.272729	21.11286	20.53988	22.33639	17.3557	19.01626	19.64289	25.1634	22.99516	18.85571	17.49903	15.01518	20.74903	19.94153	17.76852	18.25635	28.71648	24.70984	19.424	19.49947	14.84379	22.02258	22.73805	29.34205	19.69254	23.19015	19.95387	20.53361	23.06593	21.30604	19.83522	24.6062	24.80819	20.53587	21.40253	16.84521	28.91954	25.15504	25.17096	19.26556	21.47123	20.38221	19.20765	18.01286	21.6476	23.30737	23.06455	25.98223	27.01985	26.53928	27.52233	4.371598	9.762381	11.94526	17.85519	16.71518	19.79663	17.79653	18.61272	10.64016	13.71693	15.14388	26.23628	24.64301	25.49865	24.64585	24.29683	29.16438	26.08557	28.55712	26.09731	26.50143	29.05306	29.41756	20.09182	21.87231	22.08255	21.85986	21.44504	22.72401	24.3244	27.68201	26.56479	22.84657	26.00433	26.52631	20.73044	28.99045	23.24633	24.03472	27.69343	28.67497	27.08359	24.53836	29.30659	32.64641	25.98978	23.68091	20.5546	23.85548	26.42087	22.08928	24.39071	26.74384	27.32337	26.18803	22.51509	22.43806	29.84149	31.27582	46.73418	15.69877	12.70877	8.223855	33.27855	53.78715	17.00599	14.48186	39.02666	14.3873	12.49166	27.01713	39.82218	11.13784	11.61044	22.99388	25.08456	35.42167	25.03441	23.99516	0	18.9001	27.50646	7.486306	29.61951	22.32729	20.7652	27.40508	5.691726	29.83509	22.65743	35.08311	20.00575	14.46942	15.81918	5.933732	23.05411
15514	Chr3	9208764	9209049	2.803452	2.425523	0.5873835	1.346412	3.194552	2.158684	1.10443	2.110378	3.774827	1.716568	2.768055	2.487805	2.920751	2.951361	2.403916	1.901995	3.486314	3.169398	3.95732	3.436058	3.528554	2.759913	3.084199	3.012563	2.229883	3.484023	1.259059	2.944043	1.372769	1.128365	3.545358	1.335156	2.044012	2.616681	3.028856	4.923136	2.747648	2.850553	2.310031	3.196403	2.711678	2.513059	3.490241	0.9728703	2.5419	2.433363	1.462037	4.131363	3.075381	4.326259	4.445899	3.143762	3.42764	3.018345	2.26208	1.967964	3.285347	2.26452	2.071047	3.519142	2.120572	2.676484	0	0.7367835	3.83428	3.431247	4.466987	1.067868	0	2.086628	4.668641	5.35295	3.210224	3.415373	2.642517	2.914132	2.940207	2.567958	2.629244	2.823285	3.287615	3.177064	2.092218	2.355654	1.198493	3.082268	3.035659	2.628875	3.652396	3.002305	3.070812	2.692029	3.486665	3.482788	3.336325	4.882446	4.137131	7.831498	3.520804	4.649266	4.421972	3.982062	3.148998	3.67928	3.137325	3.026224	3.686667	3.115941	3.413952	3.899426	3.009461	2.648546	1.966854	3.259419	3.063943	3.288371	3.152263	3.738968	3.188872	3.030261	3.25174	5.841772	0.4485363	2.086514	0	5.425851	2.728334	0	2.555623	1.858412	2.007531	2.141428	3.448996	0	3.037592	2.073294	2.362385	3.059093	3.306023	9.58107	0.989491	8.305037	2.550934	3.740879	0.5758697	2.913395	4.353119	3.935888	3.746018	2.845863	3.371196	0	0	3.743766	1.92172	3.069393	0	2.70533
15515	Chr3	9210281	9211306	13.48688	20.41482	6.461218	8.847851	9.967002	12.85825	7.608293	6.899312	5.706134	4.463077	8.304166	9.951221	9.596753	10.32976	9.866072	11.59028	11.18337	11.60884	10.83962	9.581317	8.655983	9.39545	7.629334	12.50214	10.19375	9.813333	0.9442942	7.625553	6.936095	3.54629	6.992233	0.7853858	11.34097	8.391425	11.35821	10.79303	8.902378	8.861502	10.21547	5.701692	5.132819	7.808435	5.409873	4.864351	5.75272	7.63191	6.038848	10.90221	10.88212	10.69766	8.256669	11.17039	9.242385	10.20749	9.21588	11.10494	11.34374	7.63227	9.225574	10.43813	8.16099	9.089945	3.12257	3.315526	10.47053	9.022909	9.366263	12.56799	7.221781	7.929186	11.94303	12.12778	12.42217	10.55661	8.787907	9.078642	7.696423	8.889085	11.81137	8.787972	10.44301	13.08648	9.996155	10.27327	7.953638	10.27423	8.172929	9.551581	8.122492	5.897386	8.444732	6.633928	10.14303	8.467955	6.092419	9.02191	10.05891	10.13488	13.48393	11.26156	14.67054	14.84223	9.208434	5.825526	8.683667	5.893174	9.362195	9.560272	8.074268	7.600577	11.30383	7.88104	9.002138	7.287914	6.784445	9.207438	12.12409	11.7046	10.03045	8.563782	9.400484	14.18716	15.25023	5.690493	10.96514	14.46894	24.16524	5.392143	34.07497	15.69326	1.338354	6.781188	8.622489	18.10099	7.377009	14.30573	9.922018	15.4994	11.09879	9.58107	3.215846	3.020014	9.855882	3.740879	6.910436	10.68245	11.93597	10.31474	12.22385	14.94078	7.079512	2.769242	13.58056	9.710392	8.704262	8.499858	0	10.46845
15516	Chr3	9212403	9214762	16.21456	13.34038	14.0972	44.62394	37.44015	36.50991	33.74646	35.38941	15.27488	15.27746	16.27616	37.76941	29.29096	29.99221	27.84536	33.93872	23.95143	31.3623	41.50885	38.25919	31.81212	35.52655	35.46828	32.30974	32.04661	31.93688	6.610059	14.33411	14.8837	8.623933	8.764912	10.91686	13.9784	15.51962	17.98383	16.28422	16.7057	11.89796	14.83554	19.17842	15.88269	12.38579	12.21584	12.32302	11.8399	14.8767	12.2684	42.69076	37.37771	33.19421	37.04915	36.32049	34.39881	33.2018	33.93119	33.31482	17.54251	12.49679	12.04973	16.9396	14.90827	17.0184	13.1148	9.578186	13.56745	41.61976	40.63517	33.92535	33.01386	38.06009	34.6348	31.6995	33.84693	37.95722	29.00624	31.7192	36.49315	34.43698	37.25437	18.33147	15.40667	17.70079	17.37704	21.46262	18.19531	18.72192	20.62692	22.78359	32.98059	36.67102	33.54862	17.11361	16.90504	15.36524	12.98265	14.43506	14.60164	0	38.50412	36.00598	38.39312	37.10558	22.61553	21.97348	20.39261	22.45777	17.85123	16.99604	20.48371	19.10058	22.46085	17.63544	16.9452	18.31134	16.41398	18.41488	31.94697	31.69995	31.01902	18.64269	18.97834	12.10081	8.52219	15.93338	46.60184	29.66132	51.44857	3.733022	0	15.07379	17.3986	10.70714	8.335073	41.27026	32.11169	27.98946	40.16055	34.56775	14.99518	14.21707	9.400164	15.85507	13.56633	15.62367	30.52109	44.18649	32.57818	37.18735	38.44598	42.68794	44.49979	32.7274	32.81968	36.61871	36.96485	30.06431	39.84077	47.63733
15517	Chr3	9216079	9217001	14.1688	14.75527	16.15305	13.07943	7.283579	13.04596	11.9033	12.17526	11.67563	7.381243	8.636332	11.30821	10.93195	11.40661	12.42023	14.91877	14.08108	12.30906	11.05469	12.0262	10.75106	10.80477	7.872823	9.113003	9.684065	9.639132	18.57112	11.48659	11.48791	9.591103	9.454287	7.068472	9.956317	9.383959	12.77799	10.509	11.2104	9.729062	10.01014	13.39034	11.13725	7.718682	15.61883	12.16088	9.632462	9.014503	10.93349	14.68929	12.14381	10.93364	11.85573	10.23395	11.07862	12.0185	11.98064	10.8238	9.422127	9.225821	9.790405	9.782022	12.85195	11.31193	6.036969	4.420701	10.02812	10.9927	12.10409	12.81442	15.21732	10.34967	11.07445	10.45498	12.77111	12.18667	11.92206	11.32028	16.43057	14.22254	14.64287	12.88372	12.76368	14.75066	10.75168	13.47957	15.79832	14.1556	13.23236	11.12891	11.33878	10.40084	11.66908	10.47968	9.40343	11.67758	12.18484	12.31225	15.33172	7.370822	14.23304	13.37956	14.46245	12.7607	16.41296	18.90741	13.5017	12.1049	13.00035	12.25131	11.5966	13.1523	12.69846	11.43397	13.16279	11.68264	10.85511	11.89792	8.971824	10.56665	12.11771	11.92342	11.82451	20.4462	10.76487	10.0532	0	15.19238	12.47238	14.10253	34.92684	15.28028	13.38354	8.922616	14.65823	18.82503	9.402071	10.98846	13.07186	11.1147	10.6265	21.32561	7.915928	0.7550034	8.580415	17.16403	12.66913	15.86182	13.48063	8.143216	15.57555	7.114657	16.85598	2.265743	11.88299	12.63521	10.85207	10.31001	19.49655	10.93894
15518	Chr3	9224787	9225073	0.6819209	0	0	2.50048	1.788949	2.440251	0	0.4870102	1.58016	0.1716568	1.660833	0	3.254551	3.190661	3.555792	1.485934	1.041366	2.395475	5.032679	2.577044	2.591282	1.87909	1.704426	1.958166	1.274219	2.613018	0	2.075309	1.661773	0.0805975	0.3939286	0	2.373691	2.797142	1.60908	1.798838	1.538683	1.115434	3.285378	0.8638927	2.130604	2.333555	0.8725602	0	1.204058	2.267452	1.462037	1.836162	4.021652	2.438437	2.222949	1.739102	2.325898	1.09758	1.256711	0.5622754	0.8058398	0.9225821	0	1.670101	2.955949	1.969488	0	0	1.474723	1.207291	0.8645781	2.21788	0	1.418907	0	1.421877	1.535325	0.620977	2.458156	1.625189	3.026683	0.1975352	3.438242	3.936694	3.094226	2.193687	2.382804	1.89761	0.2179079	2.625636	1.868098	1.226809	1.853455	2.251729	1.612176	2.019022	1.584848	4.029108	1.087932	2.759643	3.001448	0	3.221161	3.099511	1.872835	0.7240114	2.481029	0.4088089	2.128899	1.752025	3.298597	2.407772	1.029605	1.123564	3.376468	2.260954	1.512964	2.526965	4.201979	2.630697	2.242956	1.70692	2.087261	2.503259	2.483147	0	0	1.138099	0	0	2.338572	0	8.518743	1.651922	5.353415	0	2.874163	0	0	0	1.732416	2.855153	3.542167	0	0	0	0	1.100258	0	3.07525	1.544655	1.085762	3.548859	0	1.685598	0	0	0.9359414	2.713017	2.990691	7.629084	3.175822
15519	Chr3	9225284	9226564	16.82071	8.489331	9.691827	17.6957	15.46163	15.48621	20.24788	18.66873	16.94283	11.32935	14.83678	8.368072	14.8541	14.59727	13.52203	16.16696	14.53385	14.81509	16.30244	12.68699	13.89368	15.20888	14.69053	16.90801	15.03579	14.9813	9.128177	11.19701	14.81145	18.61802	15.75715	11.46663	11.93439	10.73741	15.61754	18.08306	16.37598	16.29773	12.16617	11.40338	15.68899	10.6805	11.5178	9.728703	11.17098	13.27289	11.06063	15.72213	14.58835	12.11353	15.77235	14.71548	14.0166	18.11007	17.67773	16.72769	15.93083	17.1097	15.25044	9.722376	15.29382	13.98842	23.31519	16.39343	19.61382	12.39061	12.53638	14.29301	3.868811	11.68512	18.78314	14.38605	18.49368	9.237033	11.12315	12.83339	17.72772	13.89331	17.06986	14.47431	13.27939	13.16212	15.63352	18.06001	17.43263	18.43653	17.20207	20.94337	13.0287	10.82974	9.673056	10.76811	12.57313	12.49706	11.16943	13.90436	14.92612	0	14.15813	17.35726	16.49135	18.37179	15.31558	16.96557	15.8547	12.742	12.85483	13.95092	17.66585	17.25001	22.02044	15.24529	14.7514	15.85762	15.80119	17.69741	14.2458	15.19972	13.04538	13.10917	15.01713	27.53978	6.279508	18.58894	12.60991	7.596192	22.21643	6.636483	18.74123	12.80239	5.018826	9.99333	14.0834	15.20483	21.69709	19.48896	20.6315	12.95016	16.88433	18.23494	14.34762	42.28019	16.92893	9.242171	19.0037	18.28964	16.56994	11.12906	15.18123	37.70768	14.32758	4.279737	10.18542	16.84695	19.2172	14.71735	15.25817	19.05493
15520	Chr3	9232341	9233344	6.894978	5.861681	0.8810752	7.309094	8.689182	4.880502	4.417718	5.519449	8.95424	7.209587	6.200444	2.940134	9.012603	11.2072	9.715827	9.153351	10.00617	8.439443	8.086698	6.343493	5.789033	5.63727	7.061192	4.368216	3.822657	3.658225	1.888588	5.791559	3.468048	2.820913	1.969643	0.5497701	6.39578	5.413823	8.234703	10.98238	10.22125	5.453232	5.903414	11.66255	9.684565	7.269922	11.86682	15.56592	11.8399	11.61378	12.01413	5.738005	5.519915	6.056763	1.905385	4.414645	4.590589	5.268384	4.859282	3.233084	8.492312	6.625817	7.531081	6.083941	7.068574	7.170957	2.498056	0	3.981752	5.337496	6.628432	5.339341	12.12228	5.926023	1.737169	3.011034	3.908099	6.753125	6.391205	5.716182	5.620983	4.14824	6.512435	8.111975	11.02318	7.186217	9.763686	8.375658	8.607361	7.991065	8.017254	8.938177	11.55683	11.58032	9.826597	7.210791	8.452521	7.102156	7.688052	4.670165	5.840655	0	13.2592	10.43502	11.13296	8.778638	7.156814	9.811412	10.6445	6.370999	8.052458	8.993738	4.443557	5.68391	6.679534	7.493448	7.489173	7.361159	8.316416	7.294204	10.54796	10.89178	10.84216	7.443903	9.400484	12.51808	0	5.50081	0	15.55411	16.37	7.051264	11.92624	10.11802	12.37977	12.84857	11.78407	11.58463	4.918006	2.902611	9.134556	4.690609	9.209635	6.181335	2.226355	0	4.985917	13.64321	0	5.503079	6.459466	5.700251	7.294878	1.422931	6.742393	9.566471	17.54155	5.498656	1.808678	5.115655	7.629084	6.939759
15521	Chr3	9234286	9235914	13.1838	6.872316	9.398135	15.77226	10.60591	17.45718	8.712723	13.96096	12.90464	7.381243	13.951	6.784924	16.0224	18.98443	15.57537	12.12522	12.36057	14.77824	19.57153	15.79265	12.73587	10.98093	10.87586	14.23436	12.04137	9.46493	9.128177	16.50594	13.14968	1.773145	2.462054	7.147011	14.76964	17.68515	16.65871	16.37889	17.80476	12.2078	14.73287	14.25423	16.46376	13.73207	12.82664	13.29589	12.84328	15.92747	10.93349	17.67305	16.08661	17.77699	14.18453	14.38104	18.30115	14.1039	13.82382	8.293562	15.18698	14.17422	10.73179	14.43445	15.87216	15.8569	4.163427	3.315526	7.816032	14.48749	17.14747	11.33583	0.2579207	13.52135	6.405809	11.5423	10.11918	16.68876	11.00025	16.36397	13.40388	14.09085	16.86761	17.89406	15.72898	18.9111	15.05235	17.92914	16.561	12.95694	16.34586	16.64954	13.62834	10.72252	10.97815	15.19073	13.41838	16.52617	12.54748	18.36224	14.76388	0.9213527	17.15456	18.44209	18.72835	18.8243	18.51229	17.47658	16.02277	7.008098	13.77649	9.914356	17.77423	16.78736	14.38669	15.56828	15.054	16.84643	18.33989	17.99636	11.45726	9.591266	13.21932	18.84032	19.74693	10.43174	0	7.966691	14.80294	22.42685	19.87786	18.66511	24.70435	20.64902	0.6691769	3.569047	9.772154	20.27311	9.112776	1.451305	15.59174	12.64425	11.45301	1.236267	5.4422	16.61007	14.72585	2.64062	0	12.13914	14.18274	9.364699	17.15282	21.34397	10.95639	7.804226	0.5658566	12.51822	13.11291	11.96276	7.629084	18.58444
15522	Chr3	9236009	9237457	5.531136	5.2553	3.524301	9.040195	13.92825	8.165456	3.436003	6.899312	12.90464	6.522959	12.62233	7.915744	14.0196	13.56031	14.22317	8.261791	13.35666	9.913581	12.17306	8.854458	7.828978	6.987866	5.681419	9.564888	5.925119	6.097041	0	8.301235	7.514103	3.465693	5.318037	4.005468	8.769471	9.383959	11.83147	9.751596	9.012284	5.763075	8.110777	14.16784	15.97953	14.36034	14.22273	8.917978	13.5122	13.71532	13.92113	9.525088	8.437584	9.281793	6.986412	6.086859	8.446683	7.573303	7.205143	6.325598	6.322743	7.045172	7.154526	6.143587	6.104678	5.504467	0	1.105175	2.064612	8.387493	6.628432	6.242922	5.416336	8.346511	5.320079	6.774827	7.257898	8.072701	5.407943	7.117207	7.869376	8.95493	8.494481	8.231268	6.962008	7.261861	8.078288	9.815224	5.447697	13.35649	13.15452	14.02067	19.02517	19.40776	20.19059	5.960921	6.445047	9.560594	6.745178	6.899108	6.489617	5.988793	15.80616	17.66721	15.76303	13.30371	9.542419	7.767368	7.619217	12.742	8.440528	8.639653	9.158063	8.591957	10.056	6.589067	8.850841	8.459839	9.148058	9.566169	13.45774	11.2169	16.06032	7.443903	8.454524	6.259042	5.382436	5.880176	13.15817	15.55411	10.52357	7.051264	19.59311	29.11512	18.06778	12.84857	16.09531	10.13655	5.351948	0.2073294	13.22936	9.993037	6.84819	9.58107	5.194828	12.83506	10.55159	9.682275	13.82087	11.97729	10.81258	8.143216	8.280672	7.826123	9.10223	7.552477	27.72697	9.359414	8.478178	8.814667	21.1919	11.87993
15523	Chr3	9241072	9241566	2.651914	4.851046	3.817992	1.731101	1.916731	1.595549	0.9817152	2.597388	1.05344	0.1716568	0.6643333	0	1.752451	2.831711	1.853019	1.842558	1.992179	2.432328	3.054019	4.030761	3.418286	2.701192	4.058156	3.615076	3.440392	3.309822	13.22012	6.274189	4.046056	2.417925	3.052947	4.555238	4.15396	4.421288	5.963061	5.017811	6.264636	5.887012	4.517395	0.3455571	0.8716108	0.4487606	0.9598163	0.6485802	1.939871	1.714415	1.334903	4.360884	4.889067	5.034193	3.387351	3.478205	3.856094	4.993989	4.691721	4.217066	4.401125	4.193555	5.365895	5.010304	5.012262	5.352968	4.787941	5.34168	5.014058	3.431247	2.593734	4.271473	3.095049	2.170093	4.234348	3.261954	3.908099	5.12306	4.301772	4.090993	5.880413	4.01655	3.721392	3.658341	5.995062	6.581062	5.637366	4.384133	5.883513	2.111924	1.945935	2.453617	0.8722139	0.2144504	0.6141623	6.44164	5.282826	6.282676	5.874833	3.927185	4.948333	4.606764	0.2996429	1.756389	0.8323712	0.09050142	4.007816	2.350651	3.417443	6.370999	3.541141	3.753292	4.822885	5.089082	6.312527	7.299652	5.52232	5.273666	4.552143	6.397376	1.030547	0.3251277	0.3478769	7.114526	6.089622	5.007233	0	3.603979	0	0.7234468	0	2.073901	10.22249	1.651922	0.6691769	0	0	1.448079	0.4339417	0	2.204893	5.812277	8.737346	9.272003	9.400164	7.550034	3.826401	0	3.455218	5.503079	5.897774	1.628643	3.943177	2.845863	3.708316	0	0	5.732641	4.973864	4.722143	0	4.234429
15524	Chr3	9243523	9244681	5.606905	8.691458	7.342293	7.9823	10.35035	10.04257	7.976436	7.142817	7.9008	5.493018	6.421888	7.915744	6.175302	10.76848	10.21664	10.10435	9.553405	11.05604	10.4955	7.268585	6.009568	6.635537	5.681419	8.171577	6.371095	6.329309	6.610059	9.363021	9.248127	6.286605	7.583126	4.712315	10.74755	10.01557	9.843783	12.97057	12.52927	10.22481	11.39616	10.97144	12.20255	11.84728	12.12859	8.917978	9.498678	10.61831	10.29783	5.967525	7.018177	4.955534	4.657608	4.682199	5.508706	4.774473	3.937694	5.763323	11.96362	10.1484	10.07282	11.09424	10.2173	10.20094	6.036969	1.473567	10.02812	8.006243	5.331565	6.325066	2.579207	8.179581	4.99436	7.945785	7.118323	9.469899	8.787907	9.975298	11.67435	10.00845	11.93272	11.4522	14.31079	12.02746	10.28674	11.90914	12.42075	9.703436	9.729677	10.86602	10.24851	10.29362	10.67107	3.941899	8.980804	9.150855	8.268283	10.18945	10.05891	6.449469	12.13554	14.20609	13.42199	13.39421	12.92998	13.38849	12.49328	14.33475	12.1272	12.39295	11.70498	12.75575	14.01968	11.11098	10.36381	10.69382	12.34331	10.40321	9.82051	10.3228	9.740553	9.55191	9.282239	4.589964	7.176581	3.224613	5.48257	3.978957	9.354286	8.295604	10.22249	8.25961	13.38354	6.424284	9.772154	7.240396	8.823482	11.40311	12.4419	9.789098	15.58554	2.163467	8.163301	22.6501	13.91419	14.08331	0	3.884526	4.212695	6.514573	11.82953	29.17009	13.99046	0.2517492	0	1.637897	2.713017	3.3055	0	6.939759
15525	Chr3	9250749	9251531	7.728436	7.680823	7.342293	7.212922	5.111283	9.667149	10.79887	9.4967	10.79776	7.03793	7.750555	16.96231	8.595353	8.295717	8.664114	6.538108	6.836797	7.923494	5.032679	9.779551	7.112241	6.576815	7.061192	6.589982	7.517893	5.690572	9.442942	4.922826	4.551812	4.432863	5.416519	5.654778	9.494765	8.481655	9.559828	11.92914	11.86984	7.002446	7.802773	9.243652	9.490873	11.21902	8.725602	11.35015	6.555425	7.742518	9.40789	6.656086	7.175889	5.820785	6.457138	5.819304	7.161318	6.365965	9.132099	4.498203	8.368336	7.045172	7.248665	8.111921	9.638965	7.170957	7.077826	8.657206	9.438227	5.273954	7.637107	8.460802	6.705939	7.51186	10.53158	8.029425	8.653648	11.33283	9.894077	9.583011	13.49036	11.06197	6.593335	5.805629	7.86449	8.547816	9.008163	9.22631	10.56853	10.73086	10.35238	9.989727	8.231519	10.61529	9.749827	4.326475	5.916765	5.394907	3.916555	5.943847	7.463059	9.674203	7.865627	7.335509	10.30059	8.688136	6.297997	6.540942	7.563194	10.51215	5.772545	8.852104	8.182648	7.732761	7.413549	8.333231	7.110932	8.203481	5.03362	8.310609	8.971824	8.534601	8.98682	6.389899	3.72472	10.01447	17.49292	7.777007	7.675598	8.681362	4.677143	2.903461	6.814994	4.749276	8.699299	9.99333	12.07148	31.1337	7.087715	6.42721	12.12691	6.118186	7.674696	7.726669	6.679064	16.61007	9.508028	10.78253	8.638045	9.54946	6.319043	6.921734	11.23805	25.61277	6.910952	5.538483	20.37084	7.955502	7.573839	8.89337	25.43028	10.82132
15526	Chr3	9254561	9256174	29.77721	33.35094	39.94208	33.46796	24.40638	28.06289	35.95532	27.1914	27.03829	22.31539	31.33439	35.2816	24.78466	26.4426	25.09087	26.21187	27.7094	26.38708	24.86229	25.17574	24.20367	27.59913	23.94312	25.00427	24.84727	24.38816	38.08653	21.13919	23.12032	24.01806	20.28732	22.22642	24.19846	23.09898	22.14851	26.60387	23.40996	24.72545	23.71632	25.65761	24.21141	25.13059	29.84156	29.83469	26.82373	26.26926	25.23603	29.49334	26.10131	28.94661	31.75642	31.97273	27.72716	24.47604	28.40167	26.56751	26.71669	29.77424	26.73534	24.57435	24.48297	24.49235	39.34439	34.07624	33.77116	25.86144	30.11614	28.01101	37.14059	30.54823	28.22899	25.76107	26.79839	24.99432	23.84411	27.96446	37.70382	29.43275	29.56888	24.65404	28.10588	27.15633	30.86022	28.85676	27.78325	23.6878	25.9977	26.46401	24.4765	31.30976	30.93843	28.07401	29.90079	25.33557	25.82025	28.87011	28.14871	36.39343	32.58617	32.44155	29.34108	31.6755	32.63507	34.23774	27.67569	38.54454	30.60904	32.92983	26.93229	28.61782	31.85624	26.03327	29.6541	28.67556	25.03679	28.16041	29.09781	28.52995	27.83015	26.74535	28.49707	31.29521	30.50047	38.69535	29.60588	27.8527	31.57072	29.44939	30.66747	26.01777	21.41366	13.56238	17.24498	44.16641	25.60256	36.6973	35.75076	24.77865	25.62168	23.18001	20.28457	11.32505	27.01671	28.16662	23.61066	27.67725	30.47183	27.41549	26.41929	34.86182	31.52069	42.04212	38.47825	31.23704	31.08665	29.19859	0	25.40657
15527	Chr3	9268694	9269974	33.56566	26.88288	41.11684	44.91246	32.71221	26.27963	31.5376	34.41539	28.35509	31.75651	29.00922	36.86475	23.36601	24.20914	20.73378	22.11069	20.32928	20.34311	25.67957	25.37397	21.39186	24.66306	20.29078	18.03772	23.57305	25.2011	39.66036	28.9578	26.73287	34.57633	25.4084	35.89213	25.1875	21.29437	20.16083	25.75179	30.22412	22.92836	22.1763	22.80677	26.14832	20.37373	24.95522	30.32112	23.61291	19.35629	19.19718	19.8535	22.23737	21.94593	20.64167	22.74211	21.54516	24.58579	28.73679	26.42694	25.41495	32.62586	30.03018	26.78127	28.72411	27.87583	39.55256	36.83918	23.30062	23.19269	24.64048	27.27171	27.85544	25.62379	25.62324	24.08827	28.68266	32.44605	32.93929	23.31305	26.20243	28.05	28.47674	26.00604	26.55877	27.45891	28.59365	32.52111	33.55781	23.00285	19.53719	30.40733	19.07968	21.01614	23.49171	32.2082	30.42908	25.1307	25.82025	29.08239	27.58087	30.40464	29.36501	27.68896	25.85553	27.15043	26.52792	28.51442	27.73171	28.98804	24.59395	17.91666	24.65632	23.46265	22.02044	32.42854	34.41994	29.62775	33.6596	31.80751	17.82241	15.84997	14.95871	31.55424	31.2167	47.15145	43.05948	38.88504	36.18496	36.17234	44.0431	41.06324	20.44498	41.71103	31.7859	22.48499	34.20254	43.44237	22.13103	24.25753	30.08104	28.85744	35.3036	22.87094	32.40583	33.22015	22.4946	29.48693	14.97261	26.86797	24.8549	23.07245	26.8136	36.28475	39.443	35.24489	26.0294	34.62983	31.65186	27.93935	0	29.17051
15528	Chr3	9271227	9271862	20.60916	20.01057	19.67735	15.57991	14.56716	10.98113	15.21659	11.68825	12.20235	13.04592	12.9545	16.96231	11.43265	11.36673	12.7708	12.06578	11.40975	12.05108	15.09804	15.59442	15.76822	15.38505	12.74261	11.78665	13.12446	13.93609	12.27582	11.05223	9.103625	11.28365	11.12848	14.05841	15.03338	12.72248	10.88495	12.59187	13.0788	12.70355	11.49882	12.0945	11.52463	11.84728	16.6659	17.02523	12.04058	12.77515	13.6033	16.18117	13.79979	13.92269	11.74987	14.11349	13.09848	13.22584	13.40492	15.18144	14.62909	15.01293	16.66252	12.82399	14.71549	13.73592	17.90274	20.62994	17.69668	15.18645	17.29156	15.44302	15.47524	16.77649	11.72589	12.88054	14.37622	14.90345	13.64276	12.4411	14.00922	9.876762	13.02487	15.15031	13.27939	11.95181	14.06436	17.60197	16.34309	12.67155	12.99885	12.96912	13.51932	14.4754	12.74387	14.51773	15.53151	13.04338	14.72335	11.67541	11.19459	17.04503	15.50652	13.53453	13.42199	14.93273	17.93975	20.03163	15.23843	17.2017	13.67948	16.85441	14.63122	13.54885	12.99206	12.46755	12.17936	14.6857	14.22545	17.33868	12.18471	12.43613	12.00175	14.49255	15.7266	17.52532	16.14731	26.17627	13.70642	17.72445	14.03143	17.83555	13.62999	17.96465	21.07907	12.13476	14.94565	20.99715	11.13784	14.0984	10.86697	14.68365	14.28674	18.85307	16.07923	11.32505	11.71111	20.46481	14.39674	15.21439	16.71036	17.64364	23.06759	9.96052	15.17038	14.8532	20.37084	12.86919	14.46942	14.87475	23.73493	20.11354
15529	Chr3	9273442	9274222	10.60766	14.95739	19.08996	19.81149	22.87299	15.67392	19.51159	18.18172	11.93899	12.53095	12.40089	11.53437	13.8527	12.04474	14.4235	14.44327	13.58304	12.45647	11.82895	15.06579	14.11421	14.38678	12.66145	11.59837	12.10508	12.48442	11.64629	7.191186	7.730856	7.656763	8.370984	7.382627	10.02225	10.28626	11.92612	14.58006	13.29861	12.64158	12.47417	13.99506	11.33094	11.12926	14.4845	15.89021	10.30138	12.22212	11.12419	13.19741	10.72441	14.08001	10.90304	10.30084	11.38466	15.20148	13.15357	16.72769	11.28176	12.24518	12.04973	11.57142	10.79564	11.66543	13.32297	13.4463	12.83009	13.85207	15.27421	12.32156	7.221781	12.60323	13.89735	13.21509	13.88771	16.30065	16.77691	15.52336	18.59248	18.23909	13.10577	10.33879	12.95707	12.70826	12.43708	9.946094	13.29238	16.15337	15.41181	15.77325	9.921434	10.93697	13.4348	17.78662	16.90504	13.38483	10.87932	13.79822	14.92612	26.71923	8.989288	7.64546	8.895967	11.58418	14.07507	15.94355	12.38123	15.44967	12.36974	12.53458	12.84296	12.16092	15.34091	7.105856	6.959636	7.544272	7.528545	10.34342	10.12361	11.86716	9.798533	11.85754	13.83467	12.93535	11.66194	12.89845	20.28551	25.68236	17.14952	15.76165	23.0006	12.5959	13.71813	16.06071	16.95756	10.86059	20.39526	11.61044	19.68654	12.74622	5.78554	11.74454	16.57397	23.40511	9.623979	11.66274	14.97261	13.11028	11.79555	12.35054	12.61817	19.92104	12.81055	11.83221	9.053705	18.01687	19.33024	15.58307	15.25817	17.64345
15530	Chr3	9274265	9274643	6.213057	6.670189	5.580143	5.674165	7.028014	5.349781	4.908576	4.626597	4.652694	3.77645	4.207444	3.166298	5.257352	5.065174	4.807832	5.289923	4.708787	3.795906	4.258421	5.220166	5.347964	5.578548	7.061192	5.610899	5.861408	4.993767	5.98053	3.330147	3.034542	4.110473	4.431697	4.790854	3.890216	5.323592	4.82724	8.236785	8.462754	4.957484	4.312059	6.911141	7.263424	7.000665	7.24225	9.566558	4.883123	4.700814	5.848148	9.410328	5.99305	6.686037	7.092267	5.150419	4.590589	4.93911	5.194405	4.638772	6.012805	4.529039	4.706925	4.294546	5.269301	4.645972	5.828798	10.13077	7.07867	6.481245	7.925299	6.982215	9.027226	5.425232	6.622955	7.527586	7.048536	7.141235	4.486134	6.052428	6.918133	6.123592	5.218038	4.612691	5.866136	6.505417	4.068202	3.66435	6.428282	6.278694	5.993481	5.608268	4.306556	7.612989	5.681001	7.403079	7.2903	5.599777	5.222073	5.625426	6.084016	7.370822	3.221161	2.531267	3.693647	4.525071	5.152906	6.132133	5.266224	8.919398	4.123246	5.452896	6.286007	5.750002	5.284906	2.260954	3.782411	2.893192	2.88886	3.766679	6.850109	7.477936	5.044215	4.281891	3.96121	6.259042	2.691218	5.311127	8.772112	6.872745	4.677143	1.244341	5.96312	4.542785	4.684238	4.63976	4.886077	7.964435	8.678834	2.280623	7.717125	6.016216	5.077107	4.326935	8.905419	9.060041	4.058304	9.462223	8.638045	8.092763	6.880736	6.378853	3.943177	4.268794	4.382555	5.034985	6.224422	5.26467	6.104288	4.328631	0	5.881151
15531	Chr3	9276268	9276960	10.83496	13.13825	14.97828	15.09905	13.28934	10.69956	12.7623	9.659036	8.076374	9.612782	9.632832	16.50998	11.76645	9.970814	10.81762	8.261791	8.693145	9.434486	9.764258	12.75306	9.868923	11.39198	7.304681	9.715516	10.06633	9.522997	7.554353	10.66612	8.381115	9.02692	10.43911	9.581707	9.231022	10.55695	10.41169	8.99419	7.033978	7.436226	8.726785	10.19393	12.10571	10.77025	10.64523	11.67444	11.50544	9.12511	9.40789	12.73837	9.462711	8.4952	10.0562	9.565063	9.976879	9.823342	9.21588	8.5747	9.794053	9.812918	6.495557	8.350507	8.803588	9.089945	10.40857	9.025598	8.848338	9.594784	9.798552	8.789377	11.34851	9.598488	9.663	8.614904	10.46812	11.48807	11.79915	10.59175	12.9715	12.97148	12.09452	9.742322	9.798381	10.66586	11.5072	12.36718	11.44016	9.246803	10.89724	10.77839	6.323551	7.291313	4.606217	12.88328	15.53151	10.8581	12.47495	9.552611	9.815545	9.674203	9.438752	10.38336	9.624292	12.03669	12.11887	12.97968	11.14871	15.44967	10.62342	11.04743	11.37984	9.583336	12.03784	8.785422	10.36381	10.73045	10.28609	10.463	9.881131	9.266139	10.49429	10.86942	10.70118	12.10081	16.59584	14.98497	7.675598	22.42685	15.59048	17.42077	19.59311	16.10624	15.05648	14.99	14.0834	19.54907	12.29502	14.72038	13.54434	12.54228	10.98072	16.68961	19.0477	17.36508	6.609239	13.42315	12.09326	6.636066	11.5147	9.636139	11.0409	11.38345	11.12495	4.531486	2.263426	10.99731	15.71289	7.948941	5.933732	10.35083
15532	Chr3	9284633	9285054	1.591149	3.840412	2.055842	3.750719	1.916731	5.255926	8.467294	4.220755	0.8778667	2.746509	2.103722	0.9046565	3.338001	5.623539	4.958077	6.240921	5.206832	7.66552	2.623875	1.718029	1.81941	2.113976	1.785589	3.125534	2.739571	2.554951	0	3.426673	5.85233	6.367203	4.825626	3.848391	2.571499	2.075299	1.798383	2.650919	2.527836	1.982994	2.618036	2.505289	2.421141	1.974547	1.832376	2.432176	2.675684	3.152311	3.369042	2.180442	1.261695	1.337207	1.376111	1.337771	1.346573	3.347619	2.178299	2.38967	2.727458	1.50968	1.976909	1.371869	1.606494	1.161493	0.4163427	1.289371	3.686807	1.906248	0.5763854	3.450036	2.837128	2.170093	2.171461	2.174636	1.6749	3.64824	1.843617	1.68123	2.507823	3.160564	3.033743	2.226817	3.094226	1.059021	1.452929	2.748263	2.288033	3.710137	4.047546	2.365988	3.270802	1.501153	1.765717	0.8652949	1.796161	2.458439	1.23299	2.653503	2.514726	4.146087	3.07134	2.737901	2.497114	2.353037	2.433317	1.022022	2.857207	2.866949	1.843334	1.274703	2.113399	2.643679	2.49565	0.9689804	0.7564822	1.025435	1.050495	0.8968284	3.091642	3.332559	2.783015	2.437384	3.133495	0	0	0.1896831	10.96514	3.617234	5.846429	2.488681	0	2.890863	2.007531	1.427619	2.874163	2.172119	7.232362	8.707833	8.662079	1.835456	3.542167	8.344803	0.7421182	0.7550034	2.782837	0.6601551	2.303479	2.427829	2.246771	2.850126	4.731813	0	1.348479	0	0	2.339854	1.469551	2.675881	10.17211	5.175413
15533	Chr3	9285773	9287237	10.68343	18.99993	4.405376	13.94498	7.794707	19.05273	21.10688	18.42522	9.656534	5.664675	12.62233	2.713969	11.76645	13.44066	15.12464	18.96051	16.11854	18.02134	13.63555	13.14953	10.14459	15.26761	9.009107	17.58584	16.31	16.54911	6.610059	8.156446	14.52245	11.12246	12.90116	6.989934	11.2091	13.89548	13.62985	17.04162	9.891531	14.1908	14.57886	12.69922	10.45933	12.11654	13.35017	14.59305	13.77977	15.26382	15.00177	14.91881	12.06496	14.63062	17.36018	15.58503	14.38384	16.18931	16.00212	18.13338	14.0712	9.812918	12.7087	8.768032	11.95232	11.91793	8.535025	13.63049	20.35118	10.35728	11.52771	17.08589	7.995543	11.18432	15.20023	18.4844	16.749	8.538433	12.84386	13.00151	16.17114	14.09085	13.79342	13.55972	15.14881	12.55697	14.06436	11.8437	17.21472	14.441	14.5556	15.24748	16.51755	17.04881	18.27133	9.90282	12.57313	11.81416	10.29909	15.81488	18.41429	19.80908	13.70866	16.27243	16.38731	15.20424	17.3672	12.05986	14.34206	14.81257	14.31009	11.47233	15.60664	15.92817	17.17595	10.14199	10.96899	11.1333	9.848387	9.745535	14.2458	17.88202	15.13265	11.79167	12.65222	4.589964	1.794145	3.414296	15.89945	10.12826	20.65738	12.02863	29.8156	5.368746	9.033888	13.56238	12.93373	0	18.65949	17.623	12.12691	17.64077	11.57108	7.726669	6.184319	8.305037	16.92893	9.682275	11.51739	15.37625	11.79555	18.86512	10.25226	19.20957	6.910952	18.37769	22.06841	8.189487	10.96511	15.34697	30.51634	15.99673
15534	Chr3	9289688	9290276	3.409604	9.499966	1.76215	6.058854	4.472373	8.916302	8.099151	7.710995	2.809173	2.574852	3.875277	0	5.424252	6.97957	6.059872	8.083479	7.199011	8.218322	4.774593	5.682712	5.678766	5.63727	4.220482	6.74061	5.35172	5.864773	0.6295294	5.405455	8.886872	5.561228	4.727144	4.633776	3.824281	5.233362	6.530972	6.15392	4.066518	7.25032	7.13543	4.146685	4.939128	6.372401	5.148105	2.432176	6.555425	5.917496	5.593881	9.180808	6.466186	7.629948	6.139574	7.290853	7.712189	6.530602	9.802345	8.996407	6.508706	4.193555	5.930726	5.726062	5.590599	5.150969	10.2004	0.5525876	7.963504	4.829163	3.17012	6.900072	4.900494	6.927604	7.057247	6.440268	4.326824	2.872019	4.178865	6.444715	5.880413	6.386972	5.137139	5.328454	7.542175	7.488794	4.765609	5.954569	7.299914	3.938453	2.41296	3.680426	6.759658	6.647962	4.836528	3.365036	5.599795	4.438847	4.859429	5.943847	5.759535	6.910145	1.04875	1.446438	1.612719	1.538524	7.824784	7.051953	6.610792	4.141149	5.724036	5.382079	7.423992	6.741381	6.752936	5.490889	4.009355	5.786384	5.73395	7.772512	8.850583	9.591266	8.175107	4.15014	5.498396	8.345389	0	0	4.934313	5.425851	6.236191	0	0	2.684373	0	0	0.5748326	2.896158	6.509126	7.049198	8.189602	6.628035	9.209635	8.344803	0.989491	0	4.985917	4.841137	5.758697	6.959776	4.633965	6.378853	4.928971	0.7114657	5.056794	3.27274	13.0147	4.445722	4.634737	7.083215	2.543028	8.351235
15535	Chr3	9292163	9292616	1.591149	4.244665	2.643226	6.828233	6.77245	5.725205	6.749292	5.844123	2.721387	3.26148	2.435889	9.498893	6.342202	6.421204	6.510606	6.597545	4.210742	6.154528	2.365789	2.048419	2.095079	2.348863	2.353731	1.619253	1.656485	1.509744	7.554353	6.756819	6.936095	6.206008	5.318037	5.497701	6.0661	5.684514	6.152364	7.574055	5.605201	7.622131	5.800746	2.073342	1.936913	2.692564	3.141217	2.594321	2.408115	2.875792	2.415539	7.115126	7.412457	6.3714	4.763463	7.759072	7.222526	7.024513	5.948432	6.747305	1.735655	1.929035	3.200709	1.849041	3.020209	2.373486	1.040857	0.3683918	2.949446	2.223956	2.017349	1.807162	3.095049	1.752767	1.845742	2.007356	1.325962	7.063613	7.251559	6.837002	8.56119	5.991902	7.483233	2.226817	2.062817	2.42062	2.905859	2.551958	1.634309	5.707903	6.071319	6.572189	1.689915	3.109531	2.840501	4.71105	6.233734	6.897286	6.01989	6.580688	5.921775	11.97759	7.041609	5.992388	6.554923	6.516102	9.971828	9.70921	7.955359	7.008098	7.1793	8.852104	7.532371	8.327589	8.514571	1.614967	2.042502	2.124115	2.626237	1.793657	2.121715	2.519739	2.493118	6.719275	7.508563	1.251808	1.345609	2.46588	13.15817	9.766532	12.47238	0	2.555623	3.097354	3.011296	2.855237	4.023828	13.75675	6.075184	7.256527	7.40214	2.345305	7.084335	9.58107	12.12126	10.57005	6.145433	3.960931	9.213915	5.988645	7.302005	2.035804	7.294878	9.249054	9.10223	4.531486	4.526853	8.072495	8.478178	6.847108	8.47676	9.292219
15536	Chr3	9294034	9295048	11.81996	10.5106	11.16029	15.67608	19.67844	16.1432	13.6213	12.66227	12.37792	12.53095	10.9615	6.106431	10.59815	12.28404	13.52203	15.92921	14.48858	13.52522	13.85062	18.3697	11.964	10.68732	12.58028	13.51888	12.35993	12.83282	9.757706	14.76848	13.00518	14.26576	14.77232	15.78626	10.02225	13.26387	15.04963	15.43214	11.97974	12.0219	11.75549	15.55007	14.52685	13.01406	19.37084	20.43028	11.8399	11.33726	13.73043	19.73874	15.85004	15.81051	13.3377	14.71548	12.30278	13.88439	13.74004	13.91632	10.22797	8.38711	9.507989	11.45212	11.63102	14.79641	11.6576	7.367835	11.65031	16.07603	20.17349	11.74655	16.50693	12.26937	11.50874	11.5423	12.14302	15.91254	12.10642	12.88943	17.0359	14.35423	12.33722	10.37856	15.72898	12.17875	13.65754	12.56349	11.54912	14.49807	15.02262	14.1083	12.59259	11.25865	12.43679	14.80616	13.73535	15.29695	13.78047	11.88769	13.79044	9.213527	13.10938	13.01795	13.99424	13.39421	17.03322	17.37438	14.00591	19.7501	15.91088	17.20849	13.92676	16.85345	16.29513	15.56828	14.97835	13.29403	12.12446	12.31644	15.94317	14.14305	15.77042	15.61243	13.71643	16.27351	6.279508	7.018275	20.28551	29.66132	19.4881	8.710384	11.07437	16.31273	12.04518	13.56238	12.64632	4.344237	22.13103	14.51305	18.4266	16.41713	16.29397	18.85307	27.211	18.87508	12.05896	19.36455	17.85196	23.30716	14.04232	16.28643	10.84374	22.7669	17.02454	5.538483	2.263426	14.62408	14.24334	11.56925	0	18.23157
15537	Chr3	9300526	9301579	16.59341	18.7978	12.92244	19.90766	25.42863	13.89066	17.0573	16.31484	17.82069	13.56089	15.50111	15.60532	17.52451	14.63716	12.06966	16.16696	16.52603	15.18363	10.36646	12.22444	12.68074	10.27627	12.09331	12.38917	10.63973	9.929467	34.93888	18.53299	12.28267	17.24787	15.65866	16.33603	18.26424	15.79032	18.45709	23.10087	21.10193	13.69505	12.67951	18.14175	16.36691	16.60414	19.28358	22.05173	16.65613	17.86309	18.87935	11.93505	11.43411	12.82146	10.69133	9.230621	9.854464	17.23201	17.84529	15.04087	18.16239	17.94841	17.98045	18.78864	18.44255	16.7659	25.3969	20.44574	16.81184	11.50103	12.10409	11.99298	8.511385	12.4363	12.16018	10.78954	10.81706	17.46498	16.10092	15.07503	18.85191	18.30493	13.75297	14.47431	17.53395	20.12141	16.9121	15.9661	20.26543	18.26529	15.72316	18.48976	8.504086	8.04189	9.212435	22.20924	19.12383	17.55052	17.40691	15.28418	15.08836	24.87652	12.585	11.62317	15.45089	16.56176	19.80052	16.55676	19.60828	28.35094	16.59	22.51975	19.18316	19.82759	19.59819	17.37705	15.81048	15.93087	12.38708	16.32228	18.61047	21.70227	15.94436	16.33706	13.65731	28.79159	22.87535	22.57229	34.54019	20.61823	28.84238	12.02863	17.03749	17.34518	10.70683	20.70047	14.65823	20.99715	21.84173	15.75703	21.41896	11.82849	23.49638	31.83388	30.42685	44.5452	17.27678	33.66791	14.39674	11.32987	14.60401	15.06495	18.33577	19.92104	19.04726	6.54548	20.93669	25.5044	23.7389	19.43949	16.10584	20.81928
15538	Chr3	9303910	9304867	13.1838	14.75527	20.26473	10.96364	10.73369	10.32414	11.16701	9.090858	9.656534	5.836332	11.62583	25.33038	15.43825	15.79377	16.52692	16.40471	15.48467	16.58406	10.10837	15.85873	12.73587	11.56815	10.63237	11.03351	9.620354	9.929467	17.94159	13.03101	10.11514	12.8956	12.99964	13.27302	11.34097	10.37649	10.9796	10.03562	10.88068	10.0389	9.188792	13.30395	11.81517	13.64232	14.4845	12.32302	12.7095	11.39256	11.56916	10.21365	11.90724	10.38302	8.680088	9.832618	8.630307	11.74411	10.80771	14.75973	12.14958	11.07098	14.59147	10.79601	9.831744	11.91793	12.90662	14.73567	10.17559	13.78853	13.68915	11.17154	14.9594	11.18432	10.42301	11.1241	10.0494	13.97198	12.04496	11.15216	15.04694	13.03733	12.13497	11.13408	13.73063	13.23777	12.72766	13.67588	14.70878	10.95917	12.92101	11.82994	10.24851	12.3309	10.74784	12.69099	12.46747	12.2239	11.89472	11.46313	11.51907	23.03382	19.40188	19.06199	19.35263	22.26335	14.31363	19.82723	13.7258	12.26417	12.46676	14.65908	12.03012	10.83908	11.89104	21.96356	22.69446	18.82406	19.60923	18.77361	11.76036	13.89921	10.55227	12.45042	13.36169	24.20163	14.35316	15.7437	10.96514	14.46894	14.42119	13.68775	14.48186	15.48677	10.03765	7.138093	17.24498	32.58178	21.26314	18.45231	18.89908	13.96986	19.1277	20.39841	28.20049	12.08005	7.884706	18.92445	16.70022	14.56697	9.6892	13.84347	13.60396	21.34397	13.31623	11.32872	16.40984	18.95281	16.05202	11.25444	4.23838	13.40903
15539	Chr3	9306205	9309045	36.29334	49.72322	47.57806	49.33639	79.09711	42.42283	39.51404	45.29195	42.04982	49.95214	41.52083	42.97118	29.20751	33.30252	32.3527	43.80532	41.38299	36.92717	38.19674	50.74794	43.00425	37.93413	45.37019	40.74492	37.84431	35.76931	88.13412	57.62602	40.46056	48.76149	50.02894	55.68385	38.90216	37.80653	44.39168	52.45033	56.71145	37.49097	34.90714	42.58991	39.90041	40.02945	51.74282	66.9659	42.07513	39.26563	37.82226	66.79038	44.47474	44.44248	48.1639	46.01933	38.86698	35.83599	32.67448	42.73293	43.39137	42.52265	62.22555	51.41526	46.84537	50.2472	61.61872	70.91541	51.76278	35.51976	43.80529	41.56472	67.57524	26.62537	44.62352	48.00927	41.73291	58.75995	48.36421	43.26365	56.72869	57.94367	44.04995	36.38459	47.31587	50.75738	48.12102	50.58112	56.87396	43.72254	45.61273	48.45894	38.05033	52.43312	51.81994	61.14751	56.63189	63.37308	58.16809	46.80779	46.48188	75.09025	46.21992	39.62208	44.1677	57.1064	39.21934	54.16717	42.634	47.78249	48.75133	50.70485	38.36632	43.29024	44.7015	55.23188	57.19005	42.9584	44.90865	41.67262	50.61806	46.65582	40.17978	52.89782	51.6731	103.9001	91.5014	39.07472	64.14607	88.62223	81.07048	82.54126	39.18622	67.31582	65.91392	89.93997	75.01565	39.09814	52.79624	41.05121	41.89296	50.37306	74.14937	90.24749	97.95961	73.23533	38.84377	70.85665	70.83197	52.76481	44.51415	38.816	57.57039	67.58924	58.99594	69.98629	48.66367	50.89181	41.03438	36.75401	38.14542	45.63773
15540	Chr3	9320156	9320876	10.45612	11.72336	4.992759	8.174645	8.561399	9.479437	9.694438	6.412301	5.79392	7.724557	6.421888	8.594236	5.007002	6.022372	5.008158	8.321228	8.376208	9.065951	4.731579	5.484478	5.017162	3.112243	4.301645	8.171577	5.35172	5.92284	4.091941	9.314758	10.33189	2.659718	4.234733	2.984466	6.0661	5.684514	6.43632	8.899514	3.736801	7.126383	8.008109	6.824752	6.876041	6.821161	8.98737	9.080123	8.495296	8.737984	6.80165	10.32841	6.150762	7.629948	7.409831	7.491518	6.855279	8.725762	5.864651	10.54266	8.120386	7.212914	8.84902	11.21354	8.867847	6.817459	6.453312	4.604897	10.61801	4.574996	3.026023	6.407209	2.321287	3.088209	2.822899	5.26931	4.885124	7.451724	4.547588	7.061166	7.955853	5.267606	5.541638	8.271033	10.57194	8.547816	8.891928	9.880659	11.33121	9.41804	8.406441	8.850547	6.378064	7.398538	6.064853	7.210791	7.2903	7.853345	7.25288	7.323668	6.246256	8.292174	9.588574	8.988581	9.676315	8.597635	7.633935	4.088089	7.058981	2.548399	5.287457	5.877797	6.611146	8.525865	8.294367	7.945639	10.28816	7.764008	7.353463	6.995261	6.547007	7.477936	7.88521	8.234406	6.680847	21.28074	8.073653	8.53574	0	6.149298	12.47238	3.318242	12.77811	7.227158	1.338354	1.784523	7.76024	7.964435	9.112776	2.902611	5.827217	4.28273	12.7518	7.108535	1.236864	0	6.377336	15.62367	14.97261	11.65358	6.17862	1.764364	7.097719	2.845863	6.742393	4.783235	13.0147	5.732641	2.713017	6.138786	10.17211	11.29181
15541	Chr3	9321173	9321423	4.243063	4.446792	5.873835	3.269858	3.450116	4.786646	4.540433	2.272714	2.89696	2.918166	3.986	2.035477	1.08485	2.353112	2.103426	2.852992	2.626054	3.574786	2.66689	1.850185	1.764277	1.350596	1.217447	3.163191	1.911329	1.800079	0.3147647	2.89578	2.023028	1.853743	1.871161	1.727849	1.91214	3.879906	2.176991	2.082865	1.538683	1.487245	2.412699	2.33251	3.002215	2.782316	3.315729	2.594321	3.210821	2.046237	2.415539	1.491881	2.52339	3.14637	3.493206	3.812648	2.693145	2.359797	3.183668	3.65479	3.843236	2.851617	3.294848	5.189243	3.405767	2.979482	0	0	3.24439	1.524999	1.296867	1.642874	1.547524	2.086628	2.388607	2.760115	1.6749	2.328664	2.21234	2.633927	1.124197	1.843662	1.537097	3.141402	4.576876	3.706575	3.138328	2.879132	3.813388	2.853952	2.490797	3.592796	1.798941	2.68063	3.531433	2.019022	1.901817	2.116989	1.668162	3.290344	3.163688	4.606764	3.595715	3.667754	4.109833	4.796575	3.244422	2.350651	2.240946	2.548399	1.98886	2.266139	2.980435	2.181035	3.229665	1.744165	2.647688	1.977625	1.707054	2.152388	3.273503	3.738968	3.652708	2.305634	3.074372	7.92812	3.139754	3.414296	2.741285	0	4.287381	0	4.259371	2.271393	0.3345884	4.282856	3.161579	6.516356	2.748298	1.243976	4.094801	3.365002	3.542167	4.945068	2.968473	1.510007	1.159516	5.941396	0	2.427829	5.195658	1.628643	2.957383	2.845863	0.8427991	0	0	1.403912	0.3391271	2.361072	0	1.17623
15542	Chr3	9323951	9324261	0.7576898	3.234031	0	3.654547	1.022257	3.660377	3.926861	2.353883	1.667947	0.1716568	0.8857777	2.035477	2.169701	2.871594	2.804569	3.150179	4.889894	4.053881	1.548517	1.982341	2.205346	1.761647	1.055121	2.974906	2.421016	1.567811	0.6295294	2.461413	3.684801	1.208963	1.575715	0.4712315	2.373691	3.067833	2.176991	3.976379	2.308024	2.044962	3.080042	1.641396	2.421141	2.602812	1.30884	0.9728703	2.475008	2.875792	2.669807	2.524722	3.390805	4.955534	2.222949	3.344428	3.672471	3.29274	3.602571	3.795359	2.541495	3.103231	2.071047	1.431515	2.249092	3.130981	0	0.3683918	1.179778	2.096873	0.1440964	1.560731	0	2.587418	0.9771573	1.421877	2.651924	1.785309	2.21234	3.754747	3.37259	2.370423	2.588794	2.703992	2.12728	2.496265	3.022093	3.468046	2.288033	2.625636	3.580521	2.1031	2.780182	1.822828	2.840501	1.634446	2.641413	2.731598	2.683565	3.927185	4.461611	0.9213527	4.569555	5.21751	4.942204	4.163065	2.433317	2.963864	3.473467	1.2742	1.697807	1.487153	3.143004	1.982759	3.376468	2.131757	1.28602	2.417097	2.188531	2.630697	4.304051	2.11333	2.783015	2.108008	2.187534	0	2.691218	0	0	3.255511	0	4.147802	17.88936	4.955766	0	0	2.011914	7.240396	2.459003	1.243976	3.307339	2.243335	2.479517	2.163467	0	7.550034	3.71045	1.760414	2.879348	4.208237	2.948887	2.171524	1.971589	5.691726	2.359837	0.7552477	0	1.052934	1.469551	1.101833	0	0.9409842
15543	Chr3	9326908	9327120	1.894225	0.6063808	0.8810752	0.4808615	0.7666925	4.129656	1.96343	1.948041	0.79008	1.373255	1.217944	0	2.086251	2.034046	2.504079	3.269054	1.177197	3.501079	3.312105	0.5286244	1.21294	1.937812	1.136284	2.824278	1.592774	2.206548	0	1.351364	2.962291	1.531353	0.4924108	1.021002	1.846204	2.797142	2.744901	1.420135	1.318871	1.921025	2.566702	1.468618	0.9684565	1.795042	1.483352	1.62145	2.073655	2.156844	2.034138	4.246124	1.655974	2.1238	1.376111	2.474877	3.917302	1.536612	1.843176	0.2811377	1.425717	0	0	1.550808	1.927793	1.918988	0	0	1.622195	0.3177081	0	2.546455	0.2579207	1.168512	0	0.08363984	0.7676623	1.164332	1.782163	2.521845	2.5943	1.975352	1.779796	2.027994	2.256206	2.571909	1.569164	2.159349	1.198493	1.312818	1.478911	2.015471	1.689915	1.393928	1.535406	1.442158	0.7395956	2.185279	1.450576	1.910522	2.839207	0.4606764	2.996429	2.892877	1.508673	2.081533	2.290181	0.7154155	1.848781	0.9556498	0.9701756	0.7789851	1.300553	0.8591957	1.174424	1.937961	1.28602	2.124115	2.100989	1.195771	1.757993	1.869484	1.217569	1.25163	1.832799	0	0	0	0	1.808617	0	4.147802	5.111246	1.651922	2.007531	0	0	2.172119	0.2892945	1.243976	2.0474	1.733486	2.833734	0	0	0	3.01474	0	0	0.9711315	2.527617	0.4071608	1.577271	3.557329	0.3371196	0	1.131713	0.1169927	0	0.8657263	0	1.764345
15544	Chr3	9328751	9329322	4.621908	6.468062	3.230609	4.520098	1.405603	5.537493	4.540433	4.301924	1.755733	0.8582841	2.325166	0	4.506301	4.267508	4.256935	4.873862	3.803251	5.233191	2.96799	4.493307	4.355558	3.699458	2.921872	5.196671	4.396056	4.355029	5.351	4.971089	6.791593	3.465693	3.249911	1.492233	4.285832	4.421288	6.057713	7.858082	4.396236	4.833547	5.441407	4.75141	4.648591	4.756862	5.148105	5.512932	5.685828	5.53037	6.102415	6.082285	5.046779	7.157993	5.504446	5.752416	5.202667	3.951288	5.613309	4.357634	5.516903	4.445168	5.742449	4.533132	6.168937	4.292474	4.57977	7.183639	7.226142	3.113539	3.746505	5.010766	2.321287	4.340186	5.862944	5.938429	4.885124	4.346839	4.73195	4.203075	7.52347	4.938381	5.379838	4.811514	5.866136	6.73235	5.869835	4.711307	8.825269	6.050378	6.382668	6.835076	4.415583	5.682935	5.527461	5.19177	4.331917	3.960818	3.118738	6.580688	5.110573	8.752851	4.719376	4.442632	4.369949	4.525071	5.391467	6.745346	5.434295	5.256074	5.821054	3.824109	5.85249	6.477013	5.138103	5.038698	4.463245	3.95525	3.195255	4.54393	4.425292	4.958197	4.696338	5.072394	3.665598	2.086347	1.345609	2.845247	1.096514	1.446894	4.287381	1.659121	3.407497	4.129805	4.34965	0.7138093	5.173493	3.620198	1.446472	5.597893	7.087155	5.812277	5.313251	6.799469	3.215846	0	5.101869	9.462223	0	5.179368	4.353119	4.207328	7.886354	4.98026	5.056794	4.027988	0.5658566	3.50978	3.956483	2.439774	16.95352	5.763528
15545	Chr3	9335075	9335573	1.666918	2.62765	0.5873835	6.635888	4.472373	2.440251	0.2454288	2.435051	0.8778667	0.8582841	0	0	5.257352	6.85992	6.510606	2.080307	1.26775	2.948277	5.290765	4.955854	3.804222	3.699458	3.246525	2.221765	1.529063	1.858146	9.442942	5.888085	3.468048	0.4029875	0.8863394	1.178079	3.296794	4.150597	4.82724	4.639109	7.473601	0.6196855	2.207363	4.75141	4.261208	4.308102	7.504018	9.242268	1.872979	2.599274	1.080636	8.836527	6.466186	5.820785	2.328804	3.076874	1.652612	2.085402	4.189036	2.530239	2.603482	1.50968	1.412078	2.02798	3.662807	3.635978	0	0	0.7373615	5.083329	3.602409	4.43576	5.932177	4.423651	0	1.505517	0.5582999	1.785309	2.458156	2.858091	2.33487	1.185211	2.386545	3.061873	2.9653	1.966754	2.26657	2.551958	1.416401	2.625636	1.945935	1.927842	2.289562	0.1072252	0.2303109	1.24987	3.909291	2.663308	2.39345	1.804382	2.676967	0	0.1498215	0.5165851	0.5722552	0.6335099	1.288227	1.022022	2.184923	2.866949	1.746316	1.203886	1.788261	1.520115	2.422249	6.589067	7.035284	7.141423	6.259197	7.593147	1.515511	1.381793	1.739385	3.359637	3.192617	0	0	0	9.868626	8.681362	4.287381	0.8295604	11.92624	4.336295	3.011296	4.996665	9.197321	0	0.578589	2.487952	0.1574923	4.792579	8.265057	0	0	0	1.739273	8.582016	11.51739	5.017513	6.319043	3.935888	3.154542	0	1.685598	0.2517492	0	8.072495	3.165186	1.810155	2.543028	4.234429
15546	Chr3	9337088	9337637	4.697677	5.2553	3.524301	5.577993	3.194552	7.039186	4.295004	5.925291	6.32064	5.664675	5.978999	1.809313	4.923551	6.062255	5.05824	5.289923	6.474582	5.528019	6.667224	5.616634	6.230102	4.991333	6.655376	7.343122	5.733986	6.793846	10.07247	5.839822	6.791593	4.19107	5.219554	3.691313	8.505727	5.955205	7.761444	5.585865	4.506142	6.506697	6.62209	6.133638	5.132819	4.128598	6.36969	7.620817	5.150691	4.645511	4.195411	6.885606	6.623898	7.157993	6.986412	6.621967	6.610448	5.817175	4.189036	4.91991	5.764854	5.283879	4.330371	6.203233	5.269301	7.675954	2.289885	0	7.226142	5.273954	3.17012	4.517904	4.126732	5.842558	5.428652	6.607547	7.537048	7.374102	4.055957	5.828264	9.33948	6.057747	7.038284	7.197389	7.348786	8.850393	7.845819	7.525005	8.280499	6.221615	8.017254	6.39693	6.923198	7.076863	6.909326	6.345496	5.282826	4.438847	5.802304	7.005248	7.6253	5.988793	6.442323	8.730289	7.075155	7.240114	6.250284	8.380581	5.938508	5.733899	5.627019	6.656782	6.990474	8.393681	9.835798	4.909501	3.555466	4.577835	5.952803	4.842873	7.153211	7.234091	6.667641	5.467645	6.030499	0.8345389	0.8970726	3.603979	0	5.064128	8.185001	8.710384	14.48186	7.227158	5.688003	2.855237	6.610575	2.896158	5.062653	8.293174	8.032109	6.220156	8.501202	9.890136	5.689573	0	6.72519	5.501292	7.486306	7.445342	5.616927	4.071608	3.746018	10.67199	9.10223	6.293731	12.44884	4.094744	5.878203	4.643441	0	7.880743
15547	Chr3	9338140	9339716	8.107281	8.489331	7.635985	15.29139	13.41712	12.38897	10.79887	16.72068	11.23669	9.612782	8.747055	23.52107	15.10445	18.107	18.12953	16.64246	15.07717	16.87889	13.67856	12.55483	11.19213	10.92221	12.9861	12.16322	11.27684	11.03274	10.702	17.0851	13.22193	12.73441	11.52241	13.58717	19.38515	17.32423	19.11966	22.72216	20.88212	20.26371	20.02027	18.57369	15.20477	16.8734	12.91389	17.67381	16.65613	18.58204	15.70101	17.21401	21.05453	20.37275	15.6665	15.38437	17.87269	13.00632	14.66163	13.49461	13.63729	9.477434	12.52042	13.18187	17.0931	13.28142	14.57199	11.42014	8.553393	11.11978	9.07807	12.32156	7.479702	8.179581	10.42301	14.21877	11.02642	14.20485	12.10642	11.99277	15.65228	16.39542	14.19792	11.96914	17.66287	16.49048	11.97214	14.85371	14.38192	21.17632	22.8842	24.79906	14.99118	14.58263	10.05691	17.01747	13.73535	15.43353	14.72335	13.16138	15.33172	3.685411	13.2592	13.3279	18.31217	21.44884	15.26787	12.16206	15.51855	16.40532	10.62342	11.33069	16.90719	15.13506	15.26751	17.24785	14.44881	14.94205	12.34331	18.17572	13.88208	13.57408	11.88579	15.94181	12.94784	12.93535	4.485363	4.742078	12.06165	15.19238	15.20072	7.051264	23.0006	8.25961	6.022592	9.279521	10.34699	31.1337	22.13103	4.353916	18.89908	10.70683	20.89879	22.87094	9.152792	3.775017	15.65346	15.18357	9.789785	14.40512	18.53586	12.0791	11.63237	7.114657	12.97911	9.81822	28.29283	9.359414	16.84331	15.18956	1.695352	15.29099
15548	Chr3	9341863	9342663	10.68343	14.75527	12.33505	9.23254	9.328092	9.85486	7.24015	7.954501	12.72907	9.097812	10.62933	14.4745	10.014	9.532098	9.265093	10.99591	10.54949	9.950435	12.25909	9.845629	9.20732	9.043121	9.496085	10.46866	10.06633	11.55534	15.73824	8.639076	8.092111	10.23588	8.863394	6.832857	10.286	9.293729	7.761444	12.49719	10.33115	9.667093	10.52348	12.61283	11.2341	9.962485	12.73938	18.97097	9.431785	13.4388	12.01413	14.34501	13.09008	13.29342	9.63278	10.56839	10.58896	10.04286	10.47259	9.418113	12.21157	13.3355	10.92007	9.662729	9.381925	10.50394	14.15565	14.55147	14.15734	9.658325	8.213492	7.96794	5.416336	12.26937	10.31444	10.20406	10.95663	10.63423	9.832623	9.807175	13.74979	9.284156	10.19338	9.503735	10.82979	11.11972	10.63544	12.82523	13.18343	10.44546	12.0648	10.77839	11.8294	10.29362	10.44076	11.15269	7.501613	9.628884	8.123225	12.94909	11.60019	21.19111	10.63732	12.13975	11.02892	10.67917	12.02345	11.95766	11.03666	11.94562	10.76895	11.47233	10.62118	11.5	12.77186	10.91718	9.75862	11.20654	12.69348	10.82173	11.33602	10.16024	10.20439	12.2528	11.82451	11.26628	8.073653	10.81194	2.741285	7.596192	7.405477	8.295604	2.555623	4.336295	8.699299	7.138093	15.52048	16.65291	9.836012	7.878515	14.80428	10.40092	12.39759	13.28987	9.400164	4.53002	12.05896	9.462223	8.638045	11.81543	11.37428	9.228978	7.886354	15.65225	10.28215	14.8532	19.23912	14.27311	11.07815	10.38872	3.390704	14.58526
15549	Chr3	9344285	9345064	5.22806	6.265935	7.635985	9.23254	3.322334	7.602321	9.080866	7.061648	9.48096	10.29941	7.639832	16.05765	7.093252	9.133266	10.21664	8.261791	9.19119	8.955391	10.75359	8.656224	7.387909	7.692525	4.707461	9.828487	6.68965	6.90998	9.442942	5.64677	8.092111	3.707485	7.090715	5.026469	9.165086	7.669582	7.950748	9.846271	7.913225	7.002446	7.700105	3.628349	5.907584	4.66711	4.537313	4.053626	8.227728	10.00997	8.072987	9.525088	10.33013	9.517771	12.17329	9.899506	10.9562	7.079392	5.361967	4.779341	7.438521	6.038719	6.119003	9.841669	8.418029	8.837446	5.412455	7.183639	6.783726	6.29062	4.899276	6.078635	5.674256	6.927604	4.668641	7.193026	6.001723	8.305567	8.603545	9.302806	10.20425	10.27183	10.07203	8.907266	10.6364	7.640083	9.589334	9.618919	10.45958	10.73086	9.729677	10.07736	8.558599	9.543042	8.982124	6.057065	6.867674	6.214386	4.859429	9.658751	9.166584	16.12367	9.888216	11.31321	11.08094	9.955156	11.64175	14.51271	11.31678	12.1049	11.35105	10.33926	10.83794	9.252876	12.47825	7.816442	9.380379	8.862689	7.309692	9.685746	9.881131	8.209474	10.37833	7.114526	6.444357	9.597197	2.691218	7.587324	0	1.08517	8.185001	4.147802	2.555623	4.749276	1.672942	1.784523	3.448996	12.30867	8.823482	3.31727	8.032109	10.50289	5.667468	2.163467	4.452709	0	8.812318	4.401034	2.879348	8.902039	6.880736	4.071608	13.99828	15.65225	10.11359	0	8.487849	5.498656	7.686881	7.161917	2.543028	7.175005
15550	Chr3	9346550	9347131	3.788449	4.446792	8.223368	6.155027	3.194552	6.569907	5.890291	6.249965	3.774827	2.231539	6.200444	4.070954	5.507702	5.663422	4.907995	5.884297	5.750154	5.675433	4.473493	3.766449	2.977217	4.051788	3.652341	4.142274	5.861408	4.9357	4.406706	2.799254	3.901554	3.304498	2.068125	2.905928	5.142998	4.150597	6.43632	7.290028	7.033978	5.577169	4.620063	5.096967	5.035974	4.577358	4.973593	8.917978	5.217583	5.198548	5.021779	7.918447	5.362203	7.944585	6.774703	4.61531	5.202667	3.84153	6.283555	5.622754	4.711063	3.522586	2.918294	4.652425	4.626703	4.595472	6.661483	3.683918	6.488781	4.447913	5.043372	4.353617	4.384653	5.258302	3.365764	4.600191	3.489374	5.355926	6.145389	5.492018	11.76083	9.020776	5.986587	4.970573	4.319023	5.900262	4.184437	4.907612	6.319329	6.906563	6.226994	7.711368	6.269038	6.862412	6.448704	5.672489	2.958382	4.029108	3.771497	4.457885	6.489617	7.831498	4.944108	4.029364	5.670529	4.344068	5.773163	6.132133	8.235478	7.963748	6.791229	6.019431	6.394387	6.146554	8.661374	3.294533	5.446672	3.772136	3.808043	4.424353	5.455839	3.82025	4.348461	4.216016	4.138578	2.920886	2.242681	4.552395	4.934313	3.617234	0.3897619	1.244341	11.92624	2.890863	4.015061	3.212142	3.736412	7.964435	8.968129	3.939258	5.827217	5.302428	3.424095	5.872268	1.731609	18.87508	4.174256	7.261706	11.51739	8.902039	6.880736	5.835972	6.703401	8.537589	4.888235	3.776238	3.960996	5.030685	4.973864	5.194358	3.390704	7.410251
15551	Chr3	9347639	9347854	2.500376	2.425523	2.936917	1.154067	0.7666925	0.5631349	0	1.379862	0.4389334	1.029941	0.6643333	4.749446	4.756651	4.586574	3.505711	1.010435	1.041366	1.326725	0.5591866	1.189405	0.7167375	1.233153	0.649305	1.167368	1.019375	1.045207	5.665765	3.040569	1.44502	1.531353	1.181786	1.09954	3.098986	2.34599	3.502115	4.260406	2.967459	0.8675597	1.540021	4.924188	3.002215	3.679837	3.577497	4.702206	1.538518	1.825022	2.034138	2.869002	1.813686	2.281119	0.5292736	0.8026627	0.9181177	0.9329431	0.3351229	0.5622754	2.851433	2.516133	2.259324	2.863031	2.313351	1.312992	0.4163427	0	0	1.524999	0.2881927	0.8214371	1.031683	1.085046	1.194303	0.8363984	1.046812	2.872019	4.240319	3.418501	0	0.5926057	0.6876485	1.113408	1.933891	2.798842	1.801633	1.308697	3.377572	0.9703436	0.7005368	0.3505167	0.3815936	0.4289008	0.3070812	2.595885	1.162222	1.980409	2.320921	1.273681	1.135683	1.842705	2.771697	0.7232192	1.404626	1.719527	2.95815	3.985886	2.29697	3.981874	3.056053	3.753292	0.9212252	0.5948278	0.4404089	4.134316	4.085004	3.735513	3.063943	5.500547	0.9093065	1.056665	0.8117128	1.25163	1.300696	1.669078	0	2.086514	2.193028	1.08517	7.015715	1.659121	0	0.4129805	1.672942	2.141428	2.29933	5.068277	1.735767	0	0.6299694	1.325607	6.021685	0.3090668	2.7211	0	1.855225	6.161448	1.151739	2.913395	3.08931	0.4071608	4.534654	0.7114657	3.202636	0	0	0.4679707	0.1130424	0.3935119	3.390704	0.9409842
15552	Chr3	9351890	9354065	54.70521	40.62751	80.47153	52.60624	44.97929	40.45186	44.91347	44.31793	43.80555	47.54894	45.39611	75.31265	40.47326	37.21108	36.80996	35.36522	33.59539	28.56143	50.49885	51.21049	47.69061	46.15515	47.07461	37.73235	37.97173	39.6598	62.63818	38.22429	36.99251	40.45995	39.29438	42.25376	39.95714	37.17492	45.9061	44.30822	47.80907	35.56995	36.6525	46.90937	45.51745	47.83788	61.25373	64.85802	42.14202	39.81866	44.62391	44.52692	46.525	48.13947	42.87116	38.86225	34.82727	42.42147	37.03108	39.78099	43.2674	45.37426	58.64829	46.70319	45.11035	48.47971	62.24323	48.07512	36.57313	58.01349	67.72529	51.91483	66.54355	49.07749	52.87507	39.31073	43.89633	46.34041	46.45914	42.47908	41.8547	36.87324	41.25891	43.97963	45.05966	49.84965	50.32948	53.00221	41.29354	42.86635	40.70897	47.7579	44.97353	44.71291	40.3044	44.89919	48.07371	44.11531	42.35682	38.74114	40.07338	45.14628	45.92028	40.65525	46.09255	49.95678	55.39374	57.94865	44.20267	58.13536	49.86703	59.62777	46.98249	44.01725	52.11505	42.18295	53.71023	48.34194	45.47766	49.08641	45.82905	46.08685	45.224	49.27468	48.24399	76.36031	80.73653	82.51215	58.6635	73.06813	73.27524	70.09786	59.6312	53.06799	58.21839	55.67713	53.17201	91.95302	42.81558	43.12451	40.16055	55.16564	48.76384	42.65121	70.00649	52.85024	38.37997	68.43608	66.22502	53.08852	45.35669	57.81684	53.03573	54.78286	54.44482	39.02113	58.84909	66.56883	61.26896	46.1983	46.62218	47.9902
15553	Chr3	9357608	9360297	58.19058	76.20185	101.3236	65.01247	57.37415	48.71117	61.97077	53.8958	50.38955	55.61681	41.74227	87.07318	51.07142	46.26458	43.07016	47.13381	45.36735	40.98105	53.20875	60.85788	54.14124	50.67671	58.68094	46.0169	51.66958	43.66643	79.00595	47.49079	42.41133	46.02117	49.43804	56.94047	49.71565	51.52155	55.65524	53.58644	55.8322	44.80326	41.9399	54.7708	61.88437	55.73607	66.83811	87.39618	48.63055	46.73163	50.85346	54.28153	48.25983	50.89254	48.1639	42.74179	45.84468	54.82413	49.01173	56.93039	48.84629	55.18718	59.96623	53.3836	53.07856	51.61069	84.10123	73.67835	65.33023	63.79578	74.20962	61.77207	90.27226	64.01774	56.7837	60.30433	61.69213	62.87392	52.60453	49.76441	63.56035	58.40458	47.64999	44.61586	56.21177	61.72582	55.67626	49.73047	55.13069	51.08573	48.95974	59.50021	49.66168	58.97386	56.50293	52.97528	57.26583	52.58327	55.26694	55.51128	54.35054	68.64078	49.06653	47.11256	50.04632	55.65837	57.11138	66.02263	51.48574	64.34709	50.59466	61.46901	53.64782	54.92243	58.50098	55.23188	57.417	53.87196	49.41702	58.59279	49.64813	47.54992	49.34054	51.77794	51.141	102.6483	67.72898	88.20265	93.20369	94.77153	87.69643	64.29093	24.70435	61.94707	68.59063	72.45164	65.81833	78.92031	54.09807	40.01457	63.94189	55.67549	65.29395	79.73922	76.19081	89.0904	48.93156	83.61965	91.56328	64.90396	55.88843	64.33141	61.11925	54.78286	62.70425	64.9513	88.83948	67.50477	70.76452	55.17037	81.3769	68.92709
15554	Chr3	9360704	9361057	9.925737	8.085077	11.74767	9.424885	6.644668	8.634735	8.467294	9.090858	8.515307	5.149705	6.975499	8.141908	5.924952	5.822955	5.308648	6.954169	7.606502	5.74914	8.559856	5.4184	6.891706	6.635537	6.330724	6.778267	6.498517	7.955187	16.36777	7.09466	7.369601	9.107518	6.893751	8.639244	7.318882	5.594283	9.843783	8.899514	9.891531	7.25032	6.62209	10.19393	7.747652	7.000665	10.907	8.593687	6.020289	8.240251	8.200121	8.492247	7.649025	6.922015	5.927865	8.093515	6.794071	6.859876	7.959169	6.044461	5.516903	6.206461	6.495557	7.813688	6.168937	7.271956	12.90662	12.70952	12.38767	7.688535	6.052047	5.832203	5.932177	6.760674	6.188663	6.272988	7.676623	7.68459	6.821382	8.462191	11.06901	8.95493	7.321434	7.276918	6.768619	8.018305	8.426991	8.441093	10.35062	7.591511	9.885352	7.886626	7.686385	6.540737	6.448704	9.4221	6.128078	4.233977	5.512189	10.18945	6.976338	10.59556	6.966698	8.00707	6.710993	6.425601	7.06139	8.687188	7.619217	12.90127	8.295002	9.772723	9.158063	8.327589	7.927359	6.91206	7.337877	6.079365	6.215427	6.337587	7.456313	7.884346	8.001169	6.060523	5.734887	8.345389	8.073653	11.76035	8.223855	7.596192	8.574762	4.147802	12.77811	6.194707	8.699299	2.141428	11.78407	15.20483	8.534187	9.951809	8.032109	7.137884	11.09879	15.7624	14.34762	12.08005	8.348512	12.3229	3.455218	5.017513	7.582852	9.90758	9.463625	7.114657	11.29351	3.776238	11.31713	5.498656	9.269474	7.712834	5.933732	8.704104
15555	Chr3	9371778	9372839	17.50264	22.23396	16.74043	22.50432	19.16731	19.42815	20.98416	22.80831	20.62987	24.71858	20.81578	32.7938	18.60936	17.66828	15.82578	19.01995	19.65013	16.84203	16.51751	18.89832	19.57245	20.90488	22.15753	19.0168	19.55926	16.31684	32.106	20.80135	19.36327	17.97324	19.99188	18.53511	19.1214	19.57999	19.78222	25.46776	21.87127	20.13978	17.81291	21.07898	18.20698	19.20695	21.55224	30.48327	18.66289	20.9048	19.70572	22.37822	20.42368	20.68739	20.74753	18.46124	19.15806	18.11007	19.77225	19.67964	17.97643	18.61938	19.95736	19.62369	19.34219	17.1194	29.7685	35.18141	25.51271	21.92186	17.86795	21.6038	27.08168	20.36549	24.10321	21.74636	23.02987	19.79364	19.91106	19.2781	19.11134	21.00458	16.17996	15.38889	21.65958	20.95349	20.68972	18.06001	22.98928	25.11477	22.57285	24.27328	18.26198	22.94619	22.57046	15.57531	22.18787	20.21383	21.17841	18.36224	21.82134	22.11247	14.75741	16.94399	21.38153	24.07338	20.22993	20.64485	17.47938	21.18357	17.02658	18.19993	21.40494	22.2069	21.65344	21.64056	24.66132	20.47208	16.10758	22.54029	21.70212	19.83279	20.11888	15.41481	18.0915	28.79159	23.77242	21.81356	23.57505	30.02304	34.29905	23.64247	8.518743	11.56345	20.74448	17.84523	18.96948	40.54622	19.67202	18.65964	25.19877	20.19001	24.32288	29.36134	26.96363	7.550034	19.24796	31.46739	24.7624	22.98345	17.69332	19.408	21.29316	12.80638	19.89006	33.7344	32.25383	24.21748	29.84318	22.27278	11.86746	29.40576
15556	Chr3	9373028	9373558	11.13804	17.18079	15.27197	12.02154	7.666925	10.32414	10.92158	10.22722	10.62219	12.87426	12.62233	10.85588	7.927752	8.096301	6.761014	8.677852	8.647869	8.107761	10.75359	9.647395	12.84614	11.33326	12.17447	9.828487	10.95828	10.0456	13.53488	7.480764	9.320378	9.107518	8.370984	9.503168	8.30792	10.19603	13.06194	14.29603	10.99059	8.985439	8.367447	9.070873	9.394028	7.359674	12.04133	14.43091	9.632462	10.83953	9.026489	11.82029	7.491313	11.79889	11.96158	8.093515	10.58896	9.548947	10.47259	4.638772	9.112188	8.219367	11.4849	9.006618	8.09673	8.029451	10.61674	14.18308	13.8624	13.08957	8.789877	13.96443	18.82821	13.93867	13.6802	12.71326	12.42217	11.5657	11.8606	10.92799	15.65228	13.10317	11.64957	10.02067	10.89425	9.304259	11.1585	10.79675	12.96552	12.55739	14.08857	13.31964	13.0287	13.1887	11.05492	8.652949	8.769491	8.877695	8.268283	7.960509	9.977786	5.06744	10.26277	12.34638	11.4451	11.94619	10.92607	11.03784	9.524022	13.3791	10.38088	8.852104	11.32565	11.96265	12.91866	9.754403	12.02807	10.91356	11.20528	13.39264	11.2754	10.89178	11.306	9.55191	9.696097	9.179928	0	9.863522	12.06165	15.55411	8.185001	5.392143	3.407497	5.988217	11.04142	8.208807	14.37081	19.54907	14.32008	5.183234	14.17431	13.05213	10.27229	7.417602	13.6055	13.59006	10.78349	20.46481	13.82087	12.94842	9.26793	10.99334	12.61817	8.537589	11.12495	14.34971	12.44884	12.86919	12.77379	10.07391	12.71514	16.58485
15557	Chr3	9373826	9374453	9.395354	15.96803	15.56566	9.521057	12.39486	12.67053	12.88501	11.0389	12.55349	11.67266	9.52211	13.11752	8.678803	8.734433	7.91289	12.00634	11.63614	9.47134	8.946985	14.00855	12.62561	11.68559	11.68749	9.15066	11.34055	9.058461	14.16441	11.05223	13.22193	13.13739	12.99964	13.50864	9.231022	10.91788	12.39938	15.43214	12.30946	9.667093	8.572783	14.59979	13.17101	12.65505	12.47761	9.566558	12.24125	11.44787	12.77693	15.37785	9.856991	11.79889	12.59671	10.90283	11.6907	10.86604	11.47796	12.51063	13.69928	8.554852	11.20248	9.30485	9.317666	7.423455	14.98834	15.10406	12.09273	10.67499	9.510359	13.55371	7.737622	11.26779	14.11449	12.71326	13.60856	12.34192	11.00025	10.87195	15.13342	14.55176	8.93943	7.6348	10.18516	11.49795	11.39097	8.637397	12.85656	12.15783	13.54371	13.75778	11.55683	12.00922	12.20648	13.07557	11.62222	9.697174	11.38702	9.340331	10.46451	4.606764	6.592144	8.936923	12.12141	11.04117	9.494707	10.52683	10.4204	14.81257	10.08983	12.53458	10.567	11.76437	12.77186	9.625205	12.5576	9.412029	7.791169	12.31644	12.97277	13.08639	12.46559	8.761408	10.70118	17.52532	17.04438	8.915106	16.99597	19.89479	17.53929	2.903461	8.518743	6.814178	11.7106	5.710474	12.93373	18.10099	13.30755	7.671186	16.69419	11.72652	14.64096	13.28987	18.80033	24.16011	11.2473	16.06377	21.30718	12.94842	9.548776	15.74355	12.02669	15.65225	10.78783	15.10495	26.0294	13.57115	15.93897	15.26826	16.10584	15.29099
15558	Chr3	9375079	9375303	4.167294	6.063808	6.75491	3.36603	3.70568	2.90953	3.190574	1.461031	5.53056	4.291421	3.875277	2.487805	3.504901	3.190661	3.605874	4.69555	3.984358	2.911423	3.828277	5.4184	5.127429	4.580282	3.976993	3.125534	4.077501	2.729152	4.406706	3.185358	4.262809	2.90151	3.840804	3.691313	3.494601	3.518985	4.543285	3.976379	3.846707	4.027956	4.260725	3.973906	4.358054	3.859341	4.711825	6.161512	4.281094	4.700814	3.496175	5.393725	3.942796	4.011622	4.128334	5.886193	5.569914	3.951288	4.272817	3.233084	3.967211	3.019359	4.706925	2.326213	3.341508	3.38348	4.996112	1.289371	1.91714	5.337496	3.890601	3.696467	5.674256	3.672465	3.474337	3.847433	4.466399	4.03635	4.609042	3.978911	4.756216	5.333451	4.813539	4.016223	5.221506	4.31173	4.010085	4.318699	4.031296	3.881374	5.604294	4.381459	3.706909	4.825134	4.145596	3.268892	3.064039	4.029108	3.916555	3.821044	3.89377	4.146087	5.16884	4.132681	4.421972	5.611088	5.630027	5.621122	5.378271	4.778249	4.414299	4.673911	5.148023	4.824714	5.064702	4.651106	3.858059	5.237043	3.457878	6.098433	4.24343	3.982814	4.174523	4.545392	3.902088	8.345389	2.691218	6.069859	6.579084	8.319638	5.846429	3.733022	7.666868	3.097354	2.676707	6.067379	3.161579	10.86059	3.616181	3.524599	2.67737	4.894549	4.486745	7.726669	4.947455	5.285024	4.638062	3.740879	10.94152	3.722671	4.493542	5.564531	5.12613	4.268794	3.876876	3.524489	9.619562	3.977751	4.860822	3.856417	11.01979	5.175413
15559	Chr3	9375370	9376253	16.51764	14.35101	9.398135	15.77226	10.86148	10.51185	10.67615	11.44474	12.72907	6.866273	10.74005	19.90244	12.43405	12.68288	10.56721	12.60072	11.04754	12.38276	14.32378	17.84107	14.44502	17.55775	14.77169	12.84105	12.2325	12.42635	14.16441	13.22406	13.72769	12.57321	11.12848	13.11594	14.17621	13.62479	14.57637	15.62149	14.72739	13.94292	12.47417	15.72285	14.81738	12.7448	18.062	22.70031	15.05072	14.21305	15.06534	16.29593	14.82491	12.27084	16.19577	14.78237	15.11834	11.79899	14.07516	8.715269	13.94723	10.1484	12.33214	9.603083	12.1451	10.70594	12.49028	11.05175	13.71492	17.85519	17.86795	16.10017	12.3802	17.77807	14.44021	14.63697	14.02728	17.85309	16.46964	15.18711	17.98715	12.37887	15.12827	12.24749	14.05294	12.17875	12.66954	13.47957	14.81774	14.26976	16.34586	18.22687	14.50056	18.33551	15.20052	11.72955	15.32019	11.81416	13.49036	14.0105	13.87156	19.80908	15.50652	14.10277	14.30638	16.56176	14.50448	11.65105	13.10954	19.7501	14.74667	15.22562	17.12395	15.99426	15.1207	15.82668	20.04678	17.94511	15.14463	16.08312	14.30642	14.14305	14.72679	15.21718	14.13029	17.10805	10.76487	16.8818	10.41688	20.25651	3.897619	9.539945	13.62999	5.575237	9.703064	7.494998	12.3589	23.16927	13.01825	8.500504	18.11162	13.96986	15.82168	8.035736	13.6055	27.18012	16.00131	19.80465	14.97261	20.39376	17.41247	18.18652	19.91304	8.537589	17.02454	14.34971	24.33183	17.78289	17.86069	13.69422	14.41049	17.40821
15560	Chr3	9377716	9378428	5.98575	7.478696	7.048602	8.847851	4.855719	12.29511	7.731007	11.44474	11.32448	7.724557	6.975499	3.84479	7.677402	7.936768	7.712564	11.41197	11.95308	10.65065	6.925311	6.343493	5.072296	5.461105	4.788624	10.09209	8.983245	10.74241	9.128177	6.756819	12.57167	10.47768	12.31027	10.28855	6.923266	6.857509	7.950748	6.627298	5.825013	9.729062	9.650798	11.2306	7.844497	7.62893	11.25603	15.56592	13.37842	12.88576	14.23897	9.869368	7.727881	7.47263	11.53817	13.51149	11.50708	9.219673	9.383441	11.52665	8.120386	6.12259	8.84902	6.501466	8.16099	8.23145	8.951368	12.52532	15.04217	4.066663	4.466987	5.914347	5.416336	5.759093	8.251551	9.953141	10.6077	8.072701	9.832623	10.19946	14.70103	13.23486	13.83387	8.271033	9.282677	8.169594	6.857827	9.684354	6.537236	12.44323	13.9329	12.96912	11.33878	10.72252	11.362	11.63341	8.980804	9.082565	7.905639	11.67541	11.68131	18.88773	11.76098	13.0696	12.64164	15.11374	8.301905	7.460762	10.02823	6.848824	8.440528	7.223317	13.71	14.60633	15.63451	9.173014	8.850841	7.324536	8.316416	9.207438	12.97277	13.16767	13.79912	11.59404	10.40557	16.27351	1.345609	6.069859	0	3.978957	6.236191	8.295604	6.814994	4.749276	5.688003	0	4.311244	9.412514	8.968129	8.500504	16.69419	8.56546	9.327708	16.68961	21.7688	2.26501	8.696367	19.80465	6.910436	7.607197	8.987084	3.393007	9.266466	9.249054	12.30487	7.804226	5.658566	4.913692	13.22596	8.972072	1.695352	11.99755
15561	Chr3	9380006	9380485	5.000753	10.71273	4.111684	1.442584	0	0	0	0	0.52672	0	0.4428888	7.011088	6.509102	5.783072	5.258566	1.604808	0.7697056	0.9950435	4.086363	1.189405	3.749088	4.932611	1.785589	0.1506282	0	0	7.869118	6.515504	7.658605	9.591103	6.795269	9.031937	4.285832	4.601749	4.070026	3.787027	1.978306	0.2478742	1.180683	4.578631	3.873826	3.231076	5.497129	3.242901	0.5351368	1.437896	0	6.541325	4.889067	6.843356	9.103507	9.498175	7.10011	0.8231851	1.005369	0.7028443	5.764854	6.12259	9.131435	4.891011	4.626703	5.857965	3.538913	3.13133	3.686807	2.605206	2.017349	2.710742	0	1.752767	0	0	0.7676623	6.830747	6.821382	7.621576	10.11777	10.46937	9.384379	6.203275	6.188451	5.52204	8.136405	7.852179	5.883513	0.2853952	0	0	0.436107	0	0.3070812	5.576345	7.924239	6.146096	5.729775	8.91577	7.300819	14.28097	11.76098	10.59	10.50869	11.13167	8.015632	10.83343	7.955359	12.742	9.071142	8.214752	9.266442	8.724141	11.59743	3.94052	4.085004	4.541212	5.252473	4.244988	0	0	0.7537333	6.851025	4.079455	10.01447	4.036827	2.845247	0	2.532064	0	0	0	1.445432	1.672942	3.212142	1.724498	2.896158	0	0	0.3149847	1.223637	9.681924	13.59894	8.905419	0	1.043564	2.420569	0	5.179368	7.161582	3.664447	4.928971	0.7114657	3.539756	0	0	3.275795	0	0.8657263	0.847676	7.645497
15562	Chr3	9381261	9381952	6.288826	10.10635	3.524301	6.828233	4.855719	8.259312	6.626578	7.873332	4.564907	8.411184	5.646833	2.940134	6.091852	8.69455	7.161666	7.60798	9.281744	7.481253	6.32311	7.268585	4.906895	7.105309	6.736539	7.983292	6.625939	6.50351	12.90535	7.673816	7.658605	7.898555	9.454287	7.147011	7.450753	6.947739	8.802614	7.100676	6.484448	7.002446	7.854107	7.688645	6.488658	6.282648	11.43054	14.26876	9.164217	9.733451	7.564452	7.574166	3.627373	5.506148	6.033719	5.685527	4.590589	8.616004	8.294292	7.731287	5.268952	4.361297	5.554172	5.308536	7.325613	6.211462	7.70234	6.631052	7.963504	6.481245	6.772529	6.982215	7.737622	6.593744	5.211506	5.687509	6.908961	8.616056	6.882836	5.548059	9.771863	7.308804	6.714685	5.447748	6.123988	8.018305	6.509124	8.113918	7.73573	8.618934	9.574003	8.061885	6.759658	7.291313	7.830569	6.826216	7.712926	6.146096	6.817707	7.960509	7.86866	10.13488	6.292501	7.232192	8.167642	8.235629	7.156814	6.94975	7.058981	9.397223	6.742721	7.789851	8.074268	7.270117	10.056	8.91462	8.4726	8.496462	8.62281	8.250821	6.850109	7.071527	7.943189	7.048651	6.562602	11.68354	6.728044	5.690493	9.868626	5.064128	4.287381	6.221703	23.0006	8.053119	5.353415	0.3569047	9.197321	0	6.943067	5.390563	7.244648	6.322126	7.910841	18.23494	14.34762	0	6.493287	15.62367	8.062176	6.312355	6.038197	8.686097	7.886354	1.422931	6.405273	6.54548	13.0147	5.966626	8.59122	6.374893	8.47676	8.821727
15563	Chr3	9382536	9383773	11.9715	20.41482	19.08996	25.87035	27.21758	19.99129	22.57945	21.26611	19.48864	15.62077	15.61183	26.4612	19.11006	16.71108	14.62382	20.14926	20.96316	18.50044	16.94765	21.73968	19.51731	17.32286	18.01821	18.03772	18.41247	16.20071	30.84694	18.67778	19.72452	19.02101	19.10554	17.74972	19.51702	16.06101	22.33782	24.99438	24.1793	20.20175	18.32625	22.63399	24.21141	18.66844	26.61309	24.32176	21.87372	21.40253	24.79106	24.21438	17.50602	23.04716	19.58312	17.79236	18.36235	19.15277	19.43713	22.91272	17.04661	15.85164	25.79395	14.25551	16.4505	16.2609	26.64593	20.07735	23.30062	19.95207	25.64915	21.93237	21.40742	18.19539	23.56035	26.01199	27.07754	23.98524	18.55908	15.5794	26.46186	25.28451	18.08111	13.59949	16.82485	20.72656	17.37704	16.22784	23.09824	20.83385	23.19555	23.1341	19.46127	22.94619	25.94836	17.01747	19.96908	19.0529	17.40691	19.3175	24.41718	41.0002	15.50652	18.54541	22.83818	26.51692	21.04103	21.97348	20.78478	33.44774	16.97807	20.82015	23.08482	22.80173	25.25011	19.44421	20.57631	19.55651	16.45775	18.95297	22.67204	21.05202	18.78535	17.32519	15.13537	24.6189	8.970726	12.89845	46.60184	32.91683	34.68881	14.51731	16.18561	17.96465	21.41366	14.27619	25.00522	28.23754	22.70962	14.92771	22.6789	21.00577	26.56626	36.77894	36.61117	26.42512	19.01606	35.42832	24.7624	21.85046	18.25501	22.25812	23.85622	7.826123	11.79919	18.88119	27.16112	20.35673	23.17369	16.76361	27.97331	26.34756
15564	Chr3	9386784	9388948	11.81996	13.34038	10.5729	17.79187	13.16155	9.19787	6.258435	10.22722	7.461867	4.291421	7.861277	10.85588	15.6886	17.90758	19.93247	12.95734	15.39411	13.3041	16.94765	16.12304	12.62561	10.6286	10.7947	9.489574	9.301799	5.109901	5.665765	13.80322	9.681633	3.707485	2.855983	1.492233	18.9236	20.12137	22.62177	25.56244	20.00287	13.69505	14.42486	20.81981	22.2745	19.20695	23.47187	20.26813	15.98721	16.53581	14.87464	24.55866	18.53114	18.7209	11.85573	10.5015	16.28129	7.079392	10.30503	9.558682	17.04661	13.3355	18.8277	15.86596	18.63533	17.97789	0	0	0	10.48437	7.781203	14.78587	4.126732	10.43314	3.474337	7.109387	9.281735	17.69784	15.60929	18.66165	10.72311	6.057747	7.604583	16.38301	23.52901	21.78558	17.02833	18.71436	23.09824	18.49361	15.25613	12.26809	11.44781	10.93697	14.81667	17.3059	16.58807	16.93591	15.95634	10.72015	13.14147	9.674203	16.33054	18.02882	20.23702	23.34937	20.1345	18.19199	17.59143	17.99807	17.80272	16.28787	7.911699	11.30173	11.59743	20.73618	20.50067	19.55651	19.04022	23.13817	11.03292	12.27357	12.11771	17.19344	20.81113	9.597197	0	0	14.25468	18.08617	14.81095	0	22.14873	10.94398	8.364711	5.710474	15.8079	18.82503	7.377009	3.10994	14.01682	18.86441	20.54457	11.43547	0.7421182	0	15.42156	13.42315	17.27609	23.79272	14.88486	15.06495	19.91304	14.22931	15.17038	0	4.526853	11.1143	9.382516	12.04147	47.46986	17.64345
15565	Chr3	9395406	9396713	11.89573	8.287204	7.342293	14.52202	8.433617	18.02032	15.21659	14.20447	14.30923	11.15769	14.28316	9.046565	8.762253	10.21011	10.6173	14.50271	16.48075	14.55712	11.48483	14.40501	12.73587	10.39372	5.681419	14.34733	16.31	13.12316	23.29259	15.20284	13.65544	9.34931	10.73456	8.482167	12.46188	14.97824	17.32127	18.17773	11.54012	15.12033	14.11686	15.03173	16.94799	13.55257	19.89437	21.40315	20.06763	18.63735	18.18011	21.34538	14.74606	19.1142	19.15971	18.86257	16.70974	14.3783	14.91297	10.12096	10.84784	11.49034	12.7087	10.73637	8.803588	11.05943	10.40857	11.05175	14.8947	11.18332	9.510359	13.30728	14.44356	12.10244	13.02876	16.22613	17.8656	16.76638	14.31876	12.04881	18.1601	16.52711	14.07657	12.40655	13.40831	15.12888	12.20461	11.45109	17.75949	20.43429	20.78259	17.87635	14.50056	21.33781	18.19456	14.03701	12.89009	12.56535	12.03978	14.96576	19.30661	28.56193	9.588574	14.41273	15.81505	14.29922	16.79466	17.57878	16.13481	20.86502	11.30255	12.74703	16.3653	16.4569	18.93758	15.69748	17.92863	16.22385	15.36348	21.22494	13.6396	12.19229	14.66881	14.55843	11.88363	3.755425	3.139754	3.793662	19.73725	13.74549	11.69286	11.19907	15.33374	9.705041	7.360945	9.636426	10.34699	10.86059	16.34514	12.85442	16.69419	17.33486	18.53734	26.27067	17.81084	13.59006	13.56633	25.08589	31.09696	21.36489	16.42951	14.11491	19.51873	24.18983	11.46207	11.32872	24.89769	10.29536	12.09553	15.42567	3.390704	24.34797
15566	Chr3	9396891	9397972	10.53189	12.734	9.691827	10.7713	6.261322	12.57668	14.11216	12.8246	13.34357	14.24752	15.83328	11.76053	11.0154	12.16439	11.81925	16.82077	17.29574	15.62587	9.893301	9.317005	8.876518	10.51116	5.275603	13.21762	13.63414	15.03937	20.14494	11.8727	16.11197	11.84783	9.848216	13.35156	11.47284	11.91041	10.22239	14.29603	14.28777	15.05836	15.50288	16.15479	15.30161	11.03951	16.57864	16.05236	18.99736	18.47144	15.63744	13.08265	11.51297	15.41722	18.41872	16.45458	15.54679	15.31124	16.00212	15.04087	11.77766	10.31614	12.80284	9.185557	12.08084	12.11993	17.90274	17.49861	20.79359	10.86562	7.348914	10.35011	10.31683	9.097697	13.46306	19.06988	18.14475	11.5657	11.36897	14.6267	19.54373	17.58064	16.98896	13.75855	13.34385	14.29679	13.59942	15.63892	15.25355	18.20821	17.59126	19.27842	14.82764	15.86933	15.5076	13.26786	15.21454	14.9555	12.91013	23.66925	16.873	26.25855	16.78	16.99565	17.53182	19.54831	17.27178	21.87127	15.96674	15.60895	14.50413	12.25131	23.08482	20.09196	24.9565	16.66646	19.06335	15.05192	15.62611	16.32228	17.09496	13.98049	17.16193	13.24092	13.47994	11.26628	0	9.104789	6.579084	14.46894	25.72429	14.51731	22.14873	10.11802	12.04518	7.494998	8.335073	17.37695	14.75402	14.92771	15.27676	10.70683	16.1759	25.65254	13.85287	9.060041	16.92893	19.5846	15.54848	15.5381	14.32316	6.378853	11.43521	23.47837	17.36166	19.13294	11.31713	6.200612	14.92159	11.41185	9.324436	21.99551
15567	Chr3	9403143	9404167	19.16955	21.62758	18.50258	14.81053	11.11704	15.86163	19.14345	20.61677	18.61077	19.91219	18.26916	14.70067	18.52591	13.75972	11.86934	17.65289	17.20518	15.22048	12.04402	15.99089	14.99635	13.38852	15.98914	16.71972	18.41247	17.53625	19.20065	15.10632	13.72769	13.62098	14.27991	15.00087	14.30808	14.61732	18.55175	15.14811	12.85899	15.05836	15.24621	16.50035	18.20698	19.29671	21.98852	22.70031	19.73317	19.02447	19.95998	14.68929	14.35178	15.18124	19.26556	16.18703	17.99511	12.18314	9.132099	13.49461	14.75307	17.6968	18.8277	16.99925	13.49455	16.5134	29.14399	26.7084	18.28656	14.86874	13.97735	13.88229	13.92772	14.77332	17.15454	19.06988	20.16858	15.99016	17.26854	11.2082	18.50601	18.43662	18.04066	13.00302	17.34056	17.32256	14.47118	16.94762	15.68937	17.63742	17.12423	19.71657	13.35578	17.37048	16.42884	18.07505	15.00323	14.81892	13.49036	14.96576	19.22549	24.41585	9.288931	13.22458	13.31794	16.29026	22.42468	25.65276	16.47096	21.82067	17.60869	16.28787	18.85802	18.57184	21.72684	17.11865	16.41566	18.12823	17.50824	19.73022	18.30737	17.55689	16.00234	17.85219	15.31274	23.78436	16.59584	25.22785	8.223855	23.87374	17.53929	7.051264	14.48186	17.75816	20.07531	16.06071	19.25689	17.37695	12.15037	18.24498	21.10397	10.40092	18.3012	19.16214	21.27406	18.87508	15.65346	22.44527	18.42783	16.9948	13.62105	14.52207	19.32157	4.268794	17.36166	15.60845	42.43924	11.58227	18.76503	14.00902	16.95352	17.29059
15568	Chr3	9406499	9407028	6.591902	0	6.167526	2.404307	1.150039	6.382195	8.221865	9.334363	8.076374	8.067871	8.968499	10.40355	9.763653	8.335601	7.662482	7.073044	8.330931	6.81789	2.66689	6.145258	1.874544	3.464572	3.327688	6.514668	7.772736	7.780986	6.295294	5.501981	6.936095	5.077643	4.333215	6.832857	5.208934	6.045435	5.111195	6.721974	6.264636	7.870005	7.956775	4.924188	6.585504	6.731409	10.64523	8.269397	9.632462	11.72438	11.56916	8.033207	7.570169	6.922015	9.209361	7.023298	8.752722	6.201328	4.943063	8.012425	6.012805	6.290332	4.047956	7.575102	6.104678	8.079951	4.57977	3.683918	2.359557	5.019788	5.187469	4.600048	2.579207	5.341767	6.08009	9.869501	8.653648	5.355926	4.363226	3.978911	5.102123	4.41162	6.997834	5.686335	7.477712	9.077326	8.078288	8.702832	8.389453	7.876907	7.005368	7.185593	6.541605	8.363565	5.988082	5.384057	6.445047	5.804647	5.947361	5.625426	7.463059	15.663	5.768126	9.608484	10.66476	11.76518	9.351571	11.03784	8.291501	10.1936	9.071142	8.073119	11.0547	10.64081	10.1294	10.59419	6.430098	8.166858	8.010022	10.40321	8.789963	7.477936	8.465005	5.731146	4.966294	7.92812	2.242681	3.03493	0	7.596192	0	4.977363	12.77811	5.575237	9.368476	2.498333	4.598661	15.20483	9.691365	12.0251	6.299694	3.466972	9.563852	10.1992	6.431691	0	7.536851	3.520827	12.66913	6.312355	4.353119	3.935888	5.520448	6.403192	5.393914	2.769242	10.18542	4.562714	8.13905	7.161917	13.56282	5.645905
15569	Chr3	9411166	9412597	12.57765	24.65949	9.398135	16.63781	12.39486	24.2148	27.97888	26.54206	20.01536	23.68864	24.69105	23.52107	14.60375	14.59727	14.97439	16.88021	20.96316	15.66272	16.73258	17.37853	15.93362	16.50076	12.74261	18.67789	19.24071	18.92986	33.67983	25.57939	19.36327	26.03299	23.53724	18.45657	15.36306	15.88055	19.025	20.44995	21.54156	17.66104	16.73489	21.42454	18.8849	19.29671	22.77382	19.7817	17.92708	22.67452	18.37081	17.55829	16.71746	20.60873	20.1124	16.9228	20.74946	21.01866	17.51017	17.99281	16.98462	21.13552	19.58081	18.01324	15.1653	18.17989	21.23348	22.10351	27.1349	19.82498	19.16481	22.1788	23.72871	16.2757	22.1489	19.57172	18.9822	14.51534	14.81039	15.35523	16.43057	15.73697	15.73501	14.35501	18.3075	21.25607	17.6095	18.32175	17.21472	19.69227	16.57937	18.75264	17.77136	22.94619	18.88549	19.99793	15.74282	17.82368	15.23105	16.87628	14.0338	12.43826	16.48036	17.66721	20.23702	25.4309	18.79857	23.60871	18.48781	26.59892	14.74667	14.44663	19.23735	20.95116	22.53425	19.7672	16.18872	17.35915	16.37021	19.8498	19.03482	16.66279	21.10453	19.10382	18.80097	32.12975	15.25023	7.966691	18.09248	23.87374	37.41715	22.39813	32.37122	27.87618	22.75201	17.84523	23.28072	36.92602	11.71643	14.30573	23.78134	19.17032	29.75421	29.05228	33.39532	23.40511	17.16083	18.70439	39.73501	25.24942	13.3402	13.30059	16.16703	17.07518	17.53022	33.7344	28.85869	16.72995	24.75628	22.82369	19.49655	25.5242
15570	Chr3	9419327	9419918	3.71268	5.2553	0	3.750719	0.8944746	3.472665	3.804146	4.220755	4.564907	1.888225	1.660833	0	3.755251	5.942605	5.158403	5.349361	5.79543	7.481253	3.742249	2.444888	3.142618	2.231419	1.866752	4.594159	4.969454	2.903353	2.518118	4.054092	1.950777	2.176133	1.37875	0.5497701	4.681447	5.323592	3.975374	5.017811	3.077365	4.213861	3.285378	3.110014	4.261208	3.051572	4.013777	3.405046	5.886504	4.645511	4.767512	4.131363	4.6525	5.112852	2.01124	3.143762	4.162134	1.920765	1.591834	1.686826	4.649076	3.103231	3.388986	3.578789	4.176885	3.029982	0	2.026155	4.129224	2.859373	3.314216	2.957174	0	3.505535	0.3257191	2.592835	3.419587	1.164332	3.687234	4.651403	4.15088	4.938381	4.732639	3.459519	5.350432	4.236086	3.603265	5.038482	3.813388	5.137113	4.436733	5.34538	4.633637	4.932359	4.913298	3.749611	3.909291	4.165688	4.931958	5.943847	5.840655	1.842705	2.621876	4.029364	4.526018	4.977578	4.675785	5.110111	6.218626	3.185499	5.724036	4.390644	6.882094	7.666669	7.046542	4.328112	3.479818	4.870817	3.239025	4.663507	3.819087	3.413841	4.870277	4.874768	4.434191	0	0	0	0	0	0	0	11.07437	2.271393	0	0	0	0	1.012531	0	3.937309	3.874851	3.66024	0	0	0	3.942353	0	0	4.046381	3.370156	1.492923	0.3943177	0	1.517038	4.279737	7.356136	0	1.243466	3.3055	18.64887	7.175005
15571	Chr3	9421493	9421890	2.27307	2.425523	6.167526	3.750719	3.194552	3.566521	4.17229	4.626597	3.511467	2.231539	3.100222	6.558759	5.173902	3.908559	3.205221	5.111611	5.071002	3.390518	4.000335	5.4184	3.749088	3.347129	3.408851	4.44353	5.224298	3.193688	6.295294	3.86104	4.262809	3.304498	3.348393	3.691313	5.340806	3.158063	5.679106	8.142109	6.814166	4.957484	5.184737	5.096967	3.77698	4.756862	4.886337	4.540061	4.013526	4.590207	5.276047	6.311805	5.519915	6.686037	4.445899	4.280868	4.590589	3.128103	2.848545	3.233084	3.595285	3.774199	4.989341	4.950657	4.433924	5.049969	1.457199	4.420701	2.654501	5.273954	6.052047	4.43576	2.837128	5.842558	6.188663	3.931073	5.234061	5.045438	7.067198	3.810788	8.56119	5.926057	5.218038	3.061873	3.932245	6.883639	3.661382	3.729785	6.210375	5.993298	7.939417	5.34538	3.979476	6.004611	8.137651	4.134187	6.233734	4.302267	3.118738	6.899108	4.461611	8.752851	3.520804	3.512779	4.734111	4.525071	5.820876	5.621122	4.818035	7.485923	3.929211	2.761856	6.773715	6.477013	5.798717	5.103297	4.841486	4.431344	2.88886	5.500547	4.728394	4.714351	5.044215	4.01839	3.48823	4.589964	7.625117	2.845247	2.741285	0.3617234	0	0.8295604	10.22249	2.477883	0.6691769	2.498333	0	13.03271	4.773359	3.524599	6.457186	3.466972	6.257829	3.399734	2.7211	12.08005	4.638062	4.180982	2.303479	5.017513	4.774388	3.257287	5.520448	8.537589	3.202636	2.265743	10.75128	5.615648	6.330373	4.486036	5.933732	7.175005
15572	Chr3	9422303	9422683	4.243063	3.031904	1.174767	5.193304	6.900232	4.505079	4.417718	4.139587	3.9504	2.231539	2.435889	4.975611	5.257352	4.107975	5.208485	5.408798	5.071002	5.712286	5.33378	5.08801	4.465826	3.816902	2.759546	4.179931	4.459767	4.761499	9.442942	6.032874	4.33506	3.385095	4.037769	4.162545	4.417703	4.240828	4.259329	5.680541	6.70426	4.895515	5.441407	7.170309	5.132819	4.308102	5.846154	2.594321	4.950015	6.304622	5.975282	7.918447	6.308474	6.843356	6.139574	4.749087	5.202667	4.993989	4.691721	6.044461	4.463113	4.193555	4.612787	3.280556	3.341508	4.393473	3.538913	4.052309	5.751419	6.036453	4.322891	3.039317	1.547524	3.42207	3.908629	3.512873	3.349799	6.365014	5.346489	4.203075	7.26404	5.728522	5.298938	5.845393	5.414895	5.748973	4.93996	6.020004	4.358158	6.50701	6.382668	6.134043	4.36107	5.79016	5.527461	3.845755	4.8602	5.258327	4.424257	6.156127	5.435054	11.97759	5.768126	5.320827	5.930645	5.701589	6.441133	6.643144	6.050555	5.733899	6.015089	4.036559	5.635731	6.080462	5.798717	6.201474	5.597968	5.420157	5.558867	4.663507	5.698321	6.421272	5.218154	5.533521	5.025416	9.179928	5.830972	2.845247	7.675598	4.702404	2.728334	1.659121	10.22249	2.684373	4.015061	3.925951	6.035742	7.964435	7.666304	5.805222	3.779816	6.424095	7.674696	2.472534	8.410673	6.79503	8.000657	4.621086	5.182827	7.283487	8.144545	5.15737	4.928971	2.134397	4.213995	2.517492	9.619562	4.7967	5.878203	3.148095	5.933732	6.58689
15573	Chr3	9425666	9426843	14.47188	16.97866	14.68459	12.69474	18.78397	12.20126	10.43072	14.20447	12.37792	10.81438	15.61183	9.951221	14.3534	15.51459	16.67717	13.01678	14.98662	14.70453	17.6789	17.77499	14.00395	12.03792	14.93401	14.68624	12.67848	14.22643	16.053	15.00979	11.34341	9.107518	11.42393	11.23102	13.38498	13.62479	15.14428	15.14811	14.8373	12.82749	14.98954	15.2909	16.85114	13.19356	19.98163	15.24163	13.91356	16.03807	14.81107	12.62361	13.16894	12.7428	9.63278	10.76906	12.60882	14.59782	11.7293	8.715269	16.6127	13.41938	14.68561	13.36081	14.39419	15.40241	12.49028	12.89371	13.8624	13.53436	10.66313	18.40019	19.8599	19.19698	10.42301	11.79322	12.35238	13.11814	11.55333	13.3938	19.37077	12.51056	15.45187	14.99125	19.79015	16.1879	15.45917	20.08849	20.26543	15.01179	14.01074	16.03614	14.39153	13.93928	12.05294	12.11413	13.841	14.40918	9.573801	14.0105	13.22259	16.58435	13.85849	15.65253	14.67054	12.5797	16.03126	15.94355	15.79867	13.21982	13.77649	12.67621	16.09435	11.69828	16.51533	14.7285	14.52446	17.17604	17.37693	15.96354	16.61	11.7046	13.68316	13.43855	13.83467	16.69078	8.073653	14.22623	10.96514	17.001	16.37	9.954725	10.22249	16.31273	11.37601	4.996665	20.11914	23.89331	14.32008	12.64709	17.95413	17.64077	14.8771	18.54401	15.08974	28.69013	10.08779	22.88538	0.5758697	10.8443	11.65512	14.38635	14.78691	17.07518	17.69878	7.048978	17.54155	17.19792	17.18244	11.56925	3.390704	14.23239
15574	Chr3	9427549	9428657	14.32034	19.80844	11.74767	13.56029	19.16731	13.60909	13.13044	15.909	13.69472	9.784439	15.50111	15.37916	12.8513	14.39786	16.87749	15.81033	14.62441	13.96746	16.90464	16.38736	14.94122	14.09318	14.20355	14.38499	13.63414	13.76189	9.442942	14.33411	13.87219	9.591103	15.4617	11.70225	14.30808	12.1811	19.97152	17.32565	15.93636	12.14584	15.60555	17.27785	18.01329	13.91158	18.76005	24.64605	17.32505	14.9873	15.51031	17.55829	14.50949	16.9904	15.6665	16.05325	12.54761	12.23802	15.75078	19.25793	15.12499	12.66454	15.34458	15.32914	14.13715	14.44291	16.02919	12.89371	17.99162	14.99582	13.25686	14.62158	8.769305	16.10877	11.40017	12.46234	12.42217	14.59296	13.02823	13.95421	18.41953	13.16902	13.46982	15.58772	18.24304	17.70079	14.76176	18.51806	16.45204	17.40911	14.78911	18.66502	12.59259	13.40315	16.19853	15.19073	13.10141	11.60929	11.82219	12.84295	11.92467	19.80908	16.70509	15.34258	15.60696	14.38973	17.17635	17.47658	14.73422	17.67952	12.75781	17.27931	13.98095	14.34196	15.70792	15.18069	15.12964	15.3449	15.01332	16.56143	15.51883	14.87459	16.64011	12.7798	13.59818	17.94259	15.69877	14.98497	19.73725	18.44789	6.625953	10.36951	11.07437	17.13869	17.06401	9.636426	16.38273	6.516356	16.63443	13.06175	22.20642	20.59789	17.23855	19.78027	22.75829	21.14009	13.21848	17.60414	21.88305	16.67109	16.42951	13.02915	14.78691	0	12.13631	18.62944	16.9757	18.95281	15.37376	17.07842	1.695352	15.64386
15575	Chr3	9434891	9436383	3.333835	0	0	0	0	0	0	0	1.3168	0	0	0	2.837301	6.74027	8.413706	0.7132481	6.202922	1.695259	23.48584	2.775278	0	1.233153	0.1623262	9.753173	5.35172	5.690572	0	11.10049	17.9905	0	0	0	7.582625	6.677048	7.288186	7.290028	4.83586	7.25032	8.880787	5.096967	8.23188	7.359674	6.107922	0.3242901	6.354749	8.793288	4.894646	1.950922	8.91072	5.034193	0.3175642	4.949753	4.957836	6.09157	4.356598	2.38967	7.500509	8.638723	4.330371	11.27318	14.13715	16.2609	0	0	0	9.277076	0	4.682192	0	8.012651	0	0	0	5.278304	5.285035	14.06629	0	0	7.402333	16.54207	11.47442	11.34666	11.79779	9.160876	5.556651	1.598213	0	0	4.85169	3.538431	5.066839	0	0.8452521	3.209628	4.496785	3.078064	3.569289	0	9.813306	10.48668	11.91331	4.887077	0	0	0.3921656	0	2.134386	0	0.1625692	0.1321839	0.7340148	9.625205	3.479818	12.67145	16.50152	9.745535	2.000474	1.869484	3.072913	2.437384	4.197701	0	0	0	0	0	0	0	35.77872	16.72571	0	0	0	2.172119	0	0	0	1.427577	3.66024	0	0	0	9.623979	0	0	0	2.387194	0	2.563065	9.249054	7.416632	0	0	1.403912	3.84344	4.95825	0	4.352052
15576	Chr3	9457216	9457982	5.076522	8.085077	7.048602	6.443544	8.561399	5.443637	8.221865	5.762954	5.969494	5.664675	4.096722	5.654103	5.674602	5.942605	6.911258	6.359796	7.063181	7.702373	6.710239	7.202507	4.245291	3.464572	3.571177	5.271985	6.880783	6.155108	8.183883	7.529027	6.57484	3.385095	3.840804	5.497701	6.263908	6.496587	10.50635	6.627298	6.70426	7.126383	8.213445	11.2306	9.78141	8.077691	10.1217	11.35015	7.960159	7.300088	8.581522	8.377487	9.620423	9.439111	8.150814	8.829289	8.875138	7.18915	6.115993	8.996407	6.384731	3.522586	6.589695	5.666415	7.711172	5.100469	3.538913	7.367835	6.783726	6.735411	5.187469	6.653641	2.837128	4.924442	7.057247	7.109387	6.211086	9.004166	5.715212	7.957822	8.30176	8.82324	6.916935	6.958802	7.86449	9.985059	6.683475	5.889134	8.825269	7.134879	7.161043	9.463952	5.233284	9.435817	8.598272	7.210791	5.599795	8.604535	7.978168	6.474547	6.895218	4.606764	5.618305	7.748777	9.000013	7.783122	6.965966	6.029931	8.011383	7.167373	5.869563	7.1525	6.990474	8.724141	8.000761	5.94308	5.446672	5.383534	6.259197	5.978856	7.335072	7.152809	5.797949	6.324023	7.331195	10.84901	0.4485363	0	4.386056	9.404809	9.744048	1.244341	0.8518743	3.097354	11.04142	9.99333	9.772154	5.792316	6.219831	4.975905	11.18196	5.404398	8.737346	13.28987	13.6055	1.510007	9.160173	17.16403	9.213915	11.97729	8.565814	3.121566	10.64658	4.268794	4.719675	1.258746	13.0147	4.913692	6.782542	6.611001	18.64887	7.645497
15577	Chr3	9462535	9464636	51.59868	85.29756	76.35985	63.95457	67.7245	51.24527	58.04391	47.4835	50.38955	55.96012	49.60355	56.99336	37.80286	36.25388	33.10393	40.29852	42.19798	40.98105	45.16507	48.89775	46.42253	46.21387	52.5937	40.85789	44.91622	41.75021	72.39589	45.1259	37.20926	45.94058	45.99117	49.47931	43.45174	41.5962	48.93496	54.9119	48.13879	38.66837	38.65453	50.88328	50.55343	44.87606	50.78301	70.53309	45.62041	43.74523	45.38671	50.15016	40.13767	41.61075	44.6707	40.20002	41.80496	43.51905	45.6605	44.56033	43.39137	46.80007	52.52929	48.43294	46.20277	47.21721	74.109	71.83639	59.57881	54.45516	65.85203	56.02201	69.12276	58.42558	55.69797	51.10394	49.6189	46.10754	45.53733	44.44051	52.05895	50.56902	42.8769	43.06504	47.70265	52.79978	50.21324	50.84286	58.83513	47.54683	50.28297	53.27854	45.57318	52.64757	46.52279	54.22515	57.37149	46.64204	49.82728	46.17095	42.42587	54.82049	42.24965	39.77706	35.53184	38.91561	46.66243	61.93454	47.33999	54.94986	43.46387	53.82079	51.15509	44.21553	52.11505	46.70485	56.05533	44.67967	46.52816	46.5155	45.22284	46.33069	43.89047	47.75955	47.4754	78.02939	71.76581	66.57877	84.97983	86.09017	64.70048	62.63181	46.85308	59.67568	79.96663	76.7345	66.968	81.81647	52.21765	50.79569	60.31957	47.31397	56.32046	75.72136	71.7381	49.07522	43.48183	79.87877	65.64915	56.48748	46.90134	53.47379	53.03573	64.74338	51.91642	89.87448	73.56136	56.15648	60.13854	46.90662	45.7745	59.87012
15578	Chr3	9464799	9466112	33.86874	48.91472	49.6339	40.58471	40.25136	27.12433	33.50103	30.92515	38.27499	33.47308	29.895	34.37695	28.53991	23.73054	21.83557	27.87611	27.66412	23.9916	28.34646	33.63373	34.78933	32.17942	32.95223	30.01266	33.32083	27.34958	58.23147	31.46747	30.70667	32.96438	28.95375	36.67752	25.71499	25.44497	28.77414	36.45014	30.44393	25.46907	23.81899	29.97708	27.60101	28.09241	37.08381	49.12995	25.08454	26.49047	28.03297	31.09999	27.52072	31.77834	32.07398	24.74877	24.9728	29.36027	31.7529	36.1262	28.88626	29.10327	33.23089	29.58465	29.75227	27.32033	50.79381	46.96995	39.08016	35.83747	42.22023	35.15751	47.45742	32.63486	37.56627	34.45961	33.07927	29.03067	27.40844	25.44261	31.99637	30.8155	26.73739	25.44933	30.23316	30.78726	30.56964	32.78285	34.5384	28.88199	32.53604	37.06714	27.14766	30.02305	33.70216	31.82362	33.59877	28.68178	27.27083	28.02099	26.03959	43.30358	22.77286	22.47145	21.48558	26.60742	33.58931	39.04125	30.92506	38.38527	29.73588	37.81619	30.50881	33.70691	34.5721	29.19861	30.41058	28.12622	25.4745	32.4054	30.2496	31.78123	28.98974	29.51211	28.3197	59.25226	48.44192	48.17951	63.04955	53.53506	39.36596	51.43275	18.74123	40.2656	65.57933	49.96665	50.29785	48.51065	30.66521	25.50151	38.74312	33.44608	40.26264	49.14161	51.45353	37.75017	28.64003	45.9908	47.22132	33.9896	27.94421	35.28727	35.48859	27.0357	27.30669	63.44081	53.75638	40.12849	42.1648	34.55035	37.29774	36.11027
15579	Chr3	9466253	9466639	11.36535	16.17015	14.68459	11.63685	12.90599	10.69956	10.79887	8.685016	10.62219	13.73255	10.85078	7.011088	8.678803	7.896885	8.063135	9.153351	9.327021	8.697417	8.774928	11.76189	11.7986	12.15536	14.04122	8.510491	10.83086	10.51014	21.71877	10.42481	10.54864	14.82994	11.71938	14.68671	8.637599	8.932807	10.50635	12.68654	13.18871	10.90646	9.496796	6.047249	6.585504	6.641657	7.154994	7.782962	5.41826	5.08794	5.466747	9.639848	7.806737	8.4952	9.950344	8.093515	8.385475	9.603826	10.89149	13.35404	11.90163	10.23227	13.17939	9.901315	10.34582	11.00893	17.27822	19.34057	16.22195	13.34374	15.41831	13.30728	18.05445	14.02214	12.59447	10.20406	10.25876	10.32374	10.38571	9.807175	12.02026	11.52289	8.77763	8.310797	9.476066	9.531193	9.589334	9.684354	9.914809	9.41804	11.83129	9.63921	10.46657	10.07917	11.66908	10.9604	11.19959	10.8581	10.87932	10.08331	11.03235	12.89894	8.614734	7.64546	7.335271	8.054626	10.16268	12.36647	10.53245	14.49402	9.071142	11.75559	10.45862	9.781612	11.45063	6.718264	6.430098	4.944062	4.98985	6.935473	5.758941	6.33999	6.435723	10.40829	10.46469	19.61166	17.04438	16.12306	19.73725	11.57515	9.744048	14.93209	3.407497	14.04134	17.06401	23.1988	16.95756	7.240396	12.8736	11.19579	11.81193	10.09501	14.64096	17.92587	14.34762	6.79503	8.464464	7.481758	13.82087	9.22575	7.723275	15.06495	10.44942	4.268794	11.79919	17.62245	9.619562	12.7522	13.22596	10.46742	9.324436	12.82091
15580	Chr3	9467585	9468341	17.65417	27.89352	31.71871	22.88901	27.60093	19.61587	18.40716	21.42845	18.96192	28.83835	20.9265	2.713969	15.021	12.04474	13.37178	14.20552	14.4433	13.70949	19.22741	21.73968	18.91084	20.37638	25.80987	16.64441	16.8834	17.65239	38.71606	22.92492	20.23028	25.9524	23.43875	26.78166	17.34113	17.41446	12.02077	20.6393	22.64062	14.93442	14.52753	16.24118	16.36691	14.53984	21.72675	27.24037	15.2514	15.37443	15.44674	19.16494	16.79631	18.24895	20.53582	17.45791	14.99592	17.17713	18.59932	22.35045	19.52612	22.72907	23.44049	16.64137	17.86421	18.23039	33.30742	22.65609	20.05623	20.71457	22.62313	21.68594	31.20841	19.03005	18.89171	16.22613	19.61028	15.91254	17.69872	14.45858	16.25761	14.88099	15.85636	13.95737	18.17858	20.12141	20.80595	17.20936	20.91916	15.29718	17.51342	18.40213	15.75436	19.40776	19.19257	23.17068	21.55393	22.19424	21.10588	15.39032	17.84645	26.71923	2.0975	1.343121	1.976882	2.262535	18.1306	20.64485	17.08722	21.50212	17.02658	24.71507	16.20273	18.57184	19.01098	18.15223	21.10585	17.35915	17.90218	18.05614	16.61	16.90664	16.00234	20.28958	20.63377	41.30968	38.12559	26.36595	30.15413	38.34268	36.63762	27.79027	29.8156	31.7995	32.45508	46.75451	37.36412	2.172119	19.09344	17.00101	15.74923	20.49592	25.85782	42.34215	40.07438	18.12008	16.23322	29.04682	13.245	17.96593	18.67628	24.70109	17.15282	18.49811	21.91278	33.2309	16.9757	25.85538	24.07802	19.6756	31.36401	20.23116
15581	Chr3	9469244	9471279	50.00753	53.15938	64.90587	62.70433	60.95205	42.32897	42.95004	44.48027	50.21398	61.45314	48.05344	16.28382	38.05321	33.38229	34.50621	34.65197	35.99506	31.21488	45.98234	46.51895	41.18484	45.09816	42.52948	34.68213	40.64759	38.84686	69.87777	44.2089	37.28151	51.7436	48.5517	52.85647	37.84719	41.77666	42.68794	42.50938	51.98549	36.06569	34.2398	42.50352	46.77645	44.06829	43.27899	51.07569	34.44943	32.35266	35.47029	35.91991	36.43144	38.38572	44.6707	36.32049	35.50055	36.76893	36.10949	43.85748	37.68851	46.96781	46.41028	46.22602	39.71253	42.41974	69.94557	71.6522	61.05353	42.38226	55.333	46.9862	59.57969	45.98928	47.88071	39.64528	39.22057	43.77888	40.49812	34.80146	39.34688	35.42465	34.90827	41.39493	41.19188	41.60441	46.31939	50.45025	46.74124	37.44385	36.73926	45.21666	35.0521	40.8528	40.15086	45.86063	45.53796	40.01792	43.37222	34.81396	34.88169	45.14628	12.95956	12.55302	11.60117	10.95067	42.08207	42.92493	38.09609	48.57886	37.10922	38.45354	39.12498	40.25001	44.04089	41.27856	41.45522	40.46806	40.31273	42.3303	36.25102	39.58429	35.36749	42.55541	44.75576	65.5113	64.14069	73.59705	75.11121	65.11021	64.70048	51.01797	16.18561	59.88217	69.92898	70.31022	69.84216	31.85774	33.70281	38.56326	38.58562	42.62336	49.94456	58.41362	70.74861	58.89026	38.03211	45.5507	62.19393	33.18033	37.07172	40.03748	50.47267	19.20957	42.81419	63.18906	65.63936	54.40159	51.32123	43.44372	43.23148	49.28405
15582	Chr3	9472183	9473558	24.47338	39.0105	35.5367	33.37179	36.54568	29.84615	31.78303	28.57127	26.86272	32.09983	21.923	36.86475	19.27696	19.3035	18.12953	20.56532	23.27227	21.00647	22.71158	28.74395	25.36148	25.72004	26.86499	23.46033	27.14087	26.82698	49.1033	27.60643	26.58837	30.22406	32.79456	35.89213	24.2644	26.79842	24.23085	33.42052	32.75196	24.0438	22.27897	27.29901	28.76316	26.20762	31.06314	38.59052	23.6798	25.32909	27.46087	32.93615	24.91847	26.42951	29.74518	23.54477	24.48314	23.92725	24.04507	21.78817	24.67109	26.50327	32.94848	24.33576	24.54723	23.78536	47.87941	47.70673	39.81752	23.44686	29.82794	31.29675	45.39405	26.87577	35.06909	30.69582	32.38139	30.27263	26.7939	20.95933	37.01201	31.01303	23.21825	20.27994	26.42984	29.57695	26.61767	25.12697	29.19966	27.45501	30.12308	28.91763	23.6588	31.09531	29.09594	34.41951	34.86665	25.33557	31.18738	24.09381	23.6871	39.61817	15.73125	16.32409	20.185	22.44435	23.04494	23.91532	24.31427	31.05862	20.95579	23.22792	28.61217	27.42817	24.6629	28.81102	28.89762	20.94817	24.29269	24.93183	27.15795	26.82303	24.00351	25.16434	25.36357	48.82053	26.01511	28.26278	51.53616	47.38577	47.16119	39.40412	12.77811	26.84373	41.82355	44.61308	45.12436	31.1337	27.91692	26.95282	32.28593	25.2885	35.06746	46.36001	53.43251	36.24016	25.74125	38.50905	45.49371	28.81024	28.92718	29.31558	32.72837	35.57329	26.63245	41.03512	29.42454	32.40697	34.81705	31.63836	44.07915	31.28773
15583	Chr3	9474125	9474345	3.71268	7.478696	4.111684	5.86651	7.411361	4.505079	5.522148	5.194776	4.564907	4.978048	2.9895	2.261641	2.837301	3.709143	3.956445	3.922865	4.39185	4.275001	4.043349	3.766449	5.458231	4.87389	5.19444	4.292902	3.950079	4.9357	10.702	5.019352	5.057569	6.206008	5.219554	7.382627	4.879254	5.323592	3.78607	5.017811	6.70426	4.957484	3.747384	2.678067	3.873826	2.602812	4.450057	5.188641	3.344605	3.152311	3.369042	2.754242	2.286822	1.966482	2.328804	3.478205	3.305224	3.512256	3.351229	5.201048	4.215162	3.187102	7.060388	3.936667	3.405767	5.150969	9.992225	7.920423	4.866586	3.685414	4.178794	4.353617	8.769305	4.256721	5.320079	3.763793	4.815336	4.03635	3.994503	4.763485	6.053366	6.518663	5.218038	4.692221	6.123988	6.883639	4.416906	4.580438	5.447697	3.481821	3.113497	1.840213	3.597883	4.289008	5.988082	3.749611	4.8602	4.165688	3.989084	3.396484	2.758087	9.213527	4.944108	4.132681	4.734111	4.796575	3.626119	3.474875	3.641538	3.504049	4.317282	3.399208	4.606126	4.626438	4.917899	3.229935	3.706763	2.856569	3.239025	2.690485	2.727919	2.844867	3.188872	4.874768	3.429107	5.841772	3.139754	3.03493	1.644771	6.511021	11.3031	8.710384	5.111246	7.640139	8.364711	12.49166	9.484738	4.344237	4.628712	5.597893	3.937309	5.098488	8.38313	12.36267	13.35813	2.26501	6.145433	3.960931	1.151739	4.531947	4.353119	5.293091	3.943177	3.557329	6.405273	6.54548	5.658566	5.498656	3.617356	2.518476	1.695352	4.469675
15584	Chr3	9475364	9475685	5.758443	8.691458	4.405376	5.193304	5.750194	4.0358	4.540433	5.275944	4.125974	4.291421	4.318166	8.368072	4.923551	4.586574	4.807832	4.69555	5.161555	4.79095	6.237081	6.07918	5.127429	5.754713	6.087234	4.820101	3.631524	5.284102	2.832883	4.391933	3.901554	2.90151	5.515001	3.769852	6.989202	5.233362	5.39515	6.437947	6.154731	4.213861	4.312059	6.047249	6.876041	6.103144	6.107922	7.782962	6.287857	5.917496	6.102415	4.590404	4.967923	5.899445	5.610301	4.749087	4.774212	4.774473	3.602571	2.670808	5.578891	6.458074	6.777972	5.308536	5.076521	4.746971	5.204284	4.789093	5.603947	5.90937	7.204818	6.078635	6.190098	5.007907	6.297236	5.01839	6.211086	6.132148	7.128652	7.061166	6.48575	5.596832	6.027037	6.044216	6.317378	6.505417	6.39289	7.983049	7.844684	4.10969	5.215107	6.659818	4.633637	6.969638	6.064853	5.095626	5.811108	4.370557	4.20667	4.988586	3.81265	11.51691	4.794287	6.663948	4.994227	5.611088	5.630027	6.94975	5.994531	5.256074	5.141931	5.523713	5.960869	5.617818	4.550892	5.813882	5.446672	5.163798	5.952803	8.250821	4.970876	5.852298	4.46442	5.072394	5.202784	13.35262	5.830972	6.828592	7.675598	11.93687	12.86214	6.636483	2.555623	6.814178	9.033888	8.922616	9.772154	13.75675	6.075184	4.975905	6.142201	6.526065	4.014456	5.872268	9.152792	8.305037	4.522111	9.462223	8.062176	6.312355	5.897774	5.971692	9.857943	9.96052	8.259431	4.027988	1.69757	7.955502	6.782542	5.745274	3.390704	6.822136
15585	Chr3	9477295	9478841	18.79071	22.23396	16.44674	26.83207	26.70646	19.24044	22.21131	20.61677	18.34741	18.02397	15.39039	11.53437	19.02661	17.26945	16.92758	19.91151	19.96707	19.05324	22.15239	23.98633	21.39186	21.25721	22.64451	20.10886	17.77536	19.04599	34.62412	25.77244	19.21876	24.01806	25.4084	26.8602	19.58295	20.12137	23.09503	25.08906	28.46563	21.50309	19.40426	22.80677	23.04926	24.14332	25.30425	25.29463	18.79668	19.30099	20.65922	24.09962	22.86822	21.47398	24.34659	20.13346	21.11671	18.00031	18.01286	18.69566	22.37755	19.79358	21.08703	19.32546	20.56312	21.66437	19.77628	15.10406	17.10679	18.55415	18.73253	22.67166	26.05	20.61588	18.45742	20.40812	24.21626	24.2181	20.46415	21.1835	23.60813	22.84824	21.76205	20.55829	24.56042	25.49216	21.03842	23.22936	24.51464	21.11924	22.49501	20.50523	20.87862	24.01844	21.41891	23.36296	20.91999	24.58439	22.26634	20.80346	22.38918	22.57314	16.40545	17.71887	19.76882	15.65675	17.79661	19.00961	20.22454	22.9356	20.47071	19.47463	22.10941	19.36495	20.99282	22.54494	23.82919	20.94817	20.00317	24.39373	19.09544	20.40176	16.87203	28.32636	21.93446	37.97152	22.42681	23.14134	36.18496	41.23647	45.60215	37.745	32.37122	26.63724	34.12802	37.47499	43.97469	15.20483	17.35767	19.90362	22.6789	19.47623	33.53252	35.54268	48.9798	13.59006	20.52343	29.48693	14.39674	19.26078	17.69332	21.30808	26.41929	25.61277	18.37302	33.2309	14.71227	20.00575	23.96498	20.62003	13.56282	24.46559
15586	Chr3	9484247	9484618	5.303829	5.053173	4.699068	1.923446	4.983501	5.537493	5.767577	6.087628	3.599254	6.007989	4.871777	2.487805	5.340802	5.02529	3.906363	6.122046	4.799341	5.454312	4.473493	4.757619	4.962029	4.345396	5.924908	5.0837	3.376681	4.529231	7.239589	6.467241	6.213585	4.83585	6.302858	6.440164	4.747383	4.962671	6.152364	6.059244	6.154731	3.718113	4.620063	3.887517	6.00443	3.769589	5.409873	6.972237	5.618936	4.645511	4.703945	6.656086	4.415932	4.640896	7.198121	4.61531	5.080251	4.39032	5.278186	6.466167	3.099384	4.193555	4.142094	4.652425	4.883742	5.554966	9.575882	8.47301	6.193836	3.748955	4.611083	4.025042	4.126732	3.338604	4.125775	5.52023	5.513211	6.442636	5.346489	4.875567	4.842693	4.214085	4.57084	4.533162	5.157043	5.143818	4.068202	4.645873	3.704434	4.73756	4.981595	6.309301	4.36107	4.610683	4.068825	3.46118	4.648887	3.414498	2.175864	3.714904	3.650409	4.146087	4.944108	4.752583	5.826598	4.796575	2.433317	2.657258	2.91323	4.141149	3.153071	1.34552	3.522332	2.908047	2.49565	5.555488	5.144079	6.189233	5.296244	6.038644	6.486386	4.714351	5.739969	2.832636	3.72472	2.503617	2.242681	2.845247	0	4.702404	5.066905	4.977363	5.111246	6.194707	5.353415	2.855237	6.897991	4.344237	5.78589	2.280623	5.827217	4.3847	7.320479	9.890136	5.936946	8.305037	4.638062	10.12238	6.910436	7.121631	4.914811	4.614489	4.731813	6.403192	3.539756	4.279737	6.224422	6.55159	5.199949	5.509167	12.71514	7.880743
15587	Chr3	9484692	9484960	3.030759	3.436158	3.817992	1.634929	2.683424	3.941944	3.06786	3.97725	4.301547	4.978048	3.432388	5.427939	4.089051	3.071011	2.303753	3.625678	3.124099	2.837717	2.451818	2.444888	3.914489	4.051788	4.869787	3.276162	4.204923	2.554951	6.924824	3.764514	4.407311	3.143303	3.249911	4.555238	3.098986	3.609215	3.028856	5.112487	4.396236	2.54071	3.542048	3.196403	3.002215	2.96182	2.443169	1.945741	4.080418	4.368992	3.432609	4.131363	3.706228	3.854304	4.02248	3.009985	4.100926	3.951288	3.183668	3.795359	2.541495	2.767746	3.671402	3.04197	4.112625	3.585478	6.453312	5.34168	5.014058	2.668748	2.161445	2.792886	2.579207	3.171674	2.605753	3.261954	3.000862	5.821659	4.178865	3.194337	3.199637	3.292254	3.397792	3.101637	4.319023	3.555286	3.661382	3.860655	3.268618	2.682715	3.814034	4.030942	2.834695	4.074557	2.149568	3.941899	3.381008	2.185279	2.538508	3.608764	1.216803	0.4606764	2.247322	3.254486	2.965322	2.986547	1.908484	1.83964	1.68071	4.618974	2.425439	1.841238	2.438537	2.511495	3.009461	4.005119	4.463245	4.211608	2.932631	4.185199	3.455365	3.088713	2.956954	3.162012	3.074372	4.589964	5.382436	3.983345	0.548257	2.893787	2.338572	6.636483	7.666868	4.129805	4.684238	2.855237	5.748326	0.7240396	4.628712	1.658635	5.984709	3.976821	5.549396	8.962936	3.710591	4.53002	3.826401	1.540362	5.182827	5.017513	4.914811	2.171524	4.534654	4.98026	3.202636	3.776238	5.658566	3.743766	4.29561	4.643441	5.933732	6.23402
15588	Chr3	9485404	9485875	5.909981	4.244665	3.230609	4.327753	7.155797	4.974358	5.522148	6.49347	6.32064	7.03793	4.650333	5.427939	3.254551	6.221788	5.05824	5.82486	5.6596	4.643536	3.699234	4.228995	4.520959	4.932611	4.788624	5.309642	6.944494	3.94856	15.42347	6.901608	5.346573	5.641825	4.333215	6.440164	5.011126	5.774744	5.489802	6.532622	5.825013	4.70961	5.236071	6.479195	7.55396	5.474879	8.638346	4.864351	4.749339	4.977333	5.530314	5.623245	5.519915	6.843356	7.727395	4.949753	6.54924	5.103747	6.618677	7.30958	4.897026	4.864524	6.495557	3.22091	5.140781	5.807465	5.412455	8.47301	8.848338	3.55833	2.161445	4.107186	4.642573	4.173256	4.125775	7.276666	6.769386	7.995079	5.715212	5.996387	7.350516	5.596832	5.905687	6.282804	7.155397	5.52204	5.34678	5.627395	8.498407	5.422508	6.538343	6.309301	4.906203	8.04189	6.602245	3.653468	3.169695	2.595018	2.901152	1.804382	2.676967	3.224734	4.869197	4.804242	5.930645	4.977578	1.860772	1.941842	2.184923	1.9113	2.619474	2.478589	2.059209	3.172415	2.128643	6.395271	6.127506	5.310289	4.770997	6.038644	4.789014	4.470505	4.696338	1.449255	2.778759	5.007233	0.8970726	0.9484155	12.06165	7.234468	3.118095	10.78429	0	5.162256	4.684238	7.494998	6.035742	0	6.943067	3.31727	6.299694	4.48667	7.910841	6.181335	7.668555	6.79503	3.71045	7.261706	8.062176	5.988645	6.17862	2.985846	4.928971	7.114657	4.551115	5.538483	5.092709	6.902568	6.330373	4.407334	12.71514	7.527874
15589	Chr3	9487299	9488011	9.622661	5.053173	6.75491	7.212922	7.411361	6.94533	7.485579	6.574638	9.656534	6.866273	8.082721	2.261641	8.261552	7.498052	7.211748	7.964604	8.149824	7.075865	8.258755	6.739961	7.057107	7.105309	10.14539	6.853581	6.371095	8.535858	16.9973	6.032874	6.863844	5.641825	6.007412	5.733317	7.582625	11.00811	8.329355	11.07706	8.023131	7.931974	8.829453	7.170309	5.229665	5.295375	8.812858	8.755832	7.960159	8.406162	8.645088	8.721767	6.071906	5.978104	7.83325	6.621967	5.69233	8.616004	7.707827	8.012425	5.764854	6.12259	8.660743	6.382173	7.646912	6.766959	8.743197	10.86756	9.733171	6.544786	3.890601	6.325066	4.900494	8.096116	7.817259	7.862145	9.14216	10.24612	8.910814	7.957822	13.57684	7.769719	9.910228	8.231268	6.897545	8.62346	7.20653	8.441093	12.5297	6.221615	7.083205	7.273222	7.577359	9.971943	9.135664	11.15269	13.62969	9.833754	10.73426	11.78155	10.78899	12.89894	3.520804	2.996194	3.173415	3.620057	11.68946	10.73123	11.65292	13.06055	11.64211	8.49802	12.40945	10.77299	10.34961	7.558047	7.791766	8.093612	7.528545	7.951878	8.971824	8.697165	6.899559	9.815411	9.75522	7.51085	0.4485363	5.311127	6.030827	5.064128	4.287381	4.562582	0	9.911532	5.018826	2.141428	9.484738	2.896158	4.628712	2.902611	10.39449	6.424095	10.27229	2.472534	0	15.10007	10.43564	4.401034	5.758697	8.254618	5.055235	5.564531	11.0409	8.537589	4.045436	8.811223	6.224422	6.200612	6.895584	8.421155	11.01979	8.586481
15590	Chr3	9488550	9489176	11.36535	12.734	22.02688	13.27178	15.07829	9.010158	10.55344	11.52591	12.02677	14.07586	10.62933	0.9046565	8.511903	7.218869	8.113216	10.52041	10.50422	9.47134	9.5922	11.23327	11.41267	9.982666	12.01214	9.640202	13.76157	12.31022	20.45971	11.19701	11.12665	17.24787	14.3784	14.29402	11.60471	8.842577	10.31704	14.48538	13.40852	11.15434	10.06147	15.80924	14.13946	14.00133	15.70608	21.07886	10.9703	10.67361	12.0777	13.88597	11.19754	10.46168	11.2206	8.896178	10.58896	11.46971	12.14821	13.63518	8.492312	11.99357	13.55594	8.350507	10.60286	9.493942	17.69456	13.99889	15.48459	10.9927	10.80723	10.35011	13.6698	9.598488	14.54879	11.45866	11.44515	12.03143	9.525353	9.695093	15.39285	12.64225	9.02033	7.435977	9.218214	11.64924	8.543225	7.786744	14.81774	12.32907	12.92101	11.39179	9.21276	11.36587	12.59033	8.652949	7.712926	7.443606	7.542995	4.882446	6.246256	15.663	0.2996429	0.2582926	0.2080928	0.3620057	7.299951	5.110111	7.787288	8.919398	4.753861	8.073119	6.448577	7.864945	6.899739	8.333231	10.81769	8.862689	9.585764	11.24025	11.09354	10.24152	10.49429	6.126398	5.084539	24.6189	12.11048	12.13972	17.54422	19.53306	16.75976	9.539945	20.44498	13.00889	9.033888	19.98666	19.25689	1.448079	10.12531	9.951809	15.11926	8.7694	16.29397	21.32561	18.55296	15.10007	10.20374	18.48434	21.88305	10.52059	12.35724	10.17902	12.61817	21.34397	7.753751	12.83921	10.75128	12.40122	12.88683	10.54612	15.25817	15.87911
15591	Chr3	9490502	9491372	11.13804	9.297839	15.56566	12.79091	11.50039	9.573293	8.099151	6.818143	13.69472	10.47107	11.62583	13.34368	10.6816	11.12743	10.81762	8.49954	9.417574	9.508193	14.02268	10.96896	9.152186	8.103576	8.197475	9.451917	9.811487	8.593925	0.9442942	8.011657	10.33189	3.788083	3.348393	6.518702	12.06626	11.09834	12.77799	8.520812	11.1005	11.21631	9.753466	11.74894	11.81517	11.03951	9.336395	6.323657	7.826375	11.44787	10.04356	11.59077	11.35525	11.16962	13.12599	8.561735	13.71056	9.713584	9.969906	8.855838	11.65368	10.06453	9.696266	10.85566	10.47434	9.84744	5.828798	7.183639	5.014058	12.45416	11.38361	11.82869	9.027226	12.01898	9.120135	7.360306	9.630673	11.17759	11.12315	12.55318	11.67435	10.20599	12.49902	12.6849	13.85955	11.04408	12.78578	13.28327	11.54912	9.988831	11.28643	11.91757	12.04746	13.40315	11.82262	12.69099	8.875147	9.150855	8.558398	13.4798	11.27571	12.43826	11.68607	14.10277	12.43354	10.67917	14.17049	10.32242	12.3252	14.17547	11.15702	9.772723	10.89213	13.94541	10.49641	9.689804	11.34723	12.89118	15.58234	12.91433	10.48733	9.184857	9.914492	14.03143	14.01204	11.68354	4.485363	12.13972	5.48257	16.27755	10.91333	1.659121	0	8.4661	11.37601	8.208807	6.035742	4.344237	8.244893	4.561246	11.33945	11.93046	7.792768	8.653869	7.17381	9.815044	10.89945	2.420569	4.031088	11.16801	11.93597	10.58618	11.0409	4.268794	10.45071	11.32872	11.88299	9.125429	8.59122	9.916501	22.88725	10.11558
15592	Chr3	9492411	9493002	10.91073	11.11698	19.38365	13.46412	10.09478	7.696177	10.55344	9.009689	10.18325	6.694616	8.968499	16.50998	9.429853	9.053499	9.265093	8.975039	9.236467	8.255175	10.23742	9.647395	10.91646	9.865223	12.49912	9.000032	10.00262	9.639132	12.59059	9.02518	6.141334	7.656763	8.66643	10.05294	9.42883	10.55695	12.02077	11.55043	9.12219	11.21631	10.31814	11.83533	11.91201	10.94976	9.772675	16.86308	9.966922	10.78422	11.25133	12.85313	9.226143	11.48425	12.06744	9.765729	8.691514	9.548947	8.964538	7.450149	11.71567	10.65163	10.63765	10.49778	9.767484	10.15044	14.15565	10.68336	10.02812	11.18332	17.29156	9.52867	8.511385	12.60323	11.07445	10.2877	10.11918	10.78947	9.218084	10.64779	13.49036	11.25951	9.06078	9.503735	8.315732	11.11972	10.63544	8.506527	13.29238	11.24457	11.05291	11.56705	9.921434	11.79477	9.519516	8.845237	8.875147	7.511896	7.688052	9.340331	8.760982	6.910145	8.839466	11.62317	10.14452	12.30819	9.876404	12.67307	11.5969	10.1936	9.604739	10.69334	9.59158	11.23564	10.56981	9.689804	9.985565	8.826066	10.94265	11.30004	8.36562	10.48537	8.638943	8.827283	10.16908	15.85624	10.76487	17.64053	9.868626	16.27755	6.625953	8.295604	0	6.401197	7.360945	15.7038	10.92182	16.65291	8.534187	8.707833	11.49694	9.177279	9.563852	16.07147	10.14228	18.12008	8.116609	12.98305	14.97261	16.34738	12.91893	13.16487	9.463625	12.09492	9.945029	9.314722	15.84398	9.008436	8.930347	7.948941	23.73493	13.05616
15593	Chr3	9494436	9494892	5.000753	7.074442	8.223368	5.674165	3.833462	5.068214	2.945146	3.896082	8.16416	8.926155	9.52211	10.85588	6.676002	7.458169	6.761014	5.408798	6.338752	5.785993	7.398468	6.145258	6.395503	7.340195	5.843745	6.778267	7.199338	6.50351	5.036236	5.695033	7.152848	3.304498	4.136251	4.476699	7.121074	6.316126	5.679106	5.49119	6.044825	8.055911	7.597437	6.651974	9.200336	8.077691	6.544202	9.890848	6.756102	6.470533	7.564452	6.426565	4.100508	4.876874	4.445899	6.48819	6.426824	5.103747	5.613309	4.217066	6.632681	6.541946	6.024864	5.24889	5.911898	7.170957	2.289885	2.762938	4.866586	5.146871	4.034698	5.339341	4.384653	6.593744	8.360124	7.109387	6.699598	4.812572	6.145389	7.28533	5.620983	7.835564	7.725933	7.356448	6.897545	5.52204	6.625358	7.786744	8.607361	5.993298	6.071319	5.783526	6.977712	4.717909	4.682988	4.038043	6.65636	6.487546	6.164948	4.564025	7.463059	0	6.667055	6.61229	7.855503	7.330615	7.824784	6.745346	7.115005	6.052449	6.985265	7.36495	7.74913	8.327589	8.220965	6.136876	5.597968	6.55546	6.871986	7.353993	6.062043	6.502553	5.450072	6.324023	5.380151	10.01447	5.382436	9.294472	3.289542	4.702404	9.354286	9.954725	5.96312	6.814178	6.35718	3.212142	8.047656	3.620198	7.955598	9.122492	6.929663	6.730005	3.542167	6.799469	2.473727	5.285024	7.073045	8.361965	6.910436	3.884526	5.476504	7.193174	4.140336	12.80638	7.922311	5.286734	5.092709	4.445722	7.347754	5.036953	0.847676	4.234429
15594	Chr3	9495743	9496499	9.395354	11.11698	10.27921	2.885169	3.833462	2.440251	2.945146	3.165567	11.41227	14.59083	9.964999	7.011088	10.09745	8.973733	9.064767	11.64972	11.22865	9.250219	12.38813	13.14953	10.91646	12.39025	12.58028	10.50631	10.57602	12.07795	7.554353	8.156446	12.13817	8.301543	9.060359	10.36709	9.231022	10.91788	10.41169	8.047433	11.75993	11.77402	11.44749	13.99506	9.490873	10.501	11.77956	13.62018	10.43517	9.954666	7.755153	8.721767	10.80326	10.93364	11.43231	11.63861	12.11915	11.96362	12.65089	12.08892	11.65368	11.40647	9.602128	10.43813	10.08878	10.95843	11.44942	8.841402	10.91295	14.42395	10.80723	11.17154	2.321287	10.60007	8.468697	9.367662	9.072373	12.34192	11.30752	9.078642	10.63663	11.12782	12.29677	12.1282	13.086	11.27101	12.37896	13.41414	14.05506	11.75828	12.22047	9.989727	10.35754	11.25865	8.214421	10.38354	10.67131	10.1752	11.67714	7.748229	11.43795	11.05623	11.38643	13.53453	11.60117	11.67468	12.02345	10.83343	12.94147	11.30852	11.78763	8.214752	11.27146	12.29311	11.52403	8.91462	8.92649	12.5982	13.04364	12.85454	11.94223	9.591266	10.49429	11.92342	13.59818	15.43897	10.31633	11.38099	0.548257	0	0	7.466044	3.407497	12.18292	9.703064	7.138093	14.65823	7.240396	7.955598	11.40311	7.087155	12.1344	9.209635	8.653869	9.152792	0	12.75467	9.902326	15.54848	10.19688	11.5147	13.97919	14.3926	0	10.11359	13.09096	6.224422	11.2313	10.73902	9.050775	0	10.2332
15595	Chr3	9497394	9498277	7.122285	8.489331	12.04136	3.654547	4.216809	3.472665	2.699717	3.084398	6.759574	3.433136	2.546611	3.84479	11.683	9.093382	9.014685	8.737289	10.05145	10.65065	9.334114	10.30818	10.86133	9.689058	8.603291	10.92054	11.59539	9.581065	16.9973	11.24528	6.502589	4.755253	8.075537	6.911395	7.780433	11.91041	8.707962	10.22497	12.63918	5.825043	6.62209	11.2306	13.75208	12.20629	14.13548	16.70094	8.027051	7.687214	5.657448	14.57453	9.226143	10.38302	6.562993	6.95641	7.344942	14.21366	9.969906	12.93233	9.112188	10.48389	11.4849	7.873335	9.703224	10.40294	0	3.683918	3.24439	8.069785	8.069396	12.48584	11.34851	8.346511	11.94303	11.45866	14.65537	11.72094	11.18461	10.59175	13.49036	13.16902	10.23383	8.867502	11.15211	9.228615	12.90201	12.17088	10.13272	11.9866	7.472392	7.44848	8.558599	11.58032	13.20449	12.78714	15.10888	13.45312	9.718859	9.446471	9.734425	8.752851	2.996429	3.667754	3.74567	4.615572	9.733267	10.52683	10.86859	14.33475	8.537546	6.798416	8.887114	10.17816	8.294367	13.43653	12.5576	10.40084	9.498222	11.30004	13.57898	11.7046	9.972471	9.881287	9.99171	14.60443	9.867799	7.207958	6.579084	3.255511	4.677143	9.539945	12.77811	10.531	13.04895	16.41761	21.84364	4.344237	13.74149	10.78113	9.764525	12.33834	12.7518	13.59894	15.08974	8.305037	8.000657	12.10284	9.789785	9.873171	10.39132	10.99334	9.463625	25.61277	11.96775	12.08396	8.487849	10.64633	15.93897	11.96276	25.43028	14.23239
15596	Chr3	9506092	9507568	18.71494	13.13825	14.0972	18.36891	20.95626	5.255926	0.3681432	5.357113	10.18325	15.27746	13.28667	8.141908	12.3506	12.28404	13.97276	15.03765	16.34492	13.93061	20.04469	16.65167	13.94881	11.33326	10.06423	14.00842	8.66469	12.65862	14.16441	18.48473	14.52245	16.52249	14.87081	20.18442	14.37402	12.45179	15.14428	11.07706	15.60664	13.01339	15.50288	14.5134	16.36691	15.61687	14.74627	11.35015	12.10747	14.82139	11.3149	13.42693	13.87864	12.27084	14.71381	15.91948	12.60882	15.31124	13.82382	9.136975	15.43493	15.93551	13.08525	19.5044	13.36603	16.9679	6.036969	11.23595	11.65031	13.78853	11.8159	16.18231	14.70148	11.68512	6.731528	13.21509	10.6077	16.61113	13.39695	16.08377	7.7829	11.06197	14.15747	16.86018	16.82485	17.70079	20.68972	23.2948	16.66995	15.5255	10.35238	12.79386	12.59259	11.4731	12.59033	17.11361	17.11636	18.98461	18.56737	14.32892	12.41139	7.370822	17.07965	15.91082	17.42777	13.21321	16.26982	17.88539	12.99749	15.60895	17.41465	13.66765	16.52786	14.0115	17.24935	18.92742	15.58353	15.52802	17.77087	15.90376	15.51883	16.41895	16.69809	18.70857	19.21483	12.10081	4.485363	3.414296	10.41688	20.61823	20.26762	19.90945	17.88936	21.88797	11.7106	19.98666	13.22115	15.92887	10.4146	13.06175	7.559632	19.37426	17.82891	8.035736	3.957964	5.285024	12.17491	0.6601551	0	11.00616	11.93597	14.25063	13.20964	14.94078	12.64199	23.16093	11.88299	21.87763	9.043389	10.38872	15.25817	17.99632
15597	Chr3	9509065	9509597	4.773446	9.095712	9.691827	7.501439	11.11704	4.786646	6.258435	6.00646	3.68704	5.493018	4.650333	6.332595	8.762253	6.142021	6.059872	6.47867	7.244288	5.8597	5.720909	8.590146	7.443043	7.046588	6.24956	6.175754	5.35172	4.180828	13.53488	6.515504	5.996832	5.722423	4.530179	5.733317	7.384818	8.120734	9.275873	9.372893	10.11134	6.072918	7.494769	8.379759	9.78141	7.808435	9.336395	10.53943	8.227728	6.857659	6.992351	11.01697	7.333601	8.4952	5.927865	6.688856	6.916487	6.201328	5.613309	5.763323	7.376533	5.619363	7.813496	7.873335	7.646912	7.524454	11.03308	9.209794	8.99581	8.006243	8.213492	6.078635	9.285147	6.677209	6.405809	6.105708	6.001723	9.15941	7.005744	7.117207	8.474713	7.572184	5.905687	6.60092	8.444658	9.001682	8.136405	8.179353	8.389453	7.306116	8.562116	7.53611	5.34231	6.326286	6.448704	7.691511	9.08646	8.331375	8.268283	7.429809	6.732977	11.97759	6.292501	4.649266	6.867062	4.796575	8.063344	10.01582	8.291501	9.715773	7.082282	8.143936	6.177628	7.336209	7.853958	7.687244	7.716118	6.885064	5.602638	7.234415	9.032445	7.477936	7.537333	6.916901	7.035583	11.68354	3.58829	7.207958	11.5134	14.83066	12.86214	4.977363	3.407497	6.607688	6.35718	7.851902	9.772154	5.792316	9.691365	8.293174	8.032109	9.789098	9.091563	15.14427	11.37915	9.815044	8.232561	10.12238	17.85196	9.873171	4.914811	9.093258	9.463625	8.537589	6.068153	7.552477	0	7.955502	5.426034	7.004512	15.25817	7.76312
15598	Chr3	9513196	9513923	7.728436	13.5425	15.85935	15.38757	14.05603	10.51185	12.7623	11.85058	13.25579	12.87426	14.83678	4.975611	11.683	8.8142	8.664114	10.04491	11.59086	8.476296	11.57086	14.86756	13.78341	12.97747	15.50216	10.54397	12.42364	10.97467	28.01406	12.78969	12.35492	13.13739	14.87081	12.95887	6.593587	7.759812	7.288186	9.467569	8.023131	6.072918	5.338739	7.429477	9.975102	8.795708	10.03444	8.593687	9.90003	9.622844	9.535024	10.55793	7.018177	7.236652	4.869317	5.484862	7.834605	10.70141	12.31577	12.79177	11.09579	9.058078	12.7087	9.782022	12.91621	11.41293	13.94748	7.736227	8.405921	13.66145	17.57975	12.56799	25.27623	13.10402	14.44021	12.71326	12.35238	13.19576	11.24606	10.64779	13.57684	11.65458	10.19338	10.57738	12.05459	12.85955	12.61143	12.30175	15.03564	7.819828	8.250766	7.53611	10.73913	9.221367	11.82262	9.806676	10.14303	7.989925	7.688052	9.128051	7.6253	13.35961	9.438752	9.660142	11.08094	13.21321	12.11887	16.35235	13.61375	16.5646	12.51527	15.93379	13.05972	14.20977	13.43247	8.656225	7.791766	8.862689	8.885434	9.625958	12.36657	14.71203	14.37891	7.378027	7.508563	17.52532	16.59584	14.6056	12.06165	16.63928	17.92905	18.25033	8.518743	16.72571	13.38354	26.05404	17.24498	8.688475	13.1629	14.0984	12.4419	15.1935	16.76626	25.96161	19.78982	9.060041	6.145433	14.08331	15.54848	9.711315	7.021159	15.33639	15.77271	14.94078	11.12495	20.89519	19.80498	16.61296	15.14768	12.51368	0	13.40903
15599	Chr3	9516681	9517740	19.09378	19.80844	21.73319	13.36795	15.58941	11.73198	12.14873	14.28563	12.55349	14.59083	17.49411	15.60532	15.021	13.04182	15.72562	16.88021	17.25046	13.93061	16.25942	14.86756	14.55528	15.09144	14.77169	13.48122	10.95828	12.07795	19.20065	12.69317	11.77691	15.31353	16.34804	16.8858	16.74771	15.70009	16.0908	19.02981	17.14532	16.11182	15.29754	15.2909	17.33537	14.53984	17.88748	20.43028	13.31153	13.05167	15.89171	18.93542	16.6386	17.77699	22.65291	17.25725	16.09766	15.36612	12.98601	14.9003	16.30276	16.27099	17.13321	14.91162	16.83606	19.24038	19.35994	16.20924	17.5492	15.50415	20.74987	13.96443	9.800988	15.35758	10.20587	10.95682	11.58472	12.73003	11.24606	12.49714	14.18217	14.94683	13.46982	16.86018	17.98519	18.07901	16.04034	21.65893	13.40133	16.72416	17.66909	16.12377	16.02693	15.86933	13.20449	16.63289	17.53898	15.43353	15.30358	17.1947	17.52196	20.26976	14.6825	15.96248	15.39887	18.37179	18.22602	21.25806	16.02277	16.24605	15.57132	16.57114	16.90719	11.69828	16.58873	14.7931	14.22186	14.28285	16.10758	13.09369	14.79139	13.98049	15.8284	18.11569	15.7266	13.35262	24.6695	23.33102	10.41688	16.27755	8.574762	21.15379	9.370617	18.79061	22.08284	18.20214	10.92182	25.34138	16.92373	23.42822	18.89908	18.86441	16.88433	12.36267	17.31609	8.305037	18.32035	21.12496	16.12435	19.58449	18.95713	11.53622	14.3926	6.403192	17.86734	20.39169	7.921992	14.85807	13.45204	13.45811	17.8012	11.52706
15600	Chr3	9520454	9521166	10.38035	6.063808	7.342293	7.886128	8.305835	8.353167	9.817152	9.902542	10.09547	9.784439	9.964999	6.106431	9.429853	8.734433	7.862809	8.677852	9.643958	7.039011	11.52785	8.920536	9.924057	9.454172	13.47308	8.171577	4.459767	7.722919	11.01677	8.397761	8.74237	9.752298	6.302858	7.382627	9.560701	7.489121	9.938435	10.60368	13.0788	9.295282	8.572783	11.40338	8.328726	10.41125	11.43054	13.45804	8.695972	7.687214	9.598591	14.91881	10.56669	9.59643	8.891797	10.83595	9.242385	10.09774	9.21588	10.12096	11.40573	10.1484	12.89698	8.350507	10.34582	10.35244	3.747084	5.894268	12.97756	11.18332	10.66313	12.97871	13.92772	10.767	7.057247	7.109387	7.257898	11.17759	8.849361	11.26424	9.685386	9.218311	9.869778	11.29314	10.6364	10.66586	9.996155	13.02153	11.22226	9.646357	7.705904	8.324772	8.667626	9.435817	10.05691	9.4221	10.98828	8.809405	8.775984	11.25085	9.491064	11.05623	11.68607	11.46819	9.936431	11.67468	9.685555	8.687188	9.18788	11.4678	9.604739	10.26844	11.97593	9.0546	11.45063	12.01536	13.16279	9.814878	12.38708	10.04448	9.396167	10.40409	9.276718	10.73766	10.58294	11.26628	11.66194	10.24289	14.80294	10.12826	3.897619	5.806923	8.518743	8.87908	10.03765	6.067379	10.34699	5.792316	10.7039	7.463857	11.18196	11.62455	12.7518	6.799469	9.400164	5.285024	8.696367	16.94398	20.15544	13.7577	8.84666	10.58618	13.01248	15.65225	9.607909	12.08396	13.0147	11.2313	9.043389	9.601691	11.01979	13.05616
15601	Chr3	9526146	9526985	24.09454	20.41482	15.85935	12.11771	8.561399	7.602321	8.835437	7.629827	9.832107	6.694616	11.29367	12.66519	15.3548	14.55739	14.12301	12.77903	10.95699	11.38772	17.46383	17.24637	16.15416	17.1467	16.31379	12.76574	16.18258	15.1555	5.036236	8.928654	15.60621	12.49261	9.946698	11.70225	13.58279	12.81271	13.72451	14.86408	17.25523	18.15678	15.09221	15.98201	15.97953	14.18084	13.96096	10.70157	14.78315	13.10698	14.23897	17.21401	16.00775	16.67576	18.41872	15.71881	14.0166	8.561125	6.786239	9.277544	16.17878	14.92906	16.09768	13.89763	16.32198	15.14991	18.31908	17.13022	15.92701	20.26977	19.8853	18.15376	14.18564	18.94658	17.26311	14.21877	13.9575	7.451724	8.419183	9.358847	7.869376	10.40352	10.51698	17.81453	14.76204	13.38906	16.97022	18.91066	13.18343	14.49807	12.6875	13.05675	13.79188	10.72252	12.28325	13.364	13.841	12.2239	11.09691	14.11664	14.0338	11.05623	8.914377	8.833606	8.115619	8.054626	19.22797	17.88539	17.92757	19.90937	14.74667	15.79215	16.47367	13.74713	15.48771	10.72338	13.46538	15.67451	15.84496	19.25192	7.820036	8.697165	9.334697	14.55843	15.37186	21.69801	8.970726	25.60722	12.60991	9.766532	6.625953	0	0	8.4661	9.033888	3.569047	6.610575	10.13655	14.46472	15.75703	12.2844	15.09153	12.27951	9.890136	7.915928	10.57005	16.69702	8.141913	15.54848	15.86182	16.56994	22.25812	4.731813	0	6.910952	15.60845	23.76598	8.891443	5.765161	8.657263	0	8.468858
15602	Chr3	9528259	9528988	20.68493	11.92549	18.20889	1.731101	1.277821	1.12627	0.9817152	0.4058419	0.7022934	1.373255	1.660833	0	13.8527	12.48346	12.11974	12.66015	7.017904	12.08794	13.24842	10.57249	11.85373	12.91874	11.68749	10.20506	11.14942	11.55534	16.9973	12.54838	13.29418	17.32846	17.03741	20.9698	13.38498	9.47419	13.06194	13.82265	15.60664	11.95993	11.44749	15.98201	13.75208	15.25786	19.71986	22.53816	12.17436	12.71985	12.39553	16.86973	12.85352	12.7428	16.40748	14.84926	12.05795	1.64637	0.8378073	0.5622754	14.0712	14.84518	14.12078	14.43445	13.43029	14.24091	16.86188	10.49917	16.81184	11.69166	14.69783	15.52516	13.15396	10.93393	7.925832	10.03678	9.909822	12.96289	10.01698	10.59175	11.06901	10.79859	14.23837	15.15031	14.18187	16.33919	15.92411	18.25632	14.27297	11.81536	10.66373	15.77325	11.93843	15.01153	11.20846	11.24883	11.83353	13.79457	12.69254	15.17804	12.81699	18.42705	1.648036	1.239804	1.45665	1.176518	15.45872	20.23604	15.40651	21.82067	16.54149	17.98748	15.71502	15.6638	16.88234	14.34091	15.65918	16.69994	18.07726	16.2027	13.09401	13.00511	15.13265	12.64805	11.23328	20.4462	17.04438	21.43419	1.644771	2.17034	0.7795239	0.8295604	0	0.6194707	1.003765	1.784523	0.5748326	0	17.93626	21.76958	16.3792	12.33834	13.57831	18.85307	18.80033	15.10007	8.812318	20.24476	24.18653	16.9948	10.39132	11.80766	11.43521	0	11.79919	27.18892	19.80498	0.9359414	0.5652118	1.337941	0.847676	0.7057382
15603	Chr3	9530250	9530953	11.89573	13.34038	12.33505	6.539716	4.855719	7.320753	5.890291	7.792164	9.568747	4.634734	6.421888	2.940134	12.5175	11.76556	10.6173	12.30353	8.421485	11.24031	11.74292	8.854458	12.62561	13.38852	12.25563	9.941458	8.282424	10.0456	8.183883	11.77617	12.13817	16.2001	12.31027	14.76525	12.1322	11.63972	11.73682	12.78122	13.40852	14.68655	12.47417	13.30395	15.01108	9.962485	14.30999	14.59305	12.57571	11.8903	12.90407	12.96789	13.79979	9.281793	15.6665	14.78237	11.75191	5.433022	7.875388	5.622754	12.39754	12.66454	16.19182	11.21354	11.88806	12.17043	16.86188	14.91987	14.59976	12.77186	12.68048	12.81442	13.6698	13.60481	11.2916	15.72429	11.44515	10.47899	9.033722	10.59175	10.03129	9.679226	10.55743	13.24161	13.15046	12.17875	12.03026	14.4611	13.61924	11.87244	13.23236	11.21654	9.648867	7.934664	9.058894	11.92184	12.78444	10.1752	10.15403	13.79822	12.41139	11.51691	8.24018	7.180533	6.242784	8.326131	12.30972	13.8995	13.5017	11.30852	13.63097	12.32213	13.43905	12.62357	11.81764	13.50113	11.12029	11.86575	14.05037	13.39264	11.76036	8.615883	9.682574	11.00117	13.59818	16.27351	13.90463	14.6056	14.25468	10.8517	8.964524	2.073901	3.407497	9.705041	4.34965	0	4.023828	4.344237	11.13784	13.47641	8.189602	11.21667	12.86988	14.21707	2.226355	9.060041	11.82706	16.06377	21.88305	15.05254	12.77851	14.25063	12.22385	12.09492	12.81055	10.57347	13.58056	7.487531	8.252093	5.902679	3.390704	7.057382
15604	Chr3	9532197	9533018	20.07878	19.60631	24.67011	15.57991	15.20607	15.58007	16.32102	16.39601	16.50389	13.9042	15.16894	24.87805	14.93755	13.08171	11.91942	14.7999	16.93352	13.34095	16.04435	15.99089	17.8633	18.26241	17.04426	14.15905	14.65352	16.31684	17.94159	15.44416	11.34341	15.31353	18.02224	16.72872	12.33001	11.82018	13.44055	16.47357	14.72739	10.59662	11.70416	13.39034	14.91423	14.36034	19.45809	20.43028	14.3818	15.87216	15.70101	11.13173	9.699279	13.68671	15.34894	12.70883	12.79244	13.3356	13.06979	11.52665	18.53432	19.12261	19.20426	15.20985	16.00068	16.1094	21.64982	19.52476	20.35118	19.82498	15.41831	20.61807	20.89158	20.36549	20.30316	17.89893	17.3073	14.20485	15.8551	14.3465	15.5658	13.30071	14.76422	15.19007	15.01989	16.71741	17.08645	20.02306	20.15648	10.6167	11.05291	13.40726	13.68286	16.191	13.89542	15.57531	12.04484	13.04338	12.8376	12.94909	11.11347	9.674203	13.78357	14.92931	16.75147	17.19527	14.69533	14.10391	13.7258	15.76822	14.11606	14.87153	14.2519	12.82184	13.06546	19.25041	20.04678	17.06617	14.66315	19.67044	16.00379	14.63075	15.48052	12.7798	13.24345	28.37432	14.8017	21.62387	15.89945	17.72445	16.37	17.83555	20.44498	19.41008	20.74448	24.26952	22.41847	10.13655	13.1629	21.56225	13.22936	16.5191	18.53734	24.41627	17.31609	15.85507	11.2473	19.5846	7.486306	14.72883	11.37428	21.03664	15.57555	11.38345	13.65334	26.18192	23.20012	16.72995	17.97374	14.24513	21.1919	16.23198
15605	Chr3	9535295	9535805	10.15304	7.680823	11.45398	7.886128	6.005758	9.010158	6.626578	6.574638	8.603094	5.321362	9.964999	7.68958	5.507702	7.178986	6.260198	7.667417	7.289565	8.218322	9.807272	8.193678	8.049513	8.044854	7.710497	7.11718	5.479142	8.826193	13.84965	6.081137	4.696314	6.12541	6.499822	6.518702	6.527651	7.1282	8.991917	8.520812	7.583507	6.444729	6.519422	8.034202	7.457115	5.564631	8.376578	6.810092	7.759483	8.07434	7.945853	9.525088	6.071906	8.652519	6.033719	8.762401	6.977695	8.012335	6.87002	5.763323	6.508706	7.212914	8.378327	9.245204	7.582652	9.190944	5.204284	9.025598	12.38767	7.752077	7.49301	7.639365	4.126732	7.34493	6.514382	7.694865	7.816198	7.606968	6.022481	5.772223	9.685386	7.835564	8.130432	10.37856	8.70251	7.94266	7.903936	8.702832	10.02376	7.876907	7.394555	7.886626	8.122492	10.40084	7.98411	8.268374	7.184643	7.170446	7.688052	7.535949	8.842103	5.988793	9.21402	8.213704	9.000013	5.701589	9.924116	8.891593	7.339099	10.67142	7.906931	7.435767	8.832924	8.195405	8.587973	8.527027	9.153434	8.789443	10.46118	8.549764	6.486386	6.665117	7.073497	7.312152	9.577852	4.172694	8.52219	10.24289	15.89945	6.872745	3.897619	13.27297	14.48186	10.73749	6.022592	10.70714	4.023828	12.30867	6.364479	9.122492	7.559632	6.628035	9.091563	10.81734	7.915928	12.83506	7.188997	4.621086	12.09326	7.607197	7.161582	7.328895	7.886354	3.557329	7.079512	9.566471	15.27813	6.200612	4.747779	5.666572	6.781408	8.233612
15606	Chr3	9536231	9537372	16.3661	20.81907	22.61426	15.19522	19.80622	15.86163	15.58473	16.80185	18.25963	16.99403	16.05472	4.975611	14.3534	14.59727	14.82415	15.92921	17.15991	16.43664	15.95832	18.43578	18.24924	19.14323	17.69356	18.64023	16.24629	14.92323	22.03353	18.24341	16.76223	10.55827	9.749734	12.4091	14.63776	16.24147	15.99615	16.66292	17.36513	15.30623	13.75752	21.16537	19.56282	20.37373	22.77382	23.18674	16.12099	15.54034	16.27311	13.42693	15.85004	14.8666	20.1124	14.71548	15.42438	16.84785	19.18579	21.08533	18.84425	15.76777	15.90941	15.1502	13.81585	16.1094	11.86577	11.42014	22.12084	17.4104	21.32626	20.12521	18.05445	17.19381	22.25747	15.05517	21.84348	16.61113	14.81039	16.47605	21.61917	15.40775	17.11031	15.46842	18.56535	18.60852	15.92411	16.48958	16.88786	15.98213	17.04639	16.91243	15.86339	19.30053	17.043	16.34446	13.10141	14.9555	15.52116	18.2561	16.0618	13.35961	7.266341	10.12507	11.34106	10.58867	19.84823	20.44044	14.95832	17.99807	16.29895	15.43807	17.88261	17.3161	20.84602	16.73106	17.47474	17.4324	12.78102	18.17572	18.48923	17.55689	17.7997	15.08543	14.07117	16.27351	15.25023	16.8818	16.99597	26.76753	24.16524	20.73901	7.666868	15.07379	21.74825	21.77118	24.43039	7.964435	21.55244	22.18424	21.41896	21.00577	20.54457	31.83388	16.07923	3.020014	14.26204	35.42832	5.182827	15.69996	15.86782	19.81516	16.7585	30.59303	17.02454	16.8672	16.40984	13.45416	19.44329	13.77292	22.03958	18.81968
15607	Chr3	9541921	9542513	6.061519	11.52123	6.167526	7.789956	7.155797	6.28834	4.417718	6.98048	5.79392	7.03793	4.871777	3.392462	7.176702	5.503889	6.00979	4.873862	5.478493	5.970261	6.839282	7.268585	7.222508	7.692525	7.710497	5.874498	7.32676	5.806706	12.27582	5.888085	4.407311	3.2239	3.840804	4.869392	7.318882	6.767278	10.03309	9.940947	6.70426	6.196855	7.186764	7.170309	8.135034	6.013392	5.497129	5.999367	9.231109	8.240251	7.119485	8.262727	7.097033	10.30436	11.00889	8.227292	6.671655	5.981812	6.702458	5.341616	7.252558	7.296785	8.472466	6.26288	6.425976	7.625454	7.494169	8.104619	7.963504	5.845828	6.772529	6.160778	7.737622	9.598488	7.817259	8.113065	9.42131	6.985991	9.402446	6.949084	10.46368	7.835564	8.049532	7.396212	8.509121	8.018305	8.891928	8.571962	7.19096	9.360961	8.639954	8.412401	6.541605	5.79016	7.139637	9.133669	8.241208	7.580185	7.760581	8.38507	7.78754	12.43826	3.895358	7.335509	5.20232	7.240114	8.015632	7.460762	6.834886	11.62707	6.985265	6.798416	7.857509	8.129313	7.486951	7.364251	7.564822	6.701951	6.784445	6.756107	9.517408	7.315373	9.102779	4.874768	6.089622	11.68354	7.625117	6.638909	7.675598	7.234468	8.574762	3.733022	0	2.477883	9.703064	2.498333	7.76024	4.344237	7.666304	3.731928	8.504587	7.647732	7.084335	13.28987	15.08974	16.61007	7.652803	7.261706	8.062176	9.54946	8.987084	8.821818	11.0409	3.557329	7.922311	3.27274	8.487849	5.732641	7.799923	6.689703	10.17211	10.35083
15608	Chr3	9549441	9549747	2.348839	1.010635	0	2.11579	1.150039	3.097242	1.349858	2.597388	0.9656534	2.059882	2.9895	0.6784924	2.586951	3.469843	2.85465	3.328491	3.441037	3.353665	3.484162	1.916263	1.984811	1.233153	0.4869787	3.05022	1.97504	2.845286	0	2.606202	2.601036	0.5641825	1.477232	1.884926	3.626473	4.78221	3.028856	3.218973	1.978306	2.912522	3.285378	1.900564	3.292752	2.782316	2.704937	2.432176	3.143928	4.4796	3.559742	2.639482	2.759957	4.404919	1.693676	3.411316	4.223342	2.524434	1.843176	2.249102	1.797643	1.761293	2.918294	2.147273	2.056312	3.635978	0	0	1.179778	1.397916	0.5763854	1.478587	0.2579207	1.836232	1.08573	1.505517	2.372774	2.095797	2.581063	4.371198	2.940207	3.621479	3.519142	3.737871	2.836374	2.798842	3.370796	3.010002	2.070125	3.710137	3.969708	2.541246	2.235048	2.466179	2.533419	2.403597	4.120604	2.731598	3.481382	0.849121	2.839207	0	0.9738395	1.808048	2.341044	2.896045	3.19671	2.861662	3.361419	1.433475	3.347106	3.611658	2.817865	2.841955	4.330687	1.291974	3.025929	3.772136	2.407384	2.391542	4.425292	3.657686	4.406441	1.976257	3.369985	6.259042	0	2.276197	1.096514	0	0	0	5.111246	3.716824	0	0	0	4.344237	1.59112	1.865964	2.204893	2.345305	0	0	0.989491	0.7550034	2.550934	1.760414	0	3.07525	0.4212695	3.393007	0.3943177	1.422931	2.022718	1.258746	0	2.573839	2.939102	1.337941	0	3.646314
15609	Chr3	9550367	9552050	34.02027	35.77647	53.45189	15.38757	12.01152	11.82583	15.95287	10.95773	15.09931	13.04592	12.17944	32.56763	24.86811	22.69357	21.73541	23.47775	21.50648	23.54936	13.11938	13.34777	13.17694	14.91528	13.6354	11.63602	12.16879	13.00702	11.64629	12.11401	12.64392	9.752298	11.32545	10.28855	17.34113	13.89548	15.23893	15.81084	16.8156	15.61607	14.42486	16.75952	16.94799	14.09108	14.57176	14.91734	11.23787	13.4388	12.4591	15.72213	14.43063	12.42816	17.88945	14.58171	14.8123	15.58564	16.0859	15.46257	26.53073	27.59359	30.12432	24.39541	26.60354	26.15884	38.71987	34.81302	32.00149	16.01249	16.57108	14.37515	10.83267	13.60481	13.6802	13.54965	13.74813	13.04052	15.91656	12.38506	18.85191	13.62993	15.29007	27.51709	27.97696	29.35002	29.40729	31.01611	32.57723	17.52326	15.87883	16.91243	14.6641	14.9043	12.12971	13.26786	13.94666	11.88245	10.95185	14.96576	12.08691	13.35961	26.66822	26.91409	25.90755	28.41745	15.22016	19.31622	13.94989	19.90937	12.85483	11.04743	13.43905	13.35058	16.95574	16.73106	15.28094	15.45477	16.41398	17.51805	12.73029	13.24895	12.87145	12.2528	12.88871	52.99322	34.53729	50.26602	13.70642	17.72445	16.75976	7.466044	12.77811	10.73749	15.72566	14.27619	20.40656	45.61449	32.69028	28.61145	39.21559	12.74622	16.05783	15.45334	11.13177	9.815044	16.69702	19.1445	16.12435	13.43399	15.7274	15.87927	18.33577	0.7114657	15.67606	11.58046	11.31713	18.36785	17.74765	15.34697	7.629084	15.87911
15610	Chr3	9555430	9555721	1.060766	0	0	0.9617229	1.022257	0.8447023	0.613572	1.866873	0	0	0.1107222	0.6784924	0.7510502	1.794747	1.452366	1.901995	0.8602592	1.91638	0.8172727	1.255483	0.6616038	0.2936078	0.5681419	1.167368	0.1274219	0.5806706	0.3147647	1.013523	1.806275	0	0	0	1.318717	1.443686	1.893035	0.3787027	1.208965	0.5577169	1.642689	1.12306	0.8716108	0.718017	0.4362801	0.4864351	0.9364893	2.156844	0.5721014	0.2295202	2.444534	2.595756	1.164402	1.805991	2.081067	0.8231851	0.4189036	0.1405689	0.9298151	0.2516133	0.188277	1.968334	1.992053	1.868489	0	0	0	0.6354161	0	0.9857245	0	1.335442	0.108573	1.003678	1.046812	1.397198	1.720709	1.849353	0.51886	0.7242958	1.092148	1.590583	1.611576	1.361599	1.278578	0.5889134	2.070125	1.883608	2.41296	1.752584	1.308321	0.8578016	1.612176	2.115165	0.4226261	1.502379	0.725288	0	1.703524	0	3.670626	3.977706	4.213879	5.249082	0.8111056	0	1.120473	1.433475	0.9216669	0.9914356	1.625692	1.387931	1.46803	1.550369	1.512964	1.904379	1.794595	2.451331	0.9093065	1.625638	2.377159	1.317505	1.951044	0	0	0	1.644771	0	0.3897619	0	0.8518743	1.651922	0	0	0	2.172119	0	0.6219881	2.0474	1.529546	1.180722	0	0	0	3.478547	0	4.031088	3.07525	2.527617	0.9500419	0.5914766	0.7114657	3.034077	0	0	0	0	0	0	0
15611	Chr3	9555809	9558148	7.273823	3.840412	0	18.56125	13.28934	8.540879	0	7.386322	0	0.5149705	0.2214444	1.356985	12.3506	16.03307	17.02774	15.45371	7.561225	17.39483	31.14239	22.40046	15.98876	15.97227	13.39192	12.65276	7.645315	7.374516	0.3147647	1.544416	2.239781	0.5641825	0.2954465	0	13.45092	12.45179	18.07849	18.74579	13.0788	8.055911	14.9382	14.25423	18.78806	13.64232	11.69231	8.269397	4.615555	8.627377	5.784581	26.1653	28.46699	25.32828	13.23184	13.77904	15.73042	0	0.2513422	0	18.72028	11.3226	11.39076	14.85197	18.31403	23.38136	0	0	0	16.33019	7.49301	15.77159	0	13.60481	0	5.35295	3.977886	17.23211	13.82713	16.53209	5.793936	3.555634	9.222579	21.75123	20.88602	17.5495	17.90009	18.58349	14.27297	11.75828	17.59126	12.96912	7.686385	5.468485	5.29715	2.692029	2.4301	5.599777	4.931958	0.2122802	1.297923	0	0.5992858	2.117999	2.289021	2.715043	16.74695	12.87748	17.25529	12.742	13.04886	14.80072	4.877075	4.163794	6.532731	24.03071	17.02085	25.45276	25.60581	26.42654	2.424817	2.763585	3.942605	5.994647	6.030499	0	0	0	2.193028	0.7234468	0	0.4147802	0.8518743	0	0.3345884	0	0.5748326	0	10.7039	6.634539	14.4893	27.93972	1.889156	0.3090668	0	21.8951	11.0154	3.080724	0	22.33603	23.31025	7.057454	20.89884	23.47837	13.8219	0	0	0.4679707	0.3391271	0.3935119	15.25817	0.9409842
15612	Chr3	9563900	9565229	5.455367	13.34038	10.5729	7.789956	10.22257	15.11079	12.63958	8.441511	6.496214	7.724557	4.982499	7.915744	8.762253	9.731515	8.313543	11.23366	10.86643	12.49332	8.60287	11.76189	11.85373	10.39372	12.17447	12.20088	10.32117	9.755266	6.924824	7.432501	6.863844	3.143303	5.515001	3.848391	7.384818	5.594283	8.897266	9.562244	10.11134	7.374257	7.956775	12.61283	13.07416	13.55257	16.49139	13.78233	14.44869	14.37896	13.66687	6.656086	5.677627	5.899445	7.939105	7.42463	7.222526	8.012335	9.718564	7.30958	11.21977	8.638723	10.63765	12.04859	9.510445	11.26143	1.665371	12.89371	12.83009	8.26041	8.357588	9.939389	3.868811	7.67879	5.645798	10.53862	9.840035	13.19576	8.664999	13.78609	12.71207	13.49824	11.52822	10.69667	13.6017	11.19537	8.485108	10.46957	12.42075	7.64859	6.92753	7.010335	11.44781	15.86933	11.82262	5.576345	4.754543	7.716765	6.237476	7.535949	5.678415	5.528116	12.13554	12.60468	12.64164	14.84223	5.486891	5.621122	5.882484	2.389124	5.627019	4.107376	6.015059	6.807473	8.220965	7.235054	8.321304	7.544272	5.909032	7.772512	9.214306	9.347421	8.407025	6.192273	5.794009	13.76989	1.345609	0	0	17.001	15.20072	4.147802	20.44498	9.292061	9.033888	16.41761	11.20924	6.516356	14.75402	13.26908	12.59939	11.72652	7.202407	10.1992	10.63703	9.815044	7.536851	19.1445	0	4.531947	6.319043	8.278937	11.43521	7.826123	11.96775	8.307725	24.33183	7.487531	8.252093	5.823977	12.71514	11.05656
15613	Chr3	9570390	9570998	2.424608	0	0	2.692824	3.833462	4.880502	0.2454288	0.649347	2.89696	2.746509	1.107222	0	4.506301	3.988326	4.607506	2.793555	2.671331	4.385562	6.366124	4.625463	3.142618	1.820368	1.542099	4.029303	3.249259	2.496883	0	3.233621	2.456534	1.370158	0.6893751	0.07853858	3.692409	4.331058	4.353981	3.787027	4.28633	2.97449	3.95272	5.010578	4.067517	3.141324	3.053961	1.62145	3.545281	2.931096	3.686876	6.770846	5.046779	4.719556	4.128334	6.01997	5.141459	4.061046	4.105256	2.951946	2.293544	2.935488	0.6589695	4.891011	4.305404	5.504467	0	0	0	3.177081	3.602409	1.971449	0	1.669302	0	0.9200383	1.325962	4.890194	3.31851	4.707444	4.323833	1.777817	4.40904	5.567041	4.383486	3.933508	5.463015	4.384133	4.14025	4.052611	4.281058	4.731976	5.287797	4.396233	5.37392	4.230331	2.11313	4.029108	2.901152	5.200866	2.758087	3.224734	3.970269	4.752583	4.578041	1.448023	3.721543	0.4088089	2.969254	0	2.765001	2.407772	3.359763	2.114943	3.376468	3.811323	4.160652	5.346911	6.565592	5.022239	3.031022	3.007431	4.754318	7.114526	5.261906	0	0	0	2.741285	3.617234	1.94881	0	4.259371	5.575237	4.015061	5.35357	0.2874163	0.7240396	2.892945	2.695282	3.464832	5.914246	0.8265057	1.236267	0.2473727	1.510007	2.087128	3.080724	1.727609	3.237105	4.774388	1.085762	1.577271	2.845863	5.562474	0	0	4.211736	1.92172	2.833286	6.781408	7.057382
15614	Chr3	9571527	9572673	10.53189	9.095712	11.45398	10.29044	17.63393	12.20126	13.74401	10.63306	12.64128	9.097812	12.17944	2.035477	11.93335	10.25	12.01958	12.36297	12.63223	11.46143	15.74325	18.76617	15.16175	13.09491	13.31075	14.79922	14.97207	13.70383	27.6993	13.46538	12.86068	13.13739	10.93152	10.52417	13.51685	14.43686	14.95498	20.07125	17.03541	13.44717	12.16617	13.99506	14.52685	16.24513	16.92767	18.64668	15.45207	14.21305	15.70101	18.36162	14.43063	15.57453	10.79718	13.04327	10.895	15.75027	16.75615	18.55509	13.01741	14.00647	14.96802	14.13621	12.91621	13.78642	16.65371	15.28826	12.38767	13.47082	13.97735	12.65013	10.83267	12.18591	11.61731	12.96418	16.12091	18.2412	14.81039	13.78609	17.46829	15.21021	16.38221	14.51407	14.37526	17.62514	15.51729	14.6574	15.58041	17.40911	18.13612	16.56192	12.26551	10.29362	12.6671	16.34446	13.73535	11.541	14.07059	11.78155	11.84355	9.674203	4.419733	5.165851	5.098273	4.072564	14.36134	12.67307	13.94989	16.88315	12.85483	14.44663	17.23233	15.26725	16.51533	14.9223	14.52446	16.22385	13.78774	15.6646	16.54938	11.54203	15.77042	14.69018	13.8938	19.19439	4.036827	6.828592	5.48257	20.25651	14.81095	19.49467	13.62999	15.48677	21.74825	24.26952	19.54431	9.412514	13.1629	11.19579	14.4893	17.74274	14.28674	20.39841	22.26355	9.815044	16.58107	22.00517	10.36565	17.96593	16.71036	16.69359	16.7585	12.09492	18.0359	9.566471	7.921992	15.09206	19.2172	15.18956	10.17211	20.11354
15615	Chr3	9573016	9573643	1.51538	1.414888	0	3.36603	8.816964	4.974358	2.945146	3.327903	3.68704	3.26148	4.871777	2.035477	4.673201	4.028209	5.05824	5.349361	5.252109	4.017027	5.849952	4.625463	4.190157	3.523294	1.947915	3.652733	3.121837	3.774359	0.6295294	5.984611	5.707828	1.93434	4.431697	2.513235	5.538613	5.774744	9.086569	4.82846	6.154731	4.399767	5.390073	5.615302	6.00443	4.66711	7.67853	5.837222	6.287857	6.470533	3.241908	7.229886	5.283347	6.135422	9.63278	4.61531	5.875953	5.048868	5.948432	4.357634	4.835039	3.103231	3.859679	5.24889	3.662807	4.94897	2.706228	0	2.801974	3.304164	0.4322891	4.353617	1.805445	3.088209	1.845742	2.341916	2.931074	3.570618	3.871595	5.772223	7.091086	4.41162	5.784337	5.924923	6.962008	6.051551	6.567241	4.645873	5.011881	7.249037	7.939417	7.798997	4.36107	6.004611	5.45069	6.633928	6.867674	8.058215	6.455063	5.625426	6.408496	5.528116	1.573125	1.136487	1.352603	0.9050142	5.439179	3.883684	3.753585	0.7963748	3.541141	3.045124	4.551936	3.635059	5.431709	4.651106	4.463245	5.969497	4.946079	4.54393	5.455839	4.470505	6.261784	6.455774	4.315946	1.669078	0	0	4.386056	7.596192	12.47238	12.44341	0.8518743	8.25961	11.7106	13.56238	7.76024	2.172119	3.326886	2.073294	7.717125	3.874851	7.320479	9.890136	5.194828	6.040027	4.638062	7.481758	4.031088	8.092763	4.633965	2.578685	6.309083	0	6.405273	0.5034985	5.092709	7.838509	7.234711	4.643441	14.41049	7.645497
15616	Chr3	9575841	9576202	4.621908	4.851046	4.111684	4.712442	4.472373	2.440251	2.822431	2.353883	3.599254	1.888225	2.325166	0	3.922151	4.666341	4.807832	2.852992	4.52768	2.727156	5.376794	5.682712	4.410692	4.756447	3.408851	3.728047	2.803282	5.051834	7.869118	5.067615	1.878526	1.93434	2.560536	0.7068472	4.94519	6.316126	5.868409	6.627298	6.924072	6.444729	5.133403	5.096967	4.067517	6.013392	5.060849	9.242268	4.214202	2.378059	1.843438	10.32841	5.598771	8.259223	2.434659	3.277539	2.999185	0.439032	0	0.1405689	4.897026	3.774199	4.801064	5.964648	5.012262	4.99947	1.040857	0	1.91714	6.417703	4.899276	4.189329	3.35297	3.839395	3.58291	4.432912	4.675761	6.830747	4.793404	5.099731	2.85373	1.843662	2.629244	4.533162	5.73721	5.748973	5.404898	3.860655	5.992467	3.938453	3.736196	3.067021	2.998235	2.466179	3.915285	0	0	0	0	0	0	0	0.4494644	1.188146	1.352603	0.7240114	9.351571	10.22022	8.12343	9.078673	8.828598	8.49802	3.305573	3.106323	4.47749	5.490889	7.337877	6.372346	6.871986	7.114838	2.727919	1.788202	0.6377743	0	0	2.920886	5.382436	2.845247	2.193028	6.149298	8.574762	7.880824	9.370617	5.575237	6.691769	2.855237	6.323159	0	3.037592	1.658635	3.464832	6.322126	4.132529	4.636001	6.431691	7.550034	5.681626	7.921861	5.182827	5.503079	8.144545	5.700251	4.140336	0	6.068153	0	0	1.286919	0.3391271	0.6296191	3.390704	0.8233612
15617	Chr3	9576927	9577382	3.485373	3.840412	4.405376	4.904787	6.900232	3.191098	3.926861	4.951271	4.74048	4.291421	5.646833	0.9046565	3.838701	3.629376	4.958077	5.289923	5.161555	4.938364	3.95732	6.739961	4.576093	4.932611	5.924908	4.782444	4.714611	4.819566	10.702	6.853345	5.202071	4.916448	4.037769	4.712315	4.285832	5.233362	6.625623	7.858082	6.044825	4.957484	5.236071	5.615302	5.810739	5.295375	5.846154	8.107252	5.016907	5.696281	4.958212	4.934684	5.99305	6.214082	7.198121	6.220636	4.345757	0.6585481	0.3351229	0.983982	4.463113	3.354844	4.518648	4.652425	4.690963	4.494473	7.285997	2.578742	3.981752	4.511455	6.484336	3.860754	6.190098	4.256721	4.125775	4.683831	5.373636	8.538433	6.083935	6.893043	8.388236	6.189437	5.703437	4.374104	4.061171	6.883639	5.695483	4.711307	9.370039	6.050378	9.106978	6.309301	3.815936	5.254035	6.448704	0	0	0	0	0	0.1622404	0	0	0.3099511	0.5722552	0.1810028	7.872496	8.278379	7.283076	10.35287	5.335966	7.36495	10.0251	9.649428	10.56981	4.392711	4.387597	4.614458	3.939355	4.96245	5.57708	3.901532	4.232502	0	0	9.179928	0.8970726	1.707148	2.741285	8.681362	5.846429	10.36951	15.33374	8.25961	9.368476	11.42095	5.46091	1.448079	4.19477	6.219881	6.142201	5.506367	6.966263	13.28987	12.61601	13.59006	6.841142	9.242171	2.879348	6.797921	4.212695	5.428811	5.717607	7.826123	6.405273	2.517492	0	1.403912	1.243466	0.6296191	0	0.8233612
15618	Chr3	9577521	9578956	17.27533	13.5425	20.85211	12.11771	24.66194	15.48621	13.98944	13.79862	16.76725	16.47906	8.968499	6.784924	14.3534	12.48346	14.92431	15.63202	17.20518	12.45647	18.23808	19.82341	17.09143	14.38678	17.53123	14.79922	16.8834	15.96844	17.94159	15.54068	15.96747	11.04186	11.03	16.17895	18.79172	20.93345	19.40361	22.72216	20.66231	17.04135	18.73692	18.40091	17.52906	16.69389	19.98163	23.34889	16.25478	17.08884	17.60801	21.34538	19.24085	21.31666	18.52458	16.05325	18.85202	5.048868	4.440379	4.498203	16.98462	16.52261	18.92184	19.86228	17.02884	18.23039	26.02142	22.10351	17.10679	19.31665	19.30891	17.6609	22.43911	20.11509	16.28596	14.63697	17.65623	21.0356	16.83837	17.87708	18.50601	19.55599	18.08111	16.62159	20.048	21.93687	17.6095	18.25632	24.8415	20.26306	19.84854	19.54131	14.60958	18.87163	15.27729	2.115165	2.747069	2.526728	3.481382	1.485962	2.758087	0	5.318662	4.597608	5.774575	4.887077	28.05471	31.27388	22.74561	29.94369	24.35141	25.21079	29.20826	31.45978	32.07645	16.27887	16.11307	18.67757	17.94595	21.16515	15.21573	14.06177	14.61083	2.700885	2.719637	18.35986	11.21341	12.89845	15.3512	24.95892	17.92905	21.56857	13.62999	24.15936	17.06401	28.55237	15.8079	5.792316	19.23808	15.13504	19.21407	16.62107	20.4265	33.68828	30.42685	17.36508	15.42156	28.82677	19.57957	23.1453	19.09755	18.7294	19.12441	14.22931	18.20446	7.048978	9.053705	8.423473	5.539076	4.013822	2.543028	7.175005
15619	Chr3	9579668	9580196	5.22806	5.659554	4.405376	4.135409	6.900232	6.569907	4.17229	5.113608	4.74048	7.209587	1.993	2.713969	4.339401	5.065174	4.657587	4.517238	4.482403	4.311855	8.043684	6.211336	5.017162	3.934345	3.571177	6.702953	5.415431	4.587298	8.498648	4.34367	4.190558	3.54629	1.083304	2.905928	3.560537	5.233362	8.140051	4.16573	7.693413	5.081421	4.363393	6.306417	5.132819	6.372401	9.336395	7.458672	5.41826	6.968266	5.530314	8.033207	5.756483	5.270171	6.668848	4.682199	5.875953	4.93911	5.361967	4.217066	5.702866	5.535492	6.119003	7.217224	6.554496	7.625454	6.661483	5.710072	5.898892	6.544786	4.899276	5.503629	0.2579207	3.004744	3.58291	6.189348	6.141298	7.762212	5.285035	6.612838	7.26404	5.860212	6.310186	6.759979	7.800027	6.429773	6.451007	10.01153	5.665605	6.50701	5.993481	6.572189	4.415583	6.111836	5.988082	3.653468	3.697978	4.643717	4.714372	1.698242	3.81265	1.382029	6.067769	5.889071	4.994227	5.973094	6.727405	7.460762	4.762011	3.981874	5.724036	5.80698	5.202213	5.02299	4.9913	6.524468	6.430098	6.225856	6.696903	5.919067	6.789489	6.177426	6.72562	5.335895	5.025416	10.84901	0.8970726	4.552395	5.48257	5.787575	0	9.125165	5.96312	6.401197	5.018826	7.494998	6.897991	4.344237	4.050123	1.865964	5.512232	5.506367	6.966263	6.181335	8.410673	8.305037	5.21782	8.141913	6.910436	5.503079	4.774388	3.393007	4.731813	6.403192	6.742393	3.776238	9.053705	7.253546	7.121669	5.509167	17.8012	9.056973
15620	Chr3	9586562	9587266	2.424608	2.223396	4.405376	3.654547	2.683424	5.537493	4.17229	5.762954	4.916054	4.291421	3.875277	1.809313	6.926352	5.224707	5.7093	7.013606	6.79152	7.112718	5.419808	7.665053	4.300425	4.639003	4.220482	6.966552	7.517893	6.387376	0	3.909303	6.069083	2.90151	4.431697	4.084006	2.307755	1.804608	2.366294	2.650919	3.187271	3.780081	2.720704	4.837799	4.939128	3.949093	4.450057	7.134382	8.62908	7.078873	8.517955	0.6885606	3.233093	3.461008	3.069787	4.013313	4.100926	4.829352	5.110624	4.357634	6.074792	5.283879	5.836587	5.606769	6.233197	7.221456	5.620626	6.446856	5.751419	2.287498	1.152771	4.846479	0	2.754349	6.297236	6.272988	5.862149	5.12306	3.994503	6.276592	7.52347	3.687324	5.218038	5.924923	6.510767	6.73235	5.056194	4.907612	7.73573	3.025189	3.347009	2.804134	1.853455	2.68063	1.919257	6.537784	5.705452	4.780297	5.584717	6.474547	6.165136	5.528116	3.745537	6.353997	8.375735	8.054626	4.914346	5.416717	5.322248	5.893174	4.074738	4.24901	7.80332	7.137933	7.560352	2.906941	2.723336	2.087493	1.40066	2.032811	8.486861	9.103575	5.62401	6.521649	7.567685	0	0	0	0.548257	2.17034	2.338572	7.880824	0.8518743	5.781727	7.026357	8.565712	8.047656	5.068277	6.943067	0	9.292048	4.588639	4.014456	0.3090668	2.7211	3.775017	3.246644	9.462223	0	0.4855658	4.072272	0.8143216	6.309083	15.65225	1.348479	1.510495	11.88299	4.328729	2.826059	3.699012	0	4.116806
15621	Chr3	9589103	9589769	5.152291	2.425523	6.75491	4.61627	1.533385	4.786646	1.227144	5.600618	6.84736	3.433136	3.321666	0	6.676002	7.019453	5.158403	5.765422	5.6596	4.606683	6.151052	5.74879	4.245291	4.756447	1.29861	5.271985	5.479142	6.561578	6.295294	4.971089	5.057569	3.86868	1.969643	3.220082	5.208934	4.601749	5.679106	5.585865	3.846707	7.188351	4.825399	7.170309	7.263424	5.92364	6.36969	7.620817	5.953396	8.019036	6.420249	8.262727	6.150762	7.865926	7.092267	7.023298	7.528565	7.957456	6.032212	5.482185	6.012805	6.793559	5.271756	8.4698	8.418029	8.029451	4.787941	3.868113	9.585699	5.210412	3.026023	5.832203	1.289604	4.924442	6.08009	5.603869	8.444285	6.985991	7.005744	4.763485	7.609946	6.255282	7.847282	9.543499	8.70251	8.093949	8.194522	8.637397	9.370039	8.504776	7.472392	6.484559	5.941957	6.219061	6.755785	9.998964	7.395956	6.009516	6.382534	7.960509	7.381939	10.59556	7.041609	7.748777	6.554923	9.321646	7.586223	6.745346	7.563194	4.618974	7.761405	5.240446	7.74913	6.939657	5.94552	6.847461	6.430098	9.082425	9.060516	7.174627	7.335072	6.096144	7.247436	7.773279	9.814342	0	0	0.1896831	0.548257	3.617234	0.3897619	0	0	1.858412	9.368476	2.855237	8.335073	4.344237	2.892945	1.658635	7.874617	4.18076	7.556624	3.708801	2.473727	5.285024	5.565675	4.621086	4.606958	9.063894	8.144545	5.02165	6.506242	0	2.865517	1.258746	0	5.498656	2.486932	4.643441	3.390704	8.233612
15622	Chr3	9591175	9593378	21.97301	14.75527	22.61426	9.809574	14.31159	8.916302	8.467294	8.766184	34.06123	39.48107	31.66655	7.915744	27.95576	25.0068	20.9341	26.7468	26.57748	21.44871	30.19607	38.5235	30.59918	27.89274	29.21872	25.6821	24.52872	22.82035	33.36506	18.67778	15.38946	15.95831	17.03741	18.14241	30.66018	27.79096	32.08695	33.98857	39.45622	29.68293	25.05101	33.60543	29.44108	30.51572	40.83582	41.67128	29.70009	29.25566	29.17717	45.21548	29.57097	32.48628	34.82621	31.83895	27.91078	15.20148	14.07516	14.19745	31.36576	29.35488	35.77263	26.00586	26.79632	33.5823	24.98056	26.15581	24.62787	34.24893	32.70987	30.14674	34.56138	23.53716	28.01184	28.93939	30.84607	31.98031	25.44191	27.90842	32.68818	30.74965	27.86999	29.8632	33.39185	34.72077	36.43947	36.4472	35.51898	28.99615	28.17715	31.80939	27.47474	31.20253	30.17072	15.38302	11.62222	13.65799	14.65082	11.14471	8.193141	10.59556	11.46134	13.27624	15.60696	17.55728	14.64761	15.22813	13.10954	13.3791	12.95184	16.50032	14.30609	15.99426	18.71738	34.7541	33.96605	32.88717	30.42057	36.5906	27.82478	26.41662	24.98916	14.03143	12.23837	49.23779	21.97828	16.69211	12.60991	19.17134	16.75976	33.18242	24.70435	44.80838	57.8838	55.67713	52.8846	8.688475	31.96704	16.79368	33.07339	39.25836	19.95421	39.56055	27.70575	48.32022	32.00263	55.67308	55.28349	42.56793	34.68453	26.32973	32.53121	42.68794	31.01501	29.45466	14.71227	18.48484	12.32162	10.78223	8.47676	16.93772
15623	Chr3	9595245	9596403	24.39761	35.17009	25.55118	17.0225	24.91751	8.634735	6.13572	10.14605	15.36267	27.63675	15.27966	9.498893	14.60375	14.35797	13.47195	16.76133	13.53776	11.75625	20.25976	24.77927	18.41464	20.84615	24.59243	16.07956	15.60918	17.82659	37.77177	22.92492	22.97582	23.85686	24.32509	31.9652	17.07739	16.51216	19.21431	18.17773	24.1793	12.95143	11.75549	17.62341	18.20698	19.29671	23.90815	30.48327	13.77977	12.0009	14.3661	21.34538	18.21572	17.22638	15.6665	17.99302	15.24075	14.76245	12.06442	12.51063	23.24538	22.56133	32.94848	24.39541	24.35445	25.90634	16.86188	24.49805	14.15734	17.28332	20.46168	20.94665	27.3396	15.60798	12.92019	11.20774	14.09707	18.47407	14.9333	15.91564	13.74979	11.65458	13.83387	22.70558	24.88273	27.6102	24.87415	29.38024	28.32802	13.98436	10.97508	12.53097	14.06445	16.191	15.12375	8.17223	9.931712	9.492304	7.325408	6.686828	6.165136	9.213527	11.23661	12.08809	11.75724	11.85569	17.7489	18.90741	18.37576	16.40532	18.2393	20.82015	14.14352	13.1523	16.44193	23.64312	26.02299	19.00717	20.7035	22.95881	17.03434	14.54946	15.5385	8.893158	8.691014	52.57595	35.8829	29.02152	11.5134	20.97996	20.65738	23.64247	15.33374	27.4632	42.49273	42.47165	30.75354	6.516356	12.58431	13.68374	10.237	25.08456	30.10842	43.57841	44.52709	16.61007	12.98657	28.82677	19.0037	19.9082	16.42951	23.47961	16.95566	13.51785	22.2499	32.7274	24.33183	27.72726	13.90421	15.42567	5.086056	19.52542
15624	Chr3	9597720	9599112	14.39611	10.91485	11.45398	7.309094	13.28934	7.226898	0.2454288	5.519449	17.29397	16.82237	15.39039	5.201775	11.93335	14.39786	12.57048	13.01678	13.085	12.2722	20.13072	19.88949	14.11421	11.62687	14.44704	12.91636	10.76715	10.80047	13.22012	19.11215	16.03972	12.815	10.04518	16.02187	14.43996	18.04608	17.60523	13.34927	21.98118	11.40221	14.06552	18.4873	20.72497	18.21968	14.13548	17.67381	14.3818	15.48504	16.08241	18.59114	18.92542	16.20381	18.63043	19.13013	16.46491	15.64052	13.65626	15.74371	16.30276	15.18067	14.59147	18.01324	19.40645	21.91687	7.910511	9.578186	9.143282	12.13645	18.30024	8.050084	8.769305	9.681953	10.42301	11.87686	12.70132	18.9398	17.94454	16.92438	9.685386	10.60106	15.08782	18.80865	21.59512	21.55865	22.25888	24.86523	20.8102	15.69673	12.14264	11.91757	11.50232	14.4754	13.28126	22.88224	20.91999	21.03331	22.9191	14.32892	14.11492	5.06744	8.390002	8.317021	10.19655	8.416632	15.17245	17.78319	11.76497	11.94562	15.86237	16.64196	13.1681	15.39943	15.41431	22.09275	22.31622	20.58195	22.32301	18.65403	16.54938	11.78588	14.66881	19.89432	22.17095	25.87071	8.52219	6.638909	0	20.61823	6.236191	28.61983	18.74123	35.10334	37.4739	38.5457	31.90321	4.344237	9.112776	5.183234	8.347094	19.8841	28.57348	19.47121	21.7688	0	12.17491	16.72393	6.910436	22.17417	14.46359	14.92923	18.13861	22.05544	26.46389	13.34271	14.14641	19.65477	17.0694	13.0646	14.41049	16.3496
15625	Chr3	9599632	9600654	13.41111	5.2553	13.21613	6.924405	13.41712	4.974358	2.945146	5.519449	5.969494	6.694616	6.643333	12.89135	8.678803	9.093382	11.11811	12.8979	6.79152	9.655607	15.70024	13.74423	12.1294	9.630336	12.25563	9.979115	9.429221	10.2198	0	5.212404	4.190558	2.095535	1.477232	1.413694	4.747383	4.78221	4.070026	6.059244	8.462754	4.585672	5.287405	5.183356	5.229665	6.641657	10.1217	7.620817	5.685828	7.300088	5.021779	6.770846	7.254745	5.270171	6.774703	7.491518	6.059577	10.9758	8.964538	9.83982	13.32735	16.43873	14.49733	17.77465	13.62307	20.25038	4.371598	4.789093	4.571641	12.19999	12.39229	8.542946	12.3802	7.929186	9.228708	7.694865	8.514073	5.976903	5.899574	5.716182	4.756216	5.135916	5.865237	17.13853	17.92072	17.70079	17.66762	21.92067	17.43263	4.794639	3.814034	4.206201	5.396824	3.323981	5.143609	16.34446	17.53898	16.86762	16.82668	11.99383	12.16803	15.20232	12.65991	11.41653	10.14452	9.59315	10.44895	11.75325	10.81257	9.237948	11.15702	13.52601	11.21727	10.24426	13.50587	9.431409	6.051857	7.251291	10.15478	6.576741	5.516459	3.495122	6.203805	14.42668	17.5594	18.77713	9.419262	4.931761	5.48257	5.425851	5.846429	11.61385	5.96312	11.56345	9.368476	11.77785	5.748326	10.13655	7.810951	4.146587	7.874617	15.39743	3.187951	0	2.226355	6.040027	5.101869	7.481758	4.031088	6.312355	7.161582	11.12906	4.337495	0	7.416632	4.279737	3.39514	20.23973	9.156432	8.57856	0.847676	12.82091
15626	Chr3	9602155	9603037	4.318832	0	0	3.943064	0.3833462	4.129656	1.227144	4.139587	0	0.1716568	0	0	3.504901	4.427041	4.958077	3.566241	1.358304	4.643536	7.484497	3.700371	2.039945	1.585482	0.4869787	4.06696	2.293594	3.309822	0	7.384238	9.826135	0	0	0	0	0	0	0	0.3297177	0.1239371	0	0.1727785	0	0	0.3490241	0.4864351	0	0	0.06356683	0	0.07885593	0.1573185	0	0	0	4.280562	2.932325	1.26512	3.843236	3.690328	3.012432	3.996314	5.719119	6.211462	0	0	1.179778	4.130205	1.58506	3.121461	0	4.674046	0	0.6691187	0.4885124	5.278304	5.223581	6.332633	0.1729533	0.1316902	3.316893	7.475741	5.285969	6.20284	5.579249	4.122394	2.288033	0	0	0	4.85169	5.254035	4.145596	7.883798	12.46747	11.33613	9.356215	4.988586	8.842103	0	12.06063	8.368679	7.855503	5.430085	3.626119	1.124224	2.240946	2.389124	3.347106	2.266139	3.197193	2.775863	3.156263	0	0	0	0	0	0	0	0	11.85754	12.65222	0	0	0	0	0	0	0	0	0	0.6691769	0	0	0	0	0	3.307339	5.506367	9.44578	0	0	0	0	0	0	0	0	1.900084	0.9857943	0	3.539756	0	0	3.275795	3.052144	3.384203	0	1.529099
15627	Chr3	9612052	9612421	0.5303829	0	0	0.09617229	0	0	0	0.2435051	1.141227	0	1.550111	0	0.1669001	1.236381	1.352203	0.3566241	0.6338752	0.95819	2.236746	0	0.2205346	0.1174431	0	0.7907978	0	0.5226035	0	0.337841	0.289004	0.161195	0	0	1.516525	1.533916	2.271642	0	0.5495295	1.735119	1.950693	0.7775034	0.4842282	1.166778	0	0	2.073655	1.4932	0.8899356	1.721401	2.444534	2.1238	1.481966	1.538437	1.468988	0.164637	0.3351229	0.983982	1.921618	1.677422	0	1.312222	0.9638965	2.120987	0	0	0	0.1270832	0	0	0	0.1669302	0	0	0	0.5433549	1.044716	1.457066	0.51886	0.7242958	1.860696	2.584698	0.7735564	0.7564439	1.162344	0.5889134	0	1.369897	1.868098	1.489696	1.144781	0	1.151554	0	0	0	0	0	0	0	0	0	0	0	1.097378	0	1.400591	0.9556498	0.8246493	0.3540842	0.9754149	1.057472	0.5872118	1.227375	0.8321304	2.490342	2.451154	1.793657	1.273029	1.544356	0.8696923	0	0	0	0	0	0.548257	0	0	0	2.555623	1.651922	0	0	0	0	0	0	0	0.3059093	0.7084335	0	0	0	0	0	0	0.9711315	0.9829623	0	0	0	0.3371196	0	1.69757	0	0.1130424	0.2361072	0	0
15628	Chr3	9613270	9614225	3.485373	0.6063808	2.936917	0.3846892	0.1277821	0.2815674	0	0	0.8778667	0	0	0.4523282	3.671801	3.788909	3.906363	0.9509975	1.448858	2.87457	5.33378	2.37881	3.252885	2.407584	0.8116312	0.8284548	0	0.4645365	0	0	0	0	0.1969643	0	1.384653	1.353456	1.798383	1.230784	2.308024	0.2478742	0.2566702	9.761987	11.42779	10.77025	12.65212	15.07949	4.48177	6.857659	3.750443	1.377121	1.261695	0.7079334	0	0.5351084	0.4284549	0.493911	0.8378073	1.26512	6.818644	6.87743	3.953817	9.364497	8.610808	11.91793	0	0	0	3.049997	0.8645781	2.300024	0	3.92286	0	0	0	1.552442	1.229078	1.288943	0	0	0	11.25338	11.02318	9.228615	6.857827	5.496525	7.082006	0	0	0	0	0	0	1.922878	2.535756	2.116989	1.450576	0	0.405601	0	0	0	0	0	0	0	0	0	0	0	0	0	0	0.1291974	0.07564822	0.109868	0.04377061	0.1793657	0.7880656	0.08128192	1.217569	2.700885	3.369985	5.424503	0	0	0	0	0	3.733022	0	6.607688	7.695534	8.922616	9.484738	0	0	0	0	2.855153	0	0	0	0	0	4.621086	1.727609	1.618553	1.263809	0.9500419	1.577271	0.7114657	1.011359	0	0	5.381663	0	2.597179	0	2.117214
15629	Chr3	9614528	9615280	0	0	0	0	0	0.2815674	0.1227144	0	0.6145067	0	0.3321666	0	3.087651	5.02529	4.457261	1.485934	0.905536	1.80582	3.355119	1.850185	0	0.5284941	0.9739575	1.39331	1.465352	1.335542	0.6295294	0	0	0	0	0	0.2637435	0	0	0.4733784	0.4396236	0.06196855	0.1540021	7.343088	9.878256	5.385127	8.027554	5.837222	3.411497	5.806888	4.386111	0.4590404	0.3154237	0.4719556	0	0.06688856	0	1.865886	1.759395	0.2811377	7.252558	3.103231	2.353463	5.845355	9.189146	9.695941	0	0	0	3.55833	0.7204818	6.735784	0	3.92286	0	1.923716	1.256175	0	0.2458156	0	0	0	0	6.60092	9.411603	5.597685	3.487031	5.169351	3.486526	0.05707903	0	0	0	0	0	1.442158	5.388482	5.872936	4.569314	2.016662	3.569289	0	0	0	0	0	0	0	0	0	0	0	0	0.1321839	0	0.1291974	0	0	0	0.05978856	0.06062043	0	2.029282	3.162012	2.897005	0	0	0	0	0	0	0	0	1.032451	2.342119	0.3569047	6.610575	1.448079	0	0	0.1574923	0.8157581	0	0.6181335	0	0	0.2319031	4.180982	1.151739	0	0	3.121566	0.1971589	1.422931	0.5056794	0	0	0.9359414	0	1.731453	2.543028	1.999591
15630	Chr3	9618724	9619204	0.3030759	0	0	0.09617229	0	0	0	0	0	0	0.1107222	0	3.671801	4.387158	4.006527	1.010435	1.13192	1.437285	2.021674	0	0.4410692	0.3523294	0	1.807538	1.783907	0.5806706	0.3147647	0.048263	0	0	0.1969643	0	0.2637435	0.3609215	0.378607	0.4733784	0.1099059	0.1859056	0.05133403	5.096967	4.164363	7.090418	11.95408	1.62145	1.471626	3.262918	2.479106	0.5738005	0.3154237	0.7079334	0	0	0	0.6585481	0.4189036	0.1405689	4.463113	2.767746	0.6589695	4.175253	5.52634	6.61546	0	0	0	4.193747	4.75518	5.421485	0	5.675628	0	0	0	1.397198	1.044716	0.616451	0	0	0	6.481627	6.962008	5.900262	2.963976	5.038482	3.486526	0.1712371	0	0.08762918	0	0	0	3.557324	4.226261	3.619368	4.714372	0.1061401	0.8923223	0	0	0.05165851	0	0	0	0	0	0	0	0	0	0	0	0	0	0	0	0	0.9699269	0	2.20322	2.305634	3.48823	0	0	0	0	0	0	5.392143	0	6.401197	8.030122	8.922616	7.76024	0	0	0	0	3.161063	0	0	0	0	0.3478547	0	0	0	1.263809	2.714405	0.1971589	0	0	0	0	0.5849634	0	1.416643	0	0.9409842
15631	Chr3	9619391	9620170	3.864218	0	0	0	0	0	0	0	0.08778667	0	0.8857777	0	7.260152	7.737352	6.560687	1.485934	1.313027	2.137501	5.118708	4.295073	2.039945	2.583749	0.649305	0.9037689	0	0	0	0	0.144502	0.161195	0	0.1570772	1.12091	1.172995	1.798383	0.6627298	0	0.4957484	0.3593382	12.35367	9.490873	9.244468	13.35017	6.323657	3.010144	4.866726	2.097705	1.836162	1.025127	1.730504	0	0.2006657	0	0	0	0	3.595285	3.774199	1.412078	6.382173	8.675068	8.938446	0	0	0	12.77186	10.37494	11.74655	10.83267	10.09928	0	0	0	1.397198	1.474893	1.625189	0	0	0	9.702558	7.606638	4.841241	4.242554	4.973047	3.05071	0	0	0	0	0	0	5.576345	5.177169	6.009516	3.916555	0	1.054563	0	0	0	0	0	0	0	0	0	0	0	0	0	0	0	0.1512964	0	0.08754122	0	0.8486861	0	1.449487	6.587524	7.508563	0	0	0	0	0	0	0	0	3.716824	0	0	2.29933	0	0	0	0	4.792579	0	0	0	0	0	0	2.303479	1.942263	0.8425391	13.02915	0.9857943	0	0.1685598	0	0	0	0	0	0	0
15632	Chr3	9620479	9620963	1.591149	0	0	0.1923446	0	0.1877116	0	0	0	0	0	0	3.171101	3.469843	2.353834	0	0	0.6633623	1.548517	0	0	0.1174431	0	0.3765704	0.1911329	0	0	0	0	0	0	0	0.1318717	0	0	0	0	0	0	3.714739	3.002215	4.308102	5.671642	4.215771	0.1337842	0.8295555	0.1271337	0	0.3154237	0.1573185	0	0	0.06120785	0.384153	0.3351229	0.4217066	1.425717	1.258066	0	4.175253	3.341508	4.140975	0	0	0	4.384371	3.026023	2.710742	0	4.674046	0	0	0	0	0	0	0	0	0.04044991	4.095752	4.383486	2.269332	2.26657	3.271741	0.7626776	0	0	0	0	0	0	2.307453	1.796161	1.570669	1.450576	0.5307006	0	0	0	0	0	0	0	0	0	0	0	0	0	0	0.146803	0.06459869	0.07564822	0.03662268	0.1313118	0	0	0	0.5797949	3.754889	3.192617	0	0	0	0	0	0	0	0	0	0	0	0.2874163	0	0	0	0	0.5098488	0	0	0	0.7550034	0	1.980465	0	0.3237105	0	2.442965	0.1971589	0	0	0	0	0	0	0	0	0
15633	Chr3	9624085	9625607	28.03452	42.24453	21.1458	0.2885169	0.2555642	0.09385581	0.2454288	0.5681786	1.84352	0	3.653833	0.9046565	13.6858	14.43774	13.97276	2.793555	4.935171	3.906467	11.0977	13.61208	15.27202	17.73391	11.68749	5.497928	2.994415	1.683945	0.3147647	0	0.144502	0	0	0.1570772	0.527487	0.2706911	0.9465176	0.5680541	0	0.1239371	0.4620063	30.40902	27.21363	24.41258	33.59357	26.2675	3.812849	8.07434	5.721014	18.01734	13.16894	17.77699	4.975172	4.548422	5.325083	1.756128	1.340492	0	30.86986	26.25165	21.93427	27.13915	27.43892	27.62333	0	0	0	19.95207	20.02939	25.71098	17.28069	20.11509	0	0.2509195	0	17.62022	16.59255	17.765	0	0	2.062945	29.98249	33.6497	34.49384	26.50143	31.86676	29.30861	0.1141581	0	0.08762918	0	0	0	12.01799	15.00323	11.26784	10.87932	0	2.433606	0	0	0.103317	0.1040464	0	19.46653	16.96557	21.34501	15.76822	18.91842	17.98748	20.32114	16.25863	22.97466	0	0	0	0	0.2391542	1.45489	0.5689734	3.42079	13.89968	13.8938	35.05063	35.43437	22.76197	0	0.3617234	0.7795239	5.392143	8.518743	12.80239	10.03765	10.70714	20.69397	0	0	0	2.519877	13.25607	0	0	0	0	0.1159516	27.72651	9.213915	13.59584	17.13163	23.88677	14.58976	2.134397	12.13631	0	0	6.434597	2.826059	4.092524	0	1.293853
15634	Chr3	9626308	9627414	2.576145	2.829777	1.468459	0	0	0.09385581	0	0.4870102	11.32448	7.381243	10.9615	1.356985	5.924952	5.902722	7.412074	10.93647	13.13027	9.545046	5.161722	10.10994	5.844167	4.87389	6.330724	8.849404	8.02758	6.271242	0.6295294	0.193052	0.289004	0.161195	0.1969643	0.07853858	0.1318717	0.1804608	0.09465176	0.1893514	0.2198118	0.1239371	0.2053361	6.306417	4.164363	4.308102	8.463834	9.404413	10.50206	11.11604	9.979992	11.24649	9.778135	12.03487	8.362523	9.832618	10.22171	0.9329431	0.5026844	0.4217066	7.066595	4.948395	7.719358	6.680405	6.490236	6.766959	6.661483	4.420701	7.226142	3.621872	5.187469	4.517904	4.642573	4.08979	10.96588	9.284022	10.25876	8.150323	7.128652	7.84574	12.79855	9.481691	7.928182	6.083981	8.122343	8.245238	6.160421	4.253264	9.805855	0	0	0.08762918	0.1090267	0	0.1535406	0.2884316	0.1056565	0.4780297	0.2901152	0.1061401	0.405601	0.9213527	0.2247322	0.5165851	0.3641624	0.1810028	6.536557	5.416717	8.683667	7.804473	5.044913	6.515148	8.074268	10.7069	10.86342	0.1937961	0	0	0.04377061	0.1793657	10.36609	10.64793	7.363395	0.1976257	0.4729803	3.755425	0	0	0.548257	0.7234468	0	4.562582	23.85248	7.640139	18.06778	16.41761	19.25689	1.448079	8.100245	6.012551	15.90673	5.506367	0.3542167	0	0.4947455	0	0.2319031	7.921861	13.82087	8.092763	8.987084	8.007496	4.337495	14.22931	4.888235	0	0	0.5849634	0	0.3935119	5.933732	0.7057382
15635	Chr3	9627702	9628012	0.4546139	0	0	0.1923446	0.2555642	0.7508465	0	0.8116837	1.492373	0.5149705	3.321666	0	1.752451	1.83463	1.402284	0.9509975	2.942992	2.100647	2.494832	0.9911707	0.4962029	0.3523294	0	1.506282	0.6371095	0	0	0.8204709	1.300518	0.0805975	0	0	1.516525	1.804608	2.366294	1.514811	0.8792472	0.9914968	1.180683	3.369181	2.905369	0.718017	0.6980482	0.162145	2.608792	3.760652	1.589171	1.032841	1.73483	2.1238	1.164402	1.270883	1.591404	0.5487901	1.843176	0.2811377	0.9298151	1.090324	0	0.8946971	1.349455	1.312992	0	0	0	0.8895826	0.1440964	0.3285748	0	1.085046	0	0	0	1.241954	0.8603545	2.746009	0.1729533	1.053521	1.982046	2.703992	1.031409	1.815465	1.162344	0.6543483	1.416401	1.484055	1.790261	1.05155	1.253808	1.393928	1.765717	1.442158	0.8452521	0.9560594	1.595634	0.7429809	1.135683	0	0.8989288	1.39478	1.872835	1.810028	0.9065298	0	1.288544	0.3185499	1.503772	0.1416337	1.354743	1.321839	1.908438	2.390152	1.588613	1.538153	1.750824	1.315348	2.727919	2.844867	3.36281	2.042133	1.537186	0	0	0	0	0	0	0	3.407497	2.890863	0	1.070714	1.437081	0	0	0.8293174	1.259939	0.3059093	0	0	0	0	0.9276125	0	0	0.4855658	1.123385	0	0	3.557329	1.011359	0	2.263426	0	0	0.9444286	6.781408	1.058607
15636	Chr3	9631782	9633063	16.3661	12.734	15.85935	8.078472	13.41712	5.912916	3.190574	6.655807	15.27488	15.62077	11.29367	7.68958	12.10025	12.64299	13.67227	11.76859	10.64005	9.323926	14.49584	16.2552	14.88609	13.85829	15.09634	13.06699	12.48735	12.42635	7.869118	9.893914	10.25964	5.883618	4.727144	8.246551	13.18717	14.43686	15.61754	17.23097	18.684	13.81899	12.98751	11.40338	12.58993	14.36034	12.12859	10.05299	13.04396	14.10244	12.96763	21.11586	17.97915	15.10258	13.23184	12.17372	13.52693	12.12826	12.31577	10.68323	15.86885	17.52906	15.06216	21.05521	15.67938	17.87689	16.23737	8.841402	11.94526	14.8052	14.26554	10.67868	14.70148	13.10402	11.50874	12.04414	13.60856	9.237033	8.357729	9.975298	7.00461	6.255282	9.829328	16.54207	17.46948	17.17128	16.21469	18.64893	16.99681	14.32684	14.94478	15.07222	8.340546	5.36126	9.673056	9.614388	7.501613	12.49706	11.09691	6.368407	8.760982	5.06744	9.21402	10.9516	10.7688	9.955156	17.08093	18.2942	12.94147	16.5646	15.95939	14.16337	17.72004	15.79598	14.9739	17.37705	16.9452	16.6267	16.58906	20.74663	15.39759	10.56665	14.14699	11.39642	9.636974	19.19439	17.04438	20.67546	7.127341	12.66032	10.91333	10.78429	0	19.41008	11.04142	17.13142	19.83172	10.13655	4.918006	2.487952	12.12691	12.64425	11.57108	10.50827	8.410673	17.36508	15.0737	9.902326	12.66913	12.13914	14.04232	9.500419	13.60396	4.268794	10.28215	0	6.224422	17.43191	13.67813	12.59238	11.01979	18.58444
15637	Chr3	9634245	9635572	27.65568	27.28714	35.83039	18.84977	22.74521	14.54765	11.16701	14.93498	18.25963	15.44911	17.60483	20.8071	21.61356	18.62548	17.1279	19.55489	16.57131	15.84699	21.72225	25.96867	24.03827	24.42817	23.69963	18.60258	22.29883	22.00741	24.23688	19.40172	16.11197	9.832895	8.66643	17.82826	20.30825	17.59492	19.68757	18.93514	21.98118	14.50064	14.7842	13.47673	13.46154	12.20629	19.80712	19.29526	13.31153	14.54487	15.51031	22.95202	20.18712	18.24895	15.24308	15.25059	17.50544	17.56128	20.35872	19.96078	19.89804	23.48391	25.60567	26.90056	19.85627	23.98735	31.64205	26.34001	17.40173	23.38331	29.82794	20.61807	25.79207	26.62537	27.03469	23.58644	25.96094	19.87126	16.10092	18.60561	23.95404	16.52711	19.90136	20.9957	23.65793	22.46638	23.30499	24.53806	23.31614	17.23787	17.90261	16.64954	17.1172	24.98347	19.1158	20.19022	24.82928	19.32606	16.75415	15.81488	15.00724	26.25855	9.438752	11.67482	12.01736	10.49816	22.99723	23.40431	20.33659	26.59892	17.99676	21.38668	19.77925	21.21552	23.26827	20.54238	20.57631	20.80168	19.30284	22.65986	16.18566	17.15048	14.37891	18.70857	16.08133	34.21609	27.36071	29.2112	14.25468	19.89479	13.25191	11.61385	2.555623	17.75816	22.75201	23.1988	22.70589	15.92887	14.17543	13.47641	25.51376	21.00577	27.27469	17.92587	20.28457	15.85507	18.32035	14.96352	9.789785	18.93707	21.62517	27.27977	17.15282	0	20.5643	18.12594	26.59526	17.08093	21.13892	16.29139	1.695352	19.52542
15638	Chr3	9638654	9639177	4.091525	2.62765	6.461218	5.000959	3.450116	7.133042	3.681432	7.142817	5.79392	2.231539	3.543111	6.558759	4.840101	4.706224	5.158403	6.359796	4.889894	4.717243	4.344449	5.021932	5.458231	4.580282	5.032114	4.970729	4.969454	3.94856	1.259059	5.357192	5.996832	4.594058	3.052947	4.398161	1.91214	1.624147	2.366294	2.082865	1.099059	2.416773	1.026681	3.282792	4.745437	5.026119	4.275545	3.891481	6.020289	7.63191	6.674517	1.836162	1.419407	0.8652519	1.481966	2.407988	2.081067	1.811007	1.424272	3.092515	3.719261	5.535492	3.294848	5.666415	4.948002	6.110463	0.2081714	2.762938	6.193836	6.798953	5.331565	4.846479	4.900494	6.677209	3.691483	5.35295	5.652786	4.346839	6.821382	4.539321	7.696423	5.662677	7.159634	5.567041	4.512413	5.597685	5.869835	6.543483	5.992467	2.111924	1.323236	1.752584	4.960717	4.503458	5.988082	2.403597	2.007474	1.843829	1.740691	1.910522	2.028005	0.9213527	6.667055	6.353997	6.815039	5.611088	6.059436	5.723324	7.227052	5.096799	5.481492	3.115941	7.532371	9.517244	6.312527	2.131757	2.723336	2.087493	2.013448	2.391542	6.001423	5.852298	4.406441	1.581006	2.246657	1.251808	0	1.517465	2.193028	7.234468	2.728334	0	0	2.890863	0	0	0	4.344237	1.59112	0.6219881	5.197247	5.404398	6.493974	4.636001	2.226355	4.53002	1.159516	1.760414	2.879348	2.104118	1.685078	3.528727	6.90056	13.51785	7.248072	3.020991	0	1.286919	0.9043389	2.754584	0	2.234838
15639	Chr3	9640523	9641647	18.03302	10.10635	12.33505	17.40718	9.072528	15.01693	12.51687	18.9934	14.13365	11.32935	16.27616	15.83149	15.43825	11.36673	11.9695	11.23366	11.3192	12.53018	15.74325	14.99972	12.2948	12.62514	11.60633	12.69042	14.5261	14.57483	11.33153	10.90744	13.43868	8.623933	5.613483	11.07394	12.98937	12.36156	12.96729	14.10668	13.18871	15.24426	13.39818	12.44005	11.42779	8.077691	11.25603	9.566558	13.64599	13.93653	14.04827	14.57453	14.11521	14.31599	15.13723	15.71881	15.30196	12.12826	14.99675	13.35404	14.00921	14.00647	12.42628	18.72899	16.32198	15.8064	17.90274	10.31497	10.02812	14.10624	12.24819	12.32156	5.674256	17.77807	9.554427	12.7969	12.63153	10.40136	9.402446	12.55318	13.49036	12.31303	15.04737	14.63337	15.21328	16.49048	15.2267	17.99458	16.66995	15.75381	15.72316	14.1083	14.17348	14.15373	14.66312	9.133669	13.20706	9.014275	10.29909	14.75348	13.62819	3.224734	14.15813	13.9478	12.48557	13.21321	15.84042	18.70301	15.68662	16.5646	16.97807	16.71277	16.20273	14.73851	15.0473	12.79054	11.12029	17.57889	18.12103	14.82756	17.76179	13.65536	16.1183	12.38455	13.65731	17.94259	8.073653	14.03655	7.127341	0	0	0	0.8518743	4.542785	10.37224	2.855237	4.886077	2.172119	4.918006	1.658635	11.65443	9.075309	9.681924	4.017868	12.36864	2.26501	14.49394	5.061189	1.151739	10.8443	15.44655	10.85762	5.717607	2.134397	13.48479	5.034985	24.89769	9.008436	12.32162	10.93963	0	10.46845
15640	Chr3	9645649	9646429	4.773446	0	2.936917	5.674165	9.072528	5.537493	3.681432	4.383092	3.42368	3.26148	1.217944	0	2.169701	3.390077	5.158403	4.517238	6.021814	5.970261	7.011339	5.484478	5.899301	5.754713	3.084199	5.799184	5.670275	5.690572	5.665765	6.515504	8.308864	3.062705	2.659018	5.497701	5.208934	5.233362	7.193534	11.36108	8.242943	6.072918	6.314086	7.170309	6.972887	7.000665	8.638346	7.945107	9.097325	8.682681	7.564452	8.721767	5.519915	5.191511	7.62154	8.294181	8.26306	4.774473	3.937694	3.233084	8.120386	6.374203	6.777972	8.708385	8.03247	9.493942	0.4163427	2.210351	4.276697	5.083329	4.034698	2.546455	3.35297	4.256721	2.714326	4.600191	5.792361	10.32374	7.927552	8.462191	5.880413	6.123592	7.159634	8.111975	6.059525	9.531193	7.380882	9.553485	10.24167	5.822061	5.370782	5.34538	4.85169	7.398538	6.602245	11.72955	7.712926	10.38007	10.29909	8.066649	4.461611	2.303382	5.843037	7.335509	5.878621	7.692621	8.158768	8.584986	7.619217	4.937524	6.112107	8.285569	5.581541	4.956898	7.266746	7.816442	5.597968	7.1048	7.047068	7.712724	8.062518	5.608452	6.493702	8.563782	8.691014	2.920886	0	0	1.096514	10.48998	2.338572	1.659121	11.07437	8.053119	0.6691769	1.784523	2.874163	0	2.892945	1.658635	3.149847	4.792579	10.98072	0	11.13177	12.83506	5.565675	7.261706	9.789785	8.902039	5.616927	3.935888	10.44942	7.826123	9.607909	0	0	6.317604	2.939102	4.95825	5.086056	6.351643
15641	Chr3	9649681	9650777	8.258819	5.861681	0	5.577993	4.600155	8.259312	6.872007	11.44474	11.14891	3.433136	8.747055	4.070954	5.841502	9.811281	8.614032	8.737289	9.100637	10.65065	10.10837	7.731132	7.167375	8.984399	7.385844	11.07117	11.78653	10.16174	0.3147647	8.735602	10.04289	5.15824	2.560536	5.890394	9.890381	10.37649	10.50635	9.751596	9.671719	10.96843	9.445462	7.947813	7.844497	8.705956	10.907	7.134382	10.30138	11.83499	7.691586	7.688926	11.67068	10.38302	9.950344	12.37438	13.46573	7.408666	9.048319	9.136975	10.47592	9.812918	8.660743	7.515456	12.08084	8.130451	0	5.894268	6.783726	10.03958	4.611083	8.953664	6.705939	8.596907	9.988719	8.949463	10.88685	7.296479	10.20135	9.246765	8.647666	10.27183	13.91477	12.64514	10.50747	9.682481	8.775694	12.04001	11.87598	10.84502	8.873466	11.65468	9.485327	11.36587	12.05294	7.595367	7.712926	7.033866	6.890236	8.38507	11.03235	10.59556	7.041609	11.93312	11.23701	10.49816	11.92802	7.256357	11.3728	14.0162	11.01149	7.577401	10.0251	10.04598	11.15702	10.46499	8.699545	12.2686	9.060516	11.24025	10.06299	8.128192	7.711272	9.354285	9.282239	1.669078	0	4.931761	0	8.681362	5.846429	14.10253	34.07497	5.988217	5.688003	2.141428	1.149665	18.10099	7.087715	9.74448	10.70948	11.1147	8.855419	0	1.484236	0	11.94301	3.520827	5.758697	7.121631	9.970046	8.143216	12.61817	0	6.742393	5.538483	1.69757	6.785575	7.686881	8.263751	0	10.46845
15642	Chr3	9652529	9653135	8.18305	6.468062	6.75491	5.86651	6.13354	8.540879	5.399434	7.061648	5.442774	1.201598	5.314666	5.654103	6.091852	6.142021	5.959708	6.775857	6.882073	6.854744	8.000669	6.409571	6.119835	7.164031	6.574213	6.853581	5.542853	5.51637	6.610059	5.839822	7.008346	5.15824	4.628661	4.869392	4.615511	4.511519	4.448633	4.260406	3.407083	2.726616	3.18271	7.343088	7.650806	7.718682	8.638346	11.18801	5.351368	7.687214	6.61095	2.639482	4.021652	4.2476	4.445899	3.879536	5.080251	7.18915	7.205143	6.18503	5.950817	6.541946	7.813496	8.052274	7.518392	8.130451	4.787941	6.999443	9.143282	5.782287	7.348914	6.817928	3.868811	6.677209	4.777214	7.945785	6.699598	5.976903	7.067198	7.565535	9.08005	7.769719	7.483233	8.469856	8.895899	9.682481	7.671468	9.880659	10.35062	5.194192	3.035659	3.329909	6.759658	5.36126	6.679015	9.614388	9.614743	10.1752	6.672649	8.066649	8.598742	13.82029	3.595715	5.165851	5.04625	4.163065	7.443087	7.767368	7.451147	5.415349	7.906931	7.789851	6.394387	9.0546	10.056	4.586507	4.009355	3.112928	4.770997	3.647102	6.789489	6.096144	7.363395	9.090784	8.099788	6.259042	3.139754	3.603979	9.868626	5.425851	5.066905	2.903461	0.8518743	3.097354	6.35718	5.35357	7.472824	1.448079	11.86107	6.42721	8.189602	9.075309	8.737346	9.58107	10.14228	9.815044	2.20308	5.721344	0	2.589684	4.774388	6.514573	11.0409	5.691726	2.022718	3.020991	6.790279	8.30648	7.912966	7.555429	37.29774	11.40943
15643	Chr3	9656196	9657017	11.28958	11.11698	11.74767	11.05981	8.816964	9.291726	10.79887	11.36357	10.79776	7.381243	11.18294	10.40355	5.007002	9.093382	9.114848	7.489105	8.05927	8.218322	11.95799	9.977785	7.773845	8.514627	7.304681	8.548148	9.238088	9.232662	8.813412	9.169969	10.11514	8.865725	9.158841	9.267553	8.769471	7.940273	8.518659	10.98238	13.73824	12.08387	10.31814	9.41643	9.878256	9.064964	11.86682	13.29589	9.833138	10.83953	11.5056	11.70553	10.25127	12.97878	12.385	9.498175	11.01741	11.08556	9.886126	8.855838	11.15778	8.722594	10.63765	10.49778	11.43824	10.50394	8.535025	9.762381	12.97756	10.61145	9.07807	9.775102	3.61089	10.34967	8.142978	7.109387	7.955773	10.09088	11.49188	9.52697	10.72311	8.95493	11.36642	13.51996	10.6364	10.59021	11.56532	11.77827	8.062592	11.52996	9.65184	11.65468	10.35754	8.792466	8.06088	9.229813	7.607269	7.716765	8.123225	9.128051	7.544179	11.05623	9.438752	9.660142	8.219665	7.330615	12.02345	11.03784	11.76497	8.760123	12.07869	12.81785	12.03012	10.77299	14.46009	10.98178	12.33066	12.15873	11.86184	8.968284	10.24485	10.97306	12.00175	7.707404	9.223117	12.10081	5.830972	13.27782	3.837799	9.404809	15.59048	5.806923	3.407497	12.18292	10.70683	8.208807	9.197321	4.344237	9.402071	5.597893	8.662079	10.50289	8.38313	11.74454	5.689573	5.285024	9.044221	14.08331	4.606958	7.445342	13.19978	9.636139	10.0551	7.826123	14.15902	13.09096	19.23912	10.17836	4.634737	11.01833	7.629084	12.82091
15644	Chr3	9659490	9660334	12.80496	10.30847	12.33505	13.65647	10.98926	11.35655	7.117435	8.279174	7.813014	12.35929	8.968499	2.713969	9.513303	7.657585	8.714195	9.153351	10.36839	9.618753	11.22675	11.56366	9.317587	8.573348	9.983064	10.12974	8.155002	6.677712	11.33153	10.18349	9.248127	7.41497	10.43911	9.738784	6.263908	6.225896	6.341668	4.82846	8.57266	4.213861	6.314086	10.4531	9.200336	10.05224	11.34328	13.62018	11.50544	9.788755	9.344323	5.738005	6.78161	5.978104	4.340044	3.879536	6.610448	5.54278	4.272817	5.482185	10.22797	9.477434	11.67317	8.231214	9.960263	10.30194	2.914399	7.183639	10.76548	10.16666	5.331565	8.214371	7.737622	9.097697	8.468697	6.440268	8.02556	8.150323	9.525353	9.975298	9.425956	9.942607	10.88103	11.25338	10.05623	10.13635	11.1585	12.56349	11.76703	6.849484	6.226994	7.273222	8.231519	10.61529	10.51753	7.306935	9.509086	10.65323	8.703456	11.46313	11.27571	16.12367	9.438752	6.508973	7.179201	6.244598	12.73913	13.59289	9.748116	9.715773	13.48544	11.89723	10.24186	10.57472	12.62505	9.302212	8.170007	7.544272	9.016746	7.593147	10.60858	10.07896	13.74114	11.85754	11.11504	4.172694	4.036827	6.449226	16.44771	16.63928	12.08262	9.954725	0	14.45432	9.703064	5.710474	8.335073	2.172119	6.653773	8.293174	8.977064	9.075309	11.21686	0.9272003	11.37915	7.550034	6.609239	9.902326	0	3.560816	7.021159	8.007496	9.857943	9.249054	11.46207	9.062972	11.31713	1.871883	1.017381	3.856417	0	5.05779
15645	Chr3	9664784	9666642	32.20182	37.79774	42.29161	28.17848	36.80124	27.68746	25.03374	25.73037	22.56117	26.95012	25.909	22.39025	24.53431	24.88715	22.88728	24.07212	23.63449	23.03341	26.23875	30.3959	26.62955	27.83402	32.87106	23.49799	26.88602	25.0269	40.91941	25.09676	20.73603	25.9524	24.12813	24.50404	26.11061	22.82829	28.01692	26.69854	26.48732	22.12277	21.25229	30.5818	27.01994	28.36167	30.45235	30.80756	23.47913	22.84043	24.53679	31.44427	25.54932	23.91242	25.51099	22.87589	22.6469	19.48205	20.02359	22.49102	29.75408	27.09036	33.41917	32.92485	25.89668	27.87583	26.02142	37.57596	28.90457	27.51352	35.30361	28.91459	42.299	27.12616	30.29188	26.17927	29.24096	23.90761	22.73794	23.03285	26.63481	26.1405	21.51935	29.02814	34.16541	33.43482	28.65177	31.01611	32.79514	25.00062	25.53067	22.43307	22.67756	25.84127	24.0291	29.03545	25.04059	21.7845	22.70151	15.6026	14.52052	24.41585	16.78	13.68951	13.63008	16.38076	26.90962	29.74084	23.81005	32.49209	22.6536	28.04347	26.60715	25.37932	28.84678	27.19605	26.40123	25.6725	23.94252	26.1276	24.97562	26.01021	26.43865	24.11034	22.46657	54.24503	45.7507	40.59219	38.92625	40.51302	54.56667	30.69374	20.44498	28.90863	27.10166	28.90928	27.30455	30.40966	31.96704	28.40412	29.76605	32.32442	31.17107	38.94241	43.78498	33.97515	20.52343	43.57024	31.67283	28.16281	28.22506	35.01583	23.65906	36.28475	31.8578	32.7274	24.89769	23.04756	22.38239	19.20338	10.17211	20.9369
15646	Chr3	9671170	9671738	11.06227	7.074442	11.16029	9.136368	11.75595	8.540879	11.53515	10.71423	8.69088	8.411184	10.18644	6.558759	6.091852	6.899803	8.013053	6.775857	8.376208	8.328882	9.979329	6.938195	8.986785	8.338462	9.252596	7.267808	8.346135	10.10367	10.702	9.845651	10.54864	10.71947	9.158841	7.77532	9.42883	9.744881	7.666793	9.562244	11.75993	11.65009	6.673424	11.57616	9.200336	8.526451	11.16877	11.99873	10.76963	9.346325	9.090056	11.36125	10.88212	9.832408	10.16205	10.10017	9.609632	11.46971	8.964538	9.83982	10.16598	9.477434	9.602128	10.79601	10.60286	11.41293	9.159539	12.52532	10.02812	10.92916	9.07807	10.35011	8.253464	11.26779	5.862944	7.193026	9.351523	9.858009	10.44716	9.078642	8.56119	8.69155	9.869778	10.85573	8.70251	9.682481	10.28674	12.30175	11.1133	8.961408	10.1967	10.42787	8.994706	9.328592	9.980137	9.133669	9.08646	8.945985	7.542995	8.70349	8.112021	6.910145	9.21402	10.17673	8.323712	10.04566	10.35352	9.300401	10.30835	13.85692	9.847283	7.36495	11.0547	10.90518	11.08362	9.043817	9.456027	9.814878	11.29282	9.924901	10.06299	7.559218	9.798533	11.98929	9.873465	4.172694	8.52219	11.00162	16.99597	11.57515	16.75976	10.36951	0	13.21538	9.703064	13.56238	8.335073	3.620198	10.99319	13.89107	10.237	9.483188	9.799997	13.908	12.61601	10.57005	8.348512	7.481758	11.51739	13.91955	10.11047	8.686097	11.82953	6.403192	14.49614	8.811223	6.224422	13.80514	14.46942	8.027643	2.543028	11.52706
15647	Chr3	9673566	9674785	28.94375	28.29777	28.78179	32.9871	31.30661	26.93662	28.46974	25.89271	23.17568	35.01799	29.78427	32.1153	19.27696	19.86186	17.47847	20.6842	20.96316	19.82716	27.5722	21.14498	23.98314	26.36598	27.10848	21.31388	19.11329	24.96883	12.59059	10.71438	8.308864	11.76724	12.11331	10.75979	20.44012	18.58746	22.33782	25.56244	23.51986	20.69749	19.9176	8.898095	9.200336	10.32149	9.249138	11.67444	9.431785	9.456933	10.04356	16.06641	19.63513	20.21543	19.05385	21.87256	17.44424	10.9758	8.378073	9.83982	20.6419	28.09682	26.07637	23.20248	23.13351	27.42133	29.97667	21.55092	25.95512	26.17914	31.5571	24.97169	27.08168	24.45528	25.40609	20.74268	24.63498	10.40136	9.894077	9.414888	9.59891	9.613381	10.27428	25.25051	22.11082	22.39074	25.51344	28.79132	26.69372	20.1489	18.52531	23.65988	21.04216	21.87394	24.0291	9.229813	9.614743	10.58494	10.22656	12.94909	11.60019	17.04503	23.44706	21.12833	20.65321	24.16388	9.685555	10.42463	7.339099	11.94562	10.91448	9.84354	9.374821	8.724141	10.27621	25.12889	22.08928	20.94817	23.28596	21.76303	21.33839	21.62099	24.17745	10.86942	13.42082	27.53978	59.20679	31.29771	31.25065	24.59719	30.79119	28.61983	22.14873	32.21248	26.76707	31.40761	28.1668	25.34138	22.27567	22.39157	19.52905	26.41017	11.9253	6.799469	9.647537	21.8951	19.59581	8.141913	21.88305	14.24326	20.08051	25.37969	13.99828	1.422931	11.79919	40.02813	32.25383	13.22017	13.56508	11.64795	10.17211	13.99714
15648	Chr3	9675273	9676073	23.56415	26.2765	24.37641	28.08231	27.47315	20.83599	26.01545	24.35051	24.40469	33.64474	26.9055	30.98448	14.93755	15.07587	16.3266	18.7822	17.83906	14.74138	18.84029	20.88066	20.50972	19.31939	29.29989	18.30132	19.49555	21.42674	26.755	19.54651	16.47323	19.82699	22.35545	26.23189	18.06643	16.15124	16.37475	18.93514	22.64062	17.10332	18.68559	15.63646	15.59215	16.8734	18.14925	20.75457	14.18112	13.77062	16.33667	18.36162	16.95402	19.1142	17.9953	19.39768	18.42356	20.9089	20.69384	23.19386	20.6419	23.40004	23.44049	19.3851	21.84832	19.18988	36.84633	38.86533	32.00149	20.4604	24.92867	23.65739	31.72425	23.4537	24.9718	21.32816	19.5405	15.05869	14.01149	14.51462	21.35974	18.50247	16.74626	16.54207	16.76039	20.12141	21.44524	21.33175	19.82962	17.46618	18.99233	22.08255	15.75436	15.11875	17.5804	14.99845	17.96161	15.09208	13.78047	16.23944	16.22404	27.1799	18.95241	15.91082	14.82661	19.1863	14.83846	20.03163	12.60532	16.08677	12.27272	15.93379	14.36028	14.8046	18.71738	21.96356	22.92141	18.64094	21.62268	22.00219	19.70164	19.26381	17.85768	16.92994	15.60835	35.88517	32.74315	28.26278	33.44368	32.91683	24.555	30.69374	0	20.44253	27.77084	38.5457	25.29263	13.75675	21.55244	21.14759	26.30122	20.39395	22.66987	28.12508	27.95312	21.8951	18.78415	24.64579	28.79348	19.58449	19.09755	21.30808	16.36419	7.114657	15.84462	30.20991	27.72697	20.00575	24.30411	19.51819	20.34422	20.23116
15649	Chr3	9676142	9677031	20.23032	26.88288	28.78179	21.25408	24.91751	18.30188	19.02073	16.63952	21.94667	28.83835	28.56633	29.17517	15.93895	12.44358	14.17309	18.3067	18.9257	15.9207	19.22741	20.21988	19.90325	20.49383	25.80987	17.39755	19.177	19.97507	24.23688	20.2222	18.49625	20.79416	21.66607	25.28942	18.79172	21.29437	20.16083	23.85827	21.10193	18.59056	15.19487	19.26481	17.23853	18.9377	21.72675	25.78106	14.98383	13.32819	17.60801	22.26346	17.3483	17.46236	18.10116	18.05991	16.4037	19.64668	19.18579	23.475	21.1378	22.14197	24.28773	20.57803	19.66349	19.99788	34.76462	36.10239	23.59557	20.52394	25.21686	20.12521	33.5297	22.61905	24.9718	18.65168	23.37881	18.78455	15.30202	14.45858	20.14906	18.96338	16.86761	17.1783	21.72404	20.2727	19.93419	21.20088	18.74008	20.49137	17.27991	20.15471	15.4818	16.83436	16.04499	23.36296	23.35009	20.96502	18.56737	19.42364	17.11636	29.02261	13.18429	14.77433	17.32373	19.63881	17.51034	19.52062	14.62217	20.22792	16.15342	18.90809	15.60664	17.71265	21.58003	23.32013	24.73697	19.08042	17.63956	20.68684	20.42909	22.35253	19.65505	21.2777	18.03238	32.54702	38.12559	29.02152	28.50936	32.19338	33.12976	36.91544	26.4081	31.7995	39.48143	42.11475	31.90321	15.92887	22.27567	19.0743	19.84404	23.14714	23.26023	39.86961	37.35328	33.22015	19.13201	31.9075	42.61436	20.23191	19.94009	20.7652	19.12441	12.09492	15.00182	26.18192	19.23912	26.79132	24.98236	22.19407	26.27796	22.34838
15650	Chr3	9680127	9681013	11.36535	17.18079	15.56566	9.23254	11.62817	7.414609	8.835437	11.36357	12.90464	11.67266	13.951	9.046565	10.8485	8.535017	9.765909	8.321228	9.598681	10.02414	13.29143	11.69581	11.52293	11.68559	14.20355	11.37243	12.04137	12.07795	16.053	12.6449	12.21042	8.623933	7.878573	9.581707	12.72562	15.06847	15.23893	12.21316	12.41937	11.09237	11.80683	9.41643	9.878256	11.75753	9.685419	9.080123	9.298001	10.67361	10.80636	11.13173	12.14381	13.84403	14.92552	12.10683	10.77258	11.35995	10.38881	14.05689	14.75307	13.9226	15.34458	13.71869	14.90827	13.12992	11.24125	9.209794	13.12503	10.2302	13.40096	12.32156	12.12228	11.76858	9.880146	9.200383	9.97961	10.47899	8.111914	11.82465	13.57684	10.6669	10.47653	13.67902	15.98683	14.90194	14.58741	17.20936	14.81774	12.27199	12.14264	14.19593	10.194	10.61529	11.20846	9.90282	13.52403	9.287434	10.66173	8.59735	10.54563	7.831498	9.21402	10.02175	7.543364	9.955156	12.30972	11.44665	11.48485	9.556498	11.98167	9.84354	11.97593	13.48276	12.18465	12.59674	13.16279	13.62364	14.70693	13.33285	8.789963	9.022293	9.102779	9.354285	11.70626	16.69078	20.18413	12.70877	15.89945	5.064128	5.846429	11.61385	0	13.42187	14.3873	16.41761	12.07148	6.516356	10.12531	15.13504	12.91437	15.4994	15.58554	3.399734	14.84236	6.040027	10.43564	15.40362	6.334567	14.89068	15.1657	10.31474	10.44942	4.268794	10.28215	12.58746	10.75128	12.63521	10.62598	10.23131	16.95352	13.99714
15651	Chr3	9681497	9684203	24.09454	32.13818	35.5367	16.92632	22.23408	18.4896	18.03902	17.61354	20.45429	9.612782	8.857777	6.332595	16.5231	22.13521	23.98908	21.57576	23.36283	20.01143	22.79761	29.27257	27.29116	20.25894	24.83592	23.08376	24.71985	18.98793	16.36777	20.70483	17.62924	9.34931	9.454287	10.91686	26.70403	24.63289	32.56021	38.34365	34.84017	26.27466	26.59103	26.17595	22.85557	23.51506	27.39839	31.13185	20.60277	19.63281	20.65922	25.0177	19.95055	19.5075	18.10116	16.65525	20.07617	18.11007	22.20189	14.9003	26.59271	25.58068	28.33569	31.3144	25.51113	27.62333	15.82102	14.18308	9.143282	20.65102	26.51373	20.78236	17.02277	21.61746	20.9546	17.22981	25.40264	35.31807	30.60404	26.61947	29.57502	26.99648	21.9643	25.60839	33.19846	33.7374	28.94235	22.44415	36.17271	28.42536	26.46472	23.92277	19.89738	20.05111	19.96027	33.26578	26.51979	26.70137	30.38957	20.80346	27.41863	19.34841	8.315091	10.43502	9.832385	9.412148	27.76844	29.22983	25.37872	33.92557	27.79553	29.53062	27.04067	23.92529	28.55317	31.13657	34.79818	31.01941	25.12433	26.54612	23.88445	21.37714	18.72737	30.89549	25.60006	50.4896	36.33144	34.71201	13.15817	27.8527	19.87786	16.17643	0	17.75816	24.42496	14.63309	18.96948	9.412514	24.44538	21.35492	27.71865	31.10078	32.23372	11.43547	2.968473	59.64527	27.36457	37.40879	21.30718	25.24942	23.45067	20.90092	33.31985	9.96052	23.09269	24.16793	26.59526	21.64364	17.40852	16.13399	11.86746	22.81887
15652	Chr3	9685866	9686110	2.727683	2.021269	0	0.8655506	0.6389104	0.5631349	0.613572	0.2435051	0.7022934	0.3433136	0.553611	0	1.752451	2.911478	1.953182	2.436931	2.354394	2.87457	2.924976	3.03959	3.197752	2.759913	1.947915	2.861935	2.293594	2.264615	1.573824	0.530893	0	0.2417925	0.590893	0.2356157	2.439627	3.518985	4.070026	3.218973	3.626895	2.044962	2.156029	0.6911141	0.5810739	0.718017	0.7853042	0.3242901	0.4013526	0.4424296	0.3178341	4.934684	2.365678	3.932963	0.8468378	1.070217	1.71382	0.8780641	1.508053	1.546257	2.603482	2.935488	4.236233	2.863031	4.562443	4.595472	0	0	1.91714	1.016666	0.5763854	3.53218	2.579207	3.255139	0.5428652	1.505517	0.7676623	0.4657327	0.3072695	0.224164	0.4323833	0.4609155	0.3640492	2.823285	3.932245	3.177064	4.475023	3.79522	3.377572	2.511477	2.879985	2.804134	2.071508	2.358954	3.147582	0.4807194	0.5282826	1.024349	0.7978168	0.7429809	0.2433606	1.382029	2.0975	1.911365	1.560696	1.086017	0.8588177	0.5110111	0.5602366	0.3185499	0.8246493	1.133069	0.7586561	0.7931037	0.3670074	4.328112	4.841486	3.405909	4.683455	3.288371	0.424343	0.2438458	0.3478769	0.9222534	0.7685931	0.8345389	3.58829	1.896831	1.096514	1.446894	1.559048	4.147802	0	6.607688	5.688003	10.70714	7.76024	0	2.025061	3.524599	3.464832	2.141365	1.06265	2.472534	1.978982	0.7550034	3.71045	0.4401034	6.910436	3.39896	3.651003	1.357203	0	0.7114657	0.1685598	3.776238	0	0.350978	0	0.7083215	0	1.411476
15653	Chr3	9690460	9692485	19.62417	16.37228	20.55842	18.27274	19.42288	12.9521	11.9033	12.5811	16.41611	11.15769	10.29717	2.713969	18.02521	16.75097	17.82904	19.7332	19.87651	20.52738	17.24875	19.75734	14.88609	15.50249	16.80077	18.90383	15.60918	15.1555	13.53488	12.93448	16.18422	10.47768	15.36322	12.48763	20.30825	17.95584	19.21431	21.20735	19.56325	16.5456	18.63425	22.11565	18.78806	18.48894	17.71297	15.89021	15.65275	15.98277	16.27311	19.96826	14.03635	17.22638	19.26556	15.91948	18.05632	14.87221	14.57785	11.24551	20.26997	23.14842	20.0515	21.35344	21.3985	18.07889	16.44554	14.55147	18.58151	19.06248	16.42698	16.51089	22.69703	18.52925	14.00592	19.82264	15.00431	13.04052	10.13989	14.85086	14.26865	13.03733	11.77092	21.63193	22.04636	22.31509	21.61959	21.65893	22.98928	17.40911	18.21396	15.86088	21.5873	22.83897	21.9563	17.49819	14.89757	18.16513	14.72335	17.08856	15.33172	18.42705	15.80616	16.0658	16.80349	17.01427	11.59404	10.73123	12.21316	10.03432	10.76895	10.90579	12.1385	11.76437	14.38669	20.73618	18.45816	19.92274	21.00989	20.86621	15.70069	16.01254	15.8284	16.79819	16.2587	20.86347	16.59584	20.48578	19.18899	20.25651	20.65738	14.93209	22.14873	23.53989	19.40613	18.91595	31.04096	5.792316	11.86107	9.122492	17.00917	19.27229	14.16867	21.63467	17.06872	24.91511	21.10318	27.94657	32.82457	23.1453	14.88486	16.42215	12.61817	29.17009	14.49614	17.62245	15.27813	15.20905	13.79117	14.16643	15.25817	15.29099
15654	Chr3	9697826	9698532	4.849215	3.638285	4.992759	5.289476	6.900232	6.382195	7.976436	7.710995	5.442774	1.029941	9.300666	3.166298	8.094652	7.298636	6.710932	7.37023	7.832886	7.628666	6.925311	8.259756	5.899301	6.811701	5.19444	8.246891	6.179963	4.645365	0	3.233621	3.757052	0	0.09848216	0.4712315	7.055138	10.64718	6.909579	5.49119	5.934919	8.985439	9.342794	5.442524	6.198121	5.026119	5.409873	3.891481	6.287857	7.742518	8.200121	4.934684	4.810211	6.135422	5.398591	7.692184	6.977695	3.676893	5.361967	3.65479	7.562496	6.625817	7.531081	5.427829	7.197094	5.807465	4.787941	2.947134	4.571641	6.036453	5.043372	8.542946	9.800988	7.929186	9.663	9.284022	9.560885	6.365014	5.53085	5.772223	6.053366	5.662677	4.28769	5.010337	5.866136	6.354128	6.451007	4.907612	5.447697	6.963642	6.771855	9.201064	9.53984	9.650267	11.66908	5.672489	3.169695	5.326617	6.237476	4.988586	4.380491	2.764058	3.520804	5.269168	5.566482	4.344068	5.820876	6.745346	5.490318	5.574624	4.414299	5.877797	7.315612	8.591957	6.018921	7.299652	5.06843	6.299101	5.690179	6.516953	4.304051	4.470505	4.174523	4.347766	3.96121	5.841772	0	2.655564	6.030827	2.17034	0	5.392143	17.03749	5.988217	0	0	0	0	8.244893	1.658635	10.237	7.035914	2.715662	2.472534	0	0	9.971834	2.200517	0	3.07525	6.17862	8.957538	4.534654	7.114657	6.236713	0	4.526853	4.445722	2.034763	3.62031	0	6.822136
15655	Chr3	9699386	9701407	15.53264	22.43609	16.15305	16.63781	21.97852	24.49637	27.85617	23.37649	25.63371	16.99403	15.72255	18.77162	18.44246	18.3463	20.78386	25.43918	25.12862	25.0235	18.41014	22.99516	17.6979	22.07931	19.8038	26.81181	26.63118	22.76229	27.6993	18.67778	22.47006	19.18221	14.27991	15.4721	22.22039	22.46736	23.18968	30.01219	24.06939	25.03529	24.48633	24.01622	20.43443	19.74547	21.46498	22.21387	24.95075	27.20942	26.2531	22.03394	22.47394	24.69901	25.29928	25.35076	28.15561	29.19563	23.4586	27.83263	19.71208	19.29035	17.88632	15.56773	17.60718	18.38189	21.64982	29.10295	27.1349	21.54061	17.57975	26.69671	17.02277	16.77649	26.60039	25.59379	33.4282	22.51042	19.05071	21.40766	37.09849	30.35458	25.84749	18.13265	19.33891	19.66754	17.20268	18.32175	20.37439	29.50986	31.13497	32.15991	28.18341	28.5219	29.32625	16.15217	17.11636	18.30171	17.1168	21.75873	24.25494	29.48329	21.87393	26.34584	30.01739	28.86995	19.37111	19.62282	19.6643	18.63517	17.36614	21.74077	24.7647	23.8592	26.86494	18.73362	19.59289	21.71725	17.98972	18.89318	26.43051	21.78355	22.55402	17.78632	14.72151	22.11528	6.728044	7.966691	16.44771	20.61823	21.82667	16.17643	13.62999	13.21538	22.75201	10.70714	16.67015	31.1337	20.25061	20.11095	30.55351	27.12396	18.06505	23.48907	23.00567	44.5452	28.52408	24.20569	41.46262	30.26693	25.27617	20.22232	25.82781	10.67199	15.5075	19.38469	49.22952	19.88875	27.58234	23.61072	0	30.81723
15656	Chr3	9703148	9703870	6.364595	8.085077	2.055842	6.73206	5.111283	5.537493	6.13572	5.032439	8.603094	5.664675	8.747055	12.89135	7.593952	6.540854	5.859545	7.191918	9.960896	8.181468	7.871626	5.947024	5.954434	6.283207	6.49305	6.627639	7.454182	6.329309	8.183883	7.239449	5.924581	4.19107	2.855983	3.29862	5.670485	6.857509	7.856096	8.047433	7.033978	7.25032	7.700105	9.502819	8.9098	7.18017	6.980482	3.080756	9.498678	8.07434	9.153623	7.459406	7.333601	6.214082	8.680088	7.959738	8.201852	7.847698	6.87002	9.136975	6.756657	5.451621	4.236233	7.157577	6.618756	6.110463	3.747084	9.578186	8.848338	5.718745	8.645781	7.639365	4.900494	6.092953	3.58291	6.691187	5.024699	7.451724	7.374467	7.84574	9.08005	9.810916	9.950678	7.595035	7.993416	6.429773	7.148413	5.69283	6.755144	11.41581	9.885352	12.18046	6.759658	8.47079	6.141623	6.153208	5.916765	6.350966	4.351728	8.59735	9.491064	13.35961	11.01188	9.195215	11.39308	11.13167	10.54437	11.34445	9.243904	10.8307	8.731581	9.206188	10.83794	11.30173	12.18465	7.235054	6.505747	9.375406	9.454452	9.865112	6.607627	6.827681	6.261784	7.378027	7.272073	5.424503	0	3.793662	2.741285	7.596192	7.015715	5.392143	0	6.194707	0	0	0	10.86059	8.534187	6.42721	7.40214	7.851672	4.132529	6.490402	0	0	7.188997	2.860672	2.303479	7.445342	9.548776	6.921734	6.111925	0	8.090871	0.7552477	3.39514	8.189487	7.121669	8.342453	16.10584	12.93853
15657	Chr3	9709886	9712080	40.46064	32.94669	54.92035	39.23829	70.02458	31.25399	35.70989	33.60371	38.01163	46.519	29.67355	34.60311	29.12406	25.964	30.64993	32.45279	26.71331	24.91294	41.42282	40.96839	33.96233	33.53001	37.01038	30.42689	27.14087	32.69175	70.5073	43.8228	34.89723	39.81517	51.3092	55.29116	31.2536	30.40764	30.57252	34.74598	40.44537	28.5675	28.18238	36.88822	32.2496	37.60614	47.38002	47.83279	30.5028	25.05258	30.25781	36.60847	36.74686	29.96918	29.74518	29.36408	29.19614	37.3726	30.91509	35.84506	39.7341	39.58716	38.69093	33.16344	36.62807	42.57124	29.35216	34.44463	28.01974	41.6833	43.22891	31.29675	59.32177	33.63644	28.989	24.08827	27.77542	32.36842	29.62078	34.74542	35.36896	36.41233	32.27903	39.32717	39.25799	42.4365	44.11094	41.09307	36.49957	28.71075	30.27876	33.12383	29.16465	31.52421	26.94637	44.22619	43.84745	39.4716	42.42935	32.69116	28.71655	26.71923	24.19617	24.84775	25.17923	31.31349	34.68669	29.33204	27.89978	34.40339	29.54185	38.94926	33.59763	31.06323	38.68258	40.76177	46.82625	40.65118	47.75374	37.90595	32.9169	31.94379	34.84567	44.00466	41.26753	79.69846	64.14069	49.88666	44.95707	78.8557	83.79882	68.85351	17.88936	51.20958	87.32758	75.30688	57.77068	25.34138	47.44429	57.01557	29.76605	40.99185	59.74456	91.48376	91.28054	46.05521	30.1474	56.99339	28.21762	45.48133	32.57818	41.25896	32.92553	16.36371	35.06044	40.27988	6.224422	49.13692	40.46917	31.79576	28.82098	38.93322
15658	Chr3	9712491	9712908	7.804205	7.680823	11.74767	8.174645	10.98926	5.537493	7.608293	6.655807	7.725227	6.866273	5.53611	7.237252	8.011202	6.74027	6.560687	6.835294	6.293475	6.154528	8.645885	8.590146	8.821384	7.751246	6.087234	7.079523	6.880783	7.026114	11.96106	5.839822	5.707828	6.4478	8.075537	8.089474	7.516689	6.406357	6.152364	8.615487	7.033978	6.196855	5.338739	6.133638	6.391813	7.449426	7.853042	9.080123	6.622317	6.415229	5.021779	5.049444	5.204491	7.236652	6.245429	6.822633	6.059577	7.353787	6.283555	5.622754	7.810447	7.045172	10.44937	7.634749	6.554496	6.918458	7.910511	10.86756	9.585699	9.213534	9.222166	8.378658	10.83267	8.429976	8.251551	5.854789	6.560023	6.753125	7.558829	6.16451	11.5014	7.242958	6.188836	6.720214	7.155397	6.581062	6.79971	7.001526	8.934223	7.134879	7.939417	7.010335	6.596118	7.184088	6.064853	10.47968	6.65636	7.716765	8.775984	5.837707	7.138578	7.370822	6.292501	6.302339	7.855503	7.240114	6.727405	6.234335	4.59394	6.848824	4.947896	7.081683	5.418972	5.551726	7.119943	7.687244	8.245656	7.873876	7.659857	7.234415	6.183284	5.852298	6.957538	7.773279	7.272073	16.69078	13.45609	12.51909	7.127341	17.001	10.52357	6.636483	12.77811	9.911532	8.699299	13.20547	16.38273	2.896158	11.86107	8.915162	9.922018	8.56546	8.501202	11.74454	14.10025	3.775017	6.261384	14.74346	4.606958	5.503079	6.459466	5.700251	8.083513	10.67199	7.753751	5.034985	0	9.476407	9.156432	5.823977	0.847676	6.939759
15659	Chr3	9713826	9714697	12.72919	16.37228	27.60702	12.11771	18.65618	8.259312	13.49858	14.28563	16.85504	14.24752	12.29017	17.18847	13.352	12.60311	11.26836	14.56215	13.94525	12.56703	13.37746	21.14498	18.0287	13.91701	18.66752	15.21344	20.26008	14.05223	22.66306	13.61016	12.93293	14.74934	14.18143	15.31502	15.29712	13.98571	17.13197	20.73398	21.54156	16.17379	14.7842	14.59979	13.46154	12.47554	15.35706	19.61955	13.71288	13.27289	15.82814	17.32877	13.48436	13.60805	12.06744	12.44127	12.73123	10.81116	14.82919	11.52665	16.67468	14.67744	20.80461	16.28349	13.43029	14.79641	23.73153	22.84029	16.66437	15.75832	19.02072	20.2895	25.79207	21.45053	17.04597	18.31713	19.12177	13.89436	17.20709	13.00151	19.11134	19.35845	11.16418	12.24749	17.40502	18.00336	14.99423	13.93762	21.24602	15.2401	17.04639	14.28356	11.28427	11.79477	14.81667	14.51773	13.94666	13.52141	13.27277	10.29559	12.73587	27.64058	8.614734	8.988581	12.79771	14.66123	12.02345	13.49069	11.26076	19.27227	11.30255	13.10111	12.84296	16.06035	14.6803	15.50369	17.77733	17.17604	12.69348	19.37149	13.57898	16.50023	14.61083	11.13292	10.28732	28.37432	23.77242	24.08975	20.28551	22.42685	13.25191	19.90945	6.814994	14.45432	15.39107	17.13142	20.11914	23.89331	20.53991	14.92771	24.88379	14.78562	16.88433	29.05228	31.91108	23.40511	18.78415	23.76558	14.39674	17.15666	12.77851	18.0508	16.16703	5.691726	14.6647	14.8532	20.93669	17.31492	19.66937	15.03216	14.41049	18.70206
15660	Chr3	9717891	9718214	8.789202	10.5106	15.85935	7.11675	7.283579	6.94533	7.853722	6.168796	9.129814	8.582841	9.079221	15.83149	6.759452	5.543773	6.310279	7.60798	8.013993	7.739227	8.473827	9.317005	7.828978	7.281474	8.440965	7.870321	9.811487	8.768126	13.53488	7.432501	7.586354	11.52544	11.22697	11.23102	8.241984	8.481655	9.370524	8.99419	10.22125	7.560163	7.238098	8.20698	7.166578	6.641657	7.67853	10.05299	8.160836	8.019036	9.471457	7.688926	5.677627	6.3714	9.84449	7.959738	8.018228	8.341609	9.718564	12.6512	8.306349	8.303239	8.19005	9.125911	7.711172	7.726453	18.11091	12.70952	14.00987	11.11978	12.39229	11.82869	10.57475	8.513441	10.42301	11.9605	10.25876	9.237033	8.111914	6.668879	11.67435	9.679226	6.755135	7.316683	8.186806	8.472171	8.368874	8.048484	6.428282	7.363195	8.562116	6.835076	6.214524	7.827439	5.834542	7.595367	6.65636	6.965576	7.397937	6.580688	7.70642	15.663	8.764555	8.523655	9.156083	9.864655	7.156814	8.993795	7.395123	10.03432	5.481492	7.648218	9.64577	8.724141	9.762396	9.36681	10.59075	8.459839	9.32314	9.446592	7.577554	7.884346	7.305415	6.521649	8.336278	13.76989	12.55902	9.673839	5.48257	9.404809	8.964524	9.954725	4.259371	10.11802	15.05648	14.99	13.22115	16.65291	10.7039	14.0984	8.819571	6.322126	10.27229	16.68961	15.83186	15.10007	6.609239	11.88279	10.94152	6.959776	6.880736	10.31474	10.25226	2.845863	5.899594	7.804226	11.88299	9.476407	11.53032	7.870239	4.23838	8.351235
15661	Chr3	9718632	9719099	9.243816	12.93612	15.56566	12.40623	13.5449	8.916302	12.88501	10.55189	11.67563	14.76249	10.62933	19.22395	5.924952	6.85992	7.211748	9.926036	8.693145	9.065951	8.516841	11.4315	10.69593	9.630336	11.52516	9.640202	10.19375	9.522997	17.62682	9.845651	8.381115	13.13739	11.81786	12.80179	9.560701	9.203498	11.35821	11.07706	12.52927	10.47268	8.829453	9.502819	10.07195	8.795708	12.3031	14.91734	9.56557	8.461466	10.93349	11.70553	9.856991	9.675089	10.16205	8.227292	9.426009	2.140281	3.016106	2.530239	9.422127	8.974207	11.10834	9.841669	10.15304	8.786947	19.15176	12.34112	11.65031	11.11978	13.40096	11.74655	14.18564	7.595325	13.6802	12.04414	12.98047	11.64332	11.12315	10.42363	10.98254	13.56409	9.02033	7.6348	10.76533	11.27101	10.57733	10.40414	11.98493	10.67378	11.20859	13.14438	11.72037	13.08147	12.43679	11.24883	11.83353	8.945985	10.80679	10.18945	9.409944	11.05623	8.090359	8.523655	10.66476	11.94619	8.731313	8.278379	8.515596	11.4678	6.839738	9.84354	10.78375	10.50862	9.982601	8.527027	11.19594	9.302161	9.191828	10.40321	11.82098	14.14305	9.798533	8.629657	8.631891	22.53255	17.49292	10.0532	15.89945	17.72445	14.81095	10.78429	9.370617	9.085571	17.73319	18.55904	14.94565	11.58463	8.968129	6.841869	11.18196	10.91077	13.22409	14.52614	20.03719	22.6501	11.71111	14.96352	14.39674	10.52059	9.829623	13.02915	11.43521	9.96052	9.43935	18.12594	18.10741	3.158802	3.278229	2.203667	8.47676	3.411068
15662	Chr3	9719441	9720102	17.27533	18.39355	24.67011	15.38757	16.73945	14.17223	18.65259	15.25965	14.30923	10.98604	10.29717	19.45011	10.26435	10.56906	9.114848	14.08665	12.85861	10.79806	12.56019	17.51068	15.49256	16.26587	16.39495	13.51888	14.14383	14.1103	14.79394	11.67964	12.28267	14.91054	14.27991	14.37256	12.46188	12.90294	12.96729	18.17773	19.34344	12.88946	12.32017	15.46368	12.68678	12.7448	15.35706	19.7817	12.37504	11.66908	12.77693	16.29593	11.59182	15.02392	16.40748	14.58171	14.07781	11.90874	15.75078	13.63518	12.95542	12.74841	15.90941	14.19586	14.20141	13.98842	24.77239	23.39288	15.92701	17.15624	22.33493	18.64662	27.3396	19.11351	22.36605	18.06621	20.02901	14.7482	14.19585	10.81591	19.37077	16.39542	11.44732	10.65691	12.69922	14.67501	12.66954	11.97457	14.81774	15.69673	16.65721	16.73717	14.2825	15.97655	15.12375	14.71001	13.31272	10.99468	12.91013	11.99383	13.79044	14.28097	15.43161	11.72648	15.34684	14.93273	14.07507	18.90741	15.51855	16.40532	12.32123	15.36725	15.22731	15.72989	16.88234	13.95332	17.24779	13.03767	11.73052	16.44185	12.73029	15.52485	12.58155	10.54004	9.696097	18.77713	30.05193	19.53736	21.38202	14.10721	8.964524	9.954725	2.555623	10.94398	11.04142	6.424284	10.05957	28.96158	13.74149	17.41567	16.06422	13.35804	14.40481	17.30774	13.85287	30.20014	14.72585	17.60414	20.15544	13.27213	12.91893	20.62948	14.98407	12.80638	12.81055	15.3567	22.63426	16.028	19.33024	12.74979	25.43028	13.05616
15663	Chr3	9720706	9723853	94.787	88.12734	129.8117	65.10864	70.02458	44.29994	59.14834	42.45106	57.67584	48.06391	42.40661	130.7229	49.56931	42.35602	44.77294	51.47274	47.85758	44.00303	60.17708	65.6155	56.89793	63.36057	67.44655	51.47717	54.53658	55.62824	46.27041	41.45791	40.0993	51.5018	52.39251	57.01901	48.59474	48.99509	49.40822	55.38528	54.95295	51.80571	47.84332	50.19216	50.74712	56.63359	45.46039	58.85865	38.79742	45.07251	45.64098	57.26529	49.12724	52.54439	58.96108	51.23663	47.74212	53.94606	55.96553	51.86991	67.25663	66.59365	63.82591	47.41895	55.5847	56.45866	83.26854	60.78464	55.892	76.31348	95.10359	67.85071	78.40791	67.18941	76.00113	59.38429	59.52872	57.59561	58.50411	58.61888	69.70019	66.37184	61.32206	62.27133	60.14401	60.21293	55.26944	61.57417	57.20082	49.83	51.68405	51.61359	63.88967	58.43773	51.12901	53.07142	52.51129	36.80829	43.87992	48.9306	50.53789	51.13508	62.55046	61.11202	65.44518	80.45576	70.94789	75.93624	54.67909	60.84304	49.91554	73.01215	66.97849	59.61496	69.5846	50.12859	56.20662	70.20568	62.32935	72.04521	52.61854	61.77426	48.58681	58.62897	51.49573	101.3965	107.2002	121.5869	88.26937	92.60119	46.38167	41.06324	5.96312	42.12401	40.4852	19.98666	43.39986	105.7098	55.68919	81.68777	67.8792	59.55034	46.04818	39.86961	51.7009	63.42028	49.74322	54.13272	82.34937	77.52867	51.39488	70.71026	73.73741	18.49811	65.06409	73.25903	124.4884	63.878	77.88619	62.25359	19.49655	62.8107
15664	Chr3	9736272	9740079	53.56867	83.68055	81.35261	40.87322	51.75174	39.32559	47.7359	40.42185	43.62998	37.42119	36.75977	66.03992	53.24112	46.74318	44.42236	51.29443	45.59374	47.68838	47.14373	64.49217	61.30862	59.3675	59.33024	52.26797	62.819	52.08615	63.89724	36.43856	35.98099	45.53759	42.93822	43.74599	34.7482	33.47547	46.28471	47.33784	46.27038	42.07664	34.70181	46.13187	44.06477	49.00466	47.11825	61.93941	39.46634	40.53761	43.79754	55.42913	42.10906	49.94863	39.48381	38.86225	39.05061	52.40945	55.29528	59.03892	54.73512	54.51621	60.43692	53.74147	57.64101	52.31768	106.7919	87.49304	68.27967	63.28745	68.73396	71.62932	81.76088	64.93586	70.02961	60.63888	70.13642	50.37676	42.77191	40.85389	53.44258	49.38381	36.76897	47.83679	64.14072	67.02093	54.86262	46.13155	82.47813	40.98275	45.7684	39.78365	42.62946	50.82474	47.44404	45.37991	42.89655	36.33026	46.92613	37.99816	42.50699	73.24754	35.05822	37.29745	45.57232	49.14227	37.35857	42.82273	37.6479	51.44581	32.20983	48.08463	43.35178	45.20691	43.82068	58.00963	67.09997	59.98795	47.88505	66.24572	37.16033	40.80352	30.09135	40.9744	34.58669	80.11573	67.28044	59.5605	60.30827	71.62123	54.56667	34.84154	40.03809	30.35407	47.51156	54.24951	51.73493	82.54051	70.44321	56.80824	70.55657	57.81686	46.99276	73.55789	52.44302	66.4403	42.90208	60.07411	65.07328	57.62047	52.37785	68.9459	57.76755	47.6682	43.31987	57.65057	84.31263	48.20098	64.66023	56.50831	66.11873	67.51562
15665	Chr3	9740357	9741079	10.68343	20.81907	14.0972	3.750719	8.944746	7.790033	8.835437	7.873332	6.671787	4.463077	6.089722	8.594236	10.76505	8.854083	10.46705	12.95734	10.64005	11.20345	8.60287	14.66933	14.00395	12.39025	13.14843	12.0126	14.90836	13.70383	7.239589	7.818605	6.213585	6.367203	7.977055	6.440164	6.659523	6.406357	8.329355	9.846271	8.57266	8.365754	7.186764	6.479195	6.488658	7.808435	5.060849	5.026496	6.220965	6.028103	5.975282	15.83689	11.11869	12.27084	8.574233	6.822633	8.630307	7.847698	6.786239	7.871856	11.15778	11.49034	16.00355	11.75036	11.30972	10.35244	18.31908	21.18253	16.81184	11.50103	17.00337	15.68945	22.69703	13.77174	14.11449	13.54965	14.23665	7.762212	6.575566	6.220551	10.46368	6.518663	5.096689	9.861616	12.95707	13.31341	13.36695	9.880659	18.84903	7.363195	8.873466	6.922705	6.487091	6.433512	7.600258	6.44164	6.97333	7.716765	5.657246	8.38507	6.570737	2.303382	4.569555	3.926047	7.855503	9.140643	5.820876	6.132133	6.106579	3.185499	3.686667	5.665346	6.827905	7.005749	6.018921	9.689804	13.16279	12.23198	7.703627	11.53919	6.668248	6.258708	4.116543	7.509778	6.266989	17.52532	9.419262	8.915106	6.579084	9.043085	6.236191	6.221703	5.111246	4.129805	5.353415	8.565712	7.76024	10.86059	18.22555	17.20834	19.21407	9.891067	8.028913	7.726669	12.12126	13.59006	8.464464	4.401034	20.73131	11.16801	10.39132	15.60783	5.717607	8.537589	4.382555	11.07697	14.71227	11.93325	9.834686	10.23131	24.5826	11.64468
15666	Chr3	9741519	9741798	3.106528	4.851046	3.817992	4.231581	5.622412	5.068214	7.976436	4.545429	4.301547	2.403196	3.432388	4.523282	3.004201	3.270427	3.205221	6.538108	4.935171	4.569829	3.613205	4.691541	3.252885	2.172698	3.652341	3.652733	3.631524	3.367889	0.9442942	5.64677	3.684801	5.561228	4.530179	4.555238	4.94519	5.052901	5.679106	5.585865	6.044825	5.391264	5.441407	3.973906	4.164363	4.756862	4.101033	4.540061	5.083799	3.926563	6.038848	5.278964	4.573644	5.270171	4.657608	3.277539	4.529381	4.006167	4.272817	4.91991	3.657273	3.774199	5.460033	3.757728	3.598547	4.191475	1.040857	2.578742	0.1474723	3.049997	1.152771	3.778611	3.61089	3.75593	4.451494	4.181992	4.605974	5.045438	5.285035	5.492018	6.74518	4.477465	3.842741	2.783521	4.641339	3.63093	5.404898	3.075437	6.755144	4.566323	5.215107	3.855684	2.998235	6.433512	3.838514	4.422619	3.909291	4.438847	4.569314	3.608764	2.271366	3.224734	4.12009	2.479609	3.953763	5.158581	3.053574	3.883684	4.369845	5.893174	4.171755	4.178193	3.413952	4.69253	5.505111	4.909501	3.782411	3.186173	2.713778	4.54393	3.212883	6.258708	3.536749	4.677142	3.133495	4.589964	0	0.1896831	10.96514	4.702404	1.169286	7.051264	2.555623	3.716824	5.018826	5.35357	5.173493	5.068277	3.616181	2.073294	5.984709	2.855153	5.903612	8.653869	6.926437	11.32505	6.841142	3.300775	6.910436	7.930908	3.229733	2.578685	4.140336	7.826123	1.854158	6.54548	6.224422	1.403912	3.730398	3.462905	6.781408	3.646314
15667	Chr3	9744142	9744484	1.136535	0	0	3.173686	0.2555642	2.627963	1.349858	2.922061	1.667947	0.6866273	1.217944	0	1.5021	2.632295	3.655956	2.258619	2.218563	2.800863	3.742249	1.255483	0.8270048	2.113976	0.5681419	2.485365	2.229883	2.264615	0	1.44789	2.89004	1.450755	1.477232	0.8639244	2.307755	2.255759	1.325125	1.420135	0.7693413	2.106931	3.028708	2.33251	0.9684565	1.077025	0	0	0.9364893	2.709881	1.271337	1.377121	3.86394	2.989052	3.175642	2.675542	3.42764	1.591491	2.178299	0.7028443	1.921618	1.761293	1.129662	2.147273	3.727066	3.686478	0	0	2.064612	1.58854	0	1.889305	0	1.836232	1.194303	1.589157	0.8374498	2.173419	1.843617	2.746009	1.81601	0.7901409	3.964091	3.8174	2.320669	1.89111	2.67339	3.860655	2.941756	1.655292	1.245399	0.963921	1.253808	0.6433512	1.842487	2.307453	1.056565	2.731598	2.103335	4.245605	3.407049	1.382029	2.696786	3.254486	4.421972	2.53404	2.528741	1.226427	3.137325	0	1.843334	0.2832673	2.167589	3.106323	3.156263	2.067158	0.3025929	2.783324	3.020172	1.733868	3.637226	1.869484	2.029282	3.359637	3.72472	0	0	0	1.644771	0	1.559048	0	0	4.336295	0.3345884	1.427619	0	0	1.735767	0	2.0474	0.9177279	1.298795	0	0	1.510007	3.362595	0	0	0.4855658	2.527617	0.4071608	4.337495	4.98026	3.371196	0	0	0.5849634	1.356508	2.046262	0	0
15668	Chr3	9746267	9747131	12.19881	6.670189	17.9152	11.73302	9.455874	10.418	10.06258	9.740205	8.95424	8.926155	8.636332	14.92683	8.094652	10.05058	10.8677	9.450537	11.59086	10.94548	10.75359	10.90288	9.593255	9.747779	8.359802	10.12974	8.66469	7.664852	3.462412	6.467241	7.875358	5.80302	3.446876	5.419162	9.296958	7.759812	8.991917	11.73979	13.18871	10.78253	10.31814	7.170309	7.650806	7.987939	11.43054	9.728703	10.10071	9.733451	9.789291	10.55793	8.989576	10.619	12.06744	12.24061	8.997554	10.04286	13.06979	10.54266	10.84784	9.477434	11.20248	9.48379	12.08084	9.392943	6.453312	11.60434	15.63206	10.35728	12.10409	10.76083	8.253464	11.35126	8.034405	9.200383	10.74727	5.899281	8.664999	8.574273	8.56119	6.847888	9.02033	12.0089	9.798381	10.21199	10.17051	11.6474	12.3118	9.646357	9.418328	10.42787	8.504086	6.862412	10.97815	9.710532	6.867674	7.989925	10.0815	9.764891	8.193141	12.43826	12.65991	11.62317	9.884408	12.21769	10.44895	8.78939	8.739691	11.62707	11.01149	9.985173	11.16308	10.7069	10.34961	12.72594	11.95242	11.82913	11.73052	11.30004	9.941751	9.022293	9.914492	8.695532	9.400484	10.01447	5.830972	9.484155	8.772112	2.893787	10.13381	6.636483	7.666868	12.18292	0	0	0.5748326	8.688475	12.58431	8.915162	11.65443	11.52258	4.840962	0.9272003	6.679064	3.020014	10.43564	7.041654	6.910436	12.62471	12.07639	14.11491	8.67499	0.7114657	10.11359	14.09796	16.9757	8.891443	10.06077	10.38872	1.695352	12.93853
15669	Chr3	9748971	9749900	9.243816	7.88295	3.230609	12.69474	8.050271	10.418	6.626578	6.49347	8.866454	4.978048	9.964999	6.784924	9.429853	10.17023	9.715827	9.688287	11.00226	11.1666	12.001	7.532897	9.317587	10.51116	7.385844	10.61928	7.517893	10.2198	4.721471	4.729774	6.069083	3.707485	1.674197	3.455698	11.01129	9.203498	7.098882	8.804839	9.781625	9.852999	9.958802	7.08392	10.36248	9.244468	11.34328	8.269397	9.699354	11.33726	7.373752	8.147967	9.068431	8.967156	11.64402	11.1035	10.46654	12.2929	10.13747	12.6512	9.484114	8.974207	7.342804	8.111921	11.24546	9.94844	3.330742	2.210351	15.33712	8.323951	6.196143	11.91084	3.35297	8.179581	8.57727	8.782183	9.491098	4.812572	3.994503	4.539321	4.237356	3.160564	5.379838	12.52584	11.47442	9.83377	9.589334	13.3487	13.07447	7.363195	11.51994	13.49489	9.103733	7.398538	8.905353	10.38354	9.192117	11.95074	8.775984	8.172789	7.78754	0	13.48393	13.43121	12.90175	10.95067	8.922162	7.460762	9.80414	11.30852	9.362195	5.382079	7.74913	9.781612	8.147564	11.30477	11.19594	11.35303	12.08069	11.59898	10.30547	10.8105	10.03045	10.01304	8.750136	9.179928	0	10.62225	7.127341	9.043085	11.3031	8.295604	0	7.640139	7.026357	4.63976	6.035742	5.068277	5.496595	15.13504	11.18196	10.60486	5.195179	2.472534	4.452709	0	8.580415	9.242171	8.062176	8.416473	10.53174	9.228978	5.12613	0	4.551115	11.07697	19.23912	4.328729	8.252093	8.57856	0	9.174596
15670	Chr3	9753672	9754185	10.00151	11.31911	8.51706	8.847851	8.178053	8.916302	7.853722	7.954501	9.568747	11.67266	7.52911	15.153	8.261552	7.258753	8.463788	9.034476	9.327021	7.886641	8.903971	9.581317	10.69593	8.044854	9.414922	8.171577	7.836447	8.768126	1.573824	1.303101	1.083765	1.208963	1.674197	1.492233	6.263908	7.21843	10.31704	8.520812	5.715107	6.878509	7.597437	8.898095	9.297182	9.513725	8.202066	10.05299	8.562188	7.244785	7.755153	10.32841	9.541567	9.124474	7.62154	7.825961	7.712189	10.48189	10.47259	12.79177	10.22797	10.48389	11.86145	8.052274	8.610808	9.190944	13.32297	11.60434	13.56745	11.50103	11.23952	10.35011	12.3802	10.43314	9.988719	9.702222	10.53791	1.552442	1.659255	1.68123	1.470103	1.711972	2.224745	8.986795	9.218214	8.245238	9.996155	10.1424	10.35062	7.819828	9.106978	9.814468	8.013466	5.79016	6.679015	6.730072	9.297773	9.970334	9.936445	6.792968	9.166584	5.528116	6.966698	8.833606	9.416199	11.76518	9.303859	11.24224	6.834886	9.397223	8.295002	8.285569	8.291027	9.252876	9.688995	6.976659	10.43945	9.412029	8.403957	10.22384	8.42624	9.266139	8.754902	7.970905	6.148744	10.84901	11.66194	14.03655	8.772112	10.12826	15.20072	7.466044	5.96312	8.25961	13.04895	12.84857	12.3589	18.82503	7.666304	11.81777	11.18196	11.01273	1.889156	3.399734	2.7211	10.57005	8.232561	13.2031	10.94152	7.607197	6.740313	10.0433	4.337495	5.691726	2.696957	11.83221	7.921992	14.3901	14.35638	9.837798	16.10584	10.46845
15671	Chr3	9754958	9756585	26.36761	36.7871	43.17268	31.06365	28.36762	31.91098	39.02318	32.87319	28.17952	23.51698	27.45911	38.90023	23.69981	22.85311	21.88565	24.07212	26.07944	23.88104	26.84096	27.88494	25.41661	23.9584	23.69963	27.97918	29.11591	27.00118	15.42347	13.12753	13.36643	15.55532	12.11331	16.8858	23.01162	23.73059	25.36667	27.36127	25.05855	24.91136	23.45965	30.84097	29.15054	31.41324	33.15729	40.69841	30.77036	26.8776	31.27488	26.96862	25.62818	25.17096	25.82855	25.1501	27.17628	29.85418	30.49618	33.59596	27.83247	25.32907	22.59324	22.0692	24.03315	23.22986	29.56033	28.55036	23.89051	31.96143	38.18553	25.87527	31.46633	24.8726	32.68048	27.18295	28.89202	16.99924	17.82163	15.91564	21.53269	18.50247	19.01146	23.69969	23.85132	26.17296	24.64168	21.33175	26.03999	26.19928	28.25498	28.65474	26.1119	23.48232	29.47979	24.61283	21.8709	22.39911	21.61358	22.60785	25.22838	22.57314	27.04277	24.12453	26.84397	30.77048	27.86386	29.43424	22.68958	25.80254	23.91483	25.28161	27.85352	27.56035	37.06775	21.05917	21.55974	23.36527	21.22875	24.81225	32.37131	32.10636	29.45358	22.72696	23.17604	28.37432	30.50047	36.60884	48.24661	36.89579	45.60215	30.27896	35.77872	27.25671	22.41742	19.98666	30.75354	47.06257	31.82239	25.50151	31.49847	28.14366	14.0506	21.32561	35.3743	35.48516	24.11792	47.09106	51.82827	31.56178	25.83787	28.7727	21.29316	12.80638	13.65334	29.45466	23.20012	24.80245	33.00837	27.38843	22.88725	34.46355
15672	Chr3	9758149	9759031	25.91299	25.46799	27.31333	23.27369	18.14506	19.52201	18.89802	18.66873	17.82069	20.94213	18.82278	19.67628	15.10445	14.87645	15.17472	17.29627	16.11854	13.78319	20.64689	18.23754	17.2017	19.02579	17.53123	17.51052	19.43184	21.54288	9.757706	10.52133	10.47639	14.34636	10.34063	13.19448	16.87958	16.15124	15.99615	16.85227	14.39767	16.5456	15.24621	13.56312	20.04705	16.78365	19.89437	20.59242	15.92032	16.70172	17.03591	21.0011	16.08661	17.22638	23.07633	17.45791	14.75109	19.31741	17.34261	18.83623	20.08401	18.70325	17.41562	17.95359	17.0931	17.0689	22.06616	22.2877	21.23601	23.44686	24.06409	17.57875	21.40742	18.44579	18.1317	19.15352	17.72602	12.57478	15.48638	13.33776	18.24658	13.10317	14.80467	20.27994	19.20998	17.32256	18.5975	18.38719	20.15648	16.95247	15.801	16.64954	15.75436	18.01383	16.12176	14.99845	16.48242	11.95074	12.11231	13.4798	11.35683	16.12367	18.8775	19.01033	16.64742	17.91928	22.66325	28.92323	19.27214	23.09487	18.96693	18.41238	20.37533	20.75288	22.24065	16.86026	17.17215	17.65213	20.04694	21.28473	19.45916	17.0692	20.17686	14.29493	14.36678	24.6189	19.28706	26.17627	23.57505	32.91683	31.57072	27.37549	13.62999	17.34518	20.07531	12.84857	14.65823	12.30867	17.93626	31.51406	19.68654	18.35456	16.53011	20.39841	20.03719	26.42512	15.30561	27.06636	24.18653	14.24326	18.11459	23.07245	13.60396	7.826123	15.84462	16.8672	31.68797	17.89988	18.76503	15.34697	22.03958	22.11313
15673	Chr3	9762157	9762349	2.651914	2.425523	0.8810752	1.057895	1.022257	3.003386	2.331574	2.759725	1.58016	3.604793	1.771555	0.6784924	2.420051	2.552528	3.15514	2.734118	2.807162	2.837717	1.505502	0.8590146	1.598876	1.702925	0.2434894	2.523022	2.293594	2.96142	2.518118	2.364887	1.372769	0.483585	1.575715	1.492233	2.24182	2.616681	4.448633	2.272216	2.41793	1.487245	2.515368	2.159732	2.808524	1.884795	1.832376	3.242901	2.608792	2.54397	3.369042	2.983762	2.12911	1.730504	3.069787	2.274211	2.754353	2.634192	1.675615	2.811377	3.161371	2.432262	2.353463	1.968334	2.506131	3.28248	3.955256	3.13133	2.064612	0.7624994	1.296867	2.053593	2.579207	1.836232	0.9771573	1.840077	1.535325	2.639152	3.379964	2.858091	2.248393	2.238733	2.871944	2.027994	3.223152	2.344976	2.963976	2.486523	3.486526	2.625636	2.257285	2.804134	2.780182	2.89508	3.608204	1.826734	0.9509086	2.595018	2.030806	0.9552611	1.460164	3.224734	2.397143	3.409462	3.173415	3.258051	2.719589	3.474875	2.91323	3.663324	3.347106	3.257574	4.389367	4.69253	2.862658	1.614967	1.059075	1.904379	1.794595	2.0926	3.758467	3.413841	2.319179	2.371509	2.246657	0	0	0	0	0.7234468	0.3897619	0	0	0	0.3345884	0.3569047	1.724498	5.068277	1.735767	2.073294	5.512232	2.855153	2.243373	1.854401	0	3.775017	2.550934	0.8802068	3.455218	3.560816	1.544655	0.4071608	2.563065	7.826123	3.202636	0	1.69757	0.350978	2.147805	2.203667	5.086056	3.293445
15674	Chr3	9768150	9770806	23.33685	19.80844	18.79627	22.50432	35.39564	24.68408	21.59773	22.80831	22.64896	24.54693	21.25866	9.272729	22.36461	23.37159	21.53508	25.08256	22.54785	23.84419	48.77827	42.7525	35.12014	38.99112	34.00735	31.36831	25.6118	27.11732	30.21741	31.03311	26.37161	21.35834	20.77974	24.81819	25.97873	30.67833	25.46132	28.40271	27.25666	21.19324	24.02433	30.92736	24.79249	26.11787	34.90241	31.61828	32.24199	29.08975	24.7275	30.87047	29.49212	28.16002	27.73394	23.34411	28.15561	44.1776	40.96878	34.57994	25.97284	24.15488	21.55772	22.78495	25.06131	28.83533	19.35994	16.94602	28.01974	39.77705	33.57445	37.78611	32.75593	37.47584	20.5203	25.09195	23.93711	27.47823	28.26879	30.99067	31.82341	25.81127	29.97338	30.10179	28.87944	27.45891	30.91834	34.15698	35.41003	28.25412	25.375	28.2166	44.4284	49.53804	42.83782	30.86219	35.39493	30.38903	30.9698	28.44555	24.57942	30.40464	30.11411	35.90267	30.17346	30.13697	28.19785	26.47037	26.33112	26.12109	26.72834	25.77733	29.37083	28.68392	36.26033	31.71796	33.51216	29.29814	34.79764	30.3128	24.915	23.00278	27.30834	30.17086	33.5816	42.14421	25.56657	22.19292	16.99597	31.83166	60.02334	30.27896	13.62999	28.49565	36.47014	31.0507	29.89129	13.03271	22.70962	9.53715	15.11926	45.27458	39.43613	45.43281	44.52709	4.53002	21.68294	33.88796	35.12805	29.78137	26.6804	29.04414	35.88291	48.37967	36.24036	41.53862	33.38554	67.50477	36.17356	40.29562	27.97331	62.92832
15675	Chr3	9771454	9772252	7.728436	6.265935	5.286451	8.655506	13.16155	8.728591	5.522148	5.844123	10.88555	9.441125	8.52561	7.915744	7.260152	7.697468	8.263461	7.726855	8.874253	9.323926	9.506172	7.665053	6.505771	5.167498	7.061192	7.305465	6.179963	8.47779	9.128177	8.05992	10.11514	6.608995	8.272501	8.089474	7.97824	7.489121	8.897266	11.36108	13.29861	7.25032	7.238098	9.070873	8.9098	9.334221	10.907	10.37728	9.498678	9.622844	8.517955	11.70553	10.88212	9.911067	9.63278	11.17039	8.936346	6.969634	6.9538	5.763323	7.128583	5.116137	8.84902	8.171567	6.168937	9.645442	0	5.34168	7.521087	6.417703	5.90795	7.064359	5.932177	5.425232	2.49718	7.862145	4.675761	8.616056	9.832623	8.125945	9.166526	9.350001	9.182129	8.986795	10.05623	11.34666	10.69356	10.99305	9.261085	8.162302	7.939417	9.551581	7.413819	10.50807	9.519516	9.998964	6.445047	9.355724	6.672649	10.18945	7.70642	15.663	11.1617	10.89995	8.635851	10.31716	9.733267	7.358559	8.57162	5.733899	8.392019	9.418639	10.72956	10.11207	13.28567	9.431409	12.10371	8.716198	10.81134	9.506381	7.820036	9.103575	8.465005	9.090784	8.750136	5.007233	7.176581	5.50081	6.030827	9.043085	12.86214	9.125165	10.22249	11.76994	8.364711	0	6.610575	0	8.968129	5.805222	8.977064	9.891067	10.98072	13.908	19.29507	20.38509	8.464464	11.44269	5.182827	11.00616	10.11047	6.921734	10.44942	0.7114657	11.12495	8.055975	2.829283	6.200612	4.634737	4.879548	11.86746	8.704104
15676	Chr3	9781212	9783618	18.5634	16.57441	28.4881	21.1579	28.62319	5.16207	0	4.464261	3.774827	0	6.311166	26.91353	29.20751	23.25194	21.93573	21.10026	14.85079	22.14893	17.42081	19.22871	16.42983	15.26761	15.90797	5.836841	5.733986	3.716292	33.67983	31.1779	24.70984	17.48966	15.16625	15.70772	25.31937	24.3622	31.42438	26.60387	27.14676	9.357251	16.06755	34.38293	34.28336	36.08035	36.82204	42.80629	8.695972	17.69718	12.90407	10.78745	20.5814	15.81051	5.292736	10.83595	7.712189	4.225683	5.697089	5.060479	30.86986	25.32907	29.74777	27.25844	27.56744	30.19882	0	0	0	15.37707	16.13879	19.13948	15.47524	15.94184	0	3.345594	2.582137	37.181	36.13489	34.8575	9.33948	5.267606	10.43608	29.54508	29.84639	34.79642	28.47742	29.77285	38.13388	29.3957	29.34471	25.76298	29.81881	36.56379	30.63134	27.30486	29.79514	29.84271	25.38508	9.446471	12.81699	0	36.40662	10.3317	11.60117	5.430085	35.02068	33.93113	35.01479	36.95179	32.98597	30.16797	10.13348	10.64081	11.01022	28.94021	26.55252	29.81086	26.48122	30.37259	6.486386	4.714351	5.392092	28.32636	28.3197	20.4462	6.728044	13.08813	19.18899	26.40581	33.90929	23.22769	27.25998	33.65791	33.12425	37.83189	20.40656	29.68562	28.20621	14.72038	28.66361	16.21319	33.65059	35.23361	19.29507	0.7550034	16.92893	33.88796	5.758697	11.49172	15.58697	17.64364	42.58631	35.57329	39.78012	19.88819	28.29283	12.16724	1.130424	2.203667	16.10584	14.35001
15677	Chr3	9787808	9789055	11.36535	18.99993	18.20889	14.32967	11.11704	11.82583	14.11216	11.20124	9.48096	6.694616	10.29717	9.725057	17.27416	14.27821	14.92431	14.20552	11.72669	12.12479	24.51818	22.79693	21.50212	22.96013	22.2387	20.67371	23.63676	21.54288	12.90535	13.46538	14.08894	11.28365	12.21179	14.76525	15.49493	18.13631	14.76567	14.67473	18.13447	11.40221	14.01419	15.55007	17.72275	19.65571	16.92767	17.67381	15.11761	16.14868	13.47617	20.4273	14.98263	16.91174	11.00889	13.31082	13.03727	12.78681	14.3265	12.79177	16.55071	15.76777	16.75665	15.09056	16.06494	15.8064	5.620626	7.920423	10.47053	25.92498	27.37831	24.31454	27.59752	24.12142	24.53751	22.83368	21.91327	14.90345	15.36347	17.59687	14.52808	11.25951	13.99567	17.21806	18.04965	18.07901	16.44716	19.82675	18.74008	11.41581	8.873466	11.30416	10.68462	13.6176	10.90138	11.72955	16.2711	14.61405	11.82219	12.41839	10.22115	4.146087	15.13197	17.04731	15.13875	17.01427	11.92802	11.34445	12.77339	17.04242	13.2429	14.37582	10.567	9.979888	14.09308	11.75696	11.64983	10.54733	13.17495	11.06088	14.2458	11.62331	13.16134	14.75605	15.43098	11.68354	20.18413	17.26116	2.193028	14.46894	12.08262	8.295604	14.48186	13.62836	10.37224	9.99333	8.047656	17.37695	9.257423	14.0984	12.12691	24.37077	19.59999	12.9808	16.07923	18.87508	12.05896	17.38408	9.789785	14.08141	13.90189	26.32973	18.33577	20.63251	18.71014	11.58046	3.960996	15.32604	11.98249	11.56925	5.086056	13.64427
15678	Chr3	9792732	9793520	18.33609	16.57441	22.90795	18.27274	16.48389	13.23367	14.4803	16.88302	11.8512	13.38923	16.05472	22.16408	11.8499	11.92509	12.11974	13.19509	12.45112	12.64074	16.13038	16.18912	15.16175	15.09144	13.87889	12.27619	13.57043	15.21357	19.51541	14.14106	12.71617	16.36129	15.26473	14.68671	11.01129	12.63225	12.58868	11.17173	13.51843	10.90646	11.34482	15.11812	15.39846	13.82183	20.2434	24.4839	16.18789	16.59111	15.70101	16.98449	15.61347	15.41722	15.24308	16.9228	13.95539	11.96362	11.56174	11.80778	15.99282	16.35486	15.34458	16.70101	16.00068	15.14991	12.49028	11.05175	17.5492	19.57082	18.73253	17.00375	14.44356	18.19539	13.6802	14.80425	14.86473	14.7482	14.1344	15.29919	17.72772	15.21021	18.08111	17.05901	18.69428	16.64176	15.40105	18.84523	14.81774	12.72862	12.84317	13.23201	12.15648	11.25865	13.35803	14.22929	14.36929	10.72152	12.91013	14.32892	13.06035	16.58435	14.90724	18.1838	18.05205	17.82878	16.41296	15.43253	15.96674	16.88315	14.8922	15.43807	13.38486	16.65518	14.9005	11.24017	13.69233	16.33372	15.66988	13.81116	15.03387	16.98792	16.23426	13.63618	15.7266	17.52532	17.49292	20.10641	10.96514	19.17134	23.77548	17.83555	1.703749	20.85551	14.72189	12.13476	17.53239	22.44523	9.980659	18.24498	17.16667	13.96986	15.70361	23.18001	16.57397	18.87508	8.92827	21.34501	31.09696	16.18553	18.53586	20.35804	16.56134	12.09492	17.86734	10.57347	15.27813	12.16724	13.11291	13.1433	6.781408	19.52542
15679	Chr3	9794438	9795448	32.95951	29.3084	40.52946	27.31293	25.04529	18.39574	24.78831	19.64275	14.66037	15.27746	16.71905	37.31708	19.44386	16.6712	20.08271	15.2754	15.30356	15.51531	24.77627	24.44888	19.84811	21.90314	23.53731	20.52309	20.06895	22.99455	15.73824	16.60247	21.38629	19.98818	20.58277	20.65565	14.76964	15.06847	15.04963	13.34927	12.63918	13.44717	12.26883	22.63399	17.52906	20.28398	23.99541	25.78106	17.86019	19.19038	17.86228	21.34538	21.68538	21.6313	22.01778	22.47455	20.93308	14.3783	13.15357	13.0729	23.36935	21.55487	26.6412	19.68334	19.66349	21.15937	26.64593	24.86644	24.4804	27.00519	32.13349	22.75381	31.72425	24.12142	23.01748	21.74636	23.16944	21.19084	20.46415	18.94186	19.80316	19.55599	23.7441	22.62605	20.88602	21.63429	24.58357	25.06154	24.29673	13.98436	11.36426	13.05675	11.22975	10.07917	11.59231	15.67145	17.43333	13.31654	11.74967	11.88769	13.79044	9.674203	24.4209	22.62643	21.7457	26.87892	17.3672	17.98759	13.27761	12.742	14.16456	16.21705	15.01055	13.87931	16.07492	13.04894	13.84362	14.72232	17.55201	18.41488	22.06584	17.80074	23.53967	14.82193	15.25362	29.20886	26.46364	31.67708	23.02679	20.97996	21.04714	17.00599	6.814994	11.35696	14.72189	10.35023	10.34699	24.61735	14.46472	19.0743	22.83639	22.73926	19.59999	25.65254	21.52143	12.83506	11.82706	26.62626	23.61066	16.9948	19.79967	24.42965	23.26475	9.96052	21.23854	16.11195	26.0294	16.26198	17.29548	13.45811	0	14.23239
15680	Chr3	9796621	9797280	13.71419	9.702092	10.27921	10.48278	6.900232	6.28834	10.1853	4.058419	8.69088	8.067871	7.307666	6.558759	8.845703	8.136184	8.21338	8.261791	6.067091	7.186425	7.785598	10.63857	8.104647	7.046588	7.467007	7.11718	8.091291	8.013254	6.924824	5.64677	7.658605	3.062705	3.742322	4.005468	10.41787	8.842577	6.909579	8.236785	9.781625	6.940477	7.905441	7.947813	9.297182	6.821161	11.69231	11.35015	7.35813	6.857659	8.200121	10.44317	9.068431	9.517771	6.351284	7.759072	9.119969	7.518424	6.618677	9.277544	10.10399	11.49034	8.472466	7.694395	8.803588	7.524454	13.32297	6.631052	4.719113	12.77186	11.8159	7.96794	6.96386	7.428395	5.971517	6.022069	6.420448	8.926544	10.32425	8.798437	9.944816	8.55986	11.24507	10.2195	9.153751	12.02746	10.57733	7.721309	8.716315	6.107457	10.50805	9.551581	5.669391	4.181783	4.990069	8.845237	10.35434	6.350966	6.382534	7.323668	8.355381	6.910145	10.93697	9.401849	10.0925	8.869139	10.35352	10.83343	7.619217	8.441573	8.392019	6.373515	10.62118	8.327589	10.20281	6.524468	7.186581	9.521897	9.410681	11.41961	7.880656	5.771016	7.247436	7.970905	7.685931	6.259042	1.794145	11.1913	7.127341	12.2986	9.744048	5.392143	0	6.607688	5.353415	0.3569047	0.5748326	2.896158	7.377009	7.049198	9.922018	5.098488	6.966263	9.58107	3.215846	7.550034	8.116609	8.141913	5.182827	8.902039	11.5147	9.500419	6.506242	0	7.416632	11.32872	10.75128	6.902568	8.026008	6.374893	15.25817	5.293036
15681	Chr3	9800836	9801438	10.60766	9.297839	13.50982	10.29044	10.47813	9.573293	7.24015	8.928521	11.06112	8.582841	10.51861	5.427939	7.844302	8.255834	7.512237	8.737289	8.783699	7.444399	11.22675	10.44033	7.332775	10.56988	7.304681	7.75735	7.263049	9.522997	11.33153	10.23176	9.031374	8.623933	8.863394	9.346091	9.494765	5.323592	9.370524	8.615487	8.352849	6.940477	7.443435	9.41643	8.328726	8.975212	9.772675	11.67444	10.63584	9.12511	8.962923	11.13173	10.0147	7.865926	12.385	10.10017	8.691514	10.15262	7.037581	8.855838	8.430324	10.1484	8.472466	9.006618	8.932107	10.04944	6.869655	11.05175	9.733171	10.67499	8.933974	9.035808	9.800988	9.264627	7.817259	9.618582	10.0494	10.32374	9.648261	7.397412	9.253003	8.625705	11.00238	11.61126	10.1207	10.59021	10.46109	11.38566	9.152131	9.075566	8.873466	10.07736	9.70338	8.149115	7.677029	11.15269	12.78444	10.24349	8.340812	7.854369	9.247704	9.213527	8.464913	10.74497	10.50869	13.84672	11.97574	13.7973	10.08426	12.42345	11.30255	11.33069	11.5966	10.31035	11.67083	11.36937	9.153434	10.10786	13.13118	9.805323	10.36609	6.908963	12.75549	10.93529	8.691014	12.10081	8.073653	11.38099	13.15817	8.681362	13.25191	4.562582	0	8.67259	14.3873	11.77785	10.92182	0	10.12531	13.26908	8.662079	9.993037	12.7518	14.52614	9.89491	18.12008	7.073045	11.66274	9.213915	10.03503	12.63809	11.26478	14.98407	6.403192	14.49614	14.34971	16.9757	13.68814	10.17381	10.93963	22.88725	12.23279
15682	Chr3	9805595	9805989	4.924984	5.861681	9.398135	5.962682	6.644668	6.100628	6.994721	8.198006	4.564907	4.291421	5.203944	6.558759	4.840101	4.307392	4.907995	5.230486	5.116278	5.122631	4.989665	6.145258	4.07989	5.108776	6.330724	5.046043	5.224298	4.471163	8.813412	5.550244	5.346573	3.949278	4.234733	3.063005	4.94519	6.767278	5.111195	6.248595	6.044825	5.391264	5.287405	6.133638	7.747652	6.372401	7.416762	5.026496	6.68921	5.475066	6.102415	8.033207	7.885593	5.899445	6.351284	5.953081	5.937161	5.048868	6.115993	5.341616	5.826842	5.451621	6.30728	6.501466	5.719119	5.453967	8.951368	11.05175	4.866586	6.608328	3.890601	6.407209	7.737622	4.757511	8.142978	6.523908	8.793223	6.59788	6.452659	5.548059	8.04233	6.057747	5.743887	4.493398	5.285969	7.337505	5.521132	6.150874	7.517822	7.306116	7.394555	7.711368	4.143016	6.755187	7.600258	7.883798	5.177169	5.941226	6.672649	7.111388	7.138578	10.59556	7.341252	6.663948	6.034691	7.692621	6.011724	7.460762	5.714413	6.530274	5.918071	4.24901	5.635731	5.617818	4.9913	6.91206	5.597968	6.518837	6.47805	6.457164	5.819562	8.290756	5.392092	5.467645	5.439274	6.259042	1.794145	3.603979	10.96514	4.702404	4.677143	6.636483	0	5.988217	7.695534	8.922616	9.197321	14.48079	5.641242	2.695282	4.409786	5.506367	8.265057	11.74454	7.668555	0	6.493287	7.041654	12.09326	6.636066	6.59989	7.736055	7.689195	10.67199	4.045436	10.57347	9.053705	8.657458	8.59122	6.138786	0	8.233612
15683	Chr3	9806793	9808021	20.83647	31.12755	27.90071	31.54451	32.32887	21.96226	26.87445	24.51285	20.89323	31.92817	23.25166	44.55433	18.85971	17.10992	15.02447	21.87294	19.10681	18.31617	19.65756	24.64711	22.54966	24.83922	25.9722	20.0712	21.91657	19.3944	43.12277	22.63534	18.35175	22.97029	23.83268	27.80266	21.82477	22.73805	22.33782	26.50919	25.05855	20.94537	19.4556	24.53455	20.14389	19.74547	25.65327	32.42901	21.73993	18.19492	22.88406	23.8701	19.55627	20.53007	22.86462	20.33412	17.75028	22.00648	19.93981	23.33443	17.91444	17.19357	23.15807	20.87627	19.27793	17.87689	41.00976	32.41847	33.18127	22.55727	26.65782	25.95741	35.85098	25.28993	28.77185	25.00831	28.19414	23.67475	24.27429	23.76138	29.48854	27.91831	20.1845	17.41689	16.69593	18.68416	19.23679	21.26632	24.40568	20.66261	23.42906	22.08255	19.84287	25.0907	22.49369	26.34342	24.51231	23.96978	24.36968	20.48504	23.03814	39.61817	19.40188	18.13214	20.185	26.24541	18.84628	27.18579	20.44864	34.24412	19.74307	24.00691	24.33118	24.98277	23.56187	20.54238	26.24993	19.00717	18.20857	22.12177	24.30879	24.87227	22.20614	20.88245	20.63377	42.97875	44.40509	35.47074	41.66753	36.17234	21.43691	31.5233	34.07497	24.57234	40.15061	35.33356	32.47804	37.65006	26.0365	30.68474	26.61621	20.49592	32.3518	50.99602	41.31125	39.26018	19.24796	40.92962	40.88675	25.57313	22.88898	31.75854	25.23633	25.61277	27.47525	41.79037	34.51725	29.95012	30.52144	26.20789	42.3838	32.6992
15684	Chr3	9808040	9808570	0	0	0	0	0.1277821	0.1877116	0	0.08116837	0	0	0.1107222	0	2.503501	3.031127	2.053345	1.426496	1.177197	2.02694	0.3441148	0	0	0.4697725	0	0.1882852	0.3822657	0.1161341	0	0.144789	0	0	0.1969643	0	0	0.09023038	0.09465176	0	0	0	0	5.096967	4.261208	3.769589	5.584385	6.972237	1.939871	2.046237	1.779871	0.1147601	0.07885593	0	0	0.06688856	0.06120785	0	0	0.2811377	0.06198768	0	0	0.05964648	0	0.05049969	0.2081714	0	0	0	0	0.1642874	0.2579207	0	0.108573	0	0	9.314655	7.681737	6.668879	1.729533	1.316902	1.860696	0	0.06446304	0.2269332	0.05811718	0	0.1089539	0.1712371	0	0	0.3815936	0	0	6.633928	6.65636	5.872936	6.310005	0.6368407	1.054563	0.4606764	0	0	0	0	0	0	0	0	0	0	0.1083794	0	0	0.7751843	0.7564822	0.5493402	0.6127885	0.2391542	0.06062043	0	0.05797949	4.940643	3.902088	0	0	0.1896831	0	0	0	0	0	0	0	0	0.2874163	0	0.578589	0.4146587	2.204893	0.7137884	0.2361445	0	0	0	0.1159516	7.481758	0.5758697	0	0.1404232	0	12.42101	7.114657	6.742393	0	0	0	0	0.1574048	0	0.2352461
15685	Chr3	9809017	9810141	11.66842	15.7659	14.39089	14.32967	16.22832	14.17223	15.83016	15.01615	12.90464	14.41917	19.15494	22.84258	14.10305	13.91926	12.32007	13.8489	12.17946	12.1985	13.16239	16.18912	13.01154	16.6182	11.84982	13.33059	14.08012	11.03274	21.404	13.1758	10.9099	10.07469	11.12848	11.85933	14.63776	14.2564	18.55175	18.08306	14.06796	11.77402	12.32017	19.78314	16.85114	17.59142	15.18255	21.40315	13.04396	14.9873	15.06534	18.47638	13.48436	16.51845	12.70257	14.11349	13.2209	12.45753	12.31577	11.94835	11.40573	13.50325	11.76731	12.10823	13.49455	13.07942	17.07005	13.2621	10.17559	16.96561	15.7065	14.78587	12.3802	14.27253	15.74309	15.47337	17.51666	17.62022	19.54234	15.24315	21.10031	19.29261	16.58446	11.53173	13.02153	14.44808	13.01825	12.9561	15.58041	13.98436	14.32209	17.08769	12.37454	13.6176	14.27927	18.36348	17.32767	18.64316	13.99806	15.0719	15.08836	20.73044	15.65634	14.92931	16.69945	20.00081	14.02736	11.95766	13.66977	21.34285	13.77649	13.38438	15.55245	15.79598	14.53349	13.30733	15.20529	12.37847	10.15478	14.40904	12.24533	13.81793	13.91508	16.66644	14.13029	18.35986	16.14731	19.15799	20.83377	23.87374	15.20072	18.25033	0.8518743	12.5959	18.73695	16.41761	21.84364	38.3741	15.18796	14.30573	18.26911	14.1738	13.46024	18.85307	17.06872	26.42512	14.95775	19.80465	32.82457	16.67109	15.02528	13.97919	24.84202	31.30449	22.58702	6.797229	13.0147	13.22017	18.87808	13.37941	16.10584	17.40821
15686	Chr3	9812509	9813841	27.65568	33.95732	33.77455	28.27465	18.5284	24.40251	30.92403	23.94467	26.68715	29.69663	31.44511	27.36586	23.61636	21.29766	20.58353	21.45688	22.18563	22.14893	24.90531	26.4973	26.18848	27.07064	24.4301	24.92896	26.44005	26.53665	28.64359	19.40172	23.69833	29.49869	30.82492	25.91773	25.1875	24.45243	23.66294	26.41452	29.12506	23.48608	22.38164	24.9665	24.88933	21.89952	27.66016	26.91608	24.48251	25.27379	23.51973	30.64095	26.02246	26.66549	31.12129	27.4912	24.54435	24.09188	26.05581	25.44296	24.11321	26.00004	27.67672	17.77465	24.74001	21.20987	27.89496	27.99777	31.55907	27.76769	27.8106	31.87176	33.5297	28.62853	28.55471	32.45226	28.12436	25.6153	26.7939	23.3691	27.58606	27.72078	27.06099	26.12533	22.36867	24.05491	24.3511	29.05306	28.87279	23.91611	29.96741	31.98465	25.40323	26.59185	27.6373	24.80512	22.29352	21.51134	20.23553	27.06573	25.39063	29.48329	27.11768	28.15389	27.05206	30.58948	24.33317	25.44835	24.81848	22.61705	22.0715	21.59913	27.47419	21.54598	24.14909	22.86794	28.67067	24.20759	24.94925	25.76887	23.52073	24.22201	22.66998	25.03259	25.60006	24.6189	27.36071	37.74694	28.50936	30.38477	16.37	16.17643	10.22249	24.15936	33.45884	27.12475	27.59196	39.09814	25.89186	37.31928	27.24618	28.04169	21.253	24.41627	25.72677	21.8951	24.46578	27.94657	58.73871	35.12259	26.11871	33.93007	29.57383	29.88156	26.80101	40.02813	34.51725	31.939	23.7389	27.54584	26.27796	33.64019
15687	Chr3	9816501	9816785	2.803452	3.234031	5.873835	3.654547	5.111283	2.90953	2.086145	3.652577	4.21376	3.77645	3.100222	5.427939	3.171101	4.387158	3.205221	3.982302	3.576867	3.795906	3.742249	4.228995	4.68636	2.583749	3.327688	3.577419	3.631524	2.496883	1.888588	3.619725	3.323546	2.25673	2.560536	3.534236	2.967114	3.789676	3.21816	3.313649	3.736801	3.84205	4.928067	5.269745	2.517987	5.385127	4.624569	4.377916	4.214202	4.4796	4.449678	3.672323	4.337076	4.640896	4.445899	3.611982	3.366432	4.500078	3.937694	4.91991	2.603482	3.187102	3.294848	4.05596	5.33356	4.342974	4.996112	3.315526	3.83428	2.859373	2.737831	2.87503	0.5158415	2.086628	3.257191	3.763793	3.280012	4.424461	4.117411	3.810788	3.459067	5.333451	3.600042	4.016223	4.512413	6.354128	5.056194	3.66435	2.941756	4.166769	4.125383	4.118572	4.306556	4.932359	4.990069	4.71105	2.007474	2.595018	3.408853	4.351745	4.948333	5.528116	3.745537	3.771071	4.994227	3.529555	3.673831	4.088089	3.809609	5.256074	3.492632	4.390644	4.389367	3.833334	5.505111	3.423731	3.479818	3.991872	3.808043	3.467736	4.122189	4.876915	4.174523	2.898511	2.246657	4.589964	4.036827	2.655564	1.096514	2.893787	6.625953	0.4147802	8.518743	3.303844	6.691769	3.925951	3.448996	0	3.326886	1.658635	4.094801	3.874851	6.021685	5.254135	0	7.550034	4.985917	5.941396	0	4.693802	3.931849	3.664447	1.380112	5.691726	3.371196	2.517492	11.88299	4.445722	2.260847	5.587869	0	6.116397
15688	Chr3	9822878	9823873	19.32109	20.61695	29.66286	25.10097	24.02303	17.36333	22.57945	21.75312	18.69856	23.68864	19.81928	25.10422	17.10726	14.27821	17.82904	16.58302	15.57522	14.336	23.09871	19.03048	18.85571	20.61127	21.26474	19.16743	20.9609	20.49767	31.79124	18.82257	18.64076	19.90758	21.07518	26.8602	16.81365	17.05354	16.46941	19.02981	18.5741	18.65253	14.73287	17.27785	16.46376	19.20695	21.0287	24.97034	17.32505	18.58204	18.94291	21.0011	19.08313	18.09163	22.4412	21.33745	18.54598	17.61616	17.09127	20.94476	16.30276	19.87745	20.42806	18.90793	17.99273	17.1699	22.06616	21.36672	24.03798	22.7479	23.05542	22.58952	30.69257	24.53874	23.45178	20.40812	21.07582	20.10413	19.91106	17.20459	24.8188	23.04578	19.65866	20.71735	17.72733	22.1638	20.2829	20.80827	22.55347	20.26306	19.45935	21.9073	16.40852	20.37279	22.64723	23.26682	18.17292	18.57487	20.74324	19.8482	16.79188	23.95517	21.19974	20.3018	18.36419	19.54831	15.41101	12.97968	14.56615	15.60895	15.03772	17.56257	16.25692	14.93679	15.34091	22.09275	24.58567	20.94817	20.35333	22.54029	19.5804	20.72689	19.42313	18.84032	17.38203	22.11528	23.32389	14.98497	29.05762	27.12926	28.06286	26.54593	0	17.96465	25.42872	28.55237	17.53239	30.40966	23.28821	23.01356	20.6315	21.31168	24.44096	35.54268	27.45837	13.59006	14.26204	30.58719	31.67283	22.49788	19.65925	21.4438	21.096	15.65225	19.04726	30.46166	31.68797	20.12274	20.68675	18.88857	10.17211	17.99632
15689	Chr3	9826774	9828195	39.55141	45.47856	48.45914	16.63781	20.7007	12.67053	11.0443	11.85058	28.00395	28.66669	33.10594	29.85366	23.03221	23.69065	24.13932	20.62476	21.82342	20.63794	29.89497	28.87611	25.58201	26.71831	28.48826	24.21348	28.09653	27.23345	32.42077	27.22033	27.09412	23.29268	27.37804	29.60905	15.42899	15.79032	19.59291	15.43214	16.7057	12.33174	13.80885	30.92736	26.63255	25.75886	32.37198	35.83406	26.08792	23.9465	25.36316	29.26382	28.15157	24.93499	27.94565	27.02298	23.01415	16.24419	14.66163	16.30599	27.52253	30.61295	31.81882	26.90056	27.37466	29.79482	32.89107	37.39176	28.16721	30.49997	32.56578	29.81817	37.65643	31.96714	33.87479	30.11034	29.58989	25.69292	23.96702	26.45135	30.09388	26.53557	29.69023	30.93684	33.97202	27.68585	31.38328	35.66198	31.16083	24.7723	28.87768	30.23207	26.00288	24.55457	23.72202	34.6118	35.39493	30.86706	30.46209	30.35607	27.98647	36.85411	19.77643	18.64872	18.78037	19.63881	21.51815	20.84925	16.97517	17.04242	17.51167	18.69564	17.99099	16.25863	16.66214	26.48546	28.44373	30.25033	30.20172	32.88371	27.52168	26.57919	27.54026	33.92575	31.2167	30.46067	26.46364	37.17789	16.44771	21.7034	14.81095	33.18242	10.22249	30.14758	46.1732	47.11141	40.23828	26.06542	27.48298	29.6481	27.56116	31.81457	31.053	38.32428	44.27972	14.34506	17.16083	39.38925	29.94522	30.59064	29.91014	33.93007	28.39088	31.30449	28.48661	32.97915	34.51725	18.01687	18.08678	16.99972	8.47676	17.76108
15690	Chr3	9829494	9829853	4.318832	8.287204	4.699068	6.251199	8.944746	4.974358	4.417718	5.032439	4.21376	5.149705	3.875277	14.02218	3.922151	3.908559	3.756119	5.052174	5.52377	5.196338	4.688564	5.947024	6.450637	6.40065	6.574213	5.347299	4.268634	4.529231	7.239589	5.453718	6.141334	3.54629	4.825626	3.063005	7.450753	7.398891	9.938435	9.183542	9.451908	5.825043	6.981428	3.973906	3.486443	5.026119	5.148105	7.945107	5.083799	6.415229	6.865217	5.164204	3.86394	6.135422	5.716155	5.685527	4.713004	9.329431	5.78087	6.606736	4.835039	3.85807	6.872111	4.473486	3.919846	6.211462	4.996112	6.078464	7.373615	4.257288	5.043372	4.271473	4.384653	4.840976	4.99436	5.26931	4.745549	6.20977	4.916311	7.005125	6.831656	5.070071	4.65174	6.203275	8.444658	4.084797	6.683475	6.674352	6.755144	5.30835	5.448619	5.433009	4.415583	4.396233	5.527461	8.076086	5.071513	6.555836	5.874833	6.156127	5.678415	6.910145	6.442323	8.368679	9.468222	8.416632	8.349617	6.643144	4.649964	7.645198	6.209124	7.648218	5.85249	6.278738	5.138103	5.232494	5.824913	5.127175	3.939355	6.277799	5.6377	4.389224	4.812297	5.994647	4.552436	0.4172694	1.345609	5.50081	9.868626	18.08617	5.456667	2.903461	5.111246	4.955766	10.70683	6.067379	12.64632	10.86059	5.641242	6.841869	7.874617	5.914246	7.438552	6.490402	6.926437	18.12008	5.449723	6.601551	2.879348	7.445342	3.791426	4.071608	3.548859	12.09492	5.562474	7.048978	2.263426	13.68814	8.59122	4.722143	13.56282	9.292219
15691	Chr3	9830314	9830621	4.621908	4.851046	5.580143	4.135409	7.155797	1.501693	1.96343	1.866873	2.019093	2.574852	1.771555	8.368072	6.091852	5.02529	3.655956	2.67468	2.716608	2.174354	3.785263	6.145258	5.29283	5.813435	6.411887	4.179931	4.6509	4.180828	8.498648	5.839822	1.661773	1.208963	2.363572	2.591773	5.340806	4.421288	7.856096	7.006001	4.725954	2.726616	2.207363	4.319463	5.713893	7.090418	7.416762	6.485802	6.020289	5.862192	6.293116	2.409962	3.627373	4.640896	1.481966	1.538437	2.26469	2.908587	2.848545	1.827395	3.719261	4.361297	5.083479	7.157577	3.791326	4.544972	10.2004	10.68336	6.783726	4.956246	5.619758	4.517904	10.31683	4.674046	0.8685843	1.672797	1.605112	7.995079	4.977765	5.211813	3.545543	2.304578	1.901146	3.141402	5.479358	4.538663	4.93996	4.187829	6.864098	3.253505	3.035659	3.067021	2.126021	3.216756	3.531433	6.922359	4.965856	6.624126	8.268283	2.228943	3.082568	6.910145	3.445894	3.564437	4.682088	3.891561	4.10324	3.985886	5.098153	4.300424	3.832194	5.098812	1.84245	2.313219	1.98184	4.005119	4.463245	3.5524	2.363613	4.783085	2.606679	1.381793	1.739385	5.335895	3.902088	3.755425	1.794145	3.603979	9.868626	7.957915	4.677143	2.488681	5.111246	3.716824	6.691769	9.99333	9.772154	9.412514	1.301825	2.280623	3.307339	5.302428	6.730118	5.872268	8.163301	9.815044	3.130692	9.902326	2.879348	1.942263	3.651003	5.293091	7.492037	9.96052	6.742393	3.524489	2.263426	6.902568	3.165186	2.439774	14.41049	7.76312
15692	Chr3	9830952	9831267	5.606905	7.88295	9.104444	7.886128	7.666925	4.880502	3.313289	4.383092	3.16032	1.029941	4.318166	9.725057	6.509102	5.344356	4.958077	3.744553	4.708787	4.643536	5.505837	5.880946	6.505771	6.518093	6.655376	5.72387	4.077501	4.238895	13.53488	7.191186	4.407311	1.047768	2.659018	1.492233	6.197972	6.586817	6.909579	8.142109	8.242943	3.780081	4.517395	4.405853	3.873826	5.474879	5.671642	5.999367	5.75272	5.419763	4.894646	4.246124	4.967923	5.663467	4.02248	3.478205	4.162134	4.39032	5.026844	2.38967	4.835039	5.36775	6.872111	6.143587	4.819482	4.494473	9.367711	6.999443	6.341309	4.892704	5.475661	5.257197	7.221781	5.842558	4.668641	4.600191	4.885124	7.995079	8.05046	7.397412	6.312796	5.530986	5.096689	5.567041	6.639693	5.824618	5.056194	5.627395	7.408868	3.196426	2.41296	1.402067	4.143016	6.111836	4.375906	8.941381	8.135552	7.033866	5.802304	4.457885	3.89377	6.910145	5.917948	5.372485	7.543364	7.240114	6.918254	8.891593	6.834886	11.62707	7.324826	6.585965	4.335178	4.758622	3.96368	6.459869	6.35445	6.00612	4.595914	7.652935	1.939854	0.975383	1.739385	5.928772	7.508563	6.676311	0.8970726	6.259543	9.868626	11.93687	9.354286	5.806923	7.666868	6.401197	10.37224	9.279521	8.335073	22.44523	3.760828	5.597893	5.669724	5.302428	8.737346	4.636001	11.87389	12.83506	4.290208	5.721344	0.5758697	4.693802	4.212695	6.107412	7.492037	9.96052	4.382555	3.020991	2.829283	9.125429	4.408652	5.902679	15.25817	7.527874
15693	Chr3	9832148	9832979	13.78996	8.489331	17.03412	19.71532	12.39486	13.51524	13.49858	15.17849	10.00768	9.441125	9.52211	14.4745	16.43965	13.16147	13.67227	12.24409	12.36057	12.01423	8.731913	7.598975	10.08946	11.4507	11.28167	10.05443	11.27684	9.46493	11.33153	6.660293	6.502589	6.931385	8.075537	5.576239	14.24215	16.60239	19.78222	15.62149	15.71654	15.18229	15.75955	13.56312	11.13725	13.64232	13.35017	12.80946	14.58248	14.26835	14.87464	9.180808	8.358728	9.675089	10.58547	9.899506	9.67084	13.66487	13.99138	13.21347	7.562496	8.219367	6.777972	7.038284	9.381925	7.120457	15.82102	16.20924	11.06042	10.86562	8.357588	8.460802	6.190098	11.10086	10.09729	9.033103	8.374498	17.62022	14.19585	14.29045	15.04694	18.83169	16.62491	10.81597	9.927308	8.245238	10.40297	10.20783	11.65807	13.64189	13.62155	16.47429	9.21276	8.899691	9.135664	12.4987	14.89757	11.60929	12.25737	15.39032	15.81844	12.89894	8.839466	10.28004	11.39308	12.39869	12.83455	13.18409	11.09268	12.90127	8.877107	9.489455	10.78375	11.5	10.71662	8.527027	7.186581	10.03461	9.760846	10.16405	14.06394	13.73664	12.17569	13.5703	13.53906	7.093581	2.242681	7.966691	12.06165	10.48998	0	6.221703	0	4.129805	2.342119	7.494998	2.874163	18.82503	17.79161	13.47641	11.18196	10.19698	8.855419	0.6181335	4.452709	16.61007	17.04488	7.701809	10.94152	9.22575	8.84666	8.686097	13.60396	14.94078	12.30487	11.32872	18.67327	16.72995	22.9476	18.33766	12.71514	20.81928
15694	Chr3	9834531	9835464	13.71419	8.893585	16.15305	12.11771	11.11704	12.57668	10.55344	9.98371	13.43136	11.84432	14.39389	14.70067	12.10025	11.88521	11.06803	12.24409	12.22474	10.90862	15.01201	12.9513	13.23208	13.03619	8.440965	12.61511	11.34055	11.32308	13.22012	10.85917	13.43868	8.623933	7.780091	12.56617	13.58279	15.42939	14.67102	13.91733	16.59579	12.57962	13.55218	14.77256	15.39846	10.59075	15.61883	18.64668	14.31491	12.16681	14.42967	16.86973	15.29805	16.04649	14.29039	14.51482	13.2821	12.56729	12.65089	12.37006	12.76946	12.07744	11.86145	12.7047	12.1451	12.62492	8.951368	13.4463	11.20789	14.48749	21.03807	12.81442	14.9594	13.85521	13.89735	12.71326	12.49196	14.59296	12.53659	13.84213	17.20886	12.64225	15.29007	15.15031	13.27939	14.37243	13.42507	17.34023	17.32368	13.41357	16.65721	12.79386	13.13772	16.40545	14.7399	17.40204	17.64464	11.47271	13.78047	13.90436	14.27716	14.74164	16.92983	13.3279	13.83817	14.38973	17.55805	16.96557	15.8547	19.90937	14.31009	14.58827	14.90217	15.33334	15.48771	13.11353	11.42288	13.95324	15.23217	14.82756	12.79091	14.30562	14.26295	13.43855	15.54923	24.20163	17.49292	16.31275	19.73725	17.72445	15.98024	7.466044	11.07437	8.87908	7.695534	8.922616	13.79598	23.89331	9.836012	12.0251	15.11926	16.62107	16.41204	17.92587	14.59499	23.40511	12.75467	15.62367	20.15544	15.86182	16.00824	14.11491	17.15282	16.36371	16.3503	11.58046	11.88299	17.43191	12.5477	12.74979	14.41049	21.87788
15695	Chr3	9835606	9836280	3.788449	5.053173	4.992759	11.34833	12.65043	10.32414	12.39415	10.95773	7.11072	3.26148	5.425388	13.56985	5.924952	8.415367	9.064767	9.807162	8.466761	8.955391	6.022009	7.466819	8.214914	7.046588	7.54817	5.836841	6.753361	5.284102	8.183883	7.09466	5.418824	5.561228	5.318037	4.869392	11.67065	9.56442	12.68334	13.34927	11.43021	10.78253	7.956775	9.934766	10.26564	10.77025	11.16877	10.21514	11.10409	12.33272	10.04356	11.01697	7.491313	8.731178	6.457138	6.153747	5.69233	10.53677	8.210511	12.37006	5.888829	5.032266	4.801064	6.501466	7.004314	5.554966	2.914399	4.604897	4.571641	6.862494	7.49301	9.117952	6.448019	10.18274	3.908629	7.025747	7.048536	9.547521	9.15663	10.92799	12.36616	11.3912	10.92148	6.123746	7.090934	9.985059	8.601342	7.132396	8.934223	5.936219	5.759969	5.608268	4.906203	6.111836	6.525474	10.67197	10.24868	7.921635	6.817707	8.27893	9.004343	10.13488	7.640895	8.471996	11.18499	10.95067	11.16463	13.18409	10.58847	11.14925	9.410704	11.89723	11.5966	12.68966	11.96444	7.105856	6.959636	6.299101	4.770997	6.397376	4.546532	5.689734	4.46442	7.707404	8.218033	6.676311	0.8970726	4.742078	22.47854	16.27755	7.015715	13.27297	7.666868	8.87908	9.033888	8.565712	8.047656	34.7539	11.71643	8.293174	12.91437	8.157581	10.86265	8.962936	5.689573	12.83506	10.20374	12.54295	24.18653	10.03503	7.442429	4.478769	8.872149	15.65225	9.607909	4.783235	0	8.540465	7.912966	8.027643	12.71514	11.64468
15696	Chr3	9837572	9837941	2.348839	3.436158	3.230609	5.193304	6.261322	6.94533	9.20358	6.736975	1.492373	1.373255	1.993	12.43903	5.507702	5.942605	6.410443	6.954169	4.618234	6.338795	1.806603	1.916263	1.65401	1.526761	1.542099	1.619253	1.529063	1.625878	4.091941	1.640942	0.5057569	1.208963	0.9848216	1.09954	6.527651	5.774744	6.43632	9.65692	7.913225	6.38276	7.494769	7.602256	10.45933	7.539178	7.940298	9.728703	7.960159	7.244785	6.992351	1.950922	1.892542	2.831733	1.376111	2.608654	2.081067	6.695239	6.199774	6.747305	1.673667	1.50968	2.259324	1.610455	1.799273	1.61599	2.706228	3.683918	3.686807	1.842707	2.737831	2.135736	0.5158415	1.085046	1.302876	1.589157	2.163412	7.063613	7.374467	6.332633	8.734143	8.362325	5.622537	1.47129	2.385132	2.042398	2.092218	0.8506527	2.396987	0.7420274	0.934049	0.3505167	1.580888	0.8578016	1.612176	6.057065	6.762017	5.053457	6.60012	8.27893	7.78754	12.43826	6.891787	5.992388	7.075155	7.602119	5.725451	4.803504	6.554768	8.282298	6.257633	7.435767	7.64075	8.063221	7.560352	1.873362	1.28602	1.464907	1.663283	2.152388	0.7880656	1.544356	1.043631	7.048651	7.094705	2.086347	2.242681	0.5690493	6.579084	5.787575	10.91333	2.903461	6.814994	1.238941	2.342119	0.7138093	3.161579	15.20483	7.087715	7.049198	9.134556	2.141365	3.778312	4.636001	3.215846	9.060041	8.000657	10.78253	5.182827	1.942263	2.948887	1.085762	5.323289	5.691726	7.079512	0	0	6.200612	8.59122	6.296191	2.543028	10.11558
15697	Chr3	9838892	9839233	2.424608	5.053173	3.817992	6.828233	8.816964	2.534107	0	2.597388	2.282453	1.201598	1.882278	7.915744	5.007002	4.427041	4.507342	1.842558	1.584688	2.063794	1.97866	2.973512	2.922083	2.936078	2.353731	2.635993	1.847618	1.451676	4.721471	2.268361	1.300518	1.692548	2.068125	1.335156	6.39578	5.413823	8.234703	8.236785	8.57266	2.106931	2.66937	5.442524	5.713893	7.18017	7.329506	5.026496	1.806087	2.156844	1.843438	2.869002	2.207966	2.753074	1.058547	1.739102	1.71382	1.811007	1.926957	0	3.099384	2.26452	3.953817	2.684091	2.184832	2.272486	3.747084	3.683918	2.212084	3.55833	4.178794	3.450036	2.063366	3.088209	2.171461	1.170958	1.256175	5.976903	7.128652	5.323895	1.470103	0.855986	1.334847	2.584698	2.707448	2.42062	2.557156	2.944567	2.723848	5.593745	4.436733	3.680426	2.180535	2.037279	2.533419	5.672489	6.022421	5.599777	4.931958	2.547363	2.352486	0	5.09393	4.442632	3.90174	3.077048	6.441133	5.927728	6.442721	8.919398	6.645703	7.789851	2.113399	2.511495	2.569052	2.196356	3.025929	2.563588	1.838366	2.032811	1.757993	2.601021	3.594728	4.940643	4.079455	3.338156	5.830972	2.46588	7.127341	8.681362	8.964524	2.903461	2.555623	2.684373	0.3345884	2.855237	1.724498	7.964435	1.446472	0	0.7874617	1.835456	2.007228	5.872268	2.7211	3.775017	4.290208	7.261706	4.031088	3.39896	2.948887	2.307245	3.548859	4.268794	5.393914	0	1.131713	6.200612	1.356508	2.597179	1.695352	1.881968
15698	Chr3	9841332	9843040	16.44187	17.9893	19.67735	21.25408	14.43938	16.33091	16.32102	14.20447	13.43136	17.85231	16.38689	16.28382	19.69421	18.62548	20.48337	22.94281	17.97489	22.59117	17.63588	13.94247	15.16175	14.4455	13.31075	15.06282	15.22692	18.23306	9.757706	14.18932	19.94127	14.34636	12.21179	10.91686	15.42899	15.70009	15.14428	17.04162	14.9472	15.98789	14.6302	23.67066	20.43443	20.46348	24.69345	40.37412	24.68318	22.23209	23.71043	17.09925	11.9861	14.00135	18.63043	14.78237	16.46491	17.39664	18.85066	16.86826	15.12499	15.0968	20.89875	14.97127	13.75159	13.38242	13.73931	12.70952	22.85821	14.74165	15.56241	18.89305	10.31683	14.68986	17.04597	13.54965	13.81792	24.99432	22.00049	23.14493	30.95865	24.6919	23.4205	17.13853	16.82485	13.61599	14.93611	16.48958	13.9461	21.86127	24.67446	22.78359	17.71685	14.4754	15.66114	22.11309	23.77272	22.4674	23.78945	26.95959	18.33317	31.78667	16.33054	18.59706	16.85552	17.73828	17.51034	17.27217	16.47096	14.0162	16.05641	15.36725	16.41948	19.23276	19.8184	14.5993	17.47474	15.0153	15.66988	15.72439	19.39854	16.82536	17.91566	20.09195	20.21991	13.76989	20.18413	19.91673	6.579084	14.46894	18.70857	16.17643	0.8518743	11.97643	14.3873	9.99333	14.0834	20.99715	30.66521	31.51406	26.93119	18.04865	12.39759	26.57974	16.07923	32.46515	13.68228	34.98822	21.30718	16.02367	14.18274	16.69359	26.41929	42.68794	21.91278	14.09796	24.33183	14.3901	19.10416	17.86544	15.25817	17.99632
15699	Chr3	9848411	9849451	8.713433	0.6063808	7.929677	10.96364	9.967002	8.916302	5.767577	8.685016	9.042027	7.896214	8.636332	8.594236	7.427052	9.811281	9.565582	9.628849	11.81724	10.87177	13.85062	10.63857	8.821384	9.689058	8.84678	10.1674	10.19375	9.406863	6.610059	10.08697	9.320378	5.15824	5.515001	3.926929	11.53878	12.09087	12.11543	11.07706	10.22125	10.72056	10.88281	11.83533	10.16879	10.59075	13.61194	16.53879	10.23449	11.77969	10.55209	9.295568	9.383855	11.87755	11.43231	12.24061	14.0166	10.26237	10.47259	11.52665	8.988213	6.541946	6.119003	9.245204	11.37398	9.89794	1.249028	3.683918	9.585699	11.43749	9.654456	8.378658	6.448019	10.18274	6.405809	9.702222	9.70046	13.73912	12.6595	13.95421	11.5014	11.06197	12.53947	12.40655	10.89425	13.16212	12.55331	11.77827	11.87598	12.89986	10.89724	11.82994	11.33878	10.82974	10.28722	13.55629	8.980804	10.99468	10.5892	12.09997	14.35828	6.449469	11.98572	12.65634	13.31794	11.67468	12.59599	11.95766	12.26918	7.326648	11.49658	10.55171	12.46364	11.5661	13.50587	9.496008	7.564822	9.70501	11.51167	9.028072	11.21478	8.615883	14.78477	11.46229	12.65222	13.76989	0	0.7587324	3.289542	6.511021	2.338572	9.954725	25.55623	11.97643	7.026357	4.63976	15.8079	8.688475	10.99319	10.36647	10.55199	10.91077	8.501202	2.472534	5.936946	0	13.91419	14.08331	0	11.32987	8.987084	8.957538	13.01248	24.18983	12.47343	1.510495	0	6.55159	10.73902	7.870239	0	8.704104
15700	Chr3	9849955	9851109	8.637664	3.840412	6.461218	11.25216	2.42786	8.353167	3.558718	5.762954	8.42752	5.149705	7.750555	0	9.763653	11.16731	10.26672	7.013606	10.23256	10.76121	10.92565	8.193678	6.450637	8.162297	3.571177	9.79083	6.562228	7.374516	0	6.515504	8.381115	3.54629	6.007412	4.555238	10.61568	11.63972	9.843783	11.17173	7.363695	9.357251	7.597437	7.775034	10.45933	9.962485	8.376578	1.29716	10.63584	12.55394	8.263687	9.639848	10.09356	10.619	6.139574	12.44127	12.67002	8.725762	6.618677	2.951946	6.818644	6.709688	6.589695	7.754042	10.34582	9.493942	0	4.789093	3.83428	9.022909	5.90795	7.475078	3.868811	8.513441	3.257191	5.854789	6.141298	7.917456	8.972268	9.919257	11.41492	11.45704	12.82262	11.4522	12.44137	12.48132	10.51921	14.52653	9.696901	9.874673	9.106978	9.726839	10.68462	11.68755	11.51554	9.037525	11.09393	10.8581	8.195754	13.37366	12.00579	0.4606764	12.80973	13.84448	12.74568	11.58418	10.11496	11.95766	11.82099	9.715773	11.06	7.010866	8.778735	11.63219	13.65267	9.754403	11.27158	12.37847	13.04364	13.27306	12.48781	10.24152	11.76984	12.05517	12.71135	4.589964	0	5.690493	4.934313	1.808617	5.456667	0	0	9.498551	2.342119	0	6.610575	4.344237	7.810951	3.939258	11.18196	8.157581	12.16144	11.74454	0	0	6.261384	1.100258	12.66913	6.959776	8.004121	6.243132	8.872149	1.422931	8.259431	6.54548	30.55626	8.774451	11.41728	8.735965	0	9.762711
15701	Chr3	9860597	9861336	5.909981	6.468062	6.167526	5.193304	2.300077	5.443637	3.436003	2.191546	2.984747	1.029941	0.8857777	0	7.844302	7.218869	8.063135	6.122046	6.157645	6.744183	4.043349	2.841356	0.7718711	0.5284941	0.3246525	6.062783	5.479142	4.877633	0.9442942	5.019352	3.829303	1.61195	4.037769	2.513235	6.000164	4.962671	7.477489	6.059244	5.605201	7.126383	7.186764	5.960859	7.650806	3.859341	4.973593	6.161512	6.287857	5.751585	5.657448	4.819924	4.494788	6.922015	6.668848	5.284196	8.079436	5.048868	4.356598	2.38967	5.826842	6.793559	5.460033	6.501466	6.940054	4.696472	1.665371	0	2.212084	2.096873	2.017349	2.710742	0	2.086628	1.845742	4.265632	5.303849	5.511171	5.100673	6.276592	4.583263	4.345775	6.593335	5.964687	6.57523	5.597685	6.509124	6.739787	7.19096	7.0778	6.460506	5.170122	6.705145	6.433512	4.990069	1.538302	5.388482	3.755948	5.947361	1.804382	2.839207	0	1.198572	5.579119	5.254343	4.163065	11.49861	8.891593	8.12343	7.485923	9.847283	8.71047	8.291027	7.931037	8.147564	5.749284	6.203154	6.885064	6.740674	7.593147	1.697372	1.544356	1.913323	3.952515	5.439274	6.259042	1.794145	4.931761	0	0.7234468	0	0	4.259371	2.890863	1.338354	0	1.724498	0	7.521656	2.902611	6.457186	5.302428	5.667468	1.545334	0.989491	0	3.942353	2.860672	1.727609	4.370092	6.459466	1.492923	8.477831	4.98026	5.056794	1.762245	6.790279	5.849634	3.391271	3.777715	5.086056	7.645497
15702	Chr3	9864636	9866933	35.15681	48.51046	65.19956	40.9694	36.16233	36.60377	49.69933	40.58419	41.78646	38.79444	32.22016	45.23282	36.96836	29.19454	28.99724	37.0889	35.27063	31.06747	26.19574	38.25919	36.88441	33.64746	34.49433	37.50641	39.11853	35.13057	61.06436	30.35742	30.41767	31.11064	30.72643	33.77159	36.99002	34.468	40.79491	46.20173	45.83076	42.44845	34.3938	37.92489	38.44772	35.27258	38.47991	57.39935	43.61365	42.03081	42.20837	49.57636	32.5675	42.79064	37.89599	36.98937	36.96954	36.22014	42.64439	35.84506	30.80787	31.87102	34.92539	24.99187	33.80064	30.09782	48.7121	45.49638	37.60543	42.63642	55.76529	40.82542	46.42573	43.56879	48.53215	48.34383	48.43251	42.30406	39.82212	34.52125	54.4803	47.27677	37.33527	27.51709	33.84309	40.16717	34.57972	31.27785	44.88902	39.04206	43.97814	43.72696	35.8698	47.17909	45.75509	34.6118	39.30422	29.29639	32.13026	34.17712	40.47898	51.13508	29.21518	33.78467	34.69947	38.73461	40.12587	40.36987	41.96172	48.10104	35.60545	35.12515	46.27802	50.42818	47.85776	36.43366	38.278	36.76917	25.9122	41.61284	44.91974	46.65582	37.62869	30.50024	37.36545	35.05063	32.74315	42.10965	75.11121	61.13126	19.4881	36.50066	20.44498	17.55167	33.79343	23.91261	43.11244	62.2674	39.77799	26.74549	52.44495	34.15987	37.78312	42.03308	31.66371	89.0904	43.82969	38.7291	59.89045	43.86277	43.53119	46.41633	46.72665	41.97648	33.03772	33.98615	63.94179	31.23704	48.60822	42.26318	24.5826	48.69593
15703	Chr3	9867325	9868029	22.7307	31.73393	28.19441	22.11963	28.87875	18.20803	19.51159	15.82783	21.77109	21.62876	20.04072	26.4612	16.10585	14.39786	13.92268	15.92921	17.47684	15.36789	18.92631	21.73968	21.06105	19.613	21.42706	17.17161	22.48997	20.0912	34.30935	17.0851	20.30253	22.40611	21.07518	23.79719	16.81365	18.13631	16.84801	17.42033	19.45334	18.03285	15.55421	16.32757	20.82181	18.30943	21.63949	33.07759	16.12099	17.08884	19.26075	18.59114	19.63513	18.17029	19.79483	18.39435	17.75028	19.09789	20.52628	20.38248	17.97643	23.14842	22.31083	15.98526	18.12125	16.7154	31.64205	29.65554	30.23182	23.70102	24.92867	21.43951	28.11336	20.61588	25.40609	21.57908	24.70477	17.23211	18.55908	16.30793	24.8188	23.11162	19.90136	14.43454	18.17858	18.68416	16.73775	19.56501	19.82962	17.06663	17.74693	19.10316	18.64357	21.01614	19.34611	16.53675	17.96161	18.09684	17.04427	20.06048	17.68421	30.86532	18.57786	19.16531	19.24858	19.81981	21.08875	24.52853	19.72033	29.14732	19.45202	22.59057	22.05522	24.12357	23.04806	19.50881	20.12243	19.99598	18.51497	21.70325	21.33839	21.1333	17.85768	17.85219	16.67256	36.30244	27.36071	33.19454	28.50936	24.23547	15.98024	20.32423	5.111246	16.51922	28.10543	32.12142	28.45421	36.20198	25.16862	25.70884	25.19877	21.00577	22.66987	33.99734	35.62168	35.48516	18.4363	37.18874	24.7624	20.39376	16.85078	23.75105	23.06759	17.78664	19.89006	32.47565	39.60996	23.86651	27.69538	20.62003	18.64887	24.23034
15704	Chr3	9870049	9871290	26.44338	28.09564	19.38365	21.73494	19.16731	17.92646	18.40716	15.6655	16.85504	15.1058	17.38339	19.67628	16.3562	17.58852	15.42513	18.54445	20.14818	16.62091	18.5822	16.05697	14.83095	18.61474	20.37194	17.77412	14.39868	20.03313	24.86641	18.53299	20.44703	15.63592	14.18143	17.19995	19.38515	15.51962	18.26779	21.49138	20.99203	17.16529	15.50288	18.91925	19.65967	20.91224	20.41791	19.61955	14.98383	15.70625	15.1289	20.65682	18.13686	17.69833	17.9953	19.06324	19.95376	20.08572	18.6831	20.52305	19.83606	17.19357	16.85079	13.06258	16.32198	19.69488	13.32297	11.23595	18.28656	20.26977	15.99469	19.63235	14.9594	17.44421	12.4859	15.38973	15.49282	18.86218	16.89982	17.42875	19.71668	18.89754	19.13281	19.92206	22.75545	20.95349	18.82997	23.88371	23.53405	17.18079	17.51342	20.85575	18.7526	20.69446	16.96623	16.92132	20.60302	17.07249	16.02886	19.10522	19.30661	26.25855	22.54813	24.69277	20.8613	24.79739	22.80638	20.74705	18.65588	19.59082	18.09378	15.50889	21.51332	19.89368	26.35113	22.02815	22.16493	20.72844	23.63613	24.93183	18.91358	15.60613	17.10395	18.51094	19.39219	27.53978	20.63267	25.60722	23.02679	36.17234	26.11405	11.19907	2.555623	16.9322	13.38354	9.99333	15.8079	20.27311	14.46472	18.86697	17.95413	19.8841	24.91324	26.88881	22.26355	27.93513	16.81298	22.44527	10.36565	21.52675	21.34432	18.18652	22.27895	9.96052	20.5643	29.70641	29.9904	12.98619	16.95636	13.85162	0	17.76108
15705	Chr3	9872631	9872914	2.121532	0.4042539	0.8810752	3.654547	0.6389104	3.003386	2.699717	3.896082	3.599254	1.888225	3.100222	0	2.253151	2.592412	2.754487	3.269054	3.25993	3.464225	2.795933	2.643122	2.095079	1.526761	0.8927943	3.615076	2.866993	1.97428	0.3147647	2.461413	3.468048	2.659718	2.068125	1.335156	2.769307	2.616681	3.596767	3.218973	1.318871	4.027956	3.95272	3.714739	2.905369	3.590085	3.053961	2.756466	2.140547	5.08794	3.559742	2.295202	3.785084	4.011622	5.081027	3.946425	4.223342	3.29274	2.680983	2.249102	4.649076	1.50968	3.953817	2.982324	3.598547	3.585478	1.249028	0.7367835	0	1.58854	1.152771	3.860754	1.547524	2.086628	4.560068	3.763793	4.885124	2.251042	2.150886	2.970173	3.545543	2.897183	3.802291	3.220931	2.836374	3.933508	2.150336	3.337176	1.743263	4.223848	4.903757	4.731976	3.216289	5.039584	4.068825	3.172748	2.218787	2.868178	1.885749	3.184204	4.623852	3.685411	2.397143	4.597608	5.20232	3.80106	3.244422	3.270471	3.697561	2.866949	2.910527	2.124505	4.064229	4.163794	4.257286	4.651106	4.009355	3.405909	2.276072	4.065622	4.607153	3.657686	3.768667	2.569135	2.542269	0.8345389	1.345609	0.3793662	2.193028	0	6.236191	2.073901	0	2.684373	4.015061	0	2.586747	4.344237	2.60365	1.036647	4.72477	3.263033	3.069878	2.781601	0	6.040027	4.406159	3.080724	0.5758697	3.39896	3.08931	1.492923	4.337495	0	2.696957	0	1.131713	1.403912	3.504313	3.856417	1.695352	3.88156
15706	Chr3	9879173	9880202	2.197301	3.436158	0	5.289476	2.811206	12.57668	8.958151	9.334363	7.198507	2.746509	4.539611	0	2.586951	7.777235	8.413706	9.034476	9.915619	10.42953	6.753253	7.400741	4.576093	3.875623	4.220482	9.301288	7.32676	7.026114	4.406706	10.42481	9.320378	7.656763	5.219554	4.555238	6.000164	7.940273	10.41169	7.006001	5.165577	7.560163	9.907468	7.515866	4.745437	6.372401	1.396096	0	6.622317	10.23118	8.517955	5.852765	5.99305	5.427489	10.16205	9.297509	9.487216	7.298908	8.713196	9.277544	6.384731	2.180649	3.859679	3.996314	3.855586	6.413461	0	0	2.507029	4.574996	5.475661	5.09291	0	3.92286	4.017202	5.26931	7.188111	5.666415	7.313013	7.565535	10.20425	7.177113	9.950678	6.402098	7.928953	4.31173	5.811718	5.69283	4.576065	9.760515	9.262653	9.989727	7.522845	8.149115	8.598272	6.922359	8.663834	6.487546	6.527592	9.977171	10.22115	15.663	4.195001	7.64546	6.086714	6.697105	8.015632	6.234335	6.722839	4.937524	7.906931	4.319827	10.62118	12.82184	12.55165	5.103297	6.051857	5.60327	5.690179	4.185199	8.36562	10.24152	8.580964	9.749536	8.513646	0	0	0	0	5.064128	1.559048	0	0	4.542785	1.672942	0	0.2874163	0	8.968129	8.707833	8.347094	8.361521	7.556624	12.36267	8.658046	0	8.232561	1.540362	4.606958	6.797921	7.582852	4.207328	8.477831	3.557329	8.596551	4.531486	20.93669	6.317604	6.782542	6.532298	11.86746	12.11517
15707	Chr3	9885080	9886573	5.606905	10.5106	2.643226	9.713401	24.15081	13.89066	13.98944	13.96096	14.04587	10.12775	15.16894	7.237252	11.09885	11.40661	9.415338	11.76859	13.99053	12.93556	10.75359	11.49758	9.372721	8.221019	11.20051	11.14648	9.110667	9.522997	26.12547	21.28398	16.83448	9.591103	11.22697	11.15248	10.87942	13.44433	19.11966	10.22497	12.52927	10.41072	11.49882	10.88505	8.9098	9.423973	15.53157	13.29589	14.3818	15.42973	12.58623	10.55793	15.85004	13.76537	13.12599	14.31415	15.79162	10.75629	10.30503	8.434131	15.18698	7.548399	13.17939	12.52576	8.803588	13.88742	0	2.394546	8.99581	5.655204	2.593734	8.62509	7.221781	7.261465	4.99436	7.945785	8.793223	11.17759	10.87734	14.01025	13.23093	10.46937	12.66082	13.99713	15.60005	14.97759	11.27473	11.45109	12.42075	12.7857	10.11886	15.15985	11.93843	12.65257	14.81667	15.86374	15.63716	13.65799	15.01346	11.14471	14.52052	15.20232	12.585	14.10277	14.09829	18.00978	12.07116	9.504806	11.09268	7.963748	11.69062	12.10968	13.27648	13.41667	16.36853	16.98946	15.96177	12.56158	13.35004	11.41961	11.82098	10.89178	11.306	13.3068	11.94275	17.94259	10.76487	2.655564	6.030827	21.7034	21.82667	15.76165	23.85248	13.21538	13.04895	17.48833	20.40656	7.240396	9.546718	8.915162	12.59939	13.46001	24.32288	25.34347	36.36379	0	12.17491	28.82677	0	12.94842	13.90189	3.528727	8.872149	6.403192	9.945029	7.300728	15.27813	11.34829	8.365135	11.01833	16.10584	15.17337
15708	Chr3	9887378	9887909	4.318832	7.478696	2.349534	5.86651	8.816964	4.692791	3.681432	4.383092	0.79008	0.5149705	0.7750555	0.2261641	3.671801	3.589493	4.507342	6.240921	4.256019	6.744183	5.462823	2.510966	3.693955	3.699458	4.869787	5.309642	2.803282	4.413096	12.90535	9.50781	8.236613	5.883618	6.795269	7.932397	2.439627	4.69198	5.111195	2.650919	5.385389	2.54071	3.95272	3.455571	6.198121	3.679837	7.154994	9.566558	6.68921	4.977333	3.305475	4.705164	5.756483	5.034193	7.515686	5.08353	6.243201	0	0.1675615	0.2811377	4.463113	4.61291	5.930726	3.22091	3.405767	5.605466	0.2081714	3.13133	2.507029	1.715624	1.440964	3.53218	6.705939	2.253558	3.040045	2.509195	3.908099	4.967816	3.687234	4.931608	3.63202	5.267606	3.923641	3.539048	6.188451	5.900262	6.044187	6.543483	5.883513	4.566323	3.113497	4.556717	3.052749	5.039584	5.066839	6.826216	6.550704	6.897286	7.180351	6.262267	4.948333	14.28097	0.824018	1.239804	0.9884408	0.9050142	4.437225	3.066066	3.473467	3.981874	3.880703	4.107376	5.039644	5.287358	7.340148	5.555488	4.387597	3.808759	4.552143	4.12541	5.57708	4.714351	5.855928	5.862897	6.266989	13.35262	0.8970726	3.03493	3.837799	8.319638	11.69286	1.659121	1.703749	0.4129805	1.672942	1.784523	1.149665	1.448079	4.773359	6.012551	4.567278	6.118186	14.0506	12.0536	16.3266	0	3.246644	7.261706	1.151739	4.693802	3.229733	4.343049	6.90056	0	4.719675	2.517492	12.44884	0.2339854	0.1130424	0.3935119	0.847676	0.117623
15709	Chr3	9891712	9892958	4.47037	14.14888	6.461218	8.366989	18.01727	15.20464	16.1983	15.09732	12.64128	10.98604	11.84728	13.79601	7.844302	10.36965	11.61893	12.4224	14.71496	13.11983	9.764258	7.598975	7.663577	5.63727	8.197475	8.13392	8.600979	8.826193	12.59059	13.27232	10.04289	7.817958	9.552769	8.32509	10.02225	8.842577	11.64217	14.20135	11.32031	10.72056	11.03682	6.824752	11.33094	8.975212	10.81975	11.35015	11.10409	9.954666	9.280757	16.06641	15.61347	16.67576	13.44355	14.44793	15.11834	10.53677	10.64015	8.715269	9.484114	6.038719	8.660743	9.185557	8.289509	9.94844	6.036969	3.315526	9.585699	6.417703	5.187469	11.0894	9.543068	8.263046	4.885787	9.033103	8.86301	14.0496	12.29078	14.23441	15.04694	13.36655	13.10577	8.867502	11.02318	9.077326	10.17051	8.899136	11.65807	15.29718	15.87883	16.12377	8.067979	13.29592	10.13368	13.26786	13.62969	12.36048	15.30358	12.73681	12.49251	17.96638	10.03804	14.25775	14.82661	12.5797	12.59599	11.75325	11.48485	15.44967	12.1272	9.985173	13.49324	14.40805	15.48771	11.11098	11.57418	9.192293	7.528545	11.12067	13.70022	15.68741	13.62518	12.31867	11.76539	8.762658	0	4.362712	2.193028	20.61823	17.92905	21.56857	18.74123	17.13869	31.7859	21.41428	19.54431	10.13655	9.257423	11.19579	16.5367	8.7694	11.68915	27.19787	20.28457	13.59006	10.20374	12.54295	4.031088	13.27213	13.90189	8.414657	12.02669	4.98026	10.45071	10.32172	5.092709	9.476407	11.07815	9.680394	23.73493	10.11558
15710	Chr3	9901901	9902788	4.091525	0.6063808	4.992759	2.11579	0	9.761005	6.13572	8.766184	9.656534	8.926155	8.193443	0	6.842902	7.09922	7.011422	8.440103	11.36448	8.218322	5.892966	2.180576	2.370747	2.407584	4.139319	7.456094	5.670275	5.109901	0.9442942	4.922826	6.57484	3.949278	8.075537	4.947931	5.934228	8.662116	5.868409	4.82846	6.374542	8.985439	7.905441	7.775034	6.779195	9.962485	5.93341	7.296527	11.0372	10.61831	11.37846	9.984128	7.570169	7.236652	13.23184	10.16706	10.09929	8.396488	8.294292	6.887874	7.376533	5.36775	4.801064	6.322526	7.903951	6.766959	2.914399	3.315526	7.07867	3.494789	0.4322891	1.889305	0	2.420488	2.931472	1.589157	4.605974	4.113972	3.072695	5.828264	4.583263	4.01655	5.946137	7.435977	8.960362	7.337505	7.148413	8.048484	5.447697	10.44546	6.694018	7.53611	6.596118	8.578016	8.06088	4.326475	7.501613	6.760706	5.657246	9.02191	9.572185	17.04503	10.78715	10.28004	10.87285	7.511618	5.820876	4.088089	6.554768	0	6.160615	3.115941	7.153043	9.120692	9.982601	6.524468	4.009355	6.299101	6.259197	4.902662	8.971824	8.534601	8.812882	5.533521	7.981543	8.762658	0	1.327782	0	0	0	4.562582	5.111246	8.67259	7.695534	7.851902	3.161579	0	5.930537	7.049198	10.70948	4.28273	6.966263	0	0	4.53002	6.609239	10.78253	0	7.769052	6.740313	1.357203	4.337495	6.403192	4.382555	0	5.092709	7.487531	11.07815	5.587869	22.03958	10.35083
15711	Chr3	9906981	9907755	9.092278	8.489331	8.810752	6.443544	7.539143	9.291726	10.79887	11.76941	6.671787	5.149705	5.425388	1.583149	8.511903	8.136184	10.11648	8.737289	10.142	9.065951	9.162057	9.779551	7.443043	6.75298	7.953986	9.338945	9.811487	8.303589	18.25635	8.446024	8.308864	7.011983	9.454287	5.811855	10.08819	12.72248	11.16891	14.86408	13.73824	11.71206	11.39616	10.53949	10.94356	8.616204	10.907	14.43091	11.8399	11.44787	11.25133	14.00073	8.753008	8.652519	10.47962	9.364398	13.52693	10.75629	10.13747	9.418113	11.46772	7.548399	10.92007	7.575102	7.389873	7.978952	10.40857	9.39399	11.06042	7.624994	7.925299	7.31079	9.027226	10.5166	9.554427	8.782183	10.0494	13.97198	10.38571	9.695093	16.60352	9.679226	9.950678	8.867502	9.862844	9.531193	10.75168	10.79675	13.29238	13.24234	11.4421	10.69076	9.321786	9.971943	10.36399	7.883798	7.2903	9.902044	8.558398	11.99383	13.06035	18.42705	3.820447	5.889071	7.075155	8.326131	10.68751	11.03784	10.08426	14.49402	7.227808	8.71047	10.51281	9.38506	12.11124	9.043817	7.716118	9.265538	7.791169	8.908495	10.72982	9.266139	8.638943	6.192273	7.153828	7.92812	0	6.638909	16.99597	7.596192	10.13381	8.295604	11.07437	7.227158	11.37601	4.63976	9.197321	4.344237	7.521656	7.671186	15.43425	11.93046	10.03614	10.1992	7.915928	17.36508	11.36325	10.56248	14.39674	11.81543	14.04232	6.378853	12.02669	11.38345	10.78783	4.531486	16.9757	8.189487	8.026008	6.92581	9.324436	10.93894
15712	Chr3	9911423	9912937	33.79297	34.15945	56.9762	36.83399	37.8235	28.90759	29.45146	31.41216	36.51926	35.36131	31.77727	35.73393	29.29096	25.28598	24.08924	24.54762	24.35892	22.95971	29.42182	30.85845	30.04784	31.29859	31.73478	27.48964	29.81673	27.29152	39.34559	24.27629	24.99884	27.08076	32.0067	28.35243	14.76964	16.42193	15.71219	13.6333	17.25523	14.68655	13.50085	32.65514	31.95906	25.4896	38.47991	35.50977	30.16834	27.04351	29.30431	32.13283	23.89335	24.77767	33.45009	31.23696	26.503	18.05519	17.51017	17.43054	29.75408	35.47747	32.85434	26.12516	28.21004	27.67383	46.83855	44.20701	39.22763	34.24893	40.92336	30.96818	39.97772	32.55139	34.96052	32.9541	34.05629	19.6384	14.99475	16.75626	20.84088	15.14437	17.31256	27.63638	28.49266	32.90531	29.69788	33.17546	38.89656	30.36605	31.91334	35.84034	28.45598	29.70138	30.70812	15.95988	14.68626	14.54576	15.88381	14.64734	18.25205	14.74164	23.07251	22.1615	26.53183	25.88341	20.37306	22.68889	18.59985	21.6614	17.60869	17.35012	19.34573	19.69541	22.16725	26.55006	28.21678	30.17709	27.31286	34.25884	31.52263	27.63585	29.22166	15.21718	16.37694	45.89964	36.33144	39.64377	31.25065	35.08717	27.6731	26.13115	22.14873	33.45142	26.76707	29.62309	30.46613	34.7539	32.40098	34.20934	35.59327	29.06138	29.51806	47.28721	38.34278	18.87508	15.0737	40.26946	35.70392	28.48653	28.64633	35.42299	19.91304	17.78664	20.5643	34.2379	27.16112	18.60184	18.42591	16.29139	5.933732	17.99632
15713	Chr3	9918480	9919209	10.7592	15.15952	12.92244	14.90671	15.46163	9.19787	12.88501	13.14928	9.74432	8.926155	12.62233	18.77162	7.343602	8.8142	8.413706	10.16379	12.4964	10.6875	13.33445	11.69581	11.68833	14.62167	10.14539	11.41008	12.10508	11.49728	18.88588	13.5619	8.886872	11.52544	8.961876	9.42463	9.231022	11.72995	11.35821	13.06524	14.28777	11.0304	10.52348	14.25423	10.65302	12.5653	13.43743	14.26876	10.90341	11.9456	11.6963	12.85313	12.6958	11.56291	9.84449	14.18037	9.548424	13.39048	14.57785	13.21347	11.34374	11.82582	10.92007	10.49778	12.01658	12.06943	17.69456	16.94602	19.1714	13.59791	11.96	12.73228	16.50693	14.1056	13.78878	12.46234	12.2826	10.24612	10.63152	10.64779	11.5014	12.04965	11.81137	10.97502	11.21657	11.04408	12.96013	13.28327	10.45958	14.49807	10.74156	12.0052	10.79365	12.22367	12.43679	10.09511	15.42585	10.51665	11.74967	12.63067	11.68131	15.663	10.41259	11.62317	14.46245	12.30819	11.59404	12.87748	11.31678	13.53837	11.25404	13.59683	12.1385	12.49138	16.29513	9.496008	10.5151	10.54733	12.34331	12.79475	10.85106	9.997676	11.42196	11.19879	9.99171	20.4462	16.59584	18.58894	8.223855	14.10721	19.09833	10.78429	11.07437	17.55167	13.38354	16.06071	16.67015	21.72119	12.15037	14.0984	17.48165	16.31516	15.11325	22.25281	14.10025	21.14009	10.31969	17.16403	16.70022	12.46285	9.548776	13.57203	13.4068	19.20957	14.32758	13.34271	11.31713	15.44303	11.86945	11.41185	38.14542	16.11435
15714	Chr3	9920035	9920891	6.894978	4.042539	3.524301	9.521057	8.689182	10.23028	5.031291	8.847353	10.79776	6.351302	9.743554	7.463416	10.43125	11.28696	10.31681	10.46097	9.870342	9.5819	12.21608	8.986614	8.104647	10.74605	8.684454	10.88288	9.492932	10.27787	8.813412	9.411284	10.83765	6.12541	1.871161	5.890394	11.2091	9.744881	9.65448	10.1303	8.57266	9.79103	7.597437	9.070873	10.65302	8.975212	10.907	13.45804	8.62908	11.11604	8.136554	5.967525	11.43411	11.09096	8.997652	10.16706	9.364801	11.46971	8.713196	9.277544	11.03381	8.638723	10.44937	11.27318	9.189146	9.796941	10.40857	15.28826	11.50284	9.277076	5.331565	8.62509	5.158415	9.848883	2.822899	8.113065	7.606836	9.237033	9.894077	9.078642	12.79855	5.530986	10.75968	11.41243	10.57194	9.758126	11.5072	12.69436	10.35062	11.41581	8.951303	8.58766	10.35754	13.40315	10.97815	9.4221	9.614743	10.72152	8.485869	13.05524	11.11347	14.74164	12.73482	12.70799	11.86129	11.85569	10.01954	7.460762	9.299927	10.35287	11.5936	7.719035	9.59158	14.34196	15.26751	11.49857	10.5151	11.1333	12.212	12.73496	9.75989	9.509984	10.14641	11.19879	13.18433	2.920886	4.036827	10.24289	0	10.12826	5.456667	11.19907	14.48186	9.292061	7.695534	10.35023	8.047656	11.58463	8.244893	6.841869	9.134556	8.66743	9.327708	8.344803	5.194828	0	9.623979	11.88279	0	7.607197	11.09343	7.193174	11.63237	0	5.562474	9.566471	10.18542	9.710392	6.443415	8.027643	14.41049	14.23239
15715	Chr3	9922116	9923061	13.78996	9.499966	8.223368	15.38757	14.05603	12.01354	13.74401	12.66227	11.76341	11.15769	10.51861	12.89135	10.26435	10.76848	11.06803	11.47141	12.13418	11.79311	13.59253	12.35659	11.35753	14.03445	9.496085	11.33477	11.6591	11.03274	17.31206	12.93448	10.11514	8.140348	6.499822	10.83832	5.670485	7.308661	7.856096	8.99419	6.70426	7.188351	7.289432	13.82228	8.9098	7.808435	10.38347	7.458672	10.43517	10.78422	8.517955	10.44317	11.03983	7.157993	12.70257	8.762401	9.058762	11.74411	12.48333	9.558682	9.794053	6.961301	10.82593	10.73637	9.831744	10.40294	13.1148	10.68336	14.8947	13.08957	11.6718	11.0894	11.09059	14.60639	12.37733	11.20774	14.72516	10.47899	12.41369	12.38506	9.425956	7.177113	8.81808	13.83807	13.53724	14.1455	12.61143	14.6574	15.90728	10.55962	10.1967	10.69076	13.79188	11.68755	14.43281	8.076086	10.24868	12.83851	10.80679	7.535949	9.247704	1.842705	15.13197	16.6857	14.20233	13.93722	11.8326	9.70921	11.48485	13.69765	12.22421	9.914356	8.291027	7.931037	9.175185	7.493448	6.278802	7.764008	8.929204	8.310609	7.638175	7.071527	8.580964	14.6243	11.88363	12.10081	10.31633	11.38099	8.223855	3.617234	14.03143	8.295604	0.8518743	16.72571	8.699299	4.282856	4.311244	13.03271	11.13784	11.61044	13.07186	13.35804	14.8771	14.52614	10.14228	9.815044	8.464464	8.141913	10.94152	7.283487	9.829623	11.12906	13.60396	7.114657	12.47343	15.10495	16.40984	12.98619	12.66075	14.16643	38.14542	19.29018
15716	Chr3	9925028	9925448	1.894225	2.829777	0	3.943064	6.13354	6.28834	6.381149	6.412301	3.862614	5.664675	4.428888	1.356985	3.504901	4.706224	4.206853	4.636113	4.708787	3.795906	5.591866	4.823697	5.568499	4.87389	5.843745	4.70713	4.6509	5.980907	5.351	7.673816	7.658605	4.432863	5.613483	5.733317	3.956152	3.518985	2.934205	7.100676	8.023131	5.577169	5.390073	3.801128	4.067517	4.038845	5.93341	4.864351	5.552044	5.364459	5.21248	3.672323	4.415932	3.696985	3.704915	4.749087	4.713004	4.884231	5.948432	5.341616	4.153174	4.696781	4.330371	3.519142	4.112625	4.696472	4.57977	6.26266	4.424169	4.638538	4.466987	2.464311	2.063366	2.670884	5.428652	5.687509	5.722574	4.346839	3.072695	4.707444	4.323833	4.872536	3.842741	3.857164	4.963654	3.328353	5.114312	4.187829	5.011881	4.166769	3.736196	4.118572	5.124257	4.503458	4.529447	3.653468	4.014948	6.760706	7.107822	3.502624	3.97489	4.606764	4.494644	1.549755	2.549137	1.90053	2.95815	4.088089	4.201774	5.096799	2.910527	2.549406	4.443557	4.36207	6.092323	5.555488	4.917134	4.65108	4.158208	4.96245	4.970876	4.958197	4.058564	3.754889	5.261906	3.755425	2.691218	0	0	8.681362	3.897619	8.710384	7.666868	7.846629	3.345884	6.424284	6.610575	5.792316	3.616181	4.353916	5.039755	6.424095	10.86265	7.726669	12.12126	9.060041	5.797578	8.141913	4.031088	7.930908	3.229733	6.650293	5.914766	2.845863	7.922311	3.524489	3.39514	4.211736	5.765161	4.249929	0	6.116397
15717	Chr3	9929292	9930586	13.56265	12.53187	1.468459	12.21388	7.539143	13.7968	9.694438	9.659036	14.74816	9.784439	12.9545	7.011088	12.3506	11.92509	12.87097	10.93647	13.44721	11.94052	13.33445	15.46226	12.34994	11.9792	10.95702	15.13813	13.44301	15.21357	4.721471	11.05223	11.63241	8.865725	9.158841	12.17348	11.01129	16.06101	15.61754	17.79903	14.50758	15.49214	13.96286	16.24118	14.13946	13.01406	13.78645	7.458672	15.18451	13.71532	15.63744	17.44353	11.35525	12.03487	12.91428	12.97638	13.34331	17.72592	14.91297	17.99281	10.35194	11.3226	8.095912	9.48379	12.40213	10.70594	0.2081714	4.420701	6.488781	14.3604	13.97735	11.99298	8.769305	12.60323	9.880146	14.38605	14.65537	10.55661	10.93879	14.3465	14.70103	17.51479	15.77546	12.60537	13.02153	13.31341	11.39097	11.71283	12.5297	13.58481	12.0648	15.94851	13.51932	10.82974	14.12573	7.883798	14.15797	9.970334	11.67714	15.0719	13.95268	11.51691	12.95956	17.66721	19.87286	14.29922	15.07702	11.65105	14.06194	16.24605	14.45562	12.18049	15.76921	16.52299	19.37799	13.50113	12.40631	12.52496	13.7002	12.73496	20.06536	17.80074	15.94436	11.85754	11.46977	12.10081	4.933899	4.742078	5.48257	14.46894	10.52357	4.562582	0	11.35696	6.691769	4.282856	10.34699	28.23754	15.6219	7.671186	19.21407	16.72304	11.80722	7.108535	2.226355	26.42512	17.39273	6.821603	13.82087	15.21439	11.37428	9.364699	11.82953	7.826123	13.99046	12.83921	30.55626	11.93325	15.82593	12.67108	5.933732	16.93772
15718	Chr3	9931706	9932874	15.1538	16.97866	23.78903	15.67608	7.283579	12.57668	15.09387	16.23367	13.87029	12.87426	14.28316	13.56985	14.93755	13.71984	13.27162	15.98865	13.40193	14.85194	13.89364	15.59442	16.59523	15.09144	15.42099	13.89545	20.45122	15.96844	6.924824	11.58312	9.970637	11.04186	7.386162	10.60271	15.69274	15.51962	18.74105	14.20135	14.17786	14.68655	17.91558	12.78561	12.97732	10.23174	12.3031	15.56592	14.85005	15.54034	13.85757	18.24686	19.55627	20.29409	18.948	17.32414	19.09685	14.87221	14.74541	13.0729	16.92264	14.17422	14.87388	13.77834	15.93642	12.72592	26.22959	21.91931	21.08854	18.23644	17.29156	14.95016	18.05445	16.94342	14.87451	17.39709	17.8656	14.59296	15.42493	13.56192	20.49497	17.77817	15.85636	15.74677	15.66452	16.1879	13.71565	13.3487	16.12518	18.37945	18.60314	17.52584	16.79012	13.29592	16.42884	9.614388	12.99575	11.47271	11.89472	13.26752	15.41284	13.82029	17.37929	18.23546	16.75147	17.37627	15.69728	17.06777	16.91914	13.85692	13.63097	10.97661	19.23735	17.84483	15.19411	14.14711	15.28094	15.63788	13.83151	17.2191	14.79139	14.3869	14.78477	10.07891	11.11504	7.92812	11.66194	13.65718	16.44771	21.34168	7.405477	6.636483	17.88936	7.846629	0.3345884	0	4.598661	29.68562	12.72896	8.500504	14.17431	13.05213	11.80722	8.035736	6.679064	24.16011	17.62464	16.50388	9.789785	20.39376	16.85078	21.4438	15.37839	16.36371	11.79919	9.314722	25.46355	14.74108	16.2781	16.5275	6.781408	17.29059
15719	Chr3	9935314	9936031	13.71419	15.15952	14.97828	12.5024	8.305835	12.9521	11.78058	11.85058	12.02677	11.84432	13.50811	12.66519	10.5147	10.56906	9.215011	11.23366	11.18337	10.31897	12.21608	10.2421	11.19213	10.10011	10.47004	10.99586	10.13004	13.18122	11.64629	11.39007	11.34341	12.25082	11.62089	11.38809	9.692573	10.1058	8.897266	10.79303	10.77078	8.241817	8.880787	12.44005	10.65302	9.782981	13.87371	17.67381	10.70274	10.56301	11.44203	10.44317	10.0147	12.19219	5.716155	6.220636	7.283734	10.09774	7.791608	9.699251	11.52971	12.41292	12.04973	11.0346	12.33787	11.46343	18.52725	18.23539	15.77954	11.11978	9.798552	11.50012	12.3802	13.85521	10.31444	11.70958	12.8409	9.004166	11.43042	9.975298	15.04694	12.64225	11.52822	11.77032	12.57029	11.34666	11.27473	14.52653	11.98493	9.189724	9.885352	11.30416	10.52108	15.3332	11.43877	10.57583	13.10141	10.03862	10.95185	11.56927	10.05891	17.04503	10.63732	11.31321	7.751457	11.31268	12.92998	9.811412	10.53245	12.742	10.81746	9.701906	12.46364	12.09483	13.94628	12.14455	11.80112	11.71926	12.16823	13.69158	13.27587	12.51742	11.53792	8.629657	10.7603	13.35262	16.14731	15.17465	18.64074	25.68236	15.20072	8.710384	8.518743	7.433649	10.70683	14.27619	8.047656	20.27311	9.112776	13.06175	12.75688	9.177279	16.76626	17.61681	11.37915	6.79503	9.160173	20.90491	14.39674	13.43399	12.63809	10.7219	10.64658	7.826123	17.1931	21.14694	19.23912	11.34829	12.5477	11.56925	23.73493	12.70329
15720	Chr3	9943312	9943791	7.804205	14.55314	8.810752	9.521057	9.967002	10.04257	6.503863	9.902542	8.69088	10.29941	8.193443	7.463416	8.595353	6.899803	7.812727	9.569412	9.05536	8.070908	8.688899	8.920536	8.711117	8.866956	11.20051	9.037689	8.346135	8.129388	9.757706	9.218232	8.453366	11.84783	14.08295	11.15248	9.758509	8.210964	8.518659	9.562244	11.32031	9.357251	7.802773	11.14422	7.747652	8.975212	11.77956	9.080123	10.10071	9.456933	10.80636	9.410328	10.17241	8.416541	9.526925	8.294181	8.018228	10.64653	10.72393	11.10494	8.120386	9.980661	10.07282	8.768032	7.711172	9.342443	12.90662	11.97273	11.35537	8.768743	9.942648	9.52867	10.31683	9.014232	8.794416	8.949463	8.793223	7.374102	7.497375	7.061166	10.46368	10.6669	8.89898	7.038331	8.057879	9.379904	8.310756	8.113918	9.914809	9.303882	8.717791	9.551581	9.267273	10.82974	9.749827	8.17223	10.88262	9.355724	8.485869	9.871031	10.14003	11.97759	8.689645	9.505167	10.45666	11.04117	9.446995	12.16206	7.50717	11.14925	8.149475	8.427203	9.103873	9.38506	12.03784	8.010238	9.75862	7.910499	10.94265	7.89209	9.153685	7.234091	9.740553	8.629657	8.986626	9.179928	8.073653	13.08813	15.3512	12.66032	11.3031	11.19907	9.370617	11.97643	11.04142	11.06404	11.49665	9.412514	12.00572	8.500504	11.02446	8.66743	10.27229	8.035736	11.37915	8.305037	7.884706	18.26429	14.39674	11.16801	8.565814	8.957538	7.689195	12.09492	10.11359	13.59446	13.58056	8.657458	10.51294	9.129477	12.71514	9.762711
15721	Chr3	9945460	9946788	24.24608	31.12755	16.74043	33.46796	26.83424	33.03725	26.99717	29.05828	26.07264	35.87628	39.74927	35.96009	19.77766	20.81906	20.63361	23.47775	24.49475	22.62803	28.08837	24.25064	24.03827	30.12416	27.10848	27.0001	24.21016	27.34958	35.88318	21.33224	24.99884	52.63017	43.82456	36.59898	21.89071	17.86561	16.84801	23.95295	21.43165	24.72545	24.38367	21.51093	22.37134	21.80977	25.21699	33.88831	24.34872	28.03898	28.3508	23.18154	17.11174	16.12515	25.19343	26.35409	21.97362	25.40898	25.6369	43.29521	26.03482	23.98713	31.81882	23.7393	27.56744	27.92633	59.32883	44.5754	52.50014	24.14581	30.83662	34.25393	29.40297	26.54191	32.46334	28.52119	25.82137	23.36426	22.9223	19.10998	31.1316	27.12817	26.09019	21.95005	19.14552	20.87785	23.82804	26.37023	25.71313	17.80866	20.15989	23.04647	22.24146	20.80169	24.64326	15.47916	19.96908	23.56004	19.6553	24.73065	23.2815	25.3372	31.68724	26.44916	24.81507	28.32694	21.94756	26.26597	20.56068	21.18357	23.52676	24.99834	23.89767	21.81035	27.52555	28.48802	24.81261	21.57076	23.28596	23.61648	22.97514	23.73432	24.11947	20.28958	21.57973	37.97152	81.63361	30.72866	32.34716	14.83066	31.57072	24.05725	12.77811	22.50744	13.71813	24.26952	9.772154	16.65291	31.67775	20.52561	18.26911	24.47274	36.36625	12.36267	20.28457	22.6501	20.63938	28.16662	23.61066	26.54426	18.39544	27.95838	29.77099	27.74716	21.23854	49.0911	43.57096	23.86651	27.69538	25.97179	21.1919	22.58362
15722	Chr3	9951840	9952625	10.9865	13.5425	13.50982	14.2335	17.25058	10.51185	12.7623	10.14605	11.41227	10.12775	12.17944	11.53437	8.094652	10.28988	8.964603	11.11478	9.779789	11.42457	11.61387	10.30818	10.36513	10.68732	10.55121	10.99586	10.32117	10.85854	17.94159	11.8727	10.7654	9.510505	10.83304	9.895861	9.824445	11.36903	9.749131	10.31965	11.86984	9.171345	10.16414	10.53949	12.97732	12.20629	13.78645	14.26876	9.833138	10.17588	9.40789	11.59077	11.19754	10.85498	14.92552	12.97638	11.26224	10.81116	10.22125	10.96437	10.90983	9.477434	11.10834	11.33283	11.5025	11.96843	10.61674	10.31497	15.77954	11.56457	11.09542	12.23941	13.15396	11.43472	11.18302	11.1241	10.88685	9.858009	11.18461	10.36758	12.88502	12.31303	12.70127	12.04867	10.31409	13.16212	10.86791	12.30175	9.043177	11.92952	9.729677	12.18046	12.04746	13.72482	12.28325	11.24883	13.31272	10.44836	9.863916	12.73681	11.35683	21.19111	14.08322	13.63785	12.90175	12.8512	11.06921	10.11802	11.03666	10.67142	10.91448	11.75559	12.40945	11.03736	11.96444	10.85258	12.8602	10.76707	10.94265	12.61539	12.18471	11.2169	12.34963	13.3068	11.70626	10.01447	7.625117	11.57067	25.76808	18.44789	14.81095	18.66511	22.14873	15.28028	17.3986	9.99333	12.64632	8.688475	7.666304	16.37902	14.17431	9.891067	12.98795	21.32561	19.78982	2.26501	10.43564	12.98305	7.486306	8.254618	10.81258	12.89343	7.689195	17.07518	10.95639	17.3707	24.89769	11.2313	10.3999	11.80536	11.86746	15.29099
15723	Chr3	9955734	9956411	11.59265	12.12762	11.74767	13.46412	12.39486	11.82583	15.95287	14.52914	13.34357	16.3074	13.84028	15.37916	9.680203	11.40661	10.16656	12.00634	12.40584	11.05604	13.54952	14.80148	12.57047	14.1519	13.47308	12.42682	11.78653	12.89089	17.94159	12.88622	14.01669	13.54038	14.87081	15.78626	12.72562	11.18857	11.64217	12.11849	13.73824	11.77402	11.39616	15.20451	12.97732	12.5653	13.43743	16.37665	13.64599	11.61378	11.37846	11.82029	10.25127	13.29342	14.39624	11.43794	10.1605	10.48189	11.47796	16.30599	11.34374	11.07098	12.33214	10.02061	11.30972	11.05943	17.07005	15.65665	13.8624	15.05936	12.39229	13.06085	12.63812	13.18749	13.13734	12.21142	14.09707	10.63423	10.2628	9.695093	13.57684	10.6669	11.85182	11.41243	10.44301	11.57359	10.05427	13.08697	12.74761	10.95917	12.14264	13.31964	10.73913	11.25865	9.519516	14.03701	14.47494	14.2726	10.80679	12.20611	11.43795	21.65179	13.9334	12.19141	11.80927	13.75622	11.4509	12.57087	9.972211	12.26417	10.86597	11.33069	10.94632	11.83046	13.87288	11.69236	13.61668	11.71926	12.47462	11.41961	12.79091	11.7046	15.94436	12.58217	12.94784	12.51808	14.35316	15.93338	8.223855	14.10721	16.75976	14.51731	3.407497	11.76994	5.688003	12.49166	11.78407	20.27311	14.17543	14.72038	15.11926	12.84819	16.88433	23.79814	22.01617	8.305037	12.05896	15.62367	23.03479	11.97729	14.32316	14.79351	8.872149	17.07518	12.30487	14.34971	14.71227	12.98619	13.11291	10.86093	14.41049	13.05616
15724	Chr3	9958628	9960065	19.62417	23.44672	23.78903	19.90766	21.59517	20.83599	22.08859	18.01938	18.96192	25.23355	18.82278	29.6275	16.69001	17.07003	17.27815	21.63519	22.09508	19.86402	20.991	18.56793	23.65234	22.13803	21.99521	18.7532	19.43184	21.13641	30.21741	18.91909	20.95279	22.24491	20.28732	23.16888	19.05547	20.57253	22.14851	19.31384	21.43165	17.84694	17.96691	20.9062	23.53349	20.19423	26.08955	26.42964	22.54264	21.95557	19.38788	12.27933	10.40898	11.48425	11.64402	11.30417	11.32345	19.09789	21.2803	18.9768	16.73667	18.03229	22.4991	20.33945	17.92847	19.34138	37.47084	28.36617	30.82171	20.39686	18.44433	25.38241	31.46633	21.78439	19.54315	19.06988	21.98306	21.88944	20.70996	17.65291	27.58606	25.48204	20.06316	19.28582	22.30421	22.39074	22.14264	19.43414	25.16836	19.46395	21.6388	17.96398	19.46127	21.65949	22.95432	19.03649	19.75777	17.07249	19.6553	21.22802	18.08981	32.24734	20.60045	20.0435	23.15032	25.97391	20.8979	19.62282	18.65588	26.75819	18.72439	19.33299	22.27197	21.28162	24.8831	20.60698	21.55974	21.93699	18.42743	20.20853	22.73266	24.95355	24.23542	19.89432	20.87026	32.96429	19.7356	19.15799	23.02679	32.19338	26.89357	15.34687	0	14.04134	25.09413	27.48166	27.30455	37.65006	25.02397	17.00101	25.35627	24.16683	20.4265	41.10588	26.71626	20.38509	21.45104	23.10543	4.031088	11.65358	14.60401	21.57952	21.49032	29.88156	20.05862	22.40568	28.29283	25.15343	23.28673	22.35148	16.10584	22.81887
15725	Chr3	9964271	9965084	14.62341	12.12762	13.21613	16.92632	13.5449	12.85825	11.16701	11.36357	12.90464	14.41917	10.85078	16.50998	12.5175	11.44649	12.5204	14.44327	12.17946	11.97737	15.91531	13.21561	13.06668	12.97747	15.74565	13.14231	12.74219	13.64576	19.51541	12.6449	12.71617	12.49261	11.81786	13.27302	10.94535	13.3541	15.04963	12.11849	17.47504	12.26977	11.55016	12.0945	11.81517	10.59075	15.2698	15.56592	15.31829	12.49864	13.15833	12.27933	10.64555	13.84403	14.5021	13.11016	13.52693	11.19532	14.91297	13.63518	13.32735	13.16776	12.80284	12.52576	12.46639	12.87742	7.910511	10.13077	18.43404	16.13957	15.99469	14.53944	13.6698	15.10719	13.57163	13.46601	13.88771	14.7482	12.90532	12.32902	17.72772	14.28838	15.04737	14.35501	14.24633	14.06986	12.14649	17.20936	13.51029	11.18749	14.63343	11.12891	13.73737	11.4731	12.51356	17.3059	16.79939	13.38483	13.63541	12.63067	13.22259	11.97759	11.98572	14.36107	13.31794	12.12719	14.12278	15.73914	14.28603	12.42345	13.04886	16.57114	15.38988	14.93679	15.92812	12.79054	14.67575	13.95324	13.65643	12.43602	12.85153	11.86716	12.40761	14.0973	15.01713	17.94259	9.419262	14.98497	8.772112	15.91583	12.86214	13.68775	5.96312	17.34518	9.703064	18.20214	16.38273	20.99715	11.71643	13.68374	13.07186	11.72652	17.23855	24.10721	13.11076	6.040027	11.94301	18.92445	8.638045	11.65358	11.93597	13.70775	14.19544	14.22931	17.02454	14.34971	22.63426	17.5489	14.01725	12.59238	22.88725	19.64305
15726	Chr3	9965555	9965908	4.849215	0.6063808	0.2936917	1.057895	0.6389104	0.3754233	0	0	0.52672	0	0.8857777	0	3.588351	3.629376	3.405548	2.199182	1.720518	0.95819	3.828277	1.784107	2.205346	2.290141	1.055121	1.39331	0.4459767	0.5806706	4.091941	1.882257	0.8670119	0	0	0	2.835242	2.255759	2.271642	0	0.8792472	0.9295282	1.694023	3.973906	3.099061	2.513059	2.181401	2.756466	1.003381	2.046237	0.8263687	1.606641	3.785084	2.831733	1.79953	1.471548	2.019859	1.865886	1.424272	0	3.657273	3.690328	3.106571	5.010304	4.241144	3.837977	0	0	0	2.287498	0	1.478587	0	1.502372	0.6514382	0	0.3489374	2.872019	3.564326	3.138296	0	0	1.617996	5.368218	4.447949	4.614308	3.951968	3.92609	3.59548	1.369897	1.323236	1.05155	0.5996471	1.501153	0.3070812	4.903338	3.169695	2.799888	1.958278	2.865783	0.8923223	0	1.872768	0	0.1040464	0	4.294089	1.022022	3.193349	3.185499	3.832194	3.824109	0.4335178	0.5287358	0	4.909501	4.009355	4.321476	6.346738	4.424353	1.091168	0.975383	1.623426	3.162012	2.483147	0	0	2.845247	0	0	0	0	0	3.303844	2.007531	0	0.8622489	1.448079	0	0	0	2.651214	1.889156	0	0	0	1.855225	4.401034	0	3.884526	2.808464	0.1357203	4.140336	2.134397	2.865517	0	0	1.871883	0	0.7870239	10.17211	2.117214
15727	Chr3	9971171	9972400	11.51689	2.223396	5.580143	9.23254	2.555642	14.73536	10.92158	8.766184	9.919894	7.381243	15.05822	0	11.09885	14.39786	13.52203	11.17422	14.35275	13.82005	14.45282	11.62974	9.482988	7.164031	3.89583	13.21762	9.938909	12.54248	0	8.832128	11.99366	7.656763	7.386162	5.497701	10.4838	10.91788	11.54751	11.17173	7.25379	9.852999	12.3715	9.675598	11.52463	8.077691	6.282434	4.702206	12.24125	14.60018	13.53973	13.88597	12.53809	11.16962	14.18453	14.11349	13.52693	15.86003	12.56711	11.94835	10.97182	6.709688	4.801064	9.960961	10.28156	10.20094	17.07005	8.841402	18.13909	12.58124	13.97735	9.775102	0.5158415	13.52135	6.08009	8.196704	9.072373	7.141235	7.989006	10.2555	10.03129	8.494015	16.05861	14.31525	10.89425	9.531193	8.775694	13.54501	13.40133	13.18526	12.29831	9.726839	10.84816	10.07917	11.13169	6.826216	6.233734	7.921635	7.035293	12.41839	13.14147	2.303382	8.464913	9.918435	8.479781	8.778638	14.64761	11.34445	14.00591	9.875048	14.3586	10.05599	14.14352	12.95403	16.00152	9.689804	9.531675	15.08854	14.35676	15.36566	12.24533	13.00511	13.8571	10.67179	11.23328	0	0	1.327782	0	1.446894	0	2.488681	23.0006	12.80239	0.3345884	0	0	0	17.50232	7.671186	7.087155	11.72652	9.091563	0	0	2.26501	16.34917	1.100258	6.334567	12.301	12.77851	10.17902	7.689195	0	4.045436	0	15.27813	5.381663	10.96511	8.57856	8.47676	10.7037
15728	Chr3	9974001	9974694	6.061519	5.861681	3.817992	7.212922	4.727937	9.19787	7.976436	8.035669	3.335894	4.463077	5.425388	3.166298	6.592552	5.862839	7.26183	6.419233	7.561225	8.181468	8.731913	7.863288	5.623632	4.52156	4.869787	7.380779	5.096876	6.735779	2.203353	5.839822	6.502589	8.301543	6.007412	3.612775	7.055138	8.030504	5.679106	6.15392	3.736801	6.320792	7.340767	5.788081	7.747652	7.359674	5.846154	5.675077	7.157454	7.300088	6.80165	5.623245	6.308474	7.708608	4.869317	7.223964	6.732863	8.725762	7.540265	7.30958	5.950817	3.019359	5.742449	4.771718	4.369664	6.110463	3.747084	0	4.571641	5.591662	7.781203	9.200096	0	4.340186	4.017202	4.265632	5.722574	3.027263	3.994503	7.229289	4.66974	7.045423	7.645033	6.402098	7.090934	3.933508	4.93996	5.300221	5.665605	5.993298	4.047546	6.134043	6.432578	5.682935	5.911312	2.595885	5.811108	6.760706	7.615524	7.960509	8.030901	5.988793	4.12009	7.128875	6.5029	6.154096	6.82283	5.723324	7.339099	3.504049	5.141931	4.673911	6.502766	6.543105	7.853958	6.201474	6.581395	7.617518	6.215427	8.489975	7.03197	5.608452	8.233087	5.599396	5.557519	0	0	0	5.48257	0	1.169286	1.244341	5.111246	8.053119	0	0	0.2874163	7.240396	9.112776	7.463857	8.347094	7.851672	3.66024	8.344803	0.989491	0	6.72519	2.860672	4.031088	1.294842	7.442429	5.700251	3.154542	8.537589	4.213995	4.027988	0	8.423473	8.026008	8.499858	24.5826	8.93935
15729	Chr3	9977075	9977979	15.98726	18.7978	25.55118	19.23446	20.18957	4.786646	5.276719	3.97725	8.251947	8.582841	11.958	10.40355	12.26715	11.88521	9.365256	3.447366	5.297386	4.90151	13.54952	13.67816	16.31956	14.85656	14.36587	3.728047	2.612149	1.742012	22.97782	8.397761	3.323546	0	0	0	10.54974	11.36903	12.77799	14.86408	14.28777	2.912522	4.671397	19.61036	15.97953	18.12993	18.67279	31.45614	8.762864	10.12058	13.2219	13.54169	10.0147	10.54034	3.069787	2.809319	3.856094	6.146449	4.524159	2.811377	15.43493	13.67099	16.94493	13.12222	13.55881	12.22093	9.784053	11.05175	7.963504	8.133327	12.24819	10.43225	10.57475	8.763837	3.148618	2.760115	1.605112	14.36009	10.87734	12.83339	2.5943	1.646127	2.710144	11.21361	14.43972	18.15465	14.41306	12.17088	20.04752	8.618934	9.574003	9.288693	2.453102	3.645657	2.456649	14.80616	9.509086	11.06297	11.74967	3.714904	2.758087	0	10.4875	4.907559	3.849717	2.53404	8.445041	8.993795	9.692093	9.556498	8.489037	9.064554	1.463122	2.841955	2.202044	13.50113	18.68511	13.36728	12.25577	15.84397	11.94223	11.29819	9.450656	9.222534	9.577852	22.53255	15.25023	16.12306	27.96111	22.42685	15.59048	14.93209	0	4.749276	17.73319	22.12809	15.23306	17.37695	0.578589	0	1.732416	13.56198	11.68915	1.236267	0	4.53002	4.058304	27.50646	14.39674	9.711315	12.49766	12.75771	8.872149	13.51785	13.14767	14.09796	0	13.80514	4.069525	3.069393	14.41049	6.704513
15730	Chr3	9979370	9980901	35.83873	40.22326	44.34745	35.77609	39.86801	30.69085	33.74646	30.35697	26.42379	33.64474	31.888	41.6142	25.36881	26.48248	25.79202	28.47049	30.42601	26.82932	32.43282	31.51923	31.42618	34.11723	30.76082	28.46872	28.4788	29.73033	48.78853	28.18559	30.41767	28.61211	28.85527	28.35243	28.94585	22.82829	29.626	26.79322	30.88356	24.53954	25.25634	31.27291	29.53792	28.54117	31.23766	40.86055	25.61967	30.85946	25.80813	30.18191	24.28763	26.82281	25.51099	25.01632	27.2987	31.17127	30.24484	33.73652	28.01843	31.28392	28.71224	31.79157	27.50318	26.96684	38.71987	34.99722	44.68411	36.66351	39.6265	31.70747	43.84653	31.38288	33.87479	29.94306	29.86904	28.95305	29.25205	25.66678	31.04512	30.8155	30.29698	30.57896	33.58524	30.78726	32.89432	36.25089	32.90409	31.22223	33.15874	30.9331	31.12714	28.84358	30.86166	34.90023	36.13453	32.98405	33.21819	31.41748	30.0956	36.39343	34.00947	35.74769	31.42201	37.10558	33.68474	36.48619	27.17147	32.01427	28.32913	27.26448	32.18869	30.07185	34.13169	29.32781	32.90697	31.89836	34.49124	34.31863	31.70449	31.61867	32.12063	34.45275	34.64581	45.48237	35.43437	44.76521	33.44368	53.89679	54.56667	25.71637	22.14873	32.00599	38.81226	40.68713	46.56144	55.75105	31.82239	36.6973	30.8685	29.87714	30.69878	49.14161	40.07438	30.20014	28.75599	35.86843	35.70392	33.9896	28.36548	35.42299	31.93974	19.20957	31.52069	44.05612	53.75638	38.13961	36.62573	31.79576	11.01979	34.34592
15731	Chr3	9981029	9981869	21.44262	28.90415	34.65562	25.678	21.21183	20.36671	20.73873	21.91546	19.22528	20.94213	19.70855	32.56763	18.44246	19.74221	16.87749	17.47458	17.52212	16.39979	17.93698	19.42695	16.65036	20.1415	18.82984	15.7783	18.41247	18.63953	27.06977	18.67778	20.15803	22.4867	24.71902	25.99627	15.36306	16.3317	17.60523	19.50319	19.56325	16.3597	16.27289	19.00564	21.49973	20.10448	22.07577	20.59242	19.19803	19.30099	18.49795	18.47638	12.85352	17.77699	18.73629	17.79236	15.24075	17.39664	19.18579	19.25793	16.42673	20.38068	21.55772	17.8343	18.24977	19.34138	24.56422	30.39232	26.83996	21.73123	22.33493	22.9181	32.24009	19.78123	25.40609	21.07724	19.12177	18.2412	17.08418	14.3465	21.79212	18.50247	18.36426	16.30348	17.40502	20.12141	19.81796	20.74284	20.48334	16.95247	18.68098	20.85575	17.38977	20.69446	16.73592	16.92132	19.22949	16.18472	17.84208	19.74206	16.873	27.1799	18.20331	16.84068	18.00003	20.18182	19.41882	21.05366	16.41493	21.18357	16.0079	20.04116	19.61668	19.10058	18.20357	17.05405	20.19807	17.10279	19.39038	19.3117	18.42861	18.8574	17.62576	19.03795	17.97325	30.46067	31.39754	30.72866	18.09248	28.93787	30.79119	24.47203	4.259371	20.44253	21.41366	23.55571	24.43039	36.92602	20.53991	30.06276	22.20642	19.27229	21.60722	32.45201	27.45837	18.87508	11.94301	25.9661	28.79348	18.77521	17.41247	20.35804	22.47611	0	21.06998	25.93017	38.47825	23.16455	22.04326	18.10155	16.10584	16.93772
15732	Chr3	9986326	9987046	9.016509	9.499966	8.51706	9.809574	8.561399	9.385581	14.35759	8.116837	7.9008	5.493018	10.51861	14.24834	9.012603	9.492215	9.715827	12.4224	11.18337	10.6875	8.645885	8.061522	9.097052	10.68732	9.09027	8.849404	7.709026	6.90998	9.128177	8.301235	7.369601	9.913493	11.52241	8.482167	7.648561	11.00811	9.843783	8.899514	8.57266	9.79103	9.342794	8.034202	8.812954	9.693229	10.38347	11.5123	8.29462	7.797822	9.916425	14.11549	12.61695	9.281793	14.5021	11.17039	9.793256	9.055036	8.210511	8.5747	8.430324	8.722594	11.01421	7.157577	8.867847	8.635448	14.57199	15.84085	11.79778	8.323951	10.51903	9.775102	9.543068	9.097697	10.20587	10.2877	8.723435	13.19576	9.648261	9.583011	11.58787	13.49824	8.656281	7.435977	10.05623	9.304259	7.380882	6.870657	10.78644	13.92728	13.69939	12.09283	9.812407	9.543042	8.905353	9.037525	10.56565	11.26784	12.91013	12.63067	12.97923	21.19111	8.839466	11.77814	13.57805	15.56624	10.73522	10.01582	10.14028	11.62707	9.313686	11.25988	12.35526	14.27587	14.9005	9.496008	9.985565	8.459839	7.747398	9.745535	10.42671	11.2169	8.928841	9.617786	9.873465	5.424503	3.139754	7.397641	13.70642	8.319638	12.86214	6.636483	0	8.053119	7.026357	4.63976	8.622489	14.48079	11.13784	12.64709	13.22936	8.361521	11.09879	12.0536	11.37915	15.85507	10.78349	12.763	18.42783	13.43399	9.408353	8.821818	12.81533	14.22931	7.248072	10.82522	9.053705	10.41235	11.53032	10.38872	7.629084	13.64427
15733	Chr3	9988750	9988997	1.894225	4.042539	2.643226	2.308135	2.811206	1.032414	0	1.298694	0.8778667	0.6866273	0.6643333	0.2261641	2.586951	3.230544	2.654324	2.199182	1.448858	1.91638	3.914306	4.691541	3.749088	4.462839	6.49305	2.635993	1.97504	2.032347	5.351	4.054092	1.44502	0.4029875	0.3939286	0.942463	2.439627	2.255759	3.123508	4.16573	3.736801	1.177402	1.334685	2.678067	2.517987	2.782316	4.275545	6.647947	1.60541	1.271985	1.20777	3.672323	2.681101	2.989052	1.79953	1.003328	1.71382	1.09758	1.005369	2.670808	2.479507	1.929035	2.730017	1.729748	2.184832	2.827983	0	0	0	2.668748	2.593734	4.43576	4.384653	5.258302	1.737169	1.589157	1.325962	5.433549	4.854858	4.315157	2.767253	1.580282	1.617996	2.107523	2.385132	3.63093	2.499039	1.89761	5.338743	1.598213	2.490797	2.278359	1.362834	1.822828	2.533419	8.076086	4.54323	4.848587	6.745178	1.698242	2.271366	2.303382	2.546965	1.39478	1.768789	0.8145128	3.673831	3.577077	3.641538	5.256074	4.171755	4.957178	1.246364	1.123564	1.688234	2.777744	3.025929	1.831134	3.107713	2.511119	0.9699269	0.6502553	0.6377743	4.347766	3.842965	1.251808	0.4485363	2.46588	2.741285	5.425851	4.287381	6.221703	0	3.923315	4.015061	4.282856	4.598661	5.068277	1.735767	1.243976	1.417431	5.098488	4.72289	5.872268	5.936946	2.26501	1.50737	8.361965	6.334567	2.751539	2.527617	1.900084	4.928971	13.51785	3.202636	3.020991	3.960996	4.328729	1.808678	0.9444286	0.847676	3.175822
15734	Chr3	9989152	9989799	9.849968	14.14888	13.80351	12.21388	16.10054	13.13981	8.712723	12.25642	11.50005	11.67266	10.29717	13.34368	10.59815	9.013616	9.014685	10.69872	12.04363	8.62371	10.7966	12.29052	13.78341	12.09664	10.55121	9.000032	12.2325	10.62627	22.97782	12.01749	9.320378	10.96126	8.469466	9.895861	10.35193	11.63972	11.83147	13.2546	13.0788	9.914968	8.932122	10.62588	14.43	11.48827	15.00804	18.32239	9.364893	11.50317	10.80636	11.82029	10.56669	11.87755	10.69133	10.5015	10.09929	9.768463	10.64015	12.93233	12.52151	12.16131	11.01421	11.15389	11.43824	9.392943	17.27822	13.99889	13.71492	12.70832	13.25686	12.81442	21.92326	13.52135	10.53158	10.37134	9.351523	13.04052	12.22932	11.88069	11.41492	9.350001	9.586629	9.145854	11.34549	12.17875	11.5072	15.05001	14.05506	11.24457	11.75345	10.77839	10.194	10.29362	15.04698	14.13315	13.10141	14.06773	13.20024	10.29559	11.76243	14.28097	9.288931	9.453508	11.18499	11.04117	11.97574	18.08979	11.54087	13.53837	12.56377	12.03886	12.84296	11.30173	13.94628	11.88616	12.17936	10.25435	11.77429	11.89792	11.69974	12.35485	12.52357	13.10917	10.10995	19.19439	7.625117	15.17465	15.89945	20.61823	26.11405	12.02863	11.92624	11.97643	21.07907	19.62976	15.23306	27.5135	14.03078	14.72038	13.07186	12.54228	16.29397	24.10721	20.53194	18.12008	8.000657	21.12496	14.39674	8.902039	13.76147	12.75771	12.81533	18.49811	15.67606	8.811223	14.14641	11.34829	13.56508	11.41185	12.71514	14.35001
15735	Chr3	9991194	9992423	15.07803	8.489331	16.74043	19.04211	14.69494	13.32753	12.39415	14.85381	11.32448	12.7026	14.61533	13.56985	16.5231	13.67996	14.62382	13.73003	12.72278	13.41466	19.91564	13.87639	18.24924	19.31939	15.09634	17.51052	15.41805	14.16836	9.128177	16.89205	15.10046	12.8956	11.32545	15.78626	18.00049	11.45926	13.72451	14.76941	14.06796	16.42166	15.09221	13.13117	14.13946	13.46282	11.95408	11.18801	14.85005	17.42067	16.46381	16.64021	13.9575	12.58548	15.03137	14.71548	14.50626	14.92709	14.07516	17.99281	14.44313	13.50325	17.98045	17.17819	17.67143	19.03838	7.70234	14.18308	16.95931	14.86874	16.28289	17.25018	11.09059	16.94342	13.89735	15.22245	13.18983	15.99016	12.04496	13.674	14.0957	12.7081	17.19121	18.17241	14.1174	14.52372	17.90009	20.54654	16.01623	15.86797	16.11235	16.47429	12.59259	13.29592	16.50561	15.28688	12.78444	14.75063	13.20024	14.0105	15.00724	15.663	10.4875	11.26156	11.08094	10.76967	16.69923	22.8933	15.8547	15.76822	15.28027	14.09255	17.28652	14.67242	20.55241	18.47523	13.84362	15.05192	18.4712	13.51221	17.03434	11.54203	13.91508	14.95368	17.73676	10.43174	6.728044	11.95004	8.772112	4.340681	14.81095	16.59121	14.48186	18.17114	16.39483	16.77452	14.0834	3.620198	13.1629	16.37902	9.922018	19.47623	17.94698	15.7624	7.421182	0	16.11727	4.621086	0	10.19688	15.86782	14.11491	11.43521	0	13.8219	13.09096	11.31713	13.80514	16.16506	12.35627	15.25817	16.23198
15736	Chr3	9995876	9996303	7.046516	6.872316	5.286451	6.828233	9.328092	6.28834	5.644863	7.710995	5.706134	3.433136	3.432388	11.08204	5.674602	6.660504	7.111585	4.933299	5.885984	5.491166	7.527511	6.409571	6.726305	7.105309	5.843745	6.326382	5.733986	6.445443	10.07247	7.529027	7.803107	6.12541	7.484644	7.22555	8.637599	6.225896	6.814927	6.721974	9.561814	7.498194	6.416754	8.466148	7.941343	5.564631	9.161882	7.296527	6.087181	7.465999	6.420249	8.607007	7.097033	8.180563	9.84449	6.688856	7.773397	7.244029	7.456485	11.10494	7.066595	6.458074	8.284189	8.768032	8.418029	8.33245	5.828798	4.789093	6.931198	6.417703	7.49301	7.064359	3.61089	7.762255	7.057247	7.360306	7.467261	7.606968	6.821382	6.780961	8.388236	7.769719	7.645033	7.754093	8.895899	8.396527	6.160421	7.852179	8.498407	7.591511	6.92753	7.185593	7.631872	6.540737	5.834542	8.17223	7.395956	6.146096	7.180351	7.642089	5.921775	9.213527	5.843037	6.25068	7.699433	7.149612	7.06139	10.01582	6.778863	6.052449	8.149475	6.302698	6.556956	6.675289	9.101783	7.041257	6.505747	6.225856	8.141334	5.79949	6.122664	7.803064	6.261784	7.246277	8.454524	5.007233	5.830972	7.777007	3.837799	14.10721	15.59048	4.562582	9.370617	8.25961	7.695534	1.784523	8.335073	8.688475	4.918006	8.500504	10.39449	5.710307	8.855419	9.890136	9.400164	3.020014	5.21782	14.30336	16.12435	8.416473	5.616927	7.193174	10.0551	14.22931	6.573833	8.811223	5.092709	5.615648	6.330373	5.745274	16.95352	8.821727
15737	Chr3	9997348	9998367	13.10803	16.77653	17.6215	16.63781	16.48389	17.17561	21.47502	18.50639	16.24053	19.91219	19.37639	10.62971	12.26715	12.96206	11.51876	11.11478	15.0319	13.45151	16.64655	13.14953	13.28721	12.74258	13.71657	15.02516	14.08012	12.77475	26.755	17.71252	17.70149	16.92548	18.31768	18.22095	14.50589	14.61732	15.61754	11.36108	17.58494	12.45568	14.52753	15.63646	14.91423	11.93703	14.4845	16.05236	15.18451	16.97824	17.29018	11.82029	12.77466	15.33856	15.13723	15.65192	15.30196	17.12225	16.5048	17.00883	15.06301	13.58712	11.95559	14.79233	14.07289	16.4124	14.57199	10.31497	12.53514	15.24999	14.84192	16.01802	14.9594	16.10877	16.5031	14.63697	14.5158	14.28247	15.0562	12.55318	16.17114	14.7493	14.84512	15.34913	16.567	14.97759	15.86599	20.15393	16.77891	15.86797	12.84317	15.94851	15.26374	14.26095	13.4348	13.74858	17.75029	17.61881	13.49036	13.69208	15.08836	13.35961	14.90724	14.67102	14.93066	14.48023	16.26982	16.65896	13.5017	14.33475	13.67948	14.37582	14.03514	13.74713	18.20357	14.8577	14.52446	13.58701	15.9325	13.03391	13.82146	15.44356	14.08901	15.61243	18.32799	20.02893	16.14731	18.39926	14.25468	18.44789	23.77548	21.15379	29.8156	22.92042	15.05648	16.77452	14.0834	11.58463	16.63443	19.0743	15.90673	19.06835	24.32288	27.50694	22.75829	24.91511	10.89945	18.26429	0.5758697	13.27213	13.48063	10.99334	23.26475	18.49811	19.7215	18.37769	12.44884	14.3901	17.74765	15.42567	28.82098	19.17255
15738	Chr3	10004114	10005664	8.561895	11.31911	13.21613	9.040195	9.455874	5.537493	2.577002	3.97725	4.916054	1.373255	4.428888	10.85588	11.8499	11.96498	11.66901	7.251356	5.885984	6.265088	7.957655	6.872117	7.387909	7.575082	9.171433	4.820101	4.6509	4.064694	9.757706	6.467241	6.069083	3.707485	2.068125	2.74885	6.989202	7.037969	8.707962	7.574055	6.924072	4.089924	4.004054	7.947813	7.844497	8.705956	8.289322	10.86372	3.545281	4.313689	4.258977	8.377487	7.097033	5.34883	6.033719	6.01997	4.957836	3.29274	3.686352	3.65479	7.376533	9.393563	9.319712	7.396163	8.482289	7.524454	2.289885	4.604897	6.783726	8.895826	8.501685	9.035808	12.63812	8.847302	3.257191	4.600191	4.745549	8.072701	7.558829	6.108469	2.940207	2.897183	5.662987	8.390327	7.090934	7.640083	7.090296	8.637397	5.338743	5.194192	4.281058	4.994863	4.36107	5.897386	4.836528	9.229813	7.395956	8.126505	7.397937	3.821044	6.165136	1.382029	8.015448	5.940729	4.421972	6.697105	9.446995	9.811412	7.563194	8.441573	7.518861	9.985173	6.340197	5.35345	7.119943	7.558047	6.883988	7.617518	7.966251	7.772512	4.607153	4.307942	4.5224	8.432031	7.922421	12.10081	8.073653	12.70877	10.41688	4.340681	11.3031	6.636483	4.259371	6.814178	11.7106	6.781188	9.484738	10.13655	6.075184	3.939258	5.35474	3.670912	7.320479	4.945068	10.38966	7.550034	3.826401	10.56248	7.486306	6.959776	6.319043	8.278937	10.25226	8.537589	10.11359	9.81822	5.658566	7.487531	4.182568	3.935119	5.086056	5.293036
15739	Chr3	10011765	10012235	2.27307	4.042539	1.468459	1.827274	1.661167	4.692791	3.190574	4.139587	2.10688	1.716568	2.878777	4.749446	2.753851	2.751945	3.004895	3.863427	4.52768	4.459269	1.247416	3.766449	2.425881	2.113976	1.785589	3.615076	3.376681	2.903353	4.721471	3.764514	4.33506	1.93434	3.840804	1.727849	4.417703	2.887372	5.016543	6.532622	2.637742	4.771578	3.901386	3.887517	2.130604	4.846615	4.275545	7.620817	4.414878	5.253851	3.81401	3.328043	3.942796	5.584808	5.081027	2.608654	3.97851	3.512256	5.78087	4.357634	4.091187	2.26452	4.047956	1.849041	3.405767	2.221987	0.4163427	0.9209794	3.24439	1.96979	2.737831	4.353617	4.642573	2.503953	3.257191	4.600191	4.954911	3.492995	2.826879	4.763485	5.102123	5.662677	2.710144	2.624462	3.867782	4.463019	3.196445	2.813698	6.428282	5.365429	6.616181	4.907234	3.597883	4.396233	5.988082	4.614906	3.909291	3.277918	2.901152	6.262267	6.814097	10.13488	2.472054	3.254486	3.90174	3.891561	2.003908	2.657258	4.537916	2.22985	2.037369	1.55797	4.660316	3.767243	3.816877	3.875922	1.815557	3.112928	1.925907	3.766679	4.364671	5.852298	3.942605	3.227887	3.310862	1.251808	1.345609	1.517465	5.48257	4.340681	5.456667	2.073901	5.96312	3.097354	0	0	1.724498	7.964435	3.182239	2.487952	5.827217	4.996519	3.66024	8.653869	3.957964	1.510007	4.290208	2.860672	11.51739	2.427829	4.633965	2.985846	4.337495	2.845863	2.528397	3.776238	10.18542	1.871883	5.086907	3.62031	0.847676	3.411068
15740	Chr3	10017047	10017731	4.318832	4.042539	8.223368	5.481821	5.239065	5.068214	6.258435	4.951271	2.6336	4.463077	3.432388	4.070954	9.596753	8.5749	8.814359	11.76859	8.376208	10.50324	6.753253	5.352322	6.009568	6.048321	3.408851	5.610899	5.415431	6.387376	6.295294	4.295407	6.502589	5.48063	4.234733	6.283087	4.549575	3.970137	5.868409	5.301838	5.055672	4.27583	5.338739	6.220027	7.166578	6.192896	5.584385	6.161512	5.485152	6.083407	5.784581	12.39409	13.09008	9.360452	12.91428	9.431286	11.75191	4.500078	7.037581	3.233084	4.153174	4.696781	5.554172	4.294546	4.433924	5.302468	4.371598	6.815247	5.603947	7.243744	6.628432	6.407209	6.705939	6.927604	6.514382	8.029425	8.095348	6.753125	8.910814	7.789699	8.993573	9.152466	8.97988	4.851279	5.801673	6.959283	5.056194	6.150874	6.973052	9.41804	10.1967	9.551581	5.287797	6.326286	7.523488	4.134187	5.071513	4.985167	3.771497	6.049987	5.435054	7.831498	6.14268	6.560631	6.242784	6.606604	5.773163	5.825526	4.369845	5.893174	4.220264	5.452896	5.473162	4.824714	5.94552	4.392711	4.841486	4.358099	4.377061	4.96245	8.547481	6.258708	7.421374	4.347766	4.670681	11.68354	3.58829	9.294472	4.934313	7.957915	7.405477	3.733022	3.407497	3.303844	6.022592	2.855237	8.335073	7.240396	12.29502	10.15914	12.59939	5.506367	6.84819	10.50827	8.658046	9.060041	5.101869	9.682275	9.213915	11.00616	10.39132	7.871776	11.23805	7.826123	14.49614	5.034985	10.75128	6.434597	8.13905	4.013822	1.695352	4.116806
15741	Chr3	10018341	10019541	10.07727	4.851046	13.21613	11.15599	9.967002	13.51524	9.449009	12.8246	10.88555	9.269469	11.958	14.92683	14.5203	12.68288	12.21991	10.99591	11.72669	11.20345	13.24842	13.01738	8.986785	11.9792	9.820738	11.749	12.86961	13.76189	7.554353	10.23176	12.13817	8.70453	4.530179	9.42463	10.94535	8.481655	9.465176	10.60368	10.22125	10.72056	9.342794	15.2909	12.2994	10.94976	14.4845	11.83659	13.84666	15.65095	14.7475	15.49261	10.0147	11.40559	15.03137	12.50816	14.62868	11.41483	10.30503	12.37006	9.484114	11.40647	10.63765	8.529446	8.289509	9.544442	9.575882	6.26266	4.719113	14.3604	15.13012	10.10368	7.479702	12.01898	14.00592	15.38973	13.81792	12.10905	9.648261	11.93673	11.24197	8.55986	12.21587	10.65691	10.18516	10.28764	10.22862	11.45109	10.45958	10.9021	11.28643	12.26809	13.35578	12.97425	14.27927	12.97942	14.79191	14.54576	12.8376	14.0105	14.35828	14.28097	11.53625	12.4497	13.63008	13.12271	15.7927	12.57087	10.98064	11.94562	11.5936	11.54314	14.03514	13.41667	17.24935	12.01536	11.19594	12.48833	14.13791	12.43602	9.153685	10.07896	9.218738	13.50443	11.35153	7.093581	0	11.00162	3.289542	12.66032	18.31881	25.30159	28.11185	9.498551	9.033888	4.996665	11.20924	13.75675	9.691365	12.0251	12.75688	11.1147	9.681924	12.36267	7.915928	20.38509	12.40682	11.22264	7.486306	13.11028	12.49766	9.500419	13.01248	4.268794	16.51886	8.811223	9.619562	6.902568	11.41728	9.050775	0	8.351235
15742	Chr3	10022420	10024150	25.00376	24.65949	32.0124	31.83303	28.36762	25.52878	27.48803	29.46412	22.91232	24.20361	23.36239	38.4479	25.61916	21.69649	19.33149	23.89381	22.86478	23.73363	25.55052	28.34748	31.37105	28.18635	34.73782	24.47707	27.9054	22.58809	40.91941	27.26859	23.04807	14.74934	13.19661	19.79172	24.13253	25.71566	26.97575	31.33765	32.31234	24.2297	23.15165	29.97708	27.69785	26.11787	35.86223	47.99493	26.82373	28.14958	32.35551	22.37822	27.52072	27.92404	26.99296	23.61166	25.89092	26.23216	28.15032	23.19386	21.81966	24.32262	28.99466	25.64798	21.91258	22.82586	41.21793	28.55036	22.56326	30.75414	36.74457	32.03605	47.71534	34.88842	25.73181	31.86678	35.80098	28.02159	23.41393	23.3691	34.67714	29.43275	24.79579	20.55829	23.91579	29.87953	23.94428	20.2848	32.79514	24.31567	31.52415	28.30423	22.89562	28.9508	25.10388	25.57427	25.9915	29.84271	28.06864	21.01574	24.66054	40.53952	19.32697	19.37194	25.28327	25.5214	22.99723	27.18579	23.64198	36.47397	22.79913	24.85671	26.44458	29.54311	24.8097	25.83948	31.92355	24.83018	19.78432	27.20379	27.76416	26.90431	24.23542	26.3501	22.40744	33.79883	25.11803	23.90007	23.57505	47.74749	37.80691	20.32423	20.44498	22.92042	25.42872	28.90928	17.24498	47.78661	27.62762	16.58635	36.22324	23.14714	29.87228	34.92454	32.40583	38.50517	22.72651	45.1106	25.33827	31.07621	27.2421	35.28727	30.16531	5.691726	44.49979	20.39169	53.75638	27.25929	37.30398	28.64767	33.90704	31.52297
15743	Chr3	10029776	10030404	4.015756	0.4042539	2.055842	3.846892	7.155797	5.725205	4.295004	4.951271	4.125974	3.26148	3.100222	6.106431	4.005601	5.065174	6.260198	3.566241	4.165466	5.491166	5.849952	5.947024	4.355558	3.993066	2.272567	4.405873	3.31297	4.355029	1.259059	4.971089	3.540299	2.57912	3.151429	2.74885	3.692409	3.879906	5.205847	4.449757	6.594354	5.329295	5.082069	4.924188	6.391813	5.295375	4.362801	3.891481	5.819612	5.585674	5.911715	3.787083	3.785084	3.618326	3.281497	3.277539	5.263875	4.280562	4.775501	7.731287	4.401125	3.606457	3.76554	3.101617	5.269301	4.342974	0.2081714	0.9209794	5.456475	4.638538	4.466987	4.353617	2.063366	4.757511	3.474337	4.516551	4.396611	6.132148	4.547588	3.418501	5.620983	3.489789	5.015789	5.447748	5.414895	5.673329	4.242554	4.907612	4.685019	4.851718	4.358895	4.030942	4.906203	4.074557	4.529447	4.807194	7.395956	6.077806	4.859429	5.413146	6.165136	6.449469	5.243751	6.457314	6.919085	7.511618	6.202572	4.803504	4.537916	6.530274	5.287457	3.045124	5.202213	4.494254	6.165724	5.232494	4.765838	5.932874	5.821491	6.337587	4.304051	4.633069	5.102195	3.623138	5.261906	1.669078	1.345609	3.793662	7.675598	2.532064	5.456667	3.733022	0	3.923315	5.353415	1.784523	4.311244	0	4.19477	0.2073294	4.094801	4.894549	4.014456	3.090668	0.2473727	3.775017	6.493287	3.080724	2.879348	1.456697	2.246771	2.307245	6.309083	0	4.382555	4.027988	7.921992	5.732641	6.330373	5.430465	0.847676	3.999183
15744	Chr3	10030664	10031353	5.152291	6.872316	7.342293	5.674165	7.794707	4.317367	4.049575	2.840893	0.3511467	0	1.439389	1.809313	7.009802	7.737352	8.063135	2.852992	2.671331	3.169398	7.183397	7.466819	7.332775	6.576815	4.869787	3.502105	1.783907	2.380749	5.351	8.05992	4.696314	0.2417925	1.083304	1.178079	6.132036	6.677048	7.666793	8.047433	9.561814	3.346302	5.236071	4.146685	5.617048	5.92364	5.060849	4.702206	1.872979	2.599274	1.271337	9.066048	7.806737	6.843356	3.175642	2.274211	4.957836	3.786651	3.43501	1.405689	7.252558	6.12259	6.966249	5.905001	6.361717	6.766959	0	0	2.949446	7.688535	7.781203	7.885796	10.31683	7.67879	0	2.174636	2.582137	6.20977	6.452659	6.72492	2.5943	2.765493	3.964091	5.646571	6.639693	7.715727	7.20653	6.085439	7.953638	3.995532	2.879985	3.592796	5.01523	3.431206	2.917271	5.768633	9.826056	7.443606	6.672649	6.156127	5.435054	5.06744	4.719376	2.686243	3.485554	2.53404	5.152906	5.007908	4.705987	7.326648	5.869563	5.948614	3.576521	3.106323	4.404089	8.010238	6.732691	7.690763	8.097563	7.294204	4.000949	5.52717	4.580379	6.982776	7.626808	9.179928	7.625117	9.294472	4.386056	2.532064	0	0.4147802	0	7.640139	0	0	1.724498	0	0	0	1.259939	8.157581	10.74457	1.236267	0	0	2.898789	0	13.245	11.00616	7.021159	7.600335	7.492037	12.09492	10.11359	2.517492	0	9.710392	1.356508	1.731453	9.324436	5.175413
15745	Chr3	10031862	10032501	6.667671	5.659554	7.929677	3.173686	3.322334	0.4692791	0	0.4058419	1.3168	0	1.217944	1.356985	5.674602	7.059336	5.508974	1.485934	1.313027	3.685346	4.387464	3.634293	4.190157	3.464572	2.759546	1.280339	0.1274219	0.1161341	0	3.281884	2.89004	0.32239	0	0	4.15396	2.977602	4.353981	5.396514	3.187271	1.549214	2.361365	3.023624	4.745437	3.141324	3.839265	2.594321	0.8695972	1.548504	0.8263687	5.852765	4.179364	3.854304	1.058547	1.137105	1.285365	1.262217	1.508053	0.983982	6.446718	5.283879	6.495557	5.726062	4.112625	4.494473	0	0	0	3.621872	3.746505	4.517904	3.095049	3.839395	0	0	0	5.278304	6.391205	5.267854	1.470103	0.855986	2.305645	6.720214	5.479358	6.429773	5.230546	5.365656	5.011881	1.312818	0.3113497	0.7886626	0.8722139	1.072252	0.9212435	3.076604	4.965856	4.643717	5.657246	0.3184204	1.135683	0	2.0975	1.911365	1.924858	0	2.671877	1.226427	2.745159	1.59275	2.619474	0.4957178	1.083794	0.7931037	1.394628	5.167895	4.160652	5.383534	5.296244	5.679913	1.212409	0.2438458	2.087261	4.677142	5.734887	10.84901	2.242681	5.50081	2.741285	0	0	5.392143	9.370617	5.162256	1.338354	0	0	0.7240396	0	0	0.1574923	2.039395	3.66024	0	0	0	1.855225	1.540362	0	3.560816	1.965925	3.121566	6.309083	0.7114657	10.61927	0	0	2.456846	1.017381	1.180536	5.086056	0.3528691
15746	Chr3	10033836	10034287	0.3030759	3.031904	1.468459	0.3846892	0	1.970972	0.4908576	0.8116837	2.6336	1.029941	2.657333	0	3.254551	3.749026	2.554161	2.436931	4.210742	3.759053	2.494832	1.651951	1.488609	2.172698	1.866752	3.087877	2.229883	1.742012	0	2.557939	1.661773	0	0.09848216	1.178079	2.637435	3.158063	3.123508	2.366892	0.9891531	3.656144	4.260725	0.9502819	1.355839	1.346282	0.8725602	2.594321	2.475008	2.267452	1.843438	2.869002	3.86394	1.966482	0.4234189	2.006657	3.244016	4.664715	2.513422	1.405689	0.3719261	2.180649	0.09413851	1.729748	3.212988	3.433979	0.4163427	0	2.949446	0.9531242	0	1.150012	0.7737622	2.170093	0.8685843	1.840077	1.325962	1.862931	0.7989006	3.36246	2.680777	3.358099	3.964091	3.976458	2.578521	1.966754	2.731507	3.075437	3.159664	5.251271	2.879985	4.644347	2.289562	3.752882	2.379879	1.922878	4.014948	3.414498	3.408853	3.714904	3.325929	0	1.423304	3.926047	3.589601	3.16755	2.910438	0	3.025278	0	2.085878	1.34552	3.522332	4.163794	2.936059	3.165336	1.361668	1.794511	1.925907	1.434925	1.697372	2.194612	1.855344	2.042133	3.310862	2.503617	0	0	0	0.3617234	0	0	0.8518743	3.097354	3.680473	0	0.5748326	2.896158	0.4339417	1.658635	2.519877	1.223637	0.8265057	0.6181335	0	0	4.406159	0	5.182827	2.913395	0.5616927	0	4.337495	9.96052	5.225354	0	0.5658566	0	2.599974	3.226798	6.781408	6.58689
15747	Chr3	10037737	10038549	5.455367	3.031904	0	5.000959	8.689182	6.851474	7.853722	5.762954	7.022934	6.179646	3.764555	0	6.342202	6.820037	6.510606	7.191918	7.470672	7.702373	7.054354	4.757619	6.285236	5.754713	7.54817	7.493751	6.562228	8.129388	12.90535	8.494287	8.525617	4.83585	2.363572	5.733317	5.868293	5.864974	6.720275	7.479379	4.506142	7.622131	8.008109	6.220027	6.972887	6.821161	6.282434	5.512932	8.160836	8.959199	7.437319	9.295568	7.254745	8.023245	8.468378	9.364398	10.77258	6.09157	6.115993	6.466167	6.632681	6.290332	7.154526	6.561112	6.233197	7.675954	0	2.210351	5.309003	6.481245	7.204818	6.160778	7.737622	8.346511	3.58291	5.18567	6.490236	3.027263	2.458156	4.034952	3.199637	2.831338	3.964091	7.356448	8.573584	7.564439	7.845819	8.113918	7.517822	4.851718	4.82592	4.994863	5.451337	7.505764	6.909326	8.652949	8.346865	8.263085	7.615524	7.748229	6.732977	5.988793	5.243751	6.095705	5.306366	4.796575	7.633935	6.336537	8.179454	7.804473	7.033773	7.931485	7.478181	8.129313	9.321987	7.751843	7.337877	7.324536	7.87871	6.158221	3.576606	3.982814	3.942605	8.629657	8.631891	9.597197	0.8970726	0.7587324	6.579084	2.893787	8.185001	9.125165	5.96312	8.67259	6.022592	7.138093	6.897991	5.068277	8.823482	6.012551	5.039755	2.855153	10.39036	12.0536	9.400164	9.815044	7.652803	6.381499	5.758697	7.283487	7.582852	7.328895	1.380112	12.09492	6.910952	4.783235	4.526853	3.743766	5.878203	5.902679	11.01979	7.057382
15748	Chr3	10046878	10048039	20.30609	37.79774	35.83039	27.60145	33.86225	29.0953	32.15117	28.40893	27.56501	30.72657	25.02322	30.98448	16.94036	16.55155	17.6788	21.10026	23.90615	20.96962	19.44249	22.07007	24.25881	24.36945	26.13453	24.47707	24.33758	22.41388	38.08653	30.35742	24.13183	32.64199	34.46876	33.77159	22.4182	22.46736	27.35436	28.59206	27.25666	24.97332	23.20298	25.05289	26.34202	19.65571	31.41217	36.48264	25.08454	23.55938	26.6345	23.41106	19.3197	21.86727	30.59202	25.35076	22.27966	24.64067	29.15569	32.0497	23.6173	24.071	30.12432	26.78127	21.7198	22.27037	50.58564	51.94324	46.60124	19.12603	23.91999	27.10742	26.56584	23.4537	26.60039	28.27027	23.86732	24.52859	24.76592	22.97681	28.62378	26.20634	21.0744	17.81453	26.36538	22.61767	24.75792	21.7898	26.47581	24.31567	27.16526	27.77845	24.0404	24.55457	28.32824	25.38198	27.04807	26.90624	24.87738	23.77539	21.17237	35.0114	19.25206	21.23165	23.25437	22.53485	17.89204	18.2942	19.55226	24.68762	19.11246	20.11198	20.86304	21.21552	25.32351	26.80846	27.4603	19.59313	17.77087	23.07838	26.85485	27.79842	25.97481	22.39758	22.8213	37.97152	44.85363	29.02152	31.7989	49.19438	49.49977	38.98934	18.74123	28.90863	42.49273	41.40094	38.8012	36.20198	29.79733	36.48997	23.93884	26.92002	31.99758	47.90535	51.20616	30.20014	22.84246	36.74863	43.7661	25.08756	20.50178	26.05829	28.39088	18.49811	36.24036	43.55262	52.05881	26.90832	31.87795	27.30973	26.27796	27.99428
15749	Chr3	10049782	10050565	13.56265	16.97866	16.74043	8.751679	15.7172	11.91969	11.65787	9.415531	12.29013	13.73255	11.73655	5.654103	8.845703	10.64883	9.064767	10.93647	13.40193	11.79311	11.48483	12.88522	14.22448	10.45244	12.41796	12.95402	12.93332	10.91661	16.68253	14.57542	10.98215	14.26576	11.03	13.58717	13.0553	15.79032	11.64217	16.37889	14.61749	11.58812	11.55016	10.10754	12.49309	11.21902	11.69231	13.29589	11.8399	11.66908	12.52266	10.78745	8.358728	9.439111	9.209361	9.966395	8.079436	13.93927	13.15357	18.13338	9.918028	11.3226	14.40319	13.71869	9.381925	11.81693	16.23737	15.10406	16.5169	9.912492	11.6718	12.81442	14.18564	10.09928	14.54879	13.71693	13.60856	12.96289	10.93879	12.88943	14.78751	14.025	11.69002	11.92937	12.11905	12.7839	12.78578	11.05849	13.40133	14.49807	15.10046	14.28356	11.55683	14.68985	15.5076	14.71001	14.05232	13.65799	12.47495	9.977171	10.62675	12.43826	12.13554	13.99946	16.69945	18.46229	13.7888	13.08188	10.30835	12.742	13.48544	13.66765	12.40945	12.82184	13.94628	13.43653	14.52446	11.06005	8.535269	13.69158	13.15463	15.281	13.39326	13.70205	11.94275	13.35262	7.625117	14.6056	12.60991	19.53306	24.16524	10.36951	7.666868	17.55167	15.72566	17.48833	14.37081	7.240396	14.75402	12.64709	11.81193	11.01273	15.58554	20.70747	24.73727	21.14009	12.87062	9.682275	13.82087	9.063894	8.284968	13.16487	13.01248	7.114657	14.6647	20.13994	16.9757	14.03912	15.14768	12.59238	17.8012	12.23279
15750	Chr3	10050723	10051634	17.12379	21.42545	9.985519	19.23446	21.59517	17.73875	21.59773	13.96096	13.08021	12.87426	10.62933	21.03326	12.43405	11.28696	12.5204	14.56215	16.07326	15.33104	14.23775	16.2552	13.61801	14.38678	11.76865	15.13813	15.16321	17.59432	28.32883	15.782	15.46171	15.95831	19.00706	16.96433	15.49493	13.3541	17.60523	15.24279	13.95805	12.0219	13.75752	13.30395	14.33316	10.14199	18.8473	17.9981	15.58586	16.03807	14.49324	11.59077	15.61347	11.16962	15.45479	18.99635	16.70974	16.24419	14.41029	20.80419	12.83145	13.16776	17.32149	14.91162	14.07289	14.24091	21.02531	16.94602	16.22195	14.0427	14.26554	15.19659	17.28069	15.69144	14.11449	12.54598	17.23751	14.51534	14.99475	15.5794	16.08466	15.27606	15.77546	15.98536	15.79344	16.64176	15.28482	18.58349	17.32368	17.23787	16.96856	15.07222	16.35401	14.36818	17.42686	17.59433	15.95413	16.66275	17.6245	18.46838	15.57508	22.11247	17.37929	16.73736	18.10407	19.0958	16.22211	16.35235	14.4541	12.26417	16.25044	13.10111	15.2815	16.32472	16.51533	17.44165	17.32344	14.35609	15.53857	17.09953	16.9131	17.39433	15.71244	16.00768	16.73168	17.52532	13.00755	21.81356	29.05762	25.32064	33.51953	15.34687	13.62999	15.69326	14.05271	9.279521	20.11914	8.688475	12.8736	14.30573	14.17431	15.29546	17.82891	11.1264	17.56346	10.57005	11.0154	21.78512	20.73131	13.27213	13.19978	15.33639	16.16703	17.78664	17.69878	14.8532	23.76598	18.25086	15.59985	15.89788	4.23838	19.99591
15751	Chr3	10053542	10054098	8.18305	11.92549	10.86659	6.73206	8.305835	7.414609	7.362864	6.818143	4.21376	6.694616	6.864777	13.11752	8.178102	6.102138	5.7093	8.261791	8.512038	7.039011	7.828612	8.193678	8.655983	9.747779	7.710497	7.682036	6.68965	6.213175	11.01677	7.722079	8.092111	6.367203	7.681608	5.811855	9.890381	9.835111	9.749131	8.899514	8.902378	9.543156	8.624117	9.675598	10.16879	6.372401	10.1217	10.70157	6.889886	8.406162	7.564452	7.344646	8.201016	5.663467	8.044959	9.230621	9.181177	8.725762	9.467222	8.855838	8.306349	7.883883	8.566604	10.31884	7.711172	9.493942	8.326854	6.999443	14.59976	8.705201	8.789877	9.200096	9.285147	8.012651	8.685843	8.029425	8.30471	8.7713	8.05046	9.134683	11.06901	11.52289	11.44732	9.304912	9.798381	9.077326	9.589334	8.768267	11.98493	9.018487	8.250766	9.113435	7.904439	8.47079	7.216407	9.614388	11.4109	10.38007	9.573801	13.37366	10.62675	12.43826	9.513663	9.763459	9.676315	9.59315	11.06921	9.198199	9.80414	8.760123	9.216669	9.277005	9.64577	8.591957	9.175185	7.622646	8.92649	8.569707	8.797893	7.294204	9.274926	10.24152	11.0161	8.497907	9.814342	10.84901	1.794145	10.62225	5.48257	12.2986	4.287381	12.02863	14.48186	7.020668	5.018826	5.35357	12.64632	8.688475	7.232362	7.878515	8.504587	6.424095	8.855419	8.035736	12.36864	5.285024	9.855882	8.361965	6.334567	10.03503	9.548776	7.600335	10.0551	12.80638	17.69878	10.57347	0	8.30648	11.30424	8.657263	17.8012	11.99755
15752	Chr3	10055560	10055862	4.243063	8.489331	1.76215	4.712442	5.49463	4.411223	3.313289	4.545429	5.53056	5.664675	6.643333	7.915744	4.339401	4.506808	5.508974	4.398363	5.297386	4.201295	4.043349	4.493307	4.410692	4.404117	4.869787	5.799184	4.523478	4.703432	8.813412	4.729774	5.202071	3.949278	4.136251	5.419162	5.736421	5.413823	5.39515	6.343271	4.945766	5.948981	5.133403	6.392806	3.77698	4.846615	6.107922	6.810092	4.950015	6.083407	5.911715	4.705164	4.25822	4.719556	5.398591	5.016642	3.733679	3.676893	4.60794	5.060479	4.711063	5.619363	3.671402	5.427829	5.847638	5.201468	1.873542	5.894268	4.866586	4.130205	5.331565	4.846479	7.479702	5.091372	6.08009	4.265632	4.815336	4.579705	5.899574	4.763485	6.22632	4.938381	5.582088	3.658341	4.899191	5.597685	4.649374	6.347178	4.685019	5.30835	6.149156	7.798997	4.252043	5.039584	5.604231	5.960921	5.811108	5.394907	4.714372	3.714904	5.272814	8.752851	4.644465	6.870582	5.722552	7.240114	5.820876	4.701302	5.546342	5.415349	5.675527	5.382079	5.635731	6.807473	7.266746	4.974099	7.262229	4.760949	4.201979	5.679913	4.728394	6.746399	4.5224	3.886639	5.261906	10.84901	10.31633	9.104789	4.386056	6.872745	8.574762	4.562582	5.96312	5.781727	7.695534	1.784523	6.897991	6.516356	4.628712	7.049198	7.087155	4.894549	8.146985	6.490402	7.17381	6.79503	4.290208	6.381499	1.727609	6.959776	3.651003	4.88593	5.520448	8.537589	8.090871	9.062972	5.658566	5.615648	6.330373	5.430465	8.47676	5.528282
15753	Chr3	10058524	10059011	9.243816	12.12762	10.27921	8.559334	8.816964	7.790033	7.853722	6.736975	9.74432	8.067871	10.29717	8.368072	7.260152	7.09922	7.712564	5.468236	8.964806	7.223278	7.183397	8.986614	7.277642	8.221019	6.574213	8.623462	7.772736	7.955187	9.128177	8.590813	8.525617	6.206008	9.454287	8.717783	7.912305	7.21843	7.00423	8.99419	9.12219	9.419219	9.188792	8.552538	8.425571	6.462153	9.685419	9.728703	9.90003	10.12058	9.535024	8.721767	7.885593	9.045815	8.680088	7.759072	7.528565	7.73794	7.372704	7.450149	8.740262	6.625817	7.813496	9.125911	8.289509	9.241444	10.2004	9.025598	9.290755	8.832284	7.781203	9.939389	8.253464	10.01581	11.18302	10.7059	8.30471	7.68459	8.357729	9.190724	10.72311	9.810916	9.384379	8.708443	7.928953	8.169594	9.87992	10.53501	9.370039	9.817594	11.13075	8.500031	9.21276	10.50807	11.97616	6.537784	7.607269	8.672825	9.936445	9.658751	9.004343	11.05623	8.839466	8.833606	9.468222	9.502649	8.158768	6.94975	6.666815	11.14925	8.489037	10.33926	9.59158	10.11207	11.15702	8.462429	6.581395	8.679575	9.717075	8.549764	9.093065	9.75383	10.14641	8.432031	8.986626	8.762658	8.52219	8.53574	20.83377	11.57515	12.47238	7.880824	0	4.336295	9.703064	14.27619	4.311244	7.964435	8.534187	9.122492	13.38685	7.545763	8.38313	12.0536	10.38966	13.59006	8.580415	10.56248	12.66913	9.873171	7.302005	8.278937	8.477831	16.36371	13.14767	12.33571	10.75128	8.189487	10.51294	8.499858	16.95352	10.82132
15754	Chr3	10060252	10060750	13.78996	16.37228	22.02688	5.86651	3.06677	11.35655	13.98944	12.5811	14.83595	14.76249	13.72955	11.9867	9.179503	7.059336	7.011422	7.310793	10.00617	7.849787	7.054354	7.929366	5.954434	7.340195	8.197475	11.97494	14.01641	12.89089	11.64629	7.480764	9.46488	9.34931	8.567948	8.717783	8.176048	7.850043	6.625623	9.65692	7.473601	11.83599	11.80683	7.775034	6.585504	5.385127	3.141217	4.215771	11.37166	10.78422	12.01413	6.197045	6.150762	7.787267	13.02013	11.63861	10.46654	7.18915	7.959169	5.201048	7.128583	10.1484	10.63765	17.29748	8.482289	8.23145	27.47862	28.36617	23.30062	5.655204	4.899276	7.639365	4.642573	8.763837	11.83446	13.71693	14.44601	6.675502	8.111914	7.117207	14.0957	10.53521	10.59788	7.6348	9.604992	10.13635	7.787702	8.244788	11.87598	12.55739	12.92101	11.65468	11.17524	13.83205	12.05294	6.057065	8.346865	7.102156	6.01989	7.429809	12.16803	15.20232	8.390002	9.918435	10.19655	12.7607	10.2581	7.971773	8.963785	10.03432	8.246493	9.489455	14.19771	13.68104	15.1207	6.976659	8.4726	9.961369	8.447728	10.28363	13.27587	13.65536	13.79912	8.761408	6.444357	1.669078	16.14731	19.34768	5.48257	0	2.338572	2.903461	0	5.368746	3.680473	2.141428	1.724498	7.964435	10.12531	7.878515	12.2844	5.914246	6.730118	2.472534	2.473727	15.10007	10.31969	0	9.789785	8.254618	9.970046	7.328895	7.294878	3.557329	9.43935	13.84621	27.72697	7.838509	14.1303	12.35627	9.324436	7.057382
15755	Chr3	10062388	10065891	80.92128	120.0634	137.4477	57.12634	71.3024	76.49249	86.51365	78.00281	78.04235	68.83439	70.97294	118.0577	56.16187	48.77722	50.48224	60.3289	68.14158	55.64873	62.19875	64.75649	62.35616	58.19307	72.39751	69.06301	87.53885	62.42209	86.24553	59.50827	56.86153	69.95863	73.17224	66.83633	56.63891	64.1538	64.26855	66.65168	65.83364	76.841	63.8082	63.40972	56.07363	50.44069	66.31458	71.83026	67.89548	70.291	82.76401	55.65865	49.28495	59.4664	77.1681	70.56743	66.53293	56.25098	70.29203	59.74176	61.55376	53.84524	67.21489	91.19946	58.15509	57.21615	133.0215	127.0952	101.6084	57.75933	74.20962	59.63633	79.43959	69.10911	88.70417	74.02126	78.65049	49.05718	51.86709	48.2513	66.41408	64.59402	56.50852	53.08572	67.10602	71.48394	56.4899	56.9283	64.06492	74.37398	80.95092	81.40751	73.48402	70.76863	78.22892	56.62875	60.54118	55.72461	55.55706	58.37707	66.43745	55.74184	47.34358	60.13051	61.12726	67.69506	68.37143	67.04465	58.65677	60.36521	58.5501	78.04015	77.38292	77.12933	81.10863	57.75123	56.88746	57.09476	53.75031	62.83777	77.47291	77.46167	81.63511	61.65923	49.48557	104.7346	120.2077	98.06617	80.04552	62.21643	90.03501	48.1145	0	64.42496	60.56051	71.73784	57.19584	72.40396	75.65051	52.247	63.15443	57.0011	71.07949	79.12109	72.97496	90.60041	67.83166	76.79804	90.98741	53.8978	55.748	63.65281	52.64142	36.99622	82.59431	83.83249	112.0396	59.19829	104.9033	78.70239	63.5757	70.22095
15756	Chr3	10067154	10067675	11.51689	11.72336	17.03412	13.07943	14.05603	12.85825	10.67615	13.23044	9.2176	9.097812	10.74005	19.22395	9.596753	8.774316	8.764277	9.926036	9.643958	8.550003	9.678229	10.50641	10.19973	10.51116	9.901901	9.715516	10.32117	9.929467	11.01677	11.58312	9.826135	9.510505	11.32545	9.110476	10.94535	13.0834	10.69565	13.82265	11.86984	9.852999	9.137458	12.26728	11.13725	10.94976	15.00804	18.32239	12.17436	10.67361	10.93349	12.04981	10.25127	10.30436	9.738635	10.90283	9.058762	12.07338	10.80771	11.38608	11.65368	10.31614	12.99111	12.46611	11.37398	12.42292	14.36382	14.55147	14.59976	12.07291	12.68048	11.99298	13.92772	12.35284	12.59447	10.12042	11.23578	9.935632	12.72096	10.87195	13.40388	11.78627	9.950678	8.947031	11.92566	9.152971	11.10038	12.30175	10.35062	8.390618	12.14264	9.376322	8.940193	12.11645	11.13169	12.69099	12.36181	11.95074	13.3453	11.99383	11.27571	17.96638	11.8359	9.711801	10.87285	12.21769	10.97378	12.97968	10.25233	15.44967	11.83614	12.88866	12.68039	11.63219	12.55165	12.27375	11.87677	9.375406	10.63626	12.0175	12.00285	10.16024	9.682574	10.47416	10.64206	22.11528	13.90463	17.26116	14.80294	17.72445	14.03143	22.81291	12.77811	13.00889	17.06401	18.20214	15.52048	31.1337	10.84854	15.75703	10.70948	11.01273	12.04337	20.39841	17.81084	27.18012	11.94301	16.28383	21.88305	11.97729	15.1657	11.94338	12.81533	11.38345	18.54158	16.3637	11.88299	11.46528	11.86945	10.15261	19.49655	12.35042
15757	Chr3	10072427	10073464	13.03227	16.97866	15.56566	16.73398	24.53416	14.54765	18.89802	15.99017	14.13365	14.93414	10.9615	22.39025	13.8527	11.36673	13.77244	12.48184	14.71496	13.59893	10.83962	16.2552	14.66555	13.79957	17.45007	11.749	13.63414	12.25215	19.83018	16.26463	13.87219	15.71651	16.545	13.74425	15.82461	14.97824	14.67102	17.79903	16.8156	14.56261	13.14151	15.20451	19.9502	14.71935	18.93456	24.32176	14.04734	15.42973	15.19247	17.78781	13.16894	16.5971	14.18453	14.64859	16.77095	15.80515	18.51554	19.67964	16.98462	12.58066	16.66252	16.10455	13.75159	13.68542	17.07005	14.73567	11.50284	13.15311	14.98602	15.85374	21.40742	15.02372	15.63452	18.31713	17.93538	13.11814	15.91656	13.22568	19.45725	13.76162	13.79342	12.04867	13.92402	20.42398	14.99423	15.44262	15.25355	16.55292	18.21396	17.35058	14.33702	16.83436	14.27927	18.8442	12.89009	15.02379	12.98265	15.49646	13.54707	17.96638	13.10938	12.03643	12.74568	13.0322	13.88422	12.16206	16.30288	20.86502	12.80632	13.59683	15.22731	17.3161	18.20357	15.24529	16.03742	14.83219	12.56217	18.23551	17.03434	14.71203	13.2773	13.10917	14.07117	24.20163	10.76487	15.55401	25.21982	23.87374	20.26762	16.17643	0	13.83485	24.09037	29.26618	21.26881	21.72119	15.18796	14.30573	16.22171	11.1147	18.06505	19.16214	27.211	17.36508	13.10253	20.24476	14.97261	16.67109	20.08051	9.636139	17.7443	4.268794	17.86734	7.552477	22.63426	14.74108	17.18244	16.3701	29.66866	17.05534
15758	Chr3	10073658	10074904	18.10879	13.13825	17.03412	15.9646	20.31735	15.95549	16.32102	16.96419	15.8016	17.85231	13.72955	19.90244	15.6886	13.40077	14.12301	15.98865	15.34883	15.51531	15.8723	16.91598	17.0363	17.55775	17.12542	16.15487	17.32938	14.74903	21.404	17.42294	14.16119	12.17022	14.08295	14.29402	15.23119	17.68515	17.32127	15.81084	17.47504	14.06686	15.45154	15.89563	17.14168	16.60414	17.97474	15.56592	16.18789	17.86309	16.90878	17.55829	20.10826	17.3837	22.4412	18.26058	19.28047	15.53076	18.43176	16.44656	14.93903	14.00647	17.32149	18.01324	15.87216	13.78642	14.36382	13.2621	12.68262	13.47082	13.83325	14.37515	11.09059	13.77174	14.98308	16.47705	16.05112	14.28247	15.17911	14.85086	16.86295	17.84402	16.54401	16.74089	17.14717	20.80221	15.2267	17.86371	16.66995	18.55069	20.54908	20.50523	14.17348	17.79938	16.58238	19.7095	18.38423	17.48223	18.85749	17.1947	17.60309	13.35961	15.05706	13.37956	12.22545	14.29922	17.84432	16.45456	16.35891	18.79445	14.8922	13.38438	18.64126	21.47989	19.37799	16.98946	15.58353	16.51683	15.31971	17.69741	19.03482	14.87459	17.33587	15.41481	17.97325	22.53255	11.66194	15.55401	9.320369	26.04409	17.14952	21.15379	19.59311	21.68148	21.74825	23.55571	25.29263	19.54907	16.48979	15.34237	19.52905	12.74622	18.53734	28.43414	28.20049	13.59006	20.98723	15.84372	10.94152	17.15666	19.65925	12.21482	14.78691	15.65225	30.17221	10.82522	11.88299	12.63521	13.56508	18.02285	15.25817	17.64345
15759	Chr3	10076508	10076969	4.394601	6.468062	2.936917	3.269858	3.70568	3.472665	2.331574	2.110378	5.2672	4.463077	3.986	5.654103	5.173902	4.387158	5.358729	4.933299	6.700966	6.486209	7.355454	7.268585	6.119835	6.224486	6.411887	6.477011	5.096876	6.097041	9.442942	5.936348	4.190558	3.949278	5.613483	3.848391	4.681447	4.331058	5.584454	7.858082	7.473601	6.754572	5.749412	5.788081	6.294967	5.92364	6.893226	6.810092	6.68921	7.355392	7.310185	6.197045	5.362203	5.427489	4.551753	6.555078	6.243201	7.079392	5.613309	8.293562	4.897026	6.87743	6.30728	6.501466	7.197094	5.352968	8.535025	4.789093	7.226142	7.243744	3.458312	7.064359	7.221781	5.425232	4.668641	5.854789	5.513211	7.762212	5.346489	7.117207	8.388236	7.506339	6.997834	7.356448	7.928953	7.564439	7.20653	8.179353	6.64619	7.191958	7.783742	5.958784	6.269038	4.825134	6.679015	7.210791	8.452521	7.989925	7.542995	9.02191	7.86866	15.663	7.19143	7.748777	6.398853	6.516102	7.156814	9.198199	7.451147	6.848824	6.548686	6.727599	8.616165	6.34483	9.321987	8.979218	5.976209	7.361159	7.791169	6.63653	6.243905	6.665117	6.319764	7.905029	7.863298	10.01447	1.345609	5.311127	0	1.08517	6.236191	4.147802	5.96312	4.336295	5.688003	8.208807	6.035742	8.688475	4.918006	3.31727	8.977064	5.506367	4.959034	15.14427	2.473727	9.060041	6.377336	7.701809	3.455218	8.578329	6.59989	6.243132	7.294878	0	9.776469	6.797229	5.092709	5.26467	8.704262	5.902679	9.324436	7.527874
15760	Chr3	10078210	10078943	6.819209	7.074442	10.86659	7.020577	5.750194	5.725205	4.049575	4.626597	10.5344	5.493018	8.857777	5.880267	7.260152	8.45525	7.712564	7.191918	9.19119	8.218322	6.237081	8.722302	7.001974	5.754713	5.681419	7.945635	9.36551	10.16174	1.573824	5.019352	6.358087	5.641825	5.711965	6.047471	7.450753	8.301195	7.00423	6.343271	6.154731	7.622131	7.956775	8.984484	10.07195	10.501	8.376578	9.080123	9.766246	8.627377	11.3149	9.754608	9.304999	8.101904	10.79718	9.431286	8.936346	6.914755	7.288923	5.341616	5.888829	5.870977	8.566604	8.231214	9.317666	7.827453	5.204284	9.578186	8.700865	7.624994	6.628432	8.953664	9.543068	8.763837	8.142978	9.116743	9.770248	8.150323	7.067198	6.16451	8.734143	10.93028	6.916935	7.197389	7.413249	7.867016	8.426991	8.244788	8.716315	10.67378	11.05291	11.12891	8.558599	11.15142	9.980137	8.652949	7.712926	6.760706	7.107822	9.764891	9.004343	12.43826	9.064198	8.988581	10.50869	9.412148	9.637843	7.767368	8.12343	15.44967	7.373335	6.798416	8.020078	9.649428	10.42301	7.170455	7.64047	8.386594	7.353463	8.011667	7.941277	9.997676	6.957538	5.731146	6.858215	7.093581	4.036827	6.828592	12.60991	8.681362	0	4.562582	12.77811	7.020668	2.007531	0	6.323159	19.54907	11.13784	7.671186	12.4419	3.466972	4.132529	7.726669	0.989491	4.53002	7.073045	15.62367	10.94152	8.740184	8.425391	7.736055	9.857943	0	8.259431	8.055975	10.18542	3.04181	7.121669	4.486036	12.71514	9.409842
15761	Chr3	10086354	10087824	26.67068	38.40412	33.48086	27.31293	27.85649	27.78132	26.62903	24.35051	22.56117	26.09184	28.23416	34.60311	21.44666	17.03015	22.18614	21.27857	23.13644	22.11208	23.14172	24.31672	24.53447	23.9584	25.24173	23.53565	24.4013	25.60757	32.73553	24.37281	24.92659	24.01806	23.14331	22.30496	21.62697	18.58746	18.07849	23.10087	29.45478	20.63553	19.81494	28.42207	25.27671	23.60481	29.84156	34.53689	26.82373	25.71622	22.62979	19.96826	20.66025	22.81119	27.83979	27.22364	24.29952	23.92725	24.63153	29.8006	23.05942	22.56133	25.51154	22.60601	21.84832	21.46237	30.18485	31.3133	33.47621	24.65415	28.96337	25.79313	20.11782	20.94974	24.75465	24.33919	26.30988	19.40553	20.46415	22.4164	26.46186	23.63838	24.3104	22.70558	23.0133	24.05491	25.68779	24.47262	26.80267	25.62849	26.77607	27.25268	23.44075	25.41237	23.2614	25.57427	31.16867	24.10636	24.4422	24.62451	22.0647	22.11247	26.36858	24.69277	23.56651	30.77048	25.85996	30.66066	24.65041	25.96182	27.01939	29.38898	29.64178	27.89081	31.41583	23.64312	23.90484	23.69487	24.51154	25.88845	28.30974	24.54714	27.94611	26.6136	24.94971	29.62613	24.22096	24.6588	31.7989	25.32064	36.63762	23.64247	7.666868	28.70214	24.42496	25.69713	21.55622	29.68562	32.97957	25.50151	31.34098	28.3476	24.32288	33.99734	35.12693	26.42512	21.21913	38.94915	25.91414	29.13395	22.18686	24.97253	19.51873	19.92104	37.25172	25.93017	24.89769	21.52665	26.22583	22.43018	47.46986	28.81764
15762	Chr3	10088987	10089272	4.621908	4.851046	5.286451	4.423925	6.005758	4.692791	3.804146	4.707766	5.179414	3.77645	5.203944	5.880267	2.670401	4.068092	3.8062	4.814425	4.482403	4.348708	3.95732	4.162917	3.638821	4.345396	3.652341	3.728047	3.950079	3.484023	4.091941	3.957566	3.61255	3.143303	2.166607	3.769852	4.681447	5.413823	5.679106	5.775217	5.825013	5.267327	4.671397	6.565584	5.132819	3.679837	4.188289	5.675077	5.083799	5.696281	5.657448	5.393725	5.441059	4.326259	4.657608	3.210651	4.345757	4.500078	4.021475	4.498203	5.888829	3.690328	4.612787	3.996314	4.241144	3.837977	6.869655	8.288814	5.751419	5.019788	4.322891	5.996491	3.868811	4.340186	3.148618	3.178314	5.373636	6.20977	5.407943	4.539321	5.44803	4.740846	4.69219	3.896929	6.188451	6.051551	5.230546	5.627395	7.082006	4.908797	5.059432	4.907234	4.906203	3.323981	5.066839	4.326475	5.705452	4.916877	6.01989	3.290344	6.895218	3.224734	5.468483	5.785754	5.410413	6.335099	3.960104	4.905706	4.425869	5.574624	4.268773	4.319827	6.394387	5.155174	7.046542	4.586507	4.387597	4.10174	4.98985	5.201604	6.183284	5.283325	4.406441	5.204144	5.321029	6.676311	4.036827	4.931761	4.934313	7.234468	5.456667	7.051264	4.259371	4.129805	9.033888	8.565712	10.6344	7.240396	6.219831	2.280623	6.299694	6.322126	4.959034	7.726669	5.194828	7.550034	4.754014	7.701809	6.910436	3.39896	5.055235	3.528727	5.520448	11.38345	10.28215	4.783235	9.619562	3.977751	5.539076	4.328631	1.695352	5.881151
15763	Chr3	10089939	10090333	6.591902	3.234031	4.405376	6.828233	7.411361	5.631349	6.994721	5.925291	7.725227	5.664675	6.200444	3.166298	6.759452	5.184823	7.462156	8.024041	7.561225	6.007114	6.495167	5.74879	4.355558	5.108776	6.330724	6.10044	4.332345	4.9357	8.183883	5.212404	5.274322	2.095535	3.840804	4.162545	6.725459	6.316126	5.679106	6.911325	6.924072	6.258823	4.825399	6.565584	8.23188	8.616204	8.376578	7.296527	6.287857	6.912962	7.183051	4.819924	4.810211	5.191511	7.515686	5.685527	5.753538	6.750118	6.451116	7.169011	5.578891	5.032266	5.64831	5.666415	6.554496	5.352968	3.747084	3.315526	7.373615	6.608328	6.196143	5.09291	6.705939	4.924442	6.840101	6.942107	7.397473	8.616056	7.620283	6.837002	8.388236	7.440494	6.957384	6.879273	6.381841	6.20284	5.869835	6.870657	7.408868	6.050378	5.993481	7.798997	5.832931	7.184088	7.446718	7.018503	7.078987	7.648475	5.947361	7.748229	5.353934	8.292174	5.992858	6.922241	7.179201	5.339584	7.586223	8.073975	5.82646	9.556498	7.324826	6.940049	6.990474	8.063221	6.606133	7.42885	7.337877	6.115988	6.915756	6.576741	6.365145	7.315373	5.276133	5.599396	5.971377	6.259042	4.036827	6.069859	4.934313	8.681362	6.236191	7.051264	0	7.640139	11.37601	9.99333	8.909905	13.75675	8.534187	7.878515	7.717125	5.302428	5.549396	11.1264	6.926437	5.285024	6.261384	10.12238	7.486306	4.370092	5.476504	4.88593	7.492037	10.67199	13.31623	1.510495	0	5.732641	7.460796	5.430465	0	9.174596
15764	Chr3	10092219	10093214	9.092278	11.72336	9.985519	12.11771	11.24482	14.17223	14.97116	13.55512	11.76341	12.01598	6.643333	6.784924	14.26995	11.08755	11.51876	11.11478	12.36057	12.23535	10.88263	14.07462	12.51534	10.45244	9.333759	11.59837	10.19375	11.20694	5.036236	9.411284	9.753884	8.301543	6.204376	7.77532	10.54974	11.2788	10.50635	14.58006	12.85899	11.83599	12.98751	12.26728	13.84893	14.45009	11.95408	17.02523	13.84666	11.8903	13.92113	14.68929	12.22267	10.85498	12.91428	11.63861	12.85365	10.75629	13.15357	11.80778	10.22797	6.793559	11.57904	7.515456	9.703224	9.645442	10.40857	15.65665	12.97756	11.81874	14.26554	13.06085	14.44356	11.68512	11.94303	11.20774	13.67835	12.18667	12.10642	12.1609	15.39285	12.83979	11.28552	10.61714	12.11905	12.25439	10.46109	9.880659	13.40133	11.41581	12.29831	12.53097	9.485327	12.65257	11.89939	14.51773	13.73535	10.58494	10.73426	14.0105	10.78899	11.05623	10.33768	13.63785	12.95378	12.8512	13.16854	11.75325	13.78182	13.85692	9.653248	10.76416	12.46364	12.09483	11.74424	12.66134	12.63325	11.71926	12.82479	14.46883	13.15463	15.52485	12.92943	11.85754	10.10995	12.51808	3.139754	2.655564	22.47854	8.681362	6.625953	14.93209	17.03749	10.73749	3.011296	10.70714	14.0834	0	11.57178	9.53715	17.32416	13.1541	13.46024	19.16214	11.37915	20.38509	13.10253	17.38408	13.245	15.21439	13.90189	11.80766	11.63237	17.07518	15.17038	5.790232	7.356136	7.721517	7.799923	8.814667	8.47676	13.40903
15765	Chr3	10102071	10102448	1.439611	2.021269	0	2.019618	1.150039	1.689405	0	2.597388	3.335894	2.918166	2.435889	2.940134	2.837301	2.751945	3.906363	2.258619	3.350483	3.095691	2.838947	2.312732	2.039945	3.347129	1.704426	2.748964	1.529063	2.96142	3.147647	3.957566	4.118307	1.450755	1.37875	2.19908	3.692409	3.428754	3.407463	1.798838	2.41793	3.160396	3.285378	3.887517	2.130604	4.038845	4.537313	5.188641	4.615555	3.59474	3.432609	5.623245	3.548517	3.14637	2.328804	2.675542	2.937977	2.579313	4.189036	2.951946	2.541495	2.180649	1.788632	2.505152	3.341508	4.393473	1.249028	0	1.179778	2.35104	1.440964	1.232156	0	2.837814	1.302876	2.007356	1.814475	2.251042	3.134149	2.746009	2.940207	2.567958	3.478692	4.055987	4.190097	3.706575	3.603265	3.598915	3.268618	2.739794	2.490797	1.402067	2.180535	2.037279	3.147582	1.442158	5.494139	3.892528	2.683565	2.971923	2.028005	0.4606764	2.621876	4.752583	4.786134	3.620057	3.816968	3.474875	3.97768	0.6370999	3.638159	1.203886	2.438537	2.313219	2.789256	3.423731	2.874632	3.442532	3.107713	2.570908	4.364671	2.926149	3.130892	3.820764	3.192617	0	0	0.3793662	1.644771	1.446894	0	0	0	3.303844	1.003765	0	1.437081	8.688475	3.471534	0.6219881	1.417431	4.3847	2.361445	0	0.7421182	0	4.058304	1.760414	1.151739	3.237105	2.106348	3.257287	3.943177	3.557329	6.742393	0	5.092709	2.924817	3.278229	3.148095	1.695352	3.646314
15766	Chr3	10105788	10106702	1.591149	0	1.174767	2.885169	2.811206	2.346395	1.595287	1.623367	1.492373	2.231539	1.993	0.2261641	5.257352	6.899803	6.059872	2.555806	1.629965	2.469182	4.860622	2.312732	3.804222	4.815168	4.382809	2.03348	1.529063	1.97428	2.832883	3.909303	2.095279	0.96717	2.462054	1.570772	2.044012	2.075299	0.8518659	1.704162	1.428777	1.487245	1.745357	3.196403	5.035974	2.96182	5.93341	5.026496	3.010144	2.709881	3.686876	5.278964	4.100508	5.663467	2.434659	1.805991	2.57073	2.634192	3.016106	0.983982	1.177766	2.180649	2.165186	1.849041	1.413715	1.312992	0	0	0	4.511455	2.881927	4.107186	2.321287	3.589	0.4342921	1.505517	0.7676623	2.173419	2.21234	1.457066	1.81601	2.502113	1.941596	1.550819	1.611576	1.89111	0.987992	1.439566	2.179079	2.169003	2.023773	2.804134	0	0	0	1.057583	0.9509086	1.434089	1.81322	1.167541	1.946885	0	1.423304	1.756389	2.549137	2.081533	1.479075	0.7154155	1.008426	0.4778249	1.649299	0.4957178	1.354743	1.520115	2.275446	4.715705	4.160652	4.65108	3.58919	5.141816	1.576131	1.463075	1.507467	0.7905029	1.714554	1.251808	0	0.3793662	1.096514	6.872745	4.677143	0	0.8518743	4.955766	3.345884	2.498333	8.047656	0	0	0	2.519877	4.588639	2.597589	1.236267	3.215846	1.510007	2.087128	6.601551	1.727609	3.722671	3.08931	4.614489	2.168747	0	2.865517	0	0	5.615648	2.034763	3.3055	1.695352	6.23402
15767	Chr3	10107425	10107610	0	0	0	0	0	0	0	0	0	0	0	0.2261641	1.0014	0.4785991	0.9515501	0.178312	0	0.1474138	0.04301435	0	0	0.1761647	0	0.03765704	0	0.2903353	0	0	0.433506	0	0	0	0	0	0	0	0	0	0	0.2591678	0.4842282	0.2692564	0.5235361	0	0.0668921	0.1659111	0.1907005	0.1147601	1.025127	0.1573185	0	0.4013313	0.2448314	0.05487901	0.1675615	0.1405689	0.1239754	0.1677422	0	0.119293	0.3212988	0.2524985	0	0	0	0.3177081	0	0	0	0.08346511	0	0	0	0	0	0	0	0	0	0.1192937	0.1289261	0.07564439	0.4068202	0.2617393	0.2179079	0.1141581	0	0	0	0	0	0	0.211313	0.2731598	0.1450576	0	0	0	0	0	0	0	0.1431363	0.5110111	0.05602366	0	0.1940351	0	0	0	0.146803	0.1291974	0.07564822	0.1831134	0.1750824	0.2391542	0	0	0	0.6587524	0	0	0	0	0	0	0	0.4147802	0	0	0	0.3569047	0	0	0	0	0	0	0	0	0	0	0	0	0	0	0	0.1357203	0	0	0	0	0	0	0.3391271	0.07870239	1.695352	0.4704921
15768	Chr3	10120548	10122257	26.67068	14.14888	34.94932	29.71724	33.35112	26.27963	30.06503	28.7336	25.63371	36.04793	28.56633	26.00887	21.27976	20.38034	22.88728	27.46005	28.43383	22.48061	29.20674	32.04785	27.67709	27.18808	28.89407	26.96244	22.6811	28.39479	36.51271	25.91723	23.84283	19.02101	24.52206	22.77619	25.12157	26.16681	26.31319	24.23698	26.26751	26.33663	24.99967	34.81487	31.66853	34.10581	36.82204	33.72617	28.36225	29.864	30.25781	28.4605	24.12991	24.30571	32.28569	29.02963	25.40126	29.74442	26.80983	30.08173	20.51792	19.70971	22.87566	21.23415	18.12125	20.50288	19.77628	26.7084	16.22195	36.28226	32.85397	28.58601	31.72425	27.12616	27.14326	28.01935	28.89202	30.50549	28.02297	26.56343	29.40207	29.56444	29.64978	20.63782	25.91414	26.17296	24.00239	29.38024	20.8102	20.1489	21.48313	23.22173	21.15119	24.98347	19.96027	32.01591	28.63292	32.50602	31.84014	30.03765	25.39063	36.85411	17.97858	20.3018	19.19656	20.99633	35.02068	42.82273	30.53289	38.54454	34.34422	37.60374	32.35126	32.1207	36.92094	28.61722	30.86447	28.45582	29.54516	28.39956	33.58372	29.26149	33.80204	29.77561	33.40424	41.30968	26.91218	30.53898	31.7989	49.19438	54.56667	22.39813	30.66747	38.82017	36.80473	45.6838	35.63962	25.34138	31.5331	27.36747	27.08868	28.75547	30.2265	55.94108	34.13744	30.20014	23.19031	40.70956	25.33827	28.81024	24.8549	28.22982	33.31985	14.22931	53.2649	31.2169	33.9514	32.52396	34.47792	26.444	16.95352	31.87584
15769	Chr3	10127649	10128737	18.18456	18.7978	24.08272	17.98422	18.40062	14.54765	23.07031	17.28886	18.78635	15.79243	18.71205	17.18847	14.0196	15.714	16.577	14.74046	17.65795	15.40475	18.75426	14.00855	15.93362	15.61994	15.98914	16.53144	15.99145	16.66525	13.22012	12.06575	11.84916	12.9762	11.52241	10.44563	15.36306	16.51216	19.21431	17.04162	13.62833	16.79348	13.96286	13.73589	14.91423	15.34761	18.14925	14.91734	17.72641	18.47144	19.89642	18.93542	17.9003	15.88917	17.78359	16.12014	15.05713	18.87838	19.68847	17.99281	15.62089	13.83873	15.62699	13.24152	14.00863	15.30141	7.910511	9.578186	8.110976	21.28644	20.89397	18.40019	16.50693	17.6946	17.37169	17.81529	15.56261	13.58387	15.97801	14.29045	14.18217	13.4324	17.27211	15.2696	17.0827	16.64176	17.37704	17.92914	14.59983	21.06216	19.92638	22.5207	12.6471	13.93928	14.12573	16.82518	14.36929	13.86286	13.853	19.95434	16.38628	12.89894	15.88107	16.01414	14.20233	15.20424	23.61749	28.10561	18.37576	20.3872	19.84009	18.97891	19.07478	20.75288	23.19487	16.73106	19.74418	18.60432	19.78432	22.4805	16.06441	16.09382	14.90073	18.37919	18.56448	14.60443	6.279508	14.79528	30.15413	25.68236	19.4881	9.125165	14.48186	18.79061	15.05648	9.99333	13.22115	18.82503	23.14356	29.6481	16.5367	18.35456	12.63373	11.1264	25.23202	20.38509	15.18965	17.82419	12.66913	17.80408	15.1657	19.81516	19.51873	9.96052	20.90142	14.60146	7.921992	18.48484	13.67813	14.08773	15.25817	18.81968
15770	Chr3	10129834	10130407	9.471123	10.71273	11.74767	13.65647	14.43938	11.2627	18.7753	15.09732	12.37792	14.59083	14.50461	9.498893	10.93195	9.372565	8.313543	10.28266	10.59477	10.24526	9.678229	8.1276	8.049513	7.222752	8.765617	6.138097	7.709026	7.49065	12.90535	13.41711	10.47639	11.52544	10.24214	8.953398	10.4838	11.91041	11.45286	14.3907	14.8373	12.2078	10.1128	13.13117	11.42779	11.30877	14.13548	12.32302	11.17098	12.99637	12.6498	9.180808	9.620423	9.517771	13.76111	11.30417	10.22171	11.19532	12.48333	11.10494	8.430324	8.051625	9.884543	6.799698	7.711172	8.029451	12.69845	11.78854	12.09273	9.086451	8.645781	8.214371	9.800988	10.01581	9.771573	7.862145	5.652786	8.383189	7.927552	8.574273	7.869376	7.177113	7.564133	8.07221	8.831436	9.228615	8.310756	10.60044	8.716315	11.58704	12.84317	11.21654	8.122492	6.326286	8.444732	12.59485	12.25616	10.99468	10.37162	11.25085	10.38339	6.910145	6.442323	7.128875	7.959549	7.873623	12.30972	13.59289	12.3252	18.79445	12.7093	11.96804	12.78877	12.16092	14.23989	10.91718	12.40631	11.82913	13.26249	13.63179	11.09354	10.8105	11.76984	14.69018	12.53398	13.35262	7.176581	12.89845	24.12331	19.89479	17.53929	7.051264	5.111246	18.58412	18.06778	19.27285	19.25689	14.48079	8.678834	11.61044	9.922018	8.56546	14.16867	16.07147	17.31609	25.67012	11.82706	16.72393	10.94152	13.11028	11.09343	9.90758	9.463625	10.67199	10.95639	13.09096	8.487849	14.62408	13.45204	13.61551	7.629084	17.05534
15771	Chr3	10132634	10133528	24.17031	36.38285	29.36917	24.62011	21.21183	21.49298	24.42017	23.8635	20.54208	25.92018	23.916	33.01996	17.60796	16.15272	15.52529	16.76133	18.74459	16.98945	20.0877	23.7881	22.82533	20.37638	22.888	17.84944	20.32379	18.17499	28.64359	21.18746	19.50777	23.93746	24.52206	24.73965	20.44012	19.57999	19.21431	21.58606	22.86043	20.13978	16.52956	23.06593	23.43665	19.20695	26.61309	33.23973	20.73655	18.80326	20.59565	18.36162	19.3197	22.18191	24.02902	22.14011	18.48477	20.03084	21.11274	23.19386	20.6419	18.78713	23.81704	21.11485	20.62738	21.00787	33.72376	27.99777	26.25007	21.85832	27.09011	21.11093	28.37128	20.94974	22.80034	21.4118	24.14647	18.00833	17.63727	20.56705	20.58145	17.97571	18.76876	17.45665	19.46784	20.72656	20.92218	22.70588	21.13706	19.8635	20.70475	23.65988	19.18871	25.9485	21.26537	21.82466	20.81433	20.21383	16.82668	22.82013	19.63109	31.78667	24.12126	20.35345	22.05784	27.05992	21.08875	24.63073	20.16852	30.10297	20.56772	23.44037	23.13901	22.33909	27.45215	20.15479	22.77011	19.62976	20.87858	24.09479	20.67157	20.40176	19.88696	22.99046	19.39219	45.0651	34.53729	34.71201	26.31633	37.61923	35.8581	18.66511	21.29686	30.56056	33.12425	33.19213	35.92704	33.30582	23.72215	30.47742	24.88379	21.61759	28.9277	35.54268	33.64269	18.12008	12.52277	30.36713	20.73131	20.39376	18.53586	24.29393	21.68747	28.45863	29.16085	29.45466	37.91239	21.29267	25.32149	23.45331	15.25817	22.58362
15772	Chr3	10136400	10136843	4.849215	8.287204	6.75491	4.327753	5.622412	4.880502	5.276719	5.194776	5.091627	4.463077	6.643333	7.237252	6.091852	5.224707	4.006527	5.111611	6.248198	5.970261	4.516507	5.550556	5.789033	5.989599	5.19444	5.686213	4.969454	4.529231	11.96106	7.480764	7.875358	4.755253	5.711965	4.555238	5.27487	8.391425	9.181221	8.236785	9.012284	5.701106	5.903414	8.120591	7.941343	7.18017	8.463834	12.80946	7.35813	7.244785	6.61095	4.360884	5.756483	6.45006	7.83325	6.688856	6.732863	6.750118	6.786239	7.30958	6.260755	5.116137	5.083479	5.010304	6.297457	6.413461	8.535025	8.47301	8.110976	3.93958	4.322891	4.353617	7.221781	4.924442	4.342921	5.938429	4.466399	8.460811	5.592304	6.052428	8.734143	7.703874	6.714685	5.885158	7.284323	6.656706	6.625358	6.805222	6.973052	7.819828	5.837806	6.134043	5.124257	5.897386	7.139637	4.134187	5.494139	5.804647	6.310005	4.988586	5.597294	10.13488	4.719376	8.213704	8.323712	8.778638	6.345709	7.358559	6.442721	8.760123	7.373335	7.1525	7.044663	8.129313	9.175185	6.976659	6.959636	6.335724	6.040344	8.071455	7.820036	7.396655	7.769251	4.940643	5.498396	7.51085	7.176581	3.793662	4.934313	10.8517	10.52357	2.488681	15.33374	7.433649	7.695534	7.851902	7.76024	15.92887	4.339417	7.463857	5.984709	6.322126	6.375901	15.14427	14.59499	15.10007	6.957093	12.763	5.182827	8.578329	7.161582	6.650293	9.069307	7.114657	9.27079	5.034985	11.88299	7.838509	9.721644	6.453596	1.695352	7.998366
15773	Chr3	10139692	10140213	5.303829	10.10635	0.5873835	5.481821	3.06677	4.411223	5.767577	5.275944	3.248107	5.149705	3.321666	2.035477	4.589751	5.623539	5.609137	5.705985	7.063181	5.785993	4.473493	4.559385	6.285236	5.813435	5.113277	5.535585	5.160587	4.993767	9.128177	5.695033	4.913067	4.432863	4.924108	2.827389	2.373691	3.338524	2.460946	3.124298	3.407083	2.850553	2.412699	7.08392	4.551745	7.000665	7.591274	8.917978	7.893267	7.521303	7.183051	8.492247	6.229618	6.135422	9.103507	8.361069	7.038903	3.512256	3.016106	3.65479	6.570694	4.277426	4.236233	5.010304	5.783379	5.958964	2.289885	6.631052	9.585699	4.384371	2.737831	6.242922	4.126732	4.423651	5.428652	4.934751	6.490236	6.20977	6.821382	5.884305	10.80958	7.967254	6.714685	5.527277	7.21986	6.581062	5.521132	6.478048	7.082006	6.564089	6.694018	6.572189	5.560364	7.720214	7.830569	5.768633	6.762017	6.828996	7.107822	6.156127	4.542732	3.224734	3.445894	4.649266	4.421972	3.529555	7.299951	4.394695	5.882484	7.645198	6.888247	3.894926	7.098853	7.402301	7.340148	4.974099	6.505747	5.237043	5.821491	7.772512	3.152263	3.332559	2.435138	6.192273	6.73997	5.424503	3.58829	1.707148	2.741285	0	0	5.806923	3.407497	4.129805	6.35718	4.282856	7.76024	2.172119	8.244893	6.012551	4.567278	7.035914	8.855419	12.36267	8.163301	0	4.058304	5.941396	4.606958	6.797921	5.897774	4.614489	5.717607	4.98026	9.945029	8.559474	6.790279	3.158802	4.182568	3.069393	5.086056	4.940167
15774	Chr3	10141429	10142816	11.74419	14.35101	7.635985	13.36795	6.389104	12.67053	7.853722	8.522679	10.62219	17.509	8.414888	4.297118	8.011202	13.40077	13.77244	15.98865	15.39411	17.87393	14.53885	8.1276	11.137	11.9792	10.14539	12.20088	9.174377	7.200315	16.68253	16.50594	17.12349	15.95831	13.59054	11.23102	12.00033	11.45926	13.44055	14.29603	15.16701	12.88946	10.78015	8.984484	11.81517	12.11654	12.73938	14.43091	13.5791	12.71985	9.026489	9.869368	10.56669	12.97878	16.93676	15.1837	17.01578	13.55511	11.89686	13.21347	15.00102	11.9097	15.62699	13.06258	15.4866	16.4124	4.163427	2.762938	14.45228	6.29062	4.611083	13.30728	7.737622	8.847302	7.708686	8.614904	9.14216	11.02234	12.59805	16.02773	10.20425	10.0743	14.52152	14.23572	16.567	11.80052	13.59942	19.1724	11.1133	11.30165	11.51994	11.12891	12.48356	12.86702	12.6671	14.61387	11.19959	16.38959	14.3607	13.05524	12.49251	0	15.95599	15.96248	14.61852	14.84223	15.60186	12.05986	14.79025	8.760123	13.33992	14.09255	11.92174	13.21839	22.75446	15.11609	17.77733	14.02649	15.97627	16.02333	13.88208	13.57408	11.5959	17.98394	20.75201	17.94259	26.46364	1.517465	3.289542	17.36272	5.846429	0	0	10.11802	6.691769	9.279521	6.323159	6.516356	12.15037	21.97691	12.75688	14.07183	14.16867	10.1992	23.25304	0	7.652803	5.281241	4.606958	9.873171	7.442429	11.53622	9.857943	14.22931	24.27261	23.66443	18.10741	10.88032	10.51294	12.27757	11.01979	12.82091
15775	Chr3	10143363	10144258	0.151538	1.010635	0	12.02154	5.622412	12.76439	12.02601	11.93175	0.9656534	1.029941	1.217944	0.9046565	9.763653	10.84825	9.765909	13.01678	7.425395	10.98233	11.74292	10.77072	9.81379	10.68732	10.22655	7.456094	4.204923	3.600158	0	0.9169969	1.372769	0.64478	0.6893751	0.7068472	10.4838	10.01557	10.7903	11.07706	15.16701	15.49214	13.19285	0.5183356	1.355839	0.8077691	1.396096	2.432176	2.006763	1.161378	1.779871	11.59077	12.45924	10.46168	13.23184	12.97638	12.24157	13.22584	14.66163	15.04087	0.7438521	0.1677422	1.035524	1.312222	0.3212988	1.514991	0	0.3683918	0.5898892	9.149992	5.331565	11.66441	14.70148	10.18274	2.605753	3.345594	4.536186	17.77547	16.40819	16.86834	2.33487	2.567958	8.292231	1.113408	1.418187	1.285955	0.8717577	0	0	7.477353	5.448619	6.046414	2.235048	0.6433512	1.228325	12.59485	20.39171	15.91156	16.02886	7.429809	7.94978	0	1.573125	1.446438	1.560696	2.262535	13.16854	14.41051	13.83784	14.49402	12.85483	14.16337	13.00553	13.68104	15.0473	7.88104	7.262229	8.313349	8.57904	7.533358	7.698795	6.827681	7.073497	15.87593	15.43098	2.503617	0	0.9484155	11.5134	10.8517	17.53929	2.903461	0	0	0	0	0.5748326	0	12.72896	13.06175	17.16667	10.60486	0.5903612	2.163467	2.226355	6.040027	11.71111	2.420569	13.82087	10.68245	8.284968	10.85762	24.25054	10.67199	21.57566	0	2.263426	11.2313	12.32162	12.12017	13.56282	15.87911
15776	Chr3	10146855	10147363	0.8334588	2.223396	2.055842	0.8655506	1.150039	2.534107	1.472573	1.136357	4.301547	1.029941	2.9895	1.809313	5.507702	4.706224	5.7093	7.845729	7.334841	7.260132	2.064689	1.057249	1.709143	1.526761	0.8927943	2.221765	1.656485	1.858146	1.888588	2.41315	3.251295	1.128365	1.37875	0.942463	5.27487	5.504053	8.991917	6.816649	5.605201	4.399767	6.057416	1.295839	2.711678	1.884795	2.443169	0.4864351	2.742576	2.820489	2.542673	1.147601	1.498263	0.5506148	4.02248	2.541765	1.958651	4.774473	4.356598	2.811377	2.417519	1.341938	1.976909	2.326213	2.184832	2.676484	0	0.9209794	2.064612	1.779165	2.449638	0.6571497	0	1.168512	1.08573	1.672797	2.372774	1.397198	1.474893	2.914132	1.643057	1.843662	2.103395	2.067758	3.158689	2.344976	2.324687	2.944567	2.070125	2.853952	2.179448	2.804134	2.725669	2.573405	3.070812	0.6730072	1.796161	2.390149	2.465979	2.122802	2.271366	1.382029	2.02259	2.117999	2.653183	1.90053	1.479075	1.533033	2.016852	1.752025	2.910527	2.336955	2.438537	2.379311	2.642453	6.718264	4.463245	6.15261	5.777721	6.815896	5.880182	5.771016	6.087846	2.63501	2.542269	1.669078	0	0	0	0.7234468	2.338572	8.295604	18.74123	5.162256	2.007531	4.63976	4.886077	2.172119	4.628712	3.10994	9.449541	1.121667	2.361445	0	1.978982	3.775017	3.942353	2.64062	0	1.132987	0.7021159	0.9500419	1.971589	0	3.876876	0	3.39514	6.785575	3.730398	6.138786	2.543028	9.056973
15777	Chr3	10147788	10149117	15.00226	18.99993	23.20165	15.19522	15.97276	15.67392	13.37587	16.07134	13.08021	15.44911	13.951	14.24834	18.69281	17.3891	17.47847	19.67376	16.52603	19.01639	13.76459	13.87639	15.27202	13.50596	13.55424	16.11721	15.03579	14.34256	19.51541	17.03684	18.5685	13.62098	14.27991	16.25749	15.56087	12.36156	18.07849	17.42033	19.01372	16.11182	12.11483	18.57369	16.94799	16.8734	17.10218	17.9981	20.00074	17.75249	19.64215	12.27933	10.48784	9.517771	11.85573	12.03994	12.73123	16.68322	15.41565	14.9003	17.6045	13.75486	17.79218	17.29748	15.61512	19.08888	22.06616	15.28826	13.41998	12.19999	10.95132	16.59303	13.15396	16.69302	12.81162	18.98624	17.16772	17.85309	17.14564	13.89817	19.54373	18.50247	18.93056	16.89995	18.04965	18.2303	18.65561	21.46262	18.95799	13.0711	14.08857	14.45881	16.68109	19.30053	19.19257	16.15217	16.2711	16.86762	15.44863	17.30084	16.38628	6.910145	15.88107	18.08048	18.05205	19.45781	18.41687	21.15586	18.54383	21.34285	16.15342	20.53688	17.61166	19.82759	22.02044	14.7285	14.7514	15.16179	15.36348	15.60481	24.67252	20.40176	21.27847	17.98394	18.74185	27.12251	14.35316	18.77863	16.99597	19.89479	24.94476	17.00599	15.33374	18.58412	15.05648	12.13476	9.197321	13.03271	17.35767	19.48896	22.99388	16.72304	19.36385	32.76108	22.75829	16.61007	17.97249	20.24476	3.455218	15.05254	10.67216	17.10075	22.08179	0	20.5643	25.93017	40.17582	19.53778	18.08678	15.03216	13.56282	17.99632
15778	Chr3	10152067	10153068	4.621908	5.457427	7.635985	2.50048	1.533385	1.501693	1.595287	1.704536	3.774827	4.634734	3.210944	2.261641	14.6872	13.00194	14.47358	15.2754	11.27392	12.89871	4.860622	4.625463	3.47342	3.699458	3.976993	4.481188	3.31297	3.716292	0	2.316624	1.806275	1.128365	1.477232	1.335156	1.978076	1.533916	1.60908	0.6627298	1.758494	2.106931	1.437353	6.997531	4.358054	5.205623	5.758898	5.188641	3.812849	4.368992	4.258977	4.246124	5.204491	5.034193	3.387351	5.685527	5.937161	2.140281	1.926957	2.530239	4.091187	4.277426	4.047956	5.06995	5.076521	6.867958	3.955256	4.973289	6.193836	5.146871	3.458312	2.957174	0.7737622	3.92286	6.08009	3.011034	4.745549	13.73912	11.8606	13.16963	18.1601	16.39542	14.31927	5.7261	5.414895	6.051551	5.172429	6.478048	5.992467	5.30835	4.281058	5.608268	5.124257	4.932359	4.299136	4.422619	4.54323	4.712007	4.351728	4.564025	5.191693	1.842705	2.996429	3.254486	2.497114	2.262535	15.84042	19.62282	13.78182	15.44967	13.00035	15.43807	15.76921	14.93679	18.05676	4.328112	4.009355	4.138363	5.340014	4.12541	2.606679	2.926149	3.014933	5.204144	4.788926	6.259042	2.691218	5.690493	0	1.446894	0.7795239	12.02863	11.92624	10.11802	1.338354	0	0.8622489	6.516356	14.75402	16.37902	19.05657	4.3847	2.479517	0	2.226355	1.510007	1.391419	4.841137	0	5.341223	5.055235	4.207328	15.57555	32.72742	23.42981	8.811223	3.39514	1.169927	1.356508	1.888857	0	1.764345
15779	Chr3	10154231	10156055	7.652667	4.042539	0	8.174645	6.516886	10.32414	4.049575	8.116837	4.74048	4.806391	4.539611	9.498893	15.60515	17.03015	15.2248	17.23683	13.99053	19.01639	14.83995	6.938195	7.057107	7.457638	4.463972	12.31385	7.135627	6.793846	0	6.853345	6.719342	2.659718	2.363572	1.570772	12.39594	12.1811	12.58868	11.17173	8.792472	9.729062	11.13948	11.40338	11.13725	11.93703	9.336395	7.945107	10.83652	12.71985	10.23426	9.869368	11.03983	11.32693	10.16205	11.03661	10.71137	12.51241	9.886126	11.24551	10.5379	6.793559	5.930726	9.48379	11.69528	13.48342	0	1.105175	3.981752	7.434369	3.026023	5.257197	6.190098	11.85205	4.560068	5.687509	5.652786	10.94472	10.81589	12.27298	9.08005	7.769719	12.09452	13.79831	10.37855	14.37243	10.40297	12.75979	9.914809	11.24457	8.639954	8.324772	7.304792	8.363565	7.677029	10.2874	9.931712	11.88245	11.24196	11.88769	12.49251	12.43826	13.78357	15.4459	14.77459	11.04117	11.73718	9.811412	10.47642	8.441573	12.32123	7.294134	9.049683	8.063221	10.56981	9.948199	9.304731	10.47409	11.77429	9.446592	9.153685	9.75383	10.95812	14.69018	12.82959	9.179928	6.728044	6.259543	0	3.255511	8.185001	9.539945	0	14.45432	12.71436	5.710474	8.047656	6.516356	15.04331	16.79368	12.75688	9.483188	7.320479	4.017868	0	0	9.623979	8.582016	0	7.283487	10.53174	8.007496	13.60396	9.249054	24.44117	0	2.263426	5.381663	7.121669	9.286882	13.56282	11.29181
15780	Chr3	10161424	10162367	6.591902	3.234031	9.691827	6.347371	4.344591	6.569907	5.644863	7.223985	7.37408	7.5529	8.857777	1.809313	6.091852	8.375484	8.113216	9.688287	9.508128	9.360779	9.076028	9.052692	7.167375	6.107043	5.681419	8.77409	7.199338	6.561578	10.38724	8.397761	8.092111	6.528398	6.204376	4.005468	8.637599	8.842577	10.7903	11.64511	10.11134	7.25032	8.418781	10.62588	12.39624	10.94976	12.04133	13.45804	9.766246	9.954666	8.517955	11.01697	7.806737	8.731178	10.0562	13.11016	12.05795	10.26237	9.21588	7.028443	7.748459	9.812918	6.119003	8.887325	7.968211	10.60494	2.914399	4.052309	5.456475	8.323951	8.933974	8.132227	4.642573	8.263046	7.49154	7.025747	8.58386	11.64332	10.38571	9.807175	11.8473	7.045423	12.13497	8.310797	9.733918	10.81715	9.414983	11.12392	12.42075	12.44323	12.45399	10.07736	7.740899	7.184088	7.90734	9.229813	9.192117	8.809405	7.83311	9.977171	8.842103	9.674203	6.517234	8.110387	8.843944	7.964125	9.924116	10.52683	10.81257	10.98997	10.4779	9.701906	10.45862	9.583336	11.67083	8.462429	8.623897	8.679575	7.791169	9.446592	7.213832	8.04691	7.769251	10.86942	10.34644	2.503617	0	0.1896831	6.579084	0.3617234	0.3897619	6.221703	10.22249	11.35696	9.033888	7.494998	5.748326	0.7240396	8.823482	5.805222	12.4419	6.016216	11.21686	12.67174	12.61601	27.93513	11.13135	14.08331	15.54848	9.063894	14.88486	6.650293	11.82953	12.09492	20.05862	6.293731	18.10741	9.242421	11.86945	7.161917	0	9.645088
15781	Chr3	10162470	10163943	10.22881	9.904219	12.62874	12.79091	14.43938	14.54765	16.93459	14.20447	14.66037	13.56089	14.83678	8.820401	15.5217	15.03599	14.07292	18.72276	16.9788	16.32608	16.43148	16.18912	14.00395	12.33153	12.25563	15.66533	13.3793	13.58769	14.47918	12.78969	15.38946	9.107518	10.83304	10.44563	16.48397	15.1587	17.32127	21.20735	14.8373	15.30623	13.65485	13.04478	12.10571	9.064964	10.29621	13.45804	11.77301	10.67361	11.63273	20.08302	19.55627	19.03554	20.21825	18.46124	17.68907	17.83568	18.2642	14.61916	10.66188	11.07098	10.2611	11.81	12.85195	12.47342	5.412455	14.73567	12.2402	12.58124	15.7065	15.0323	16.24901	17.52767	15.09165	17.39709	14.02728	18.2412	17.45291	17.87708	24.04051	15.40775	17.75751	13.32113	13.40831	17.24692	14.18059	15.50805	19.17589	19.52103	20.70475	20.15471	9.648867	12.43812	10.67107	18.55577	15.53151	18.50658	16.53657	16.664	15.33172	13.82029	8.24018	9.763459	8.583828	10.86017	18.03517	17.47658	16.52698	22.13922	17.31764	15.86297	19.29154	21.34771	23.12146	17.95844	14.29751	15.60126	14.57561	12.67517	13.82146	12.11101	11.19004	17.72044	17.44115	13.76989	11.21341	8.725423	19.73725	18.80962	12.47238	16.59121	37.48247	21.47499	18.06778	12.49166	16.09531	13.75675	18.0809	18.45231	23.78134	18.96638	20.07228	19.16214	15.33711	25.67012	19.01606	3.520827	32.82457	16.9948	18.81671	14.11491	16.56134	29.17009	18.8787	3.020991	27.16112	15.09206	19.89546	16.3701	43.23148	25.87707
15782	Chr3	10166947	10167328	0	0	0	0	0	0	0	0	0	0	0	0.2261641	1.0014	1.076848	0.6510606	0.7726855	0.2716608	0.7739227	0.4301435	0	0.2205346	0.1761647	0.4869787	0.1129711	0.1274219	0.2903353	0	0	0	0.0805975	0	0	0.5934228	0.4511519	0.8518659	0.6627298	0.5495295	0.06196855	0.1026681	0.08638927	0	0	0	0.162145	0	0.0553037	0	0.2295202	0.7885593	1.02257	0	0	0	0	0	0.1405689	0.06198768	0	0	0	0.1285195	0	0	0	0	0	0	0	0	0.1669302	0	0	0	0	0	0	0	0	0	0	0	0.07564439	0	0	0	0	0	0	0.1090267	0.1072252	0.07677029	0	0	0	0	0	0	0	0.5992858	0.103317	0.1560696	0.09050142	0.1431363	0.1022022	0	0.159275	0	0.07081683	0	0	0	0	0.07564822	0.109868	0.08754122	0.1793657	0	0	0	0	0	0	0	0	0	0	0	0	0	0	0	0	0	0	0	0	0.6299694	0.1019698	0	0	0	0	0	0	1.727609	0.4855658	0.7021159	0	0	0	0.1685598	1.006997	0	0	0	0	0	0
15783	Chr3	10169249	10169889	0	0	0.5873835	0.09617229	0	0.1877116	0.1227144	0	3.511467	0	3.764555	0.4523282	3.338001	6.181905	5.759382	2.318056	3.350483	4.090734	7.914641	6.277414	4.741494	4.697725	1.623262	4.06696	4.204923	4.587298	0	3.426673	4.118307	0	0.1969643	0.6283087	4.615511	5.052901	4.164677	3.597676	1.978306	3.470239	5.133403	2.764457	3.680135	2.692564	4.799081	2.270031	2.207439	2.654578	2.097705	3.901843	4.021652	2.202459	5.504446	2.943096	4.039718	3.018345	2.932325	2.249102	0.185963	0	0	0.119293	0	0.05049969	0	0	0.2949446	5.083329	3.314216	4.600048	2.837128	4.256721	1.845742	2.927394	2.302987	5.744037	5.346489	7.397412	2.680777	2.897183	6.067486	0	0	0.1512888	0	0	0.2179079	3.253505	2.10161	3.154651	2.180535	0.4289008	2.379879	4.999482	6.128078	6.146096	4.569314	1.910522	2.676967	0	0.2247322	0	0	0	8.349617	9.402604	5.546342	6.370999	8.003949	4.46146	6.231818	6.146554	8.514571	7.170455	4.992782	5.932874	6.43428	6.21801	0.06062043	0	0	6.324023	7.981543	0	0	0	0	0	0	0	0	1.651922	4.015061	1.784523	1.437081	0	0.1446472	0	1.574923	6.118186	3.306023	0	0	0	6.029481	1.32031	0	1.942263	2.106348	2.578685	5.12613	6.403192	6.910952	1.258746	6.790279	3.158802	1.243466	2.124964	0	4.234429
15784	Chr3	10170887	10173345	0	0.4042539	1.174767	0.2885169	0.5111283	0.4692791	0.2454288	0.1623367	13.43136	12.18763	15.39039	0	27.62196	26.84143	28.14585	14.08665	16.52603	15.36789	25.63655	27.75278	23.70747	23.1363	19.8038	20.3348	18.22133	14.16836	42.17847	24.61413	18.71301	5.319435	3.939286	7.853858	25.25344	30.22718	33.31742	33.23117	32.31234	12.39371	17.55624	34.46932	36.7045	35.27258	39.43972	43.29273	20.66966	24.94197	22.88406	33.39519	24.28763	25.17096	11.2206	14.24726	16.52612	12.95145	13.23735	11.94835	0.06198768	0.2516133	0	0.2385859	0.06425976	0.1009994	0.4163427	0.9209794	0.5898892	24.39998	29.68385	24.06811	18.05445	23.95449	5.428652	7.862145	10.81706	35.0852	28.45315	32.44774	15.82523	19.4243	19.05191	0	0.1933891	0	0	0	0	16.89539	14.39992	13.67015	7.032225	6.326286	12.43679	31.53519	28.4216	31.20851	26.11037	11.56927	14.76388	2.764058	0.1498215	0.05165851	0	0.09050142	37.78798	33.93113	34.3425	34.40339	27.89255	32.00921	37.9328	36.41668	38.75598	35.07709	33.96605	34.27883	31.60238	36.65039	0	0	0	29.51211	27.31461	0	1.345609	0.1896831	1.644771	0	0.7795239	22.81291	31.51935	34.48387	28.10543	25.69713	32.19063	1.448079	6.653773	0	19.84404	27.3279	31.52529	20.08934	14.10025	31.71014	15.76941	44.23039	31.09696	26.86797	21.48475	23.88677	34.89712	40.55355	34.21764	3.524489	3.960996	21.99462	11.41728	17.47193	20.34422	33.40494
15785	Chr3	10180014	10180355	0.07576898	0	0	0	0.1277821	0.09385581	0	0	1.404587	0.5149705	3.321666	0	2.670401	2.871594	2.85465	3.506803	3.25993	2.653449	3.355119	2.907434	1.433475	1.291874	0.4869787	3.652733	1.401641	1.742012	0	1.640942	1.878526	0.64478	0.7878573	0.6283087	1.384653	0.09023038	1.419776	1.514811	1.978306	1.611182	2.002027	1.036671	2.324296	1.346282	1.483352	0.4864351	2.5419	2.101541	1.017069	1.032841	1.103983	1.415867	0.7409831	1.672214	2.815561	1.09758	2.26208	0.8434131	0	0.1677422	0	0	0	0	0	0	0	1.652082	2.161445	0.9857245	0	1.251977	1.08573	1.672797	2.721712	0	0.7374467	0.728533	0.8647666	0.9876762	2.224745	0	0	0	0	0	0	3.938453	3.347009	2.628875	1.744428	1.501153	1.305095	1.538302	1.267878	1.160929	0.9428744	2.335083	1.703524	0	1.947679	2.479609	2.341044	1.810028	0.7633935	0.6132133	0.6722839	1.2742	1.60079	0.9206188	0.7044663	1.520115	1.174424	1.48577	3.252873	2.233984	2.670007	1.913234	2.364197	1.381793	1.507467	0.7905029	2.660514	0	0	0	0	0	0	0	0	3.303844	0	0	0	0	4.050123	1.451305	3.149847	1.019698	0	0	0.7421182	0.7550034	1.391419	2.420569	0	0.1618553	0.5616927	1.900084	0	0	0	1.006997	1.131713	0.1169927	0.6782542	1.180536	0	0.4704921
15786	Chr3	10181954	10182220	0	0	0	0	0.1277821	0	0	0	0	0	0	0.2261641	1.0014	1.156614	1.602611	1.78312	0.4980448	2.100647	2.107703	1.585873	1.047539	0.7633803	0.3246525	1.468624	1.465352	0.98714	0.3147647	0.048263	0	0	0	0	0	0.1804608	0.09465176	0	0.1099059	0	0.1026681	0.08638927	0.09684565	0.08975212	0.3490241	0	0	0.1106074	0.06356683	0	0.6308474	0.2359778	0.1058547	0.2006657	0.1836235	0.109758	0.1675615	0.1405689	0	0	0.09413851	0	0.1927793	0.1009994	0.2081714	0	0	0.5083329	0	0.2464311	0	1.335442	1.302876	0.501839	1.046812	0.07762212	0.2458156	0.112082	0	0	0.04044991	0.1988229	0.1289261	0.2269332	0.05811718	0.1963045	0.3268618	1.76945	0.7783742	0.7886626	0.05451337	0	0	0	0	0	0.0725288	0	0	0	0.1498215	0.05165851	0.1560696	0.09050142	2.05162	2.248449	3.305396	1.2742	2.37693	0.9206188	1.246364	1.520115	1.614832	0.3229935	0.2269446	0.2563588	0.08754122	0.1195771	0.06062043	0	0.115959	0.06587524	0	0	0	0	0	0	0	0	0	0.6194707	0	0	0	0	0.2892945	0	0.472477	1.019698	0	0	0	0	0.2319031	0	0	0	0.5616927	0	0	0.7114657	0.1685598	0	0	0.2339854	0	0	0	0
15787	Chr3	10184981	10185477	0.07576898	0	0	0.9617229	0.3833462	1.407837	1.227144	1.542199	4.564907	4.463077	5.978999	0	4.673201	5.224707	4.507342	5.230486	4.889894	5.63858	4.860622	4.691541	2.481014	3.112243	2.029078	4.70713	3.631524	4.471163	0	0.530893	1.734024	0	0	0	1.252782	0.9023038	0.1893035	1.798838	0.3297177	0.9295282	1.129349	0.3455571	0.3873826	0.1795042	0.4362801	0.4864351	0.6020289	0.7742518	0.1271337	0.9180808	1.025127	1.651845	0.8468378	0	1.468988	1.09758	0	1.124551	0	0	0	0	0	0	0	0	0	4.257288	0.5763854	5.585772	2.063366	2.670884	2.605753	6.356628	6.769386	0.1552442	0.6759928	0.896656	1.03772	0.7242958	1.375297	0	0	0	0	0.06543483	0	5.707903	4.51457	6.221672	1.144781	0	1.074784	0.4807194	0	0.9560594	0	1.167541	1.135683	0	1.348393	1.704731	1.14451	0.7240114	3.673831	4.088089	5.154177	6.689549	5.093422	5.523713	5.635731	5.750002	6.679534	4.134316	4.538893	4.907439	4.245749	5.919067	1.151788	1.137947	0.8696923	1.449255	1.891921	0	0	0.1896831	2.193028	1.08517	0	2.073901	8.518743	3.097354	0	0	0.2874163	2.172119	4.918006	0.8293174	5.35474	2.243335	0.3542167	0	0	0	1.275467	0	1.727609	1.618553	1.544655	4.614489	0	0	0.3371196	0.5034985	1.131713	0.2339854	0.5652118	1.337941	0	2.117214
15788	Chr3	10185590	10186568	3.030759	2.829777	1.468459	3.943064	6.900232	6.194484	7.731007	6.087628	5.00384	5.836332	4.428888	0.9046565	6.091852	6.142021	5.809464	8.737289	7.515949	9.287072	6.194067	6.607805	4.851761	5.108776	4.220482	6.966552	4.905744	6.851913	0.9442942	3.281884	4.479561	0.7253775	1.674197	0.5497701	9.362894	10.91788	12.49403	12.49719	12.63918	9.295282	9.342794	5.269745	4.842282	4.128598	5.758898	4.864351	5.016907	5.143244	5.530314	4.360884	4.6525	6.056763	4.763463	5.284196	5.753538	3.84153	5.697089	1.967964	3.719261	2.935488	2.824155	2.863031	3.341508	2.878483	4.163427	0	2.949446	5.146871	5.331565	8.707233	9.027226	4.507116	6.622955	9.033103	8.653648	6.365014	6.022481	6.556797	6.572226	7.572184	5.379838	3.220931	4.383486	4.463019	3.661382	2.224784	3.268618	11.75828	12.76534	11.39179	8.776653	12.54535	11.05492	2.884316	5.282826	5.941226	4.496785	4.564025	5.110573	4.146087	7.491073	6.044046	6.658969	3.348552	6.965966	5.723324	8.403549	8.441573	5.724036	4.036559	7.586561	8.658049	7.560352	6.072277	7.035284	7.141423	6.740674	8.489975	3.576606	4.714351	3.536749	3.030261	3.96121	0	0	0	8.223855	1.08517	0	2.903461	11.07437	5.575237	3.011296	5.710474	4.886077	10.13655	9.546718	3.10994	14.17431	7.239853	6.84819	4.945068	0	28.69013	11.2473	1.980465	0	3.884526	2.66804	5.02165	8.083513	19.20957	5.056794	0	9.053705	5.732641	5.312991	6.847108	4.23838	7.76312
15789	Chr3	10187368	10188077	0	0	0	6.251199	5.49463	5.537493	6.749292	8.603848	6.584	4.978048	5.978999	0	4.756651	6.341438	6.160035	6.181484	7.561225	6.080821	6.022009	7.202507	6.94684	7.398917	5.113277	7.418437	7.135627	8.651992	1.259059	0.7239449	1.011514	0.32239	0.1969643	0	1.582461	1.082765	1.893035	1.230784	0.9891531	1.115434	1.129349	0.6911141	1.646376	1.25653	0.5235361	0	0.4013526	1.769718	1.20777	1.032841	1.419407	0.7865926	1.058547	1.203994	1.468988	0.384153	0.6702458	0.4217066	0	0	0	0	0	0.1009994	0	0	0	5.401037	3.890601	7.228647	7.737622	7.51186	9.880146	6.022069	7.816198	1.397198	1.536347	1.064779	2.248393	1.185211	1.577546	0	0	0	0	0	0	7.819828	8.250766	6.484559	0.8177006	0.2144504	0.9980137	0.7691511	0.1056565	1.024349	0.6527592	1.485962	1.297923	1.842705	1.573125	1.859706	1.352603	0.9955156	7.920208	13.28629	9.075833	8.282298	6.742721	8.71047	8.345217	7.534485	6.826337	8.527027	7.867414	7.1048	8.447728	7.652935	0.9093065	1.056665	1.043631	0.527002	1.123328	0	0	0	3.837799	3.617234	5.456667	4.562582	4.259371	3.923315	5.353415	1.070714	4.598661	0	5.496595	4.146587	8.977064	10.60486	0.944578	2.163467	2.7211	4.53002	0.8116609	0	4.031088	0.9711315	2.387194	6.921734	1.577271	5.691726	1.179919	0	1.131713	2.222861	1.808678	1.337941	1.695352	2.470084
15790	Chr3	10191676	10195018	21.06378	14.35101	19.67735	27.79379	29.38988	31.81712	23.31574	30.68165	29.14517	27.98006	26.01972	28.72284	29.37441	30.78987	29.6483	30.84798	33.27845	29.40906	34.32545	31.12276	24.75501	22.72524	26.86499	25.4185	23.38192	23.16876	39.03083	30.01958	31.57368	28.28972	22.6509	23.09034	28.6821	24.54266	28.20622	34.93533	32.09252	28.38159	27.87438	34.46932	30.119	25.57935	33.15729	35.02333	28.96428	32.961	25.99883	34.42803	33.75034	32.95823	24.34659	31.37073	33.66432	29.57978	28.2341	25.16182	21.81966	17.78067	18.63942	20.04122	22.81222	22.77536	7.077826	4.973289	15.48459	25.7979	23.7759	25.62884	22.95495	22.28518	23.99464	24.08827	23.72774	29.96214	28.33024	31.60712	30.43979	27.58909	30.82283	26.7218	26.23646	22.1638	24.06051	29.24937	23.86091	32.24965	31.67983	32.77331	30.25492	23.48232	28.1747	32.68892	31.06302	31.41338	27.85106	26.21661	29.60888	19.34841	31.76215	37.45242	35.84398	33.57603	34.49584	37.20161	31.65337	37.74817	32.93746	32.43411	29.64178	30.53449	41.17823	35.78768	37.9754	30.94617	32.87173	31.20963	28.91595	29.18021	29.16368	35.83613	33.16775	14.60443	7.176581	10.24289	24.12331	29.66132	43.65334	43.13714	51.11246	50.17713	37.4739	33.54904	37.93895	20.27311	24.44538	17.20834	26.45871	32.42639	28.1012	37.39708	26.22151	28.69013	25.8572	36.74863	33.40044	31.23806	35.52706	20.49376	30.95394	17.78664	32.36348	14.60146	19.80498	28.89719	30.74752	27.46713	21.1919	39.28609
15791	Chr3	10199745	10200297	11.51689	13.13825	12.04136	3.943064	3.961245	4.0358	4.540433	4.301924	2.984747	2.231539	2.546611	7.237252	8.428453	8.096301	7.111585	6.835294	5.976538	6.670476	3.871292	3.832527	2.481014	2.290141	2.353731	2.372393	3.121837	3.367889	3.147647	5.260667	2.745538	3.788083	4.431697	4.869392	3.956152	2.616681	2.839553	2.556244	2.527836	2.54071	2.92604	3.714739	4.164363	3.141324	3.839265	3.405046	3.210821	3.484133	3.241908	8.836527	10.48784	11.48425	9.950344	8.628624	8.81393	2.963466	2.764764	2.811377	10.35194	11.57421	9.790405	8.708385	10.8599	9.84744	9.992225	12.89371	15.33712	2.922914	4.322891	2.135736	1.289604	2.337023	3.040045	2.676475	2.931074	3.260129	2.642517	2.858091	2.421347	2.436268	3.276443	10.7762	13.92402	11.87617	9.87992	12.36718	13.83715	2.568556	2.257285	3.505167	2.780182	1.930053	2.533419	4.134187	5.811108	4.097398	3.263796	5.519286	3.81265	9.674203	4.869197	3.616096	3.277462	3.982062	13.64566	14.30831	10.36438	11.30852	9.847283	10.97661	10.72956	10.97127	12.25805	3.165336	3.328522	3.772136	3.895584	4.065622	3.515985	3.576404	3.478769	4.281891	5.143661	22.53255	13.45609	14.98497	8.223855	5.064128	3.507857	4.147802	0	4.542785	3.345884	4.996665	4.023828	10.86059	7.955598	5.183234	10.237	3.161063	6.730118	8.035736	7.668555	3.020014	3.362595	0.6601551	13.245	10.35874	9.127507	3.800168	1.971589	0	5.056794	3.27274	9.053705	2.690832	3.956483	2.754584	0	2.70533
15792	Chr3	10202852	10205401	38.26334	43.25516	76.94723	20.10001	28.62319	16.1432	18.28445	17.4512	19.22528	23.34533	22.36589	34.82927	39.47186	36.37353	34.85678	43.50813	33.41428	38.91725	21.03402	24.91142	23.04587	20.4351	25.80987	19.16743	21.40688	15.73617	38.08653	24.42108	19.94127	24.25985	24.02965	24.18988	18.9236	15.88055	26.59714	28.97076	25.38826	19.82994	19.86627	24.79372	21.30604	23.4253	26.43858	28.53753	19.19803	20.62828	21.48559	26.50958	23.34135	20.21543	25.51099	19.99968	20.68825	18.65886	22.20189	24.31841	45.93287	35.64522	55.54172	45.56991	39.45549	47.62121	55.99809	46.23317	38.78521	23.19269	25.79325	23.32881	35.85098	19.53084	24.64608	23.16824	22.12263	25.07195	20.34124	21.07142	28.96968	23.90176	20.02271	34.75424	47.31587	45.46228	46.26127	39.91524	45.21588	21.80419	20.47124	22.69596	20.76959	21.44504	24.48972	23.84368	27.68201	28.5452	27.34336	18.57452	19.79333	27.1799	17.75384	18.90702	21.69367	23.34937	48.18922	55.4958	39.10451	51.76436	45.64676	52.75854	51.37185	55.71553	60.04241	23.19093	25.03956	19.44664	18.77759	23.73606	25.94555	23.57176	22.66998	24.37384	25.24533	96.80651	74.90556	56.52557	32.89542	27.8527	40.53524	44.79626	22.14873	35.51632	37.13932	30.6938	38.8012	30.40966	51.06048	44.57581	51.18501	20.80183	34.59517	51.61415	44.77447	54.36024	18.6682	37.18874	18.42783	25.89684	21.2039	20.22232	32.33405	29.88156	25.11541	20.39169	23.20012	29.13118	38.88657	22.66629	32.21169	22.11313
15793	Chr3	10207200	10208136	10.22881	3.234031	5.873835	11.73302	13.92825	12.9521	7.24015	11.20124	7.725227	7.896214	9.52211	10.40355	8.178102	10.09046	8.664114	11.23366	8.874253	11.31401	16.25942	9.11877	12.34994	13.97573	12.33679	10.73226	7.709026	6.445443	10.702	12.06575	10.04289	12.33142	9.946698	9.817323	7.450753	8.391425	8.897266	12.11849	9.781625	9.729062	11.9095	11.2306	11.13725	7.359674	10.38347	9.890848	11.90679	12.22212	11.82343	10.55793	11.9861	10.38302	10.26791	10.90283	10.03809	11.08556	14.49407	13.63518	10.78586	7.212914	11.20248	10.85566	11.30972	13.23092	2.914399	4.973289	10.91295	7.49791	6.340239	10.84297	17.02277	7.261465	5.428652	7.611226	6.699598	13.50625	10.75443	13.22568	12.19321	10.86444	13.63162	13.87784	11.53888	12.02746	10.05427	12.56349	11.22226	12.72862	9.496165	13.31964	11.28427	9.757493	11.362	9.90282	13.841	16.45788	9.936445	9.340331	9.815545	4.606764	9.363841	15.1876	12.43354	10.22666	12.73913	12.36647	10.98064	8.282298	11.35105	9.772723	10.67537	10.7069	14.23989	14.01792	9.834268	10.07124	11.59921	9.087861	10.36609	9.591266	11.13206	11.98929	13.8938	12.10081	12.11048	7.587324	14.25468	7.957915	15.20072	18.66511	13.62999	20.64902	16.06024	9.99333	14.94565	10.13655	9.546718	3.524599	10.86697	9.993037	17.35662	9.890136	14.34762	1.510007	13.10253	10.78253	0.5758697	6.636066	10.81258	7.871776	8.67499	9.249054	16.01318	3.524489	0	15.67702	16.84331	14.63864	18.64887	17.05534
15794	Chr3	10212465	10214216	25.76145	44.67005	29.36917	23.08135	30.79548	24.68408	21.72045	23.53883	26.95051	32.95811	23.47311	35.96009	23.69981	22.89299	22.0359	27.99499	27.84523	24.83923	23.01268	30.66021	27.89763	30.59393	29.86803	25.98336	25.29325	25.0269	40.60465	33.49452	23.98733	23.77626	25.70384	26.93873	20.90167	20.57253	23.66294	23.57425	24.94864	21.75096	18.48025	25.83039	28.76316	26.02812	34.64064	32.26686	22.27507	26.60108	23.32903	29.37858	22.63165	24.38437	31.54471	25.48454	24.36072	29.36027	27.98276	32.75254	25.78687	23.98713	31.63054	27.25844	25.96094	25.75484	28.10313	25.78742	24.33293	28.27602	31.26891	27.68243	36.1089	24.37181	26.49182	28.77211	30.77628	29.96214	29.49787	27.90842	33.98533	31.4081	26.53514	22.26817	25.52736	30.40904	27.31507	26.23937	31.81455	26.99838	30.59011	31.02073	23.16818	30.88086	30.32426	32.01591	31.5913	34.34985	30.82474	25.79205	27.58087	30.40464	24.4209	25.05438	27.5723	29.86547	30.67888	33.42012	31.03711	37.58889	29.59036	29.53062	29.58759	30.33622	33.47107	28.16503	30.48623	28.56569	25.25564	31.20963	28.67346	29.6679	28.69985	26.8771	26.72339	46.73418	42.61095	29.02152	37.82973	34.72545	41.70453	40.64846	57.07558	36.54877	35.13179	43.89927	41.67536	45.61449	30.52057	26.95282	29.76605	29.57123	36.36625	39.56055	45.76396	22.6501	21.91484	49.29158	28.79348	27.8391	25.69744	26.60117	40.22041	45.53381	32.02636	32.2239	56.58566	35.33179	32.78229	26.91622	35.60239	32.34633
15795	Chr3	10216416	10216991	8.713433	13.13825	10.5729	10.96364	14.18381	10.23028	11.16701	10.47072	8.076374	8.926155	9.300666	16.05765	9.179503	8.614783	8.714195	9.747724	9.508128	9.69246	11.52785	10.17602	8.15978	8.397183	6.980029	9.376602	7.900158	8.942327	14.79394	10.37654	9.970637	9.99409	8.174019	9.817323	9.956317	7.940273	10.31704	11.83446	12.30946	7.870005	9.445462	9.848377	8.425571	8.975212	14.30999	13.45804	8.428404	9.788755	10.36139	13.88597	10.80326	11.40559	8.362523	11.30417	9.364801	11.90874	10.64015	14.19745	8.678275	9.561305	11.39076	9.782022	8.739328	8.130451	11.6576	11.05175	13.8624	11.37395	10.23084	10.76083	7.995543	10.18274	8.251551	8.363984	9.42131	11.72094	9.832623	9.639052	12.02026	10.79859	10.31473	8.748208	11.34549	10.7415	9.356866	10.92762	11.44016	11.52996	11.67561	12.26809	9.267273	11.902	10.90138	10.47968	15.10888	12.29219	11.82219	8.27893	9.166584	6.449469	13.9334	11.2099	10.40464	12.21769	11.88031	14.61492	9.636069	10.8307	10.42939	8.993738	10.89213	11.16954	13.94628	10.20659	9.985565	11.24316	11.33659	11.53919	10.72982	11.78588	11.88579	11.33054	12.77047	20.4462	13.45609	11.95004	9.868626	9.404809	10.52357	7.466044	9.370617	13.62836	15.39107	13.91928	12.3589	18.82503	10.99319	14.30573	9.922018	10.8088	12.7518	24.72534	15.83186	26.42512	9.971834	16.50388	16.70022	15.69996	8.565814	11.67194	11.0409	7.826123	17.1931	5.790232	8.487849	14.27311	13.11291	10.86093	14.41049	14.46763
15796	Chr3	10219474	10220460	12.9565	12.93612	17.6215	15.86843	16.48389	14.73536	14.72573	13.31161	14.83595	15.62077	13.17594	9.046565	14.10305	14.91634	14.57374	14.62159	14.62441	14.55712	11.91498	15.26403	13.50774	14.32806	12.66145	15.55236	14.65352	14.4587	13.53488	9.942177	8.381115	8.38214	6.992233	9.267553	15.09931	13.98571	14.48172	17.42033	17.25523	14.68655	12.88484	6.738363	6.876041	5.564631	6.893226	9.890848	7.090562	7.853125	7.310185	17.32877	13.9575	15.18124	15.03137	16.05325	15.85283	14.21366	14.74541	12.79177	12.52151	12.83228	13.17939	11.51177	12.72343	12.62492	14.98834	10.68336	15.92701	16.90207	18.30024	17.98947	19.8599	15.77491	16.39453	17.06253	19.5405	17.46498	13.51986	18.54957	20.32202	16.6588	14.11702	12.88372	14.24633	14.67501	13.89001	14.33023	13.29238	16.43876	18.21396	18.22687	13.41029	19.30053	16.04499	10.76811	11.51656	8.809405	8.848513	9.552611	10.95123	17.5057	7.715805	8.162045	8.063596	9.502649	16.93779	18.6008	16.583	17.52025	16.54149	19.47463	16.14854	18.50575	20.18541	13.75952	13.08714	13.51377	12.56217	15.60481	16.73124	14.71203	14.66881	9.288409	8.277156	17.94259	8.52219	16.12306	19.73725	19.53306	13.64167	14.93209	22.14873	14.24783	19.07154	9.279521	14.37081	10.86059	14.89867	16.17169	18.89908	13.46001	13.46024	11.1264	9.400164	20.38509	14.14609	5.941396	19.0037	16.9948	16.42951	17.50792	19.51873	26.32423	18.20446	12.83921	30.55626	18.01687	15.93897	13.45811	4.23838	14.93812
15797	Chr3	10221122	10222250	12.19881	18.7978	17.6215	7.789956	6.77245	12.85825	9.20358	11.12007	20.80544	17.33734	19.59783	18.99779	13.352	13.40077	11.91942	18.48501	18.11072	15.9207	14.58186	14.66933	15.05149	14.21062	12.33679	17.84944	14.33496	13.81996	2.203353	3.137095	3.829303	1.370158	1.37875	0.2356157	13.84653	15.42939	16.65871	16.56825	17.14532	15.24426	14.27086	3.714739	2.905369	2.333555	1.657864	2.594321	3.545281	3.041703	3.051208	20.08302	14.82491	14.63062	19.26556	15.38437	13.89418	14.48806	15.49943	14.33802	15.12499	11.9097	14.87388	13.00293	15.74364	15.40241	18.11091	16.76182	18.13909	13.40728	17.72385	16.18231	15.99109	15.10719	15.20023	13.38237	15.98133	16.06778	16.83837	16.75626	19.80316	17.84402	16.46311	14.95148	14.1174	18.07901	12.90201	16.42414	16.23414	18.09405	16.26802	17.78872	16.7356	18.01383	14.2025	2.307453	3.064039	2.116989	1.595634	2.653503	2.676967	2.303382	11.76098	14.51604	15.65898	16.10925	16.12669	20.33824	16.47096	25.16544	16.63851	17.27931	19.23735	20.22414	26.27773	16.21427	17.32344	14.6857	15.75742	16.92016	17.33744	15.281	16.40819	3.227887	3.074372	25.03617	13.90463	16.31275	20.28551	11.57515	5.066905	9.954725	23.0006	11.15047	12.71436	15.7038	19.25689	19.54907	17.64696	20.73294	21.57645	17.33486	3.187951	0.9272003	0	18.87508	13.91419	2.64062	17.85196	19.58449	13.62105	18.0508	18.33577	11.38345	15.17038	21.39868	31.68797	10.41235	12.66075	11.64795	22.88725	16.58485
15798	Chr3	10225393	10226046	6.213057	8.691458	3.230609	6.73206	5.111283	5.725205	5.154005	4.220755	4.125974	6.351302	6.089722	6.332595	6.592552	6.142021	7.26183	4.754987	5.297386	5.380605	6.62421	8.1276	4.851761	4.87389	3.814667	5.799184	3.758946	5.109901	0	2.220098	2.817789	1.28956	1.280268	1.570772	2.967114	1.894838	3.78607	3.976379	2.747648	2.230868	1.848025	2.073342	2.517987	1.525786	2.181401	0.6485802	2.408115	1.935629	2.542673	6.197045	8.279872	8.4952	4.445899	6.889521	8.569099	3.237861	1.256711	3.373652	5.826842	5.787106	7.531081	7.27687	8.610808	6.867958	4.163427	5.157485	4.276697	7.561452	5.90795	5.996491	7.479702	6.343348	2.388607	3.094674	3.559162	7.141235	7.190105	9.078642	4.323833	6.913733	6.674235	7.515506	9.282677	7.41315	8.775694	8.702832	8.716315	6.221615	4.281058	6.046414	2.289562	3.109531	3.147582	3.941899	2.218787	3.073048	2.175864	2.547363	3.082568	4.146087	6.816876	10.3317	8.531805	9.774153	8.922162	9.811412	7.451147	12.90127	7.518861	7.506584	4.660316	5.155174	6.606133	8.850021	6.883988	6.372346	7.572316	5.978856	2.970401	3.169995	2.898974	4.479517	2.719637	6.676311	0	4.931761	3.289542	14.10721	11.3031	7.466044	4.259371	7.846629	2.007531	0	3.448996	3.620198	4.918006	1.243976	5.35474	6.322126	2.951806	2.472534	0	0	2.434983	1.980465	6.334567	8.578329	7.863698	5.564531	7.294878	23.47837	8.259431	1.258746	4.526853	4.445722	4.29561	2.046262	0	2.587707
15799	Chr3	10230550	10231921	14.85072	21.0212	22.61426	7.405266	9.583656	7.977744	8.712723	10.30838	13.08021	13.9042	15.39039	12.66519	13.5189	14.91634	14.12301	16.70189	15.98271	15.73643	18.36713	17.11421	14.88609	12.8013	10.14539	13.89545	12.04137	14.34256	5.665765	4.922826	4.551812	3.062705	2.855983	3.29862	12.19814	11.91041	13.44055	16.47357	14.72739	12.82749	13.09018	11.40338	10.84671	11.75753	10.47072	9.728703	8.29462	9.954666	8.263687	21.46014	13.9575	14.8666	14.71381	15.58503	16.70974	13.11608	14.15894	12.79177	15.31096	12.91615	15.43872	13.71869	17.0931	14.99841	9.575882	9.578186	13.41998	15.18645	20.89397	13.63586	17.28069	13.68828	11.72589	13.38237	14.09707	17.15449	18.31326	16.19585	15.65228	16.52711	17.91931	15.03101	19.59676	18.45723	18.07444	18.71436	18.41322	18.83608	15.1783	19.27842	15.15472	16.08378	13.28126	4.71105	5.599795	4.985167	3.046209	3.078064	4.218251	0	14.53268	14.72268	15.97112	16.65226	21.75672	24.32413	16.86312	24.05052	16.39597	15.93379	19.67087	20.22414	25.1033	15.56828	18.68511	16.40696	17.94595	17.03974	17.51931	16.98792	16.06032	2.964386	3.606475	27.95705	4.933899	17.26116	9.320369	9.043085	11.69286	6.221703	31.51935	18.17114	10.03765	12.84857	18.68206	23.89331	16.77908	10.15914	15.27676	15.1935	5.549396	1.545334	0.2473727	23.40511	10.08779	11.22264	21.88305	20.87933	18.53586	15.33639	25.23633	24.18983	17.02454	15.10495	15.84398	19.30379	16.95636	14.87475	16.10584	18.70206
15800	Chr3	10231961	10232442	2.95499	2.829777	4.992759	6.539716	6.261322	4.223512	5.154005	3.571408	2.721387	2.231539	1.660833	6.784924	5.173902	5.184823	5.358729	5.705985	4.39185	5.454312	4.559521	4.030761	2.370747	2.525027	3.89583	3.012563	2.930704	3.484023	0.6295294	0.8687339	1.517271	0	0	0	3.098986	2.887372	2.176991	2.840271	2.967459	2.478742	2.92604	5.269745	6.488658	3.859341	6.980482	8.269397	5.083799	5.53037	3.369042	4.819924	3.706228	2.281119	2.117095	2.073545	2.999185	3.512256	3.853913	3.65479	4.27715	1.341938	2.824155	4.712072	4.562443	3.585478	0.6245141	3.868113	4.571641	4.066663	7.781203	4.189329	4.126732	3.42207	3.365764	4.181992	3.489374	5.433549	6.145389	7.565535	9.512433	6.386972	6.188836	3.936694	4.641339	4.992529	4.358788	3.79522	4.902927	2.796873	4.047546	3.592796	4.143016	6.969638	6.832556	0.1922878	1.056565	1.365799	0.7978168	1.273681	1.135683	3.224734	4.344822	4.132681	3.849717	3.891561	8.111056	8.380581	7.675241	12.26417	5.432984	7.36495	7.423992	7.600577	7.340148	2.97154	2.874632	3.00306	4.026896	3.348159	5.455839	5.52717	4.232502	0.527002	1.005083	3.338156	0	3.414296	8.772112	0.7234468	4.287381	4.562582	7.666868	3.510334	4.015061	1.427619	5.748326	5.068277	5.062653	4.975905	7.244648	4.588639	2.1253	0.6181335	0	3.020014	2.898789	6.601551	0	4.531947	2.387194	5.02165	5.717607	12.09492	7.922311	6.54548	11.31713	3.50978	4.521695	4.092524	9.324436	6.939759
15801	Chr3	10237044	10237608	2.651914	2.425523	0.5873835	6.924405	5.111283	9.573293	5.890291	6.574638	3.862614	4.119764	3.543111	3.618626	4.255951	4.626458	5.859545	6.359796	5.614323	6.080821	5.032679	4.427229	3.252885	3.170964	2.759546	5.874498	4.778322	4.296962	0.3147647	5.64677	5.996832	3.304498	4.727144	4.162545	4.681447	4.962671	3.78607	4.16573	3.407083	3.532207	5.287405	6.306417	7.069732	6.821161	8.289322	7.458672	5.819612	6.028103	6.674517	6.197045	5.283347	5.978104	5.504446	5.150419	6.855279	4.115925	4.105256	4.498203	5.144977	4.361297	4.706925	3.459496	3.919846	3.888476	6.661483	5.894268	1.327251	3.049997	1.873253	3.53218	3.095049	3.92286	2.822899	3.763793	4.187249	5.511171	4.670496	5.211813	4.842693	3.423944	4.48994	3.737871	6.123988	4.916885	5.288663	3.010002	4.902927	7.191958	6.771855	5.433009	5.124257	6.540737	4.682988	4.230331	5.599795	5.804647	5.584717	6.049987	6.165136	8.752851	3.895358	5.165851	6.034691	7.330615	3.769255	2.75946	4.986106	2.866949	4.171755	4.24901	5.256403	6.01437	7.707155	4.328112	4.009355	4.10174	2.582466	4.603719	6.850109	6.502553	5.855928	3.952515	4.848048	0	0	0	8.223855	6.872745	6.236191	4.977363	2.555623	0.4129805	4.684238	6.067379	5.46091	7.240396	4.628712	0	3.779816	5.710307	6.021685	4.636001	1.236864	1.510007	5.21782	9.02212	1.151739	6.959776	4.072272	5.02165	6.703401	9.249054	6.742393	0	6.790279	4.913692	4.29561	5.27306	0	5.410659
15802	Chr3	10241834	10243147	8.18305	18.19142	3.524301	7.309094	13.16155	18.20803	16.44373	14.52914	16.94283	17.68065	19.26566	0	13.352	13.60019	12.62056	19.37657	21.91397	18.57414	13.89364	14.00855	14.33475	13.32979	15.1775	18.03772	16.18258	18.11692	14.47918	16.26463	18.135	19.02101	13.88598	17.59264	14.30808	13.17363	15.42824	14.29603	11.32031	14.93442	15.19487	16.32757	20.24074	18.04018	22.94833	19.61955	21.20479	22.06618	22.18482	18.01734	16.00775	16.75442	22.12364	19.39768	20.62704	19.42717	16.5048	19.3985	12.64549	8.135496	10.63765	8.052274	11.05268	9.291944	8.951368	5.710072	18.13909	10.48437	13.25686	16.3466	9.027226	12.4363	15.41737	19.06988	18.07496	13.97198	17.20709	19.55831	21.10031	19.35845	18.93056	10.7762	12.69922	10.7415	10.46109	12.23631	15.25355	17.6945	18.52531	20.32997	16.84463	19.51499	21.1886	11.63341	17.75029	16.66275	12.98265	16.664	15.49396	14.28097	13.03447	19.68189	21.12142	21.08683	14.45676	13.6951	18.43178	15.2904	14.74667	13.4552	16.79881	17.25001	21.58003	17.11865	22.24058	16.80981	14.79447	14.46883	20.91405	21.53971	20.00292	14.95368	13.24345	9.179928	0	0	7.675598	9.766532	8.574762	9.954725	11.07437	16.10624	12.04518	12.49166	16.09531	0	14.60937	11.61044	17.32416	17.5388	19.48192	30.28854	32.15846	25.67012	15.65346	34.76817	29.36935	14.08141	17.83374	12.21482	11.0409	29.88156	12.81055	14.09796	26.0294	16.72995	19.55633	17.47193	5.086056	26.93567
15803	Chr3	10244491	10245670	5.152291	2.223396	0.2936917	6.73206	3.577898	7.696177	2.699717	5.275944	14.30923	15.44911	14.06172	0	14.93755	15.11575	13.27162	17.11795	15.71105	15.07307	16.86163	15.59442	15.49256	13.50596	13.31075	15.13813	12.42364	12.36828	2.832883	5.550244	7.514103	0.4029875	0	0.6283087	5.538613	5.413823	9.275873	7.479379	5.934919	5.453232	5.698078	13.99506	18.69121	14.09108	14.13548	16.2145	14.31491	15.31912	14.42967	19.2797	14.82491	17.30504	16.72505	16.52147	15.91404	13.82951	15.83456	9.980389	7.810447	4.277426	5.177618	7.873335	8.546549	8.130451	2.498056	0.7367835	7.521087	11.88228	12.53638	17.57875	15.99109	16.19223	10.09729	11.5423	15.21367	15.05869	17.02273	16.75626	21.18678	13.89331	17.63616	9.702558	8.766973	8.093949	7.845819	10.40414	8.280499	19.40687	14.32209	17.00006	7.359305	5.146809	6.986096	5.576345	9.297773	9.970334	7.25288	7.005248	7.78754	1.842705	7.266341	11.41653	9.468222	8.416632	19.27569	23.3021	19.32816	21.0243	20.03413	18.97891	17.66585	16.4569	21.13963	19.961	20.87891	17.83525	18.95267	18.05614	17.09496	15.19972	19.71302	8.300281	10.58294	2.503617	0	0	7.127341	0	0	14.51731	13.62999	18.58412	8.699299	14.63309	12.3589	10.13655	11.13784	8.085845	23.30887	15.90728	4.604818	0	2.7211	0	7.304948	17.60414	16.12435	18.12779	13.3402	13.97919	16.36419	12.80638	22.08134	0	5.092709	20.94169	16.73027	15.11086	0.847676	22.23075
15804	Chr3	10252838	10253094	1.212304	2.425523	0	1.346412	1.277821	1.12627	0.1227144	0.8116837	0.7022934	0.1716568	1.328667	0.2261641	3.338001	1.754863	1.802937	1.010435	1.26775	1.400432	3.65622	2.444888	1.433475	1.644204	0.9739575	1.732224	0.7008205	1.451676	0.3147647	1.882257	1.372769	0	0.1969643	0	1.648397	2.977602	1.987687	1.136108	2.198118	1.797088	2.258697	1.814175	2.033759	1.346282	2.094145	2.270031	0.8695972	2.433363	1.271337	2.754242	2.759957	2.1238	2.752223	2.207322	2.754353	1.371975	1.843176	1.967964	1.425717	1.258066	1.788632	1.491162	1.735014	1.918988	0	0	0	1.715624	1.296867	1.971449	0.5158415	3.255139	0.5428652	1.170958	1.6749	1.08671	1.536347	1.961435	1.383627	2.436268	2.386545	2.187052	2.385132	2.042398	3.08021	1.832175	4.249204	1.940687	1.712423	2.979392	2.180535	1.501153	2.533419	1.442158	0.6339391	1.502379	0.5802304	0.4245605	1.135683	0	2.02259	2.634584	1.560696	2.353037	2.95815	3.270471	2.352994	2.707674	2.328422	1.699604	2.167589	1.982759	2.202044	2.45475	2.193798	2.160738	1.44443	1.67408	2.182336	1.788202	1.797364	1.581006	2.305779	0.4172694	0	0.3793662	0	0	0	1.244341	4.259371	1.445432	0	0.7138093	0	0.7240396	0.1446472	0	1.417431	1.937426	0.7084335	0.3090668	0	0	1.855225	0.8802068	0	0	1.123385	0.9500419	1.182953	2.134397	0.3371196	0	0	1.637897	1.582593	0.9444286	0	2.822953
15805	Chr3	10253098	10253615	0	0	0	0.09617229	0.1277821	0.09385581	0	0.1623367	5.706134	3.433136	3.764555	6.106431	6.676002	5.583656	5.7093	4.814425	5.116278	5.012071	6.495167	7.731132	6.560904	5.930878	5.519092	6.853581	6.434806	5.92284	0	0	0	0.0805975	0	0	6.329844	7.398891	7.288186	9.278217	8.242943	6.444729	7.084096	7.947813	8.812954	5.295375	8.289322	7.620817	6.488533	6.912962	7.373752	9.410328	5.362203	10.14704	9.526925	6.287524	6.243201	6.365965	6.786239	5.903892	0	0	0	0.05964648	0.06425976	0	0	0	0	6.608328	8.213492	5.996491	11.60643	7.178	6.731528	6.022069	7.188111	7.063613	6.452659	6.444715	10.46368	9.876762	6.876485	0	0	0	0	0	0	8.27646	8.717791	8.061885	7.141252	12.00922	7.446718	0	0	0.1365799	0	0	0	0	4.794287	6.095705	6.658969	8.778638	8.254192	11.03784	8.179454	6.211724	7.082282	9.064554	9.808339	6.939657	10.1294	5.297093	6.732691	6.592083	5.252473	8.848706	6.850109	6.908963	7.711272	0	0	0	0	0	0	0	0	6.221703	22.14873	5.988217	2.676707	2.855237	5.173493	5.068277	8.534187	2.902611	8.819571	6.424095	0	0	0	17.36508	5.681626	8.582016	14.39674	8.740184	9.26793	7.057454	10.64658	10.67199	6.910952	0	13.58056	6.200612	6.782542	6.138786	5.933732	8.821727
15806	Chr3	10254297	10254590	0	0	0	0.09617229	0.5111283	0.1877116	0	0	4.74048	7.381243	7.971999	5.654103	5.591152	5.424123	4.958077	5.527673	5.116278	5.63858	6.839282	6.013102	5.899301	4.462839	7.710497	7.380779	5.733986	6.561578	0.6295294	0	0.216753	0	0.1969643	0.1570772	5.538613	4.69198	5.963061	7.574055	5.605201	5.019452	5.698078	8.20698	6.391813	6.013392	9.249138	11.02586	6.488533	5.751585	5.721014	5.852765	7.333601	5.978104	7.198121	5.484862	5.69233	6.365965	6.451116	7.169011	0	0.1677422	0.188277	0.119293	0.06425976	0.3029982	0.4163427	0.1841959	0	7.624994	8.357588	6.735784	9.543068	5.592162	6.405809	6.774827	8.095348	6.753125	7.128652	4.875567	8.128806	7.308804	5.703437	0.03976458	0	0.07564439	0	0	0	7.477353	7.939417	6.572189	5.832931	9.006916	6.525474	0.2884316	0	0	0.1450576	0.1061401	0.1622404	0	5.768126	5.734095	7.075155	6.606604	7.013678	11.54885	6.778863	8.441573	5.530001	6.869233	7.098853	7.137933	9.028382	5.42629	4.2363	6.042742	5.427556	5.201604	5.940802	5.689734	5.450072	0	0	0.4172694	0	0	0	0	0.7795239	3.318242	7.666868	4.336295	5.353415	4.63976	5.46091	12.30867	7.810951	8.085845	8.662079	7.035914	0	0	0	9.060041	5.21782	11.22264	9.789785	5.664934	5.476504	9.093258	9.857943	15.65225	7.248072	2.517492	2.829283	7.721517	6.330373	6.611001	16.10584	8.115989
15807	Chr3	10255043	10257697	39.17256	23.64885	49.6339	21.54259	16.73945	24.87179	28.22431	27.02907	44.50784	42.22758	43.18166	62.4213	41.47466	38.24804	40.31567	39.28808	38.16834	35.48988	43.14339	50.08716	43.94152	39.04984	38.0655	42.21354	47.71951	48.07952	22.3483	20.2222	21.5308	8.05975	10.53759	9.660246	41.34179	46.55887	48.08309	47.9059	48.24869	46.16657	40.55389	40.68935	39.22249	39.13192	41.88289	38.59052	35.11835	35.78149	40.11067	58.52765	45.42101	46.09433	52.6098	51.03597	49.76198	40.39095	40.04719	44.41976	23.92724	30.02585	26.6412	31.61263	29.36671	27.01734	40.59341	47.52254	29.93688	53.37496	59.79999	42.30401	41.78316	49.16095	49.5093	46.33647	48.08358	44.71034	41.11265	38.10788	49.2917	42.075	47.00279	26.16509	26.94555	30.93855	30.04658	29.77285	32.25037	49.94415	50.20514	54.41772	43.88326	45.46348	42.68428	22.88224	22.50484	21.51134	22.04875	21.01574	30.5012	15.663	46.81921	53.62154	54.00008	54.84386	55.68001	59.07288	47.8442	54.31276	41.47501	50.35077	54.78581	49.3707	55.78512	43.02273	45.99412	45.63186	41.62585	50.64091	37.34219	31.04969	36.99091	23.51746	24.41761	30.46067	23.77242	37.74694	16.44771	13.38377	20.65738	38.57456	23.0006	42.94997	37.80849	33.54904	39.37603	93.4011	46.72106	51.00302	59.21712	41.90957	24.20481	17.92587	9.400164	52.85024	41.39471	36.74863	70.2561	61.01943	55.04589	46.00917	51.06414	20.63251	40.79148	42.04212	66.20522	43.75526	50.19081	44.93906	57.64197	54.57708
15808	Chr3	10261739	10264403	15.00226	15.96803	17.9152	8.847851	9.455874	9.573293	8.958151	10.47072	11.76341	6.694616	10.74005	8.594236	26.28676	27.75875	23.08761	11.82803	11.63614	16.84203	26.15273	27.092	29.60677	28.01019	28.00128	15.17579	12.74219	11.61341	11.64629	10.52133	11.48791	7.09258	6.992233	9.031937	26.37435	22.91852	30.47787	38.91171	35.16989	12.0219	14.57886	12.69922	12.10571	11.03951	13.6992	17.34952	7.759483	9.954666	9.598591	27.77194	20.34483	23.91242	12.27915	13.04327	14.75109	15.96979	15.75078	16.58712	20.33196	15.01293	20.52219	17.05889	19.59923	18.53339	2.498056	8.288814	9.143282	22.04894	23.34361	25.21812	26.82376	26.37498	9.988719	13.80057	12.98047	32.05794	30.66549	29.02924	16.60352	9.415846	11.64957	19.087	24.81827	22.92025	20.86407	23.03306	27.02058	15.98213	13.77722	13.84541	13.90091	14.68985	11.74585	6.345496	9.297773	11.95074	8.921042	10.61401	11.11347	17.5057	13.9334	13.3279	14.09829	12.12719	33.82788	36.895	34.90274	41.57077	30.17246	32.29247	13.1681	14.40805	16.14832	28.74642	27.15771	26.51482	21.57891	28.81808	10.24485	11.46075	10.20439	10.86942	9.045749	12.10081	15.25023	7.966691	6.030827	10.8517	21.82667	26.96071	39.18622	30.76705	38.81226	46.3976	48.86077	20.27311	8.100245	8.500504	18.74159	31.81457	15.23132	22.56187	13.11076	7.550034	13.10253	18.26429	32.82457	25.24942	19.23798	26.60117	33.91132	24.9013	23.26125	18.88119	18.10741	33.92788	17.18244	14.63864	27.97331	30.1115
15809	Chr3	10268781	10268955	0.3030759	0	0	0.8655506	0.8944746	0.4692791	0.613572	1.217526	0.7022934	0	0.2214444	0	0.3338001	0.2791828	0.9515501	1.010435	0.6338752	0.4053881	0.1290431	0.9250927	0.2205346	0	0.4869787	0.5648556	0.7008205	0.9290729	2.832883	1.496153	1.878526	0	0	0	0.6593587	0.721843	1.514428	0.6627298	0.5495295	0.6196855	0.7186764	0.8638927	0.9684565	0.718017	1.483352	3.080756	0.8695972	1.106074	1.525604	1.721401	1.73483	1.966482	0.9526925	0.8026627	1.101741	0.384153	0.3351229	0.4217066	0.4959014	0	0.564831	0.1789394	0.5140781	0.6059963	1.040857	0	1.327251	0.3177081	0.1440964	0.4928623	0	0.5007907	0.108573	0.6691187	0.5582999	0.8538433	0.2458156	0.840615	0.4323833	0	0.2426995	0	0.3223152	0.5295107	0.2324687	0	0.3268618	1.826529	1.167561	0.8762918	1.035754	2.466179	3.070812	1.346014	0.9509086	1.297509	2.828623	1.061401	2.676967	5.988793	0	0.3616096	0.6242784	0.9050142	0.3816968	0.1022022	0.8963785	1.433475	0.09701756	0.5665346	0.1083794	1.057472	0.4404089	0	0.2269446	0.2929814	0	0.1195771	1.030547	1.137947	0.5797949	0.6587524	1.005083	0	0	0	2.193028	2.893787	0	0	4.259371	0.2064902	0.6691769	0.3569047	1.437081	2.172119	2.169709	0	0.9449541	0	1.416867	1.545334	0.7421182	0	1.623322	0.2200517	3.455218	1.294842	1.965925	0.5428811	1.380112	0	0	0	0.5658566	0.1169927	0	0.3148095	0.847676	1.999591
15810	Chr3	10284623	10286235	34.62643	30.72329	40.82315	20.4847	22.23408	16.61248	18.03902	18.18172	27.38944	22.14373	31.33439	16.96231	23.19911	22.81322	24.03916	24.54762	26.03416	21.74354	28.4755	26.82769	24.20367	23.25374	22.80684	25.71976	23.95532	26.88505	12.90535	13.85148	18.06275	13.37919	14.47688	12.95887	22.22039	20.03114	23.66294	22.53281	23.95949	23.85789	23.04898	21.85648	16.85114	21.54051	21.55224	22.37602	15.45207	19.19038	19.26075	18.82066	15.61347	16.5971	16.19577	17.45791	16.70974	26.72608	23.70995	30.50344	23.67929	23.06455	24.1936	23.62	23.90463	28.93632	25.81325	15.28826	26.98743	28.59373	29.39566	23.16453	21.40742	18.77965	22.36605	20.49176	25.96094	19.6384	18.31326	18.66165	19.45725	16.32958	18.12156	28.59073	29.39514	24.58443	28.24495	32.3248	26.69372	20.60553	19.22584	21.46915	19.73384	15.7621	18.42487	19.42106	16.48242	17.75539	14.8684	13.90436	16.22404	5.988793	17.52911	18.33877	20.02893	18.46229	30.91744	33.72673	30.3088	29.14732	29.44483	28.68082	32.1345	29.14656	38.75598	18.86282	17.77733	20.36221	17.68333	19.43128	22.06584	25.03483	27.25036	20.94833	21.69797	51.32414	38.12559	36.41916	35.08845	17.001	20.26762	22.39813	16.18561	24.15936	14.72189	2.141428	23.85555	20.27311	30.95451	36.28264	29.29358	29.06138	14.99518	5.872268	13.85287	8.305037	21.45104	28.82677	2.303479	20.07005	14.88486	22.66529	19.71589	0.7114657	21.74422	19.13294	19.23912	20.59071	23.62585	21.40705	22.03958	29.52338
15811	Chr3	10287250	10288174	14.85072	15.96803	18.20889	15.57991	16.86723	14.64151	12.27144	15.6655	12.72907	10.98604	16.05472	18.09313	14.6872	15.03599	15.12464	14.7999	17.20518	14.18858	17.33478	18.50185	15.93362	14.91528	16.39495	17.54818	15.16321	14.69097	17.94159	13.41711	15.89522	11.84783	10.34063	11.78079	12.72562	12.63225	14.57637	18.08306	15.38683	14.99639	12.47417	18.83286	19.65967	16.69389	21.72675	18.64668	16.38856	16.92293	17.73514	18.7059	14.35178	14.31599	17.57188	13.84593	13.52693	18.43935	17.59395	16.44656	13.01741	12.24518	15.06216	13.24152	15.55086	15.20041	16.86188	11.23595	16.5169	17.60103	14.40964	14.21086	13.41188	17.36074	15.52594	15.30609	18.70305	14.20485	15.17911	13.00151	17.55476	16.39542	16.70581	13.75855	17.7918	16.79305	16.09846	18.32175	16.12518	17.6945	15.64532	18.3145	18.09844	14.26095	16.88946	16.4406	16.16545	16.93591	14.65082	15.81488	19.14437	22.11247	16.55527	16.37575	18.93644	17.91928	21.51815	23.91532	17.92757	21.0243	18.48185	18.90809	19.99601	21.81035	22.24065	13.82412	14.67575	14.90543	13.96282	14.05031	17.2162	16.98792	16.06032	15.67831	16.84992	22.53255	15.69877	20.86514	17.54422	19.89479	21.43691	10.36951	34.92684	15.89975	26.43249	14.99	21.26881	27.5135	18.51485	16.79368	20.15902	20.69986	18.77349	16.68961	32.15846	26.42512	14.14609	22.22522	23.03479	18.12779	13.3402	17.37219	19.51873	12.09492	18.37302	16.8672	29.9904	18.01687	21.47805	17.55063	11.86746	21.87788
15812	Chr3	10290787	10291544	10.38035	11.72336	16.44674	10.09809	10.86148	12.01354	13.13044	10.63306	7.813014	10.64272	8.193443	18.09313	10.59815	9.731515	6.911258	10.3421	11.13809	9.876728	9.678229	10.70464	11.24726	11.68559	12.41796	9.979115	11.21313	10.97467	22.03353	13.03101	11.70466	9.02692	11.52241	8.717783	10.74755	9.47419	13.91381	15.24279	16.26607	10.16284	10.06147	13.6495	10.84671	10.14199	14.04822	15.56592	10.43517	11.00544	12.4591	15.37785	8.91072	12.82146	10.79718	10.83595	12.36399	9.439189	10.13747	12.79177	8.740262	12.16131	13.17939	10.49778	9.831744	11.46343	10.40857	16.02504	17.25426	9.84895	11.38361	12.97871	13.41188	10.68353	10.42301	11.5423	10.39833	12.34192	12.96677	11.76861	15.04694	14.025	12.01362	10.73644	13.73063	12.33003	12.66954	12.69436	13.83715	11.81536	13.38804	13.49489	9.158246	13.93928	10.90138	11.8257	13.94666	12.08732	11.96725	12.20611	10.87011	17.5057	8.16527	10.89995	11.54915	9.050142	11.21234	11.44665	10.98064	13.85692	12.46676	11.82641	11.97593	13.21839	15.85472	13.11353	13.08714	11.38965	11.77429	11.4794	14.12456	12.76126	12.58155	11.85754	12.29749	12.10081	11.66194	11.76035	24.12331	22.06513	17.14952	9.954725	16.18561	10.531	9.033888	7.494998	12.07148	23.16927	13.74149	11.40311	15.27676	10.70683	17.47469	29.97948	20.03719	22.6501	9.276125	16.50388	21.30718	14.89068	11.5147	11.67194	13.99828	24.9013	12.47343	9.566471	12.44884	12.98619	14.35638	13.69422	33.05936	18.34919
15813	Chr3	10292628	10293281	5.076522	2.223396	3.817992	4.520098	2.811206	3.378809	1.472573	1.623367	1.58016	1.544911	2.878777	4.523282	3.588351	5.02529	4.707669	3.328491	4.52768	4.643536	3.742249	1.718029	2.536148	1.409318	1.704426	3.087877	2.484727	1.800079	3.777177	2.750991	3.973805	0	0	0	2.769307	4.240828	4.070026	5.017811	6.154731	2.54071	4.158057	5.87447	7.844497	6.192896	4.101033	3.729336	4.816231	4.645511	3.750443	7.344646	5.204491	7.000674	5.610301	6.220636	6.120785	3.676893	6.032212	2.951946	3.223359	1.593551	2.259324	3.936667	3.727066	5.201468	0	0	2.654501	2.478123	0	1.807162	0	2.253558	0	0.7527586	1.814475	4.191595	3.871595	3.586624	3.718496	1.843662	3.559592	4.930808	5.608284	5.748973	4.12632	4.907612	3.922342	5.194192	3.424846	4.381459	2.344075	3.752882	3.224352	3.557324	7.078987	6.282676	5.874833	2.653503	3.89377	1.842705	2.472054	5.010876	4.734111	4.344068	2.528741	0.7154155	4.59394	1.752025	3.832194	2.549406	3.359763	4.890806	4.183884	6.072277	8.623897	4.394722	5.515097	6.457164	2.242956	2.032048	2.667056	5.599396	4.966294	4.589964	1.794145	2.276197	0	2.17034	3.118095	0	10.22249	3.510334	0.6691769	0	1.437081	10.13655	1.157178	0.8293174	2.519877	2.447274	3.778312	0	0	5.285024	3.71045	3.080724	1.151739	4.531947	3.08931	1.492923	6.703401	0.7114657	3.202636	0.7552477	7.356136	3.392788	3.165186	3.148095	33.05936	6.58689
15814	Chr3	10300108	10300473	1.136535	1.212762	0	0	0.6389104	0.5631349	0.2454288	1.298694	1.755733	0	1.439389	0	2.002801	2.951361	4.206853	3.269054	2.082733	2.358622	2.365789	2.907434	1.378341	1.937812	1.623262	2.523022	1.847618	1.451676	2.203353	2.41315	2.384283	0	0	0	2.637435	2.43622	4.070026	3.597676	3.516989	1.982994	2.823372	3.887517	2.614832	3.051572	2.006889	3.729336	2.809468	4.092474	3.369042	4.360884	3.311949	2.989052	2.328804	2.943096	2.876769	2.304918	1.591834	3.092515	3.161371	1.50968	1.976909	2.684091	3.277248	2.272486	0	0	0.8848338	2.414581	2.305542	2.135736	0	1.669302	0	0.3345594	0.5582999	2.018175	1.659255	1.737271	0.25943	0.4609155	0.444949	3.101637	2.836374	2.571909	2.615273	2.879132	3.377572	1.19866	1.011886	2.453617	1.417348	1.715603	1.458635	3.653468	2.641413	3.824238	3.481382	0.9552611	2.514726	0	2.696786	2.376292	2.393067	2.624541	2.910438	1.635235	2.29697	4.459699	3.153071	2.195322	0.5418972	0.9913796	0.2202044	3.746724	2.420743	4.541212	4.070667	2.810062	2.364197	3.82025	2.609077	2.63501	2.364902	0.8345389	1.345609	0	0	1.446894	0	4.977363	21.29686	3.510334	2.676707	0.3569047	2.29933	0	1.446472	0	3.307339	4.48667	4.250601	0.9272003	1.484236	3.775017	2.782837	0	0.5758697	3.237105	2.948887	1.764364	2.563065	0	2.191278	0	4.526853	3.743766	2.826059	2.439774	7.629084	5.05779
15815	Chr3	10303821	10305472	14.39611	18.7978	21.1458	22.31197	22.48965	22.5254	20.86145	26.37972	18.25963	18.71059	18.71205	25.78271	23.28256	20.93871	20.88402	25.85524	23.36283	21.04333	25.42148	27.15808	24.14854	23.07757	27.02732	24.17582	24.4013	20.0912	34.93888	20.75309	24.05958	23.05089	17.62831	22.3835	24.39627	17.95584	30.66717	25.18373	27.47648	20.51159	19.96894	19.52397	19.75651	18.9377	26.00229	31.61828	21.80682	19.63281	24.66393	24.55866	22.31623	23.99108	22.01778	20.53479	22.46328	20.85402	24.54775	27.41093	19.89804	18.70325	22.31083	20.33945	16.7718	17.72539	27.47862	23.20868	23.89051	23.12915	28.38698	23.00024	32.49801	23.70409	23.3432	21.32816	26.44946	31.35934	26.05645	23.76138	32.34227	26.79895	22.73285	18.84841	22.69099	20.65092	17.49327	19.63045	23.09824	30.59436	30.51227	31.37125	20.87862	22.94619	23.49171	21.44009	24.82928	24.17465	22.9191	22.18329	23.03814	34.09005	25.54456	26.96574	30.06941	37.10558	24.95343	29.74084	25.60281	27.55457	20.71325	25.49406	28.50379	29.08047	40.15061	21.38217	22.08928	18.49445	18.51497	20.86621	29.46153	27.63585	22.43806	17.58869	21.46148	34.63336	28.70632	25.98659	27.41285	34.002	27.6731	16.17643	17.88936	23.12691	22.75201	16.06071	15.8079	70.23184	35.00463	17.00101	38.11315	25.18653	36.48433	31.83388	23.74778	32.46515	22.14675	32.12755	19.0037	23.95458	25.55702	26.05829	29.96815	39.84208	32.19492	21.90218	33.38554	25.6214	26.79104	21.17094	16.95352	26.11231
15816	Chr3	10305564	10306364	6.137288	10.71273	14.97828	8.751679	15.97276	10.69956	13.13044	11.36357	8.69088	10.81438	8.968499	8.594236	6.175302	8.614783	7.762645	8.618415	10.32311	8.402589	9.807272	10.70464	8.600849	7.457638	9.414922	10.39334	8.983245	9.697199	13.84965	11.77617	10.6209	8.865725	7.189198	10.75979	8.769471	6.857509	12.49403	9.751596	10.55097	7.870005	7.854107	12.872	10.07195	10.86001	17.01492	22.05173	10.76963	10.34179	11.25133	12.85313	10.33013	8.967156	12.59671	11.7055	9.487216	7.683061	9.551003	4.217066	10.5379	7.883883	8.943158	12.10823	6.875795	11.21093	10.2004	8.47301	12.09273	8.832284	10.08674	7.557221	9.285147	5.842558	9.988719	9.953141	8.165135	10.1685	8.111914	11.09612	13.49036	9.547536	9.991128	9.185618	12.82814	10.51457	10.05427	10.92762	10.67749	15.35426	11.13075	11.47942	12.97418	15.3332	13.81865	8.941381	10.67131	10.24349	11.24196	10.18945	9.491064	12.43826	11.31152	10.17673	13.10985	14.02772	10.87836	12.26427	9.860164	9.556498	8.34351	10.76416	11.10889	13.41667	16.80894	10.91718	8.699545	10.21773	9.673305	8.609552	10.48733	13.24895	11.13206	8.432031	9.282239	25.03617	14.35316	6.069859	9.320369	21.34168	19.09833	13.68775	20.44498	10.531	15.72566	13.91928	16.09531	20.27311	10.7039	4.768575	12.75688	13.76592	17.82891	19.47121	15.08974	12.83506	8.116609	23.32548	8.062176	12.46285	11.23385	6.650293	7.886354	13.51785	12.64199	11.58046	18.67327	10.52934	14.1303	7.791536	17.8012	13.17378
15817	Chr3	10312955	10313713	13.78996	21.82971	9.691827	19.04211	18.40062	14.92307	14.60301	17.93821	14.57259	19.91219	16.60833	19.67628	12.5175	10.4893	12.26999	14.91877	15.93743	12.2722	14.28076	17.90715	13.89368	14.62167	14.28471	12.69042	14.33496	16.54911	26.44024	15.782	16.40098	16.0389	17.52982	16.4931	15.42899	14.88801	14.67102	20.54462	21.87127	13.38521	11.75549	15.37729	11.91201	14.89885	17.10218	20.10599	13.98045	13.54941	14.9382	18.47638	16.16546	15.96783	16.93676	13.97971	15.17955	18.11007	16.25346	17.00883	13.32735	14.09034	15.06216	15.98526	12.53065	14.13991	20.60896	17.867	16.36942	18.61769	17.72385	18.56448	15.73317	16.52609	17.48026	17.14617	20.02901	15.13631	14.44166	13.674	21.96507	17.31726	13.75297	13.04278	15.27774	12.1031	14.41306	16.42414	17.75949	17.58034	20.62692	19.27842	14.33702	17.79938	14.50958	15.38302	15.10888	14.20431	13.78047	13.90436	15.00724	12.89894	16.25563	13.68951	16.54338	17.91928	16.60381	21.36026	16.75107	15.13112	13.58246	21.66995	17.34071	17.58047	20.69922	14.40551	19.139	14.17298	14.53184	16.92016	17.76179	15.60613	16.06032	13.8338	12.41573	24.6189	23.77242	14.98497	27.96111	19.53306	19.4881	12.44341	22.14873	16.31273	9.368476	6.067379	14.94565	12.30867	14.17543	16.79368	19.05657	17.23289	17.59277	23.48907	30.92159	17.36508	13.45038	20.68486	16.70022	19.9082	16.71036	19.54372	14.98407	1.422931	15.67606	19.13294	32.81968	15.44303	14.69551	15.74048	36.45007	19.29018
15818	Chr3	10314850	10315429	11.21381	15.7659	10.5729	11.82919	10.73369	10.32414	11.53515	9.98371	9.832107	12.7026	11.18294	18.77162	8.762253	8.854083	9.565582	10.04491	11.50031	10.06099	11.65689	13.01738	10.75106	11.86176	9.901901	10.09209	8.473557	9.522997	17.62682	11.8727	10.25964	9.591103	10.53759	11.38809	10.41787	11.2788	10.31704	10.03562	9.781625	11.46418	9.907468	12.0945	10.84671	10.59075	14.57176	19.7817	12.24125	10.72892	12.01413	12.96789	10.72441	10.38302	13.23184	11.57172	10.09929	10.53677	12.48333	12.37006	10.41393	10.48389	12.42628	11.81	11.8238	11.46343	12.69845	12.52532	15.48459	11.7552	12.96867	11.50012	17.02277	10.26621	9.988719	10.87318	12.07323	11.17759	12.72096	10.14342	14.4416	9.547536	11.24507	11.05455	12.11905	13.01083	11.44908	13.3487	12.96552	12.50031	12.45399	11.91757	9.86692	13.29592	9.980137	11.63341	10.56565	11.67758	11.16943	13.69208	12.16803	17.04503	13.2592	11.10658	10.71678	12.4892	12.92998	14.71712	12.15713	16.08677	10.81746	15.08399	12.24688	12.42529	16.80894	10.91718	11.64983	11.49952	11.33659	12.19687	11.2754	12.02972	13.16134	13.10917	12.88871	18.35986	18.83852	13.08813	19.18899	15.91583	17.92905	4.977363	21.29686	14.24783	15.39107	14.99	18.39464	26.06542	12.15037	12.64709	15.11926	14.47971	11.21686	21.32561	11.13177	7.550034	12.05896	16.94398	17.85196	16.83295	10.53174	13.02915	13.60396	10.67199	18.8787	11.83221	15.84398	15.20905	14.35638	10.38872	4.23838	13.2914
15819	Chr3	10317682	10318883	25.98876	30.92542	29.95656	12.69474	8.050271	11.35655	7.117435	8.198006	21.41995	18.36728	20.15144	30.53216	19.19351	18.94455	15.67554	21.39744	20.14818	19.60604	26.58287	23.58986	22.32913	23.9584	21.91404	19.61932	21.21575	20.32347	34.30935	19.88435	19.94127	17.65085	17.72679	14.37256	18.98953	21.83575	20.53943	25.65711	24.06939	20.38765	20.43094	26.00317	21.49973	21.98927	30.62686	28.69967	18.86357	18.41613	19.19718	28.91954	20.66025	21.86727	22.4412	19.66524	21.0555	21.01866	21.11274	16.30599	20.51792	25.91617	24.57015	20.33945	24.67575	22.77536	21.64982	25.23484	25.80765	26.62394	27.37831	24.64311	30.17673	26.20805	28.66328	22.41548	23.51838	21.42371	18.06744	24.04159	24.4729	19.09507	24.02725	24.97216	25.26951	24.05491	23.94428	28.20241	24.07882	21.74711	23.42906	25.93824	18.15295	25.41237	18.73195	24.61283	26.30847	23.8332	21.17841	22.71399	21.25349	32.70802	24.04634	25.72594	23.51449	25.88341	26.67106	33.82893	22.18537	27.71384	25.32158	24.99834	23.46415	24.18966	26.86494	27.97123	27.15771	25.96548	28.66975	27.56252	20.97467	22.67766	22.49604	24.37384	27.019	40.47514	24.22096	37.93662	14.25468	4.702404	4.287381	19.90945	21.29686	32.62546	30.78214	29.97999	28.74163	51.40681	23.14356	22.18424	25.82874	23.9629	24.79517	37.70614	34.38481	24.16011	17.27678	34.54812	40.88675	21.20304	24.99533	24.83681	33.51701	14.22931	29.16085	26.43367	28.85869	27.37629	25.43453	21.17094	31.36401	21.76026
15820	Chr3	10324141	10325142	27.50414	34.36158	23.78903	29.62107	23.63969	22.33768	25.03374	20.61677	19.48864	19.74053	20.15144	13.11752	18.44246	17.70817	15.67554	18.3067	20.46511	17.35798	23.22775	20.08773	20.84052	19.96533	18.42403	18.11304	20.00524	17.18785	31.16171	20.65656	18.78526	22.32551	21.17366	25.05381	16.15429	18.22654	20.35013	19.69254	18.79391	16.48363	14.83554	22.02926	20.72497	21.09175	22.16303	28.37538	19.33182	19.68812	19.95998	21.46014	18.21572	19.35018	22.22949	22.14011	18.85202	19.26253	20.35872	23.75614	21.19979	21.55487	26.92361	21.89026	20.11331	21.00787	30.60119	31.1291	33.77116	25.54373	29.97204	23.24667	27.08168	23.70409	19.86887	19.82264	20.37794	17.46498	19.97252	17.765	23.43518	21.53134	22.4497	19.763	22.04636	23.07154	22.02641	25.19241	25.27731	21.46172	17.98044	20.59286	20.06092	17.37048	20.49767	20.28636	27.78766	21.37476	18.85749	22.82013	18.73877	23.03382	12.88465	12.4497	10.82083	12.8512	24.858	32.2959	21.34501	25.80254	22.12	23.1571	23.08482	20.48851	26.71814	22.22195	21.78669	21.93699	20.79104	21.82282	23.70259	20.88945	22.26412	22.72696	21.93446	39.6406	38.12559	28.0731	35.6367	30.02304	45.99191	15.34687	30.66747	15.89975	23.42119	28.90928	31.04096	28.23754	21.40779	19.69629	24.41131	22.43335	24.08674	36.46988	30.67422	19.63009	15.42156	25.526	38.58327	22.98345	18.81671	24.70109	22.08179	27.0357	20.90142	25.42667	31.68797	25.6214	21.25197	22.11537	16.95352	24.34797
15821	Chr3	10325457	10325919	4.47037	3.840412	6.75491	10.38661	8.561399	9.104014	7.731007	8.279174	6.32064	6.351302	7.418388	4.070954	7.677402	7.059336	7.211748	7.489105	6.248198	6.486209	8.086698	10.63857	8.545716	7.986133	5.681419	6.891238	6.753361	5.864773	4.091941	4.005829	3.323546	2.25673	2.954465	3.29862	9.296958	8.662116	11.26356	9.088866	9.012284	9.852999	7.802773	6.047249	5.423356	4.577358	4.188289	5.026496	4.548662	4.866726	3.877576	10.55793	7.333601	8.4952	7.83325	8.427958	7.344942	4.335441	4.440379	4.217066	3.781248	4.696781	3.388986	4.115607	4.498183	4.039976	4.787941	5.157485	5.603947	11.05624	9.07807	8.460802	4.900494	7.762255	8.360124	7.694865	9.002585	7.451724	9.709715	6.893043	10.63663	10.46937	9.546179	4.095752	5.157043	5.446396	4.823726	5.169351	5.120835	7.477353	10.1967	9.63921	7.522845	8.149115	9.058894	2.98046	3.697978	3.619368	3.408853	4.670165	4.05601	4.606764	3.370983	4.597608	5.514459	4.796575	11.68946	9.095997	10.36438	10.1936	8.052458	8.143936	9.970908	9.847704	10.27621	8.39783	7.716118	7.947122	6.521821	8.788918	8.062518	7.6405	7.537333	3.689014	3.547353	8.762658	1.794145	3.414296	11.5134	9.043085	9.354286	7.051264	17.88936	9.498551	9.703064	4.63976	9.197321	7.240396	9.546718	4.561246	9.607033	9.381219	5.195179	5.563202	5.689573	15.10007	6.377336	5.941396	8.638045	6.959776	5.75735	7.736055	14.3926	0	9.27079	7.804226	10.18542	4.913692	3.956483	3.462905	0.847676	7.410251
15822	Chr3	10326061	10326491	3.485373	3.436158	0	5.289476	3.70568	6.194484	5.644863	4.383092	4.301547	1.201598	4.318166	3.392462	5.007002	4.746107	4.206853	3.744553	3.622144	5.270045	6.667224	4.228995	3.638821	3.405851	2.759546	4.518845	3.31297	2.96142	11.01677	4.874563	4.985318	3.385095	3.840804	3.612775	4.813319	5.955205	6.341668	3.313649	2.637742	4.895515	5.544075	4.578631	5.810739	3.500333	3.839265	6.810092	4.214202	6.249318	3.241908	5.049444	2.996525	3.461008	4.445899	5.284196	4.406965	4.774473	5.110624	6.747305	4.463113	3.85807	4.989341	5.010304	7.068574	4.797471	4.996112	4.420701	5.751419	4.447913	3.17012	4.107186	0	5.174837	3.365764	4.265632	3.559162	4.502083	3.933049	4.315157	6.053366	3.555634	6.027037	6.640685	5.995062	6.354128	6.334772	7.263266	6.101421	5.764982	5.448619	7.44848	5.396824	5.254035	6.064853	5.768633	4.226261	7.853345	5.729775	4.670165	4.380491	2.303382	5.618305	5.992388	5.618505	5.339584	6.059436	5.314515	6.386697	3.981874	4.753861	3.257574	4.443557	4.69253	5.872118	5.555488	5.06843	6.00612	5.164932	5.560336	3.273503	3.007431	5.044215	6.6534	7.804176	1.251808	1.794145	3.224613	0	1.446894	0	2.903461	5.111246	6.814178	6.691769	3.212142	4.311244	10.13655	2.748298	0	3.779816	5.098488	7.438552	6.799469	4.947455	6.79503	5.21782	7.481758	0	2.751539	1.544655	4.478769	8.477831	0	7.248072	1.510495	6.790279	1.988875	3.504313	4.564738	12.71514	7.880743
15823	Chr3	10327391	10328691	17.72994	14.14888	15.27197	29.52489	25.81198	22.14997	17.67087	20.86027	17.55733	20.59882	19.81928	16.96231	17.52451	17.78793	21.08435	17.77177	18.42766	18.02134	24.08804	21.01282	19.02111	20.61127	21.18357	17.51052	18.66731	19.80087	22.03353	15.29937	14.81145	10.23588	15.4617	12.17348	23.27536	22.64782	23.18968	27.6453	20.33259	17.97088	20.37961	15.2909	13.75208	10.94976	15.09529	13.94447	15.38518	15.04261	12.01413	22.7225	22.07966	21.55264	20.00654	21.33745	18.30115	14.48806	15.49943	18.9768	15.12499	12.32905	14.77975	12.16788	15.29382	13.73592	13.1148	13.4463	15.48459	23.44686	25.36096	19.79663	20.11782	26.12458	18.34884	18.40077	20.02901	20.337	20.46415	21.79995	24.73233	19.68768	22.49015	15.98536	14.89096	13.23777	17.37704	19.49958	18.84903	20.60553	22.18366	22.5207	17.88039	21.65949	18.04102	16.15217	14.89757	17.0042	17.84208	15.39032	13.06035	11.51691	16.48036	16.6857	13.6821	17.64778	26.90962	25.85716	23.81005	23.89124	20.76176	17.49176	22.54292	21.14943	27.96596	22.28655	26.32558	21.93699	23.46105	24.39373	21.45963	20.32048	20.23484	17.78632	18.32799	15.85624	6.279508	18.0199	31.7989	22.06513	28.45262	24.47203	12.77811	25.19181	23.0866	12.84857	23.28072	19.54907	19.09344	14.92771	22.83639	23.04517	16.29397	12.0536	9.400164	35.48516	19.94367	13.86326	20.73131	16.67109	21.76559	20.49376	25.43349	6.403192	19.38438	16.61545	21.50255	15.44303	12.32162	13.61551	18.64887	17.52583
15824	Chr3	10335343	10336043	4.091525	1.819142	0	6.443544	6.005758	6.851474	3.190574	5.113608	5.2672	4.291421	6.089722	4.297118	6.676002	7.537935	8.563951	8.202353	7.108457	6.080821	8.688899	7.863288	7.994379	8.397183	6.006071	7.041866	6.753361	6.793846	6.924824	6.998134	4.840816	4.83585	3.840804	4.162545	7.97824	5.774744	8.61331	11.73979	11.97974	8.179848	7.443435	11.31699	10.45933	9.244468	12.47761	8.917978	8.29462	9.12511	8.645088	9.984128	7.727881	8.416541	8.150814	7.357741	8.446683	7.573303	7.372704	8.5747	6.446718	5.200008	6.401418	6.799698	6.104678	6.766959	5.204284	3.315526	10.32306	7.942702	6.196143	9.52867	5.158415	7.428395	5.754371	7.193026	5.792361	8.460811	6.391205	7.565535	11.32844	7.111268	8.332681	6.561156	7.671101	7.94266	6.39289	9.291745	8.389453	8.904329	6.694018	7.010335	5.887444	7.505764	5.29715	10.09511	6.445047	8.399665	7.760581	8.80963	7.463059	8.752851	7.041609	6.973899	10.40464	8.326131	10.35352	13.8995	9.355951	8.441573	8.489037	9.277005	11.16308	9.781612	11.01022	6.524468	6.430098	7.544272	6.259197	7.353993	6.486386	4.714351	6.145825	8.03678	7.626808	16.69078	4.036827	3.983345	0	0.3617234	7.015715	8.710384	7.666868	12.18292	4.015061	2.498333	9.484738	0.7240396	6.219831	2.280623	9.292048	8.7694	8.973491	5.254135	5.194828	12.83506	6.261384	18.48434	13.82087	7.769052	7.021159	6.107412	11.63237	13.51785	11.29351	1.762245	13.0147	6.200612	5.539076	5.036953	14.41049	10.46845
15825	Chr3	10336113	10337613	10.83496	14.95739	5.580143	14.42584	18.40062	14.73536	13.6213	16.96419	15.36267	17.33734	18.37989	16.73614	13.8527	13.67996	14.72399	18.24726	19.87651	15.4416	16.13038	18.30362	14.72068	12.21409	13.96006	18.64023	14.5261	12.89089	20.45971	20.9944	18.64076	11.84783	13.29509	13.27302	17.53894	17.14377	21.67525	26.03581	24.06939	17.04135	17.5049	20.47426	21.88712	19.1172	25.30425	21.40315	18.52911	19.63281	16.08241	22.95202	15.14034	18.17029	17.04261	14.91615	18.17873	16.40882	16.00212	19.82021	16.98462	11.15486	15.25044	16.22384	12.27361	16.8164	6.869655	7.920423	11.94526	13.47082	12.82458	16.10017	12.3802	14.60639	15.52594	16.05885	16.53963	18.2412	14.44166	18.26937	21.53269	20.80704	14.19792	14.47431	21.14388	18.07901	15.40105	13.1524	19.72066	21.06216	18.52531	17.17532	15.64534	20.37279	17.81071	18.36348	15.10888	16.38959	16.10139	12.84295	13.54707	14.28097	14.30795	17.46058	22.05784	22.17285	21.42273	17.98759	16.47096	20.06865	16.73553	16.99604	20.59209	20.81897	23.48847	17.05405	17.85298	15.63788	14.13791	17.81699	23.15701	20.72689	20.46676	15.81006	16.73168	23.78436	11.21341	3.03493	15.3512	30.02304	25.72429	20.73901	18.74123	20.85551	14.05271	11.42095	16.95756	32.58178	19.81667	13.89107	26.93119	16.00925	23.73252	19.78027	20.53194	39.26018	18.32035	26.62626	20.15544	21.52675	14.74443	11.53622	17.54714	21.34397	15.00182	11.58046	39.0441	15.32604	20.91284	18.49506	43.23148	27.17092
15826	Chr3	10337946	10339962	26.74645	29.3084	36.41777	15.57991	22.36186	15.39235	16.1983	17.53237	19.92757	18.71059	20.04072	10.85588	24.28396	26.28307	23.73867	20.44645	23.95143	21.11703	18.36713	16.12304	17.2017	16.6182	16.39495	15.02516	13.69786	13.52962	27.06977	16.36116	15.24496	11.04186	13.59054	13.82279	25.38531	25.71566	29.626	35.78741	33.63121	22.55655	20.63628	29.02679	29.82846	27.19489	37.25832	40.37412	25.55278	25.99274	26.2531	26.1653	18.37343	20.92336	19.15971	16.45458	19.03564	18.49422	17.42639	16.72769	26.96464	21.72261	25.79395	26.78127	24.86853	26.61334	22.69068	19.15637	21.67843	16.90207	16.85927	15.85374	14.44356	16.35916	13.24591	18.06621	18.28432	21.88944	18.1289	20.34288	23.3487	22.91409	19.29461	25.68792	26.6877	31.31678	27.37319	27.22089	33.01304	22.03251	24.05176	23.04647	21.5873	29.3797	25.79482	21.2478	18.80686	20.14554	20.09048	19.74206	21.74022	17.96638	15.88107	17.61555	16.90754	18.8243	23.95147	21.87127	20.28056	25.96182	18.72439	22.16567	22.38035	21.14943	22.16725	24.8059	28.74632	25.63588	23.15465	30.19322	18.00427	17.63818	20.3508	20.94833	21.04763	59.66953	37.22851	40.4025	14.80294	29.2996	29.23214	12.02863	40.03809	27.4632	33.12425	19.98666	30.46613	15.92887	27.33833	16.58635	29.60856	21.51562	22.90602	32.76108	24.4899	47.56521	22.2627	52.15225	41.46262	27.8391	26.6804	18.0508	24.4477	38.41915	27.81237	18.62944	48.09781	24.91944	19.10416	15.66178	26.27796	25.0537
15827	Chr3	10341311	10341770	0.6819209	0	0	0.1923446	0	0.1877116	0	0.2435051	0.26336	0	0	0	1.919351	1.95428	1.452366	0.4754987	0.226384	0.5159485	0.2150718	0	0	0	0	0.1129711	0.06371095	0.1161341	0	0.193052	0.144502	0.161195	0.4924108	0.07853858	0.4615511	0.5413823	0.5679106	0.3787027	0.4396236	0.1859056	0.3593382	0	0	0.08975212	0	0	0	0	0	0	0.07885593	0.4719556	0	0.1337771	0.2448314	0	0	0	0.8678275	0.3354844	0.6589695	0.6561112	1.220936	1.363492	0	0	0	0.1906248	0	0	0.2579207	0	0	0.1672797	0	0	0	0	0	0	0	1.351996	0.7090934	0.7564439	1.162344	2.02848	0.8716315	0	0	0	0	0.3216756	0.1535406	0	0	0.1365799	0.2175864	0	0	0	0	0	0	0	0	0	0.1120473	0	0	0	0.1625692	0.06609197	0.07340148	1.614967	1.134723	2.05087	2.626237	1.076194	0.1212409	0.08128192	0.05797949	0.3293762	0.3547353	0	0.4485363	0.7587324	0	0	0	3.318242	0	3.510334	0	0.7138093	0	0	0	0	0	0	0	0.3090668	0.2473727	0	0.9276125	0	0.5758697	0	0.1404232	0.1357203	0	0	0	0	0	0	0	0	0	0
15828	Chr3	10346148	10347505	4.243063	5.457427	11.74767	6.539716	10.47813	8.353167	8.467294	7.954501	10.18325	8.582841	8.304166	4.297118	11.683	11.92509	12.06966	11.88747	13.17555	10.98233	6.839282	7.79721	5.789033	4.404117	5.843745	8.811747	7.772736	6.968047	9.442942	10.28002	10.83765	6.044813	9.651252	8.482167	10.15412	12.00064	12.02077	20.82865	16.48589	11.34024	13.14151	14.5134	14.91423	10.94976	14.22273	16.53879	14.31491	18.25022	13.6033	10.67269	11.67068	10.30436	8.891797	10.83595	10.52775	10.81116	10.13747	8.293562	8.926225	9.309692	11.20248	6.083941	8.546549	8.483949	4.163427	4.420701	7.668559	6.227078	6.484336	6.242922	3.868811	4.006325	6.840101	7.193026	7.676623	12.03143	11.67624	12.60922	16.08466	11.85211	12.49902	9.424206	10.24962	12.7839	8.485108	10.01153	11.1133	11.81536	8.951303	12.09283	8.122492	10.40084	9.212435	9.90282	7.712926	10.1752	7.760581	10.82629	10.22115	8.752851	8.539823	9.763459	12.01736	15.02324	11.59404	11.03784	11.09268	12.58272	9.410704	8.214752	14.90217	13.35058	16.14832	14.53471	15.28094	12.85456	11.73052	13.63179	10.6692	11.29819	9.798533	6.587524	7.508563	10.01447	0	5.121444	1.096514	6.149298	1.559048	13.68775	9.370617	16.10624	11.04142	0	15.23306	8.688475	10.26995	4.353916	10.86697	8.055612	12.86988	21.63467	16.82135	24.91511	17.62464	14.96352	1.727609	11.81543	12.91893	6.107412	10.84374	17.78664	10.11359	4.027988	0	8.423473	11.30424	7.161917	5.086056	9.174596
15829	Chr3	10349268	10349453	0.151538	0	0	2.308135	1.277821	1.595549	0	1.785704	1.05344	1.373255	1.439389	0	1.25175	1.914396	1.953182	1.664246	1.811072	3.021984	2.451818	0.9911707	0.9372721	0.9982666	2.272567	1.242682	1.720196	0.1742012	1.259059	1.93052	3.106793	1.047768	0.1969643	0.8639244	1.582461	1.624147	2.366294	1.041433	2.41793	1.797088	1.180683	1.20945	2.711678	1.436034	1.047072	0.4864351	1.806087	2.709881	1.970572	1.721401	1.103983	1.258548	1.481966	1.672214	3.42764	1.207338	2.34586	0.2811377	1.61168	2.683875	0.7531081	1.431515	1.156676	1.464491	0.4163427	0	1.474723	1.842707	0.5763854	0.4107186	0	1.001581	0.3257191	2.007356	1.046812	1.009088	0.3687234	1.569148	1.29715	1.316902	3.074193	2.306346	2.707448	0.9077326	1.220461	2.224784	2.614895	1.826529	1.167561	1.664954	1.090267	1.608378	0.6141623	2.98046	2.11313	1.980409	1.450576	0.7429809	2.595847	0	0	0.3616096	0.0520232	0.09050142	0.1431363	0.4088089	0.4481893	0	0.1455263	0.07081683	0.1625692	0.06609197	0.2202044	0.1291974	0.4538893	0.109868	0.4814767	0.2391542	1.45489	1.625638	2.145241	2.832636	3.192617	0	0	0	2.193028	1.446894	2.728334	2.903461	4.259371	4.542785	2.342119	2.141428	3.736412	0.7240396	0.4339417	0.2073294	1.102446	1.733486	0.7084335	4.017868	0	0	1.623322	1.32031	0	1.942263	1.263809	2.714405	0	0.7114657	2.022718	0	0.5658566	0	0	2.046262	0	0.8233612
15830	Chr3	10350405	10351279	4.697677	5.053173	2.936917	6.443544	7.794707	8.353167	2.699717	9.090858	6.935147	8.582841	6.53261	7.915744	7.260152	5.942605	7.061503	7.786292	8.05927	8.181468	7.398468	6.806039	6.781439	5.519827	6.655376	6.589982	5.033165	4.355029	13.22012	8.204709	8.814621	4.271668	3.840804	5.026469	8.044176	6.225896	10.22239	9.372893	8.352849	8.241817	8.367447	9.848377	9.684565	7.898187	9.510907	14.7552	6.956778	7.300088	7.183051	8.836527	11.74953	9.124474	9.63278	7.692184	8.446683	6.146449	8.629415	8.012425	5.516903	3.522586	5.460033	7.455809	7.132834	8.483949	0	3.315526	3.096918	5.273954	3.890601	5.585772	4.642573	5.341767	3.800056	5.18567	3.140437	5.588793	6.63702	8.294068	10.03129	6.518663	8.292231	8.310797	9.153751	10.13635	10.8098	10.92762	12.5297	9.018487	8.951303	7.886626	8.067979	8.47079	7.90734	9.614388	9.509086	8.945985	7.978168	7.960509	8.760982	9.213527	7.790716	10.28004	7.439317	8.688136	8.397329	9.913615	9.243904	7.804473	8.246493	8.073119	7.044663	7.864945	10.056	11.04638	10.28816	10.40084	10.85511	10.58257	9.578028	9.428702	7.073497	10.73766	9.341362	6.676311	1.794145	0	0	9.043085	9.354286	16.59121	22.14873	14.8673	4.015061	7.138093	1.437081	5.068277	5.496595	3.10994	7.874617	10.8088	11.80722	8.962936	16.57397	0	11.82706	14.96352	7.486306	5.988645	9.6892	4.75021	5.914766	12.80638	8.596551	3.27274	13.0147	3.158802	6.443415	3.62031	0	11.64468
15831	Chr3	10351332	10353092	13.71419	12.12762	8.223368	10.48278	15.58941	18.95887	10.79887	14.52914	16.59168	8.411184	16.38689	0	17.52451	15.99319	18.98092	19.37657	18.74459	17.87393	24.86229	19.29479	19.07624	19.08451	17.20658	19.61932	17.64793	19.45246	7.239589	13.65843	15.89522	9.591103	9.848216	10.44563	13.31905	15.70009	17.13197	17.04162	17.14532	14.1908	18.53159	14.16784	16.46376	13.64232	15.53157	16.05236	14.58248	16.03807	13.15833	23.06678	20.18712	16.9904	20.1124	17.72547	20.50463	16.07955	14.24272	15.322	14.44313	8.638723	11.67317	13.24152	14.20141	17.72539	1.873542	0	7.816032	20.58748	19.30891	15.68945	5.674256	21.70093	14.00592	20.49176	19.19156	12.18667	12.84386	13.16963	12.62559	11.85211	20.9935	19.40512	18.04965	18.75981	20.39913	20.74284	18.74008	18.95024	18.36963	18.57739	9.485327	9.114142	7.90734	19.90178	11.83353	16.45788	14.28817	15.28418	14.845	0	14.45777	19.32028	16.43933	17.28577	18.1306	14.30831	14.6782	9.875048	13.97053	12.25131	13.81838	12.3592	20.62581	16.66646	17.85298	18.64094	19.2153	17.45826	20.67157	17.31305	22.66998	20.55308	19.27395	7.51085	0	0	2.193028	11.57515	21.43691	17.83555	30.66747	33.03844	14.3873	4.63976	18.10723	6.516356	12.29502	9.53715	16.85168	26.51214	17.35662	10.1992	3.463218	21.14009	18.9001	9.02212	5.758697	18.93707	19.51882	20.49376	11.43521	0	20.22718	3.524489	0	9.359414	12.5477	12.59238	3.390704	18.34919
15832	Chr3	10355534	10356690	13.33534	18.19142	20.26473	16.06077	11.24482	12.29511	8.835437	12.66227	11.76341	8.582841	11.958	14.02218	11.93335	14.71692	13.02121	13.07622	13.49249	14.48341	12.90431	11.16719	9.703522	7.692525	6.168397	8.585805	7.32676	5.864773	22.66306	13.22406	10.6209	10.55827	4.431697	10.44563	7.648561	8.301195	11.45286	10.22497	8.902378	8.179848	8.624117	9.157262	11.62148	11.12926	9.336395	11.99873	9.766246	11.28195	11.887	14.34501	16.48089	14.94526	14.07868	10.5015	11.99674	8.561125	9.551003	10.8238	10.59989	13.41938	12.61456	13.00293	14.39419	12.01893	11.24125	9.209794	12.38767	11.81874	8.501685	11.25369	4.642573	12.51977	7.382966	9.200383	11.166	9.004166	11.55333	9.639052	12.45264	12.31303	11.28552	13.00302	16.37361	16.41483	14.70365	11.97457	17.54158	11.18749	11.90913	12.44334	11.8294	12.7598	12.43679	12.69099	9.40343	9.287434	8.123225	13.79822	12.08691	8.752851	12.21045	12.86297	13.10985	13.12271	14.64761	13.59289	14.17399	13.53837	10.72044	10.41007	12.08431	12.95403	14.6803	9.237613	10.06121	9.595142	9.673305	11.95771	14.91263	14.95587	12.17569	11.79167	14.48502	16.69078	3.139754	11.1913	19.18899	22.06513	16.75976	9.125165	39.18622	17.96465	19.74072	13.56238	18.96948	25.34138	15.18796	10.36647	16.5367	7.239853	13.46024	23.48907	17.06872	12.83506	11.36325	9.242171	12.09326	12.46285	16.00824	5.971692	11.63237	0	8.76511	8.055975	16.9757	4.211736	8.704262	8.421155	0	13.05616
15833	Chr3	10364830	10367398	13.78996	15.56377	11.74767	21.35025	13.41712	25.81035	23.07031	24.51285	18.4352	9.269469	16.16544	22.16408	26.78746	25.12645	24.33965	22.82394	22.72895	23.84419	26.75493	21.54144	19.95838	20.49383	16.55728	22.93314	21.66172	25.0269	17.31206	22.68361	25.93811	11.84783	10.43911	11.46663	23.3413	24.3622	29.8153	22.91152	18.684	23.17624	24.99967	15.80924	19.17544	15.34761	16.6659	20.10599	18.66289	21.51314	16.59094	25.13246	21.21224	22.65387	23.92317	25.41765	24.54435	27.49438	27.73142	23.19386	14.13319	14.25809	14.49733	13.42046	17.79995	14.44291	9.784053	8.104619	14.30481	21.28644	19.30891	19.05734	9.027226	24.78914	15.74309	20.82632	21.77369	16.30065	12.72096	17.65291	25.77005	18.50247	22.0452	18.13265	19.5323	20.87785	17.08645	22.37871	18.30426	30.7656	29.50038	29.88155	25.56677	30.77363	25.25742	19.61335	19.22949	21.7845	19.36519	27.17187	25.14726	10.59556	21.79902	27.79228	28.71681	27.87444	20.27764	23.1999	21.17694	20.70575	18.86992	17.56257	19.39992	20.29024	23.85548	19.37961	13.91927	17.02955	16.41398	21.28473	19.45916	19.91407	19.24919	23.25396	24.71322	11.68354	0	3.793662	28.50936	7.596192	3.897619	13.68775	5.111246	16.72571	2.342119	7.138093	7.76024	28.96158	17.64696	9.329821	31.02599	22.84123	24.79517	16.99867	15.83186	11.32505	29.21979	7.701809	29.36935	23.63087	22.60813	19.81516	22.67327	21.34397	19.38438	15.8602	66.20522	20.7077	18.65199	20.54132	27.97331	32.46396
15834	Chr3	10372323	10374050	0.3030759	2.021269	1.76215	24.81245	27.60093	27.4059	32.51932	27.92192	1.05344	0.6866273	1.771555	35.05544	12.5175	19.66245	15.97602	18.3067	9.689235	15.25733	22.02335	26.69553	19.73785	23.1363	19.8038	21.42685	20.64235	20.14927	17.94159	17.03684	14.08894	10.39708	12.31027	7.22555	25.25344	24.3622	29.72065	27.17192	23.40996	25.2212	20.73895	1.468618	2.517987	1.70529	1.396096	2.270031	1.872979	2.101541	2.097705	31.67379	24.44534	22.02459	12.80842	12.10683	16.28129	19.42717	14.91297	14.05689	1.363729	0.9225821	1.600355	1.729748	2.313351	2.120987	0	0.1841959	2.507029	19.31665	18.58843	15.52516	9.027226	15.27412	12.16018	8.113065	11.09621	31.66983	25.87209	28.18862	17.55476	17.11972	19.01146	1.9087	2.256206	1.966754	2.034101	2.290219	2.396987	2.226082	1.634586	1.489696	17.66233	17.47771	15.73791	25.47813	21.34262	22.80885	24.00703	16.664	16.22404	13.35961	29.14027	27.06906	27.52027	31.766	27.57759	30.66066	23.9221	28.19167	23.52676	30.80532	16.96138	22.40518	22.75446	1.162776	1.815557	1.941002	1.882136	1.67408	1.818613	1.137947	2.087261	27.00885	26.90076	2.086347	0	0.1896831	20.28551	46.3006	36.24786	1.244341	0	2.271393	0.3345884	1.784523	2.29933	45.61449	13.01825	5.183234	16.3792	23.04517	27.51083	13.908	12.86338	26.42512	23.42221	1.760414	42.03849	27.02983	23.0294	17.23647	33.71416	30.59303	30.84645	2.517492	7.921992	31.12005	10.73902	14.08773	11.01979	29.52338
15835	Chr3	10374747	10375180	0.227307	0.6063808	0	5.770337	3.961245	5.81906	3.436003	6.168796	0.7022934	0	0.3321666	2.940134	3.171101	3.469843	3.355466	3.566241	2.218563	3.206251	2.236746	4.757619	2.26048	1.820368	2.59722	3.313819	2.357305	1.858146	0.6295294	3.716251	2.384283	1.128365	0	0	7.18701	4.421288	7.572141	6.343271	8.682566	5.329295	4.414727	0.6047249	1.065302	0.5385127	0.08725602	0.3242901	0.5351368	0.7189481	0.8263687	4.705164	4.100508	5.506148	1.79953	2.006657	3.611263	2.19516	4.105256	3.514221	0.7438521	0.4193555	0.7531081	0.7754042	0.06425976	1.262492	0	0	0	1.96979	1.152771	3.285748	0	1.335442	1.302876	2.007356	2.512349	5.899281	4.73195	4.427239	2.421347	2.567958	1.860696	1.272467	1.031409	0.7564439	0.1743515	0.2617393	0.4358158	1.084502	0.5448619	0.4381459	0.9812407	3.431206	1.688946	3.365036	2.218787	5.599777	3.481382	4.351745	3.407049	0.4606764	3.670626	4.235998	5.462436	5.882592	4.055528	3.883684	5.546342	5.256074	2.910527	4.107376	2.438537	2.709771	2.275446	1.227375	1.059075	0.8789443	0.6565592	0.7772512	0.5455839	0.8128192	0.7537333	3.030261	2.897005	0	0	0	0	6.149298	6.625953	0.8295604	2.555623	0.825961	1.672942	0.7138093	0.8622489	1.448079	2.025061	0	5.197247	2.039395	6.257829	0	0.4947455	3.020014	4.290208	0	5.182827	3.722671	4.914811	2.307245	6.309083	11.38345	3.371196	2.013994	6.790279	6.902568	0	2.675881	2.543028	9.292219
15836	Chr3	10379989	10381013	5.909981	6.063808	0	7.9823	5.750194	7.883888	8.958151	7.873332	7.725227	6.351302	7.750555	0	9.012603	10.60895	8.563951	7.964604	8.874253	9.655607	10.92565	7.598975	6.009568	5.872156	5.843745	9.225974	8.66469	8.535858	3.777177	8.494287	8.308864	8.140348	4.727144	6.440164	9.231022	7.579352	10.03309	10.31965	9.891531	10.90646	10.88281	8.984484	8.522417	5.205623	10.29621	15.56592	9.56557	11.44787	9.090056	8.377487	9.068431	10.06839	9.738635	8.026627	10.65017	7.408666	10.38881	9.980389	8.492312	6.290332	7.060388	5.129597	8.418029	9.695941	0	4.236505	6.636253	7.116661	8.213492	8.62509	6.448019	8.096116	8.794416	8.698543	6.490236	12.49716	9.832623	10.75987	15.13342	11.32535	11.24507	7.674564	8.831436	8.774749	9.938037	7.3287	8.716315	13.18526	11.75345	12.53097	9.86692	10.40084	10.67107	3.268892	8.241208	7.511896	7.25288	6.368407	8.274261	0	14.53268	11.41653	15.55494	17.46677	10.6398	10.22022	9.916187	9.556498	10.13834	11.61396	12.57201	12.29311	14.8271	10.59419	12.25501	12.89118	12.56217	11.41961	8.183758	7.884346	7.073497	8.893158	8.868381	12.93535	5.830972	4.742078	4.934313	3.255511	3.507857	4.147802	26.4081	13.00889	1.003765	0	7.472824	2.172119	10.84854	9.74448	15.59174	12.84819	7.320479	0	2.968473	3.775017	10.08779	12.10284	0	6.797921	7.161582	8.007496	8.67499	0	7.922311	5.790232	24.33183	7.838509	8.704262	7.948941	10.17211	12.70329
15837	Chr3	10382488	10385195	27.73145	40.62751	49.34021	29.90958	38.71797	38.10546	40.74118	38.06797	28.44288	27.12178	29.00922	52.24391	33.12966	32.42509	30.95042	38.39652	35.18007	34.23687	39.74526	40.10937	34.67907	40.28299	35.63061	38.25955	31.72806	31.18201	71.45159	40.73397	39.88255	38.92859	36.24143	41.23276	28.81398	24.45243	34.45324	40.23717	34.84017	29.559	29.36307	34.29654	29.9253	31.77225	36.56027	51.88641	30.16834	30.97007	36.23309	44.2974	33.75034	36.02594	37.57843	36.65493	34.39881	31.72006	33.59607	37.81302	31.55173	29.18714	34.92539	29.58465	33.28656	34.44079	52.66735	50.28547	52.94255	38.95101	46.83131	40.90757	36.36683	36.72465	40.06345	36.63425	40.40695	43.39077	35.88907	32.78398	55.86392	45.16972	37.53752	32.05025	38.5489	42.05828	36.03265	36.18546	50.66358	35.10361	36.66142	41.79912	30.47297	40.53112	41.14887	39.51514	37.82503	33.05234	31.84014	39.05956	36.90969	55.28116	34.00947	34.71452	42.24284	48.59926	40.26901	41.4941	37.4238	44.75627	33.47106	42.34846	40.85905	42.49714	47.56416	28.55262	36.0842	30.28696	28.1445	31.44878	36.7966	38.44635	34.2079	37.15364	32.22179	88.04385	46.19924	48.55888	42.76404	51.36472	51.83834	18.25033	51.96433	40.2656	36.47014	17.13142	40.5257	84.71263	47.44429	37.94127	57.32721	46.70215	49.59034	69.54002	71.49072	47.56521	27.13266	57.21344	43.7661	45.15762	34.26326	33.52291	42.58631	51.937	37.42028	32.47565	70.16622	41.64939	43.29523	32.50409	49.16521	51.40126
15838	Chr3	10392047	10392962	0.151538	1.414888	0	0.3846892	0	0.8447023	0.9817152	0.7305154	3.68704	1.544911	5.53611	7.463416	7.176702	7.498052	9.114848	9.212788	9.100637	10.76121	6.62421	6.145258	4.962029	4.404117	6.49305	8.661119	7.709026	6.735779	7.869118	8.252972	9.970637	8.220945	7.780091	8.246551	3.230858	4.601749	5.679106	5.775217	3.516989	8.675597	7.700105	3.887517	4.648591	4.936367	3.839265	2.270031	6.087181	7.742518	5.911715	7.459406	5.835338	7.47263	12.06744	7.090187	10.34413	3.567135	5.361967	3.795359	0.3099384	0.3354844	0.4706925	0.5964648	0.7068574	0.5049969	0	0	0	4.765621	3.746505	6.982215	0	6.009488	11.40017	11.29138	12.8409	2.328664	2.273794	4.931608	6.139843	5.399296	5.379838	0.6362333	0.6446304	0.8320882	0.4649374	0.6543483	0	3.881374	1.712423	0.7886626	3.706909	2.037279	4.913298	1.634446	4.754543	4.848587	2.538508	6.580688	4.623852	0	7.266341	9.350191	9.364176	9.140643	2.815014	0	2.801183	0	2.182895	1.841238	2.059209	1.387931	2.49565	2.648546	1.815557	3.625645	3.195255	4.244988	3.031022	2.926149	3.478769	4.743018	4.375068	0.8345389	0	0.3793662	0.548257	0	0	0	12.77811	3.923315	0.6691769	0	2.874163	15.92887	11.42713	3.731928	18.5841	4.078791	12.7518	11.1264	11.62652	2.26501	9.855882	1.760414	0	12.13914	4.493542	7.328895	7.689195	0	1.011359	0	3.39514	0.350978	4.29561	3.777715	4.23838	9.762711
15839	Chr3	10393103	10394456	2.576145	2.62765	2.055842	1.538757	0.8944746	1.501693	1.227144	1.866873	0.52672	0	0.4428888	3.84479	14.60375	11.88521	13.72235	10.22322	4.889894	11.86681	14.49584	13.01738	10.75106	13.50596	12.17447	12.42682	8.855823	10.91661	15.42347	9.314758	8.525617	7.41497	6.40134	9.031937	2.505563	3.970137	1.419776	3.218973	2.857553	4.337798	4.620063	2.418899	2.905369	1.25653	1.919633	0.6485802	3.612173	3.318222	2.479106	6.770846	6.939321	5.663467	4.551753	4.481533	5.753538	1.426854	2.848545	2.249102	2.66547	1.50968	1.506216	3.161263	3.277248	2.676484	2.289885	0.1841959	1.032306	13.47082	13.40096	12.81442	10.31683	14.68986	6.297236	9.702222	10.0494	1.862931	4.055957	2.24164	1.643057	0.7901409	2.022495	2.743756	2.771911	2.950131	2.847742	2.944567	3.486526	1.484055	0.5448619	1.226809	1.035754	1.072252	0.07677029	1.73059	0.7395956	2.185279	1.595634	0	1.622404	0	5.393573	6.61229	5.618505	5.068079	3.482983	3.67928	3.697561	2.707674	2.765001	2.124505	0.8128458	0.8591957	0.8808177	3.100737	2.798984	4.541212	2.88886	3.826468	0.3031022	0.3251277	0.6957538	1.119879	2.187534	3.755425	0.8970726	3.414296	1.096514	1.446894	1.559048	0	3.407497	0.825961	0	0	1.437081	5.068277	8.534187	9.329821	11.65443	13.05213	11.09879	10.81734	10.8844	0	4.058304	0.4401034	8.638045	7.769052	7.302005	14.79351	4.534654	2.845863	3.371196	0	0	0	0	0	3.390704	2.352461
15840	Chr3	10397831	10398393	8.410357	14.35101	9.985519	8.944023	10.73369	8.822446	7.485579	8.279174	0	0	0.2214444	10.62971	8.762253	8.774316	8.614032	7.489105	5.252109	8.181468	11.18373	9.383083	7.387909	7.751246	7.629334	7.795007	7.836447	7.49065	11.64629	7.384238	8.597868	9.913493	6.893751	8.796321	7.252946	8.391425	8.140051	7.858082	5.495295	5.763075	5.954748	1.468618	2.517987	2.423307	2.355913	1.135015	2.073655	2.765185	2.097705	10.67269	8.358728	8.259223	12.385	8.561735	8.201852	0.6036691	0.6702458	0	9.422127	9.309692	8.754881	8.589093	8.482289	7.726453	8.535025	8.288814	8.700865	10.73853	11.52771	8.460802	10.31683	10.26621	10.64016	10.7059	9.97961	0	0.1229078	0	0.08647666	0	0	8.708443	9.798381	10.0607	8.717577	10.66588	10.78644	0.1141581	0	0	0	0	0	0	0	0	0	0	0.1622404	0	7.940537	9.711801	9.416199	10.58867	0	0	0.05602366	0	0	0	0	0	0	0	0.1512964	0	0	0	0.2424817	0	0	0	0	13.35262	4.933899	10.0532	10.41688	9.043085	7.015715	0.4147802	0.8518743	0	0	0	0	12.30867	8.678834	8.915162	9.607033	9.279249	11.45301	14.8352	14.84236	4.53002	4.406159	2.420569	10.94152	11.16801	9.127507	8.957538	0	1.422931	0	0	0	0	0.2260847	0.8657263	2.543028	0
15841	Chr3	10399614	10400787	10.45612	13.34038	10.86659	12.21388	14.31159	14.92307	14.72573	12.98694	0	0	0.3321666	11.30821	10.1809	12.76264	11.71909	14.62159	7.697056	13.89375	16.25942	14.33894	13.56288	13.6234	11.52516	11.63602	12.99703	13.93609	20.45971	13.75495	17.05123	12.65381	11.12848	12.48763	15.56087	12.36156	18.74105	17.32565	18.5741	12.39371	13.19285	16.24118	16.17322	14.45009	20.15614	23.99747	15.58586	14.32366	16.84521	15.83689	11.90724	13.29342	11.32646	13.71215	13.34331	12.89657	9.551003	13.77575	11.71567	14.00647	14.02664	13.00293	13.23751	13.53392	11.03308	6.078464	11.35537	14.3604	15.56241	13.96443	11.60643	13.43788	13.02876	16.14249	17.72602	0	0	0	0	0	0	14.27548	13.85955	17.85207	15.16858	15.90066	21.13706	0	0	0	0.05451337	0.1072252	0	0	0.1056565	0	0	0	0	0	14.98215	14.41273	15.2428	15.74725	0	0	0	0	0.09701756	0	0	0	0	0	0	0.07324536	0	0.1195771	0	0.08128192	0.05797949	0	0	18.35986	3.139754	9.294472	22.47854	14.46894	23.77548	0.8295604	2.555623	0	0	0.7138093	0	20.27311	14.75402	15.5497	17.16667	13.66395	22.78794	25.65254	14.59499	12.83506	13.21848	26.62626	3.455218	17.48037	20.92305	15.33639	0	0	0	0.7552477	0.5658566	11.81626	12.66075	9.522989	5.086056	15.17337
15842	Chr3	10400997	10402035	15.75995	18.19142	11.45398	12.88709	12.77821	9.85486	9.326295	8.198006	0.4389334	0.1716568	0.1107222	13.11752	12.26715	12.08463	11.11811	14.26496	9.05536	14.18858	15.48517	15.52834	10.91646	12.91874	9.496085	12.84105	12.8059	13.76189	15.10871	13.5619	15.96747	12.33142	14.87081	16.10041	11.73659	12.81271	13.62985	13.53862	12.74908	9.976936	9.54813	15.11812	14.04262	14.71935	15.00804	15.72807	13.24463	14.71078	12.90407	9.525088	9.699279	11.56291	8.997652	8.896178	8.997554	11.85387	10.38881	10.26153	13.63729	13.25163	13.46181	11.57142	12.72343	13.98842	16.86188	19.70896	19.76129	12.45416	11.96	14.62158	12.3802	14.68986	9.663	13.38237	14.65537	0	0	0	0.08647666	0	0	13.59949	15.01989	15.88532	13.94812	15.44262	17.65054	0	0	0.08762918	0	0	0	0.2884316	0	0	0.1450576	0.1061401	0	0	15.20688	14.87765	16.33528	20.63432	0	0	0	0	0	0	0	0	0	0	0	0.03662268	0	0	0.1212409	0.08128192	0	0	0	21.28074	4.933899	17.26116	2.193028	16.27755	9.354286	0	0.8518743	0	0	0.7138093	0	22.44523	11.86107	14.92771	11.81193	15.1935	18.65542	20.39841	25.72677	12.08005	10.66754	19.5846	4.606958	12.62471	10.11047	16.01499	0	0	0	0	1.131713	14.62408	10.17381	8.89337	3.390704	12.11517
15843	Chr3	10407213	10407782	8.789202	12.53187	5.580143	7.693783	8.305835	8.728591	8.099151	5.357113	3.511467	3.433136	3.321666	5.880267	6.258752	5.344356	6.059872	5.527673	6.746243	5.380605	5.849952	5.74879	5.568499	4.639003	5.437929	5.497928	5.288009	7.200315	9.128177	4.488459	5.12982	2.417925	2.166607	2.19908	7.714497	5.594283	7.666793	8.236785	8.792472	5.701106	6.930094	8.811705	8.522417	7.718682	11.5178	14.10662	5.886504	7.02357	7.81872	11.93505	6.229618	6.45006	6.774703	7.625295	5.875953	6.530602	8.545634	8.434131	7.066595	5.787106	7.625219	7.217224	6.811535	7.726453	12.69845	9.578186	15.48459	6.989578	3.602409	7.885796	9.027226	7.428395	4.125775	4.516551	6.699598	7.141235	8.726453	6.332633	9.166526	8.42817	7.766383	7.197389	7.928953	9.304259	8.950045	8.113918	10.89539	9.132645	10.35238	8.237143	5.34231	7.934664	6.141623	9.325957	6.97333	6.419256	5.512189	6.049987	6.084016	12.43826	5.243751	9.195215	7.751457	8.416632	8.445041	11.24224	8.627643	9.237948	7.130791	8.356386	7.478181	7.732761	10.64321	9.043817	7.867414	8.240103	9.148058	8.549764	7.03197	6.258708	5.508051	6.324023	6.917337	14.18716	10.76487	13.08813	8.772112	9.043085	14.81095	4.977363	6.814994	5.988217	3.680473	1.784523	6.897991	13.03271	4.628712	3.524599	7.874617	3.263033	10.15421	11.43547	3.463218	7.550034	5.681626	18.48434	8.638045	9.387605	8.565814	6.921734	6.506242	9.96052	4.382555	0.7552477	0	8.657458	8.704262	5.587869	13.56282	10.93894
15844	Chr3	10410393	10410712	1.288073	2.021269	1.174767	1.057895	0.8944746	3.191098	2.454288	2.759725	2.194667	2.746509	3.986	0	2.253151	3.230544	2.954813	3.863427	4.437126	4.348708	2.838947	1.519795	2.039945	1.761647	1.542099	3.652733	2.038751	1.858146	5.665765	2.654465	2.528785	1.853743	3.840804	1.806387	2.109948	3.067833	3.975374	3.503	1.8684	2.912522	2.412699	2.678067	2.905369	2.513059	2.879449	4.864351	3.812849	4.092474	2.161272	1.836162	2.838813	2.517096	2.117095	2.274211	2.937977	2.634192	3.016106	2.249102	2.913421	1.50968	2.071047	3.578789	3.341508	2.221987	1.040857	0.1841959	2.949446	1.96979	1.58506	1.560731	0.2579207	1.919698	2.49718	2.676475	2.582137	2.949641	2.027978	2.970173	4.323833	4.54331	3.195543	2.266581	4.125634	4.841241	2.789625	2.02848	4.793973	4.223848	2.335123	2.453617	2.671155	2.573405	3.531433	0.4807194	2.535756	1.843829	3.118738	4.033325	3.81265	4.606764	1.348393	3.82273	4.734111	2.262535	2.910438	1.737438	2.465041	1.9113	1.406755	1.062252	2.655296	2.379311	4.404089	1.291974	0.5295375	2.380474	1.313118	1.973022	1.45489	3.007431	2.898974	0.3293762	1.655431	2.920886	0	0.3793662	0	1.808617	2.338572	0	7.666868	3.303844	0	0	0	1.448079	5.351948	0.8293174	4.252293	1.529546	3.424095	5.254135	2.7211	7.550034	2.666886	4.841137	5.758697	2.751539	2.387194	1.900084	2.957383	5.691726	3.708316	0	7.356136	1.75489	1.92172	0.9444286	17.8012	4.587298
15845	Chr3	10412988	10413802	3.636911	3.436158	2.936917	2.788996	0.7666925	10.13643	7.853722	6.249965	1.229013	0	1.328667	1.809313	7.677402	7.059336	7.612401	7.37023	5.885984	8.181468	6.753253	5.550556	5.127429	3.993066	3.490014	7.531408	5.479142	4.238895	11.96106	8.735602	9.031374	4.271668	5.416519	4.241083	6.000164	4.511519	8.140051	8.047433	5.825013	6.506697	6.981428	7.688645	9.006645	5.205623	6.456946	8.269397	10.43517	8.572073	5.339613	6.197045	9.620423	7.079334	7.303976	7.959738	7.283734	6.146449	8.378073	7.028443	5.516903	4.61291	5.177618	4.831365	4.369664	5.756965	0	0	6.341309	4.892704	2.593734	6.242922	2.321287	6.092953	6.622955	6.022069	5.792361	5.588793	3.31851	6.276592	7.350516	4.806691	7.159634	6.441862	7.671101	5.143818	4.881843	7.786744	8.171545	7.933986	5.13727	7.097964	3.488856	3.002305	4.759758	5.384057	4.754543	6.555836	4.786901	7.217528	6.246256	4.146087	2.846608	3.977706	3.797694	3.80106	5.582315	2.657258	4.257798	0.3185499	4.802369	3.257574	6.611146	8.856325	10.79002	0.9689804	0.9834268	2.124115	2.013448	2.331754	8.850583	6.746399	7.073497	6.192273	4.907171	0	0	0	0	1.08517	0	0.4147802	6.814994	1.651922	2.342119	1.784523	2.011914	7.240396	2.459003	3.939258	9.134556	4.792579	11.33494	4.326935	5.689573	15.85507	5.681626	5.721344	6.334567	8.092763	5.616927	4.343049	6.90056	1.422931	5.731034	0	9.619562	3.860758	3.504313	6.296191	13.56282	9.527465
15846	Chr3	10415945	10416829	0	0	0	0	0.1277821	0.1877116	0	0.08116837	0	0.1716568	0	0.2261641	9.847103	9.611865	7.962972	9.093913	6.972627	10.20841	9.549186	7.532897	6.230102	6.40065	5.924908	8.962375	7.390471	7.89712	4.721471	9.169969	8.092111	7.576165	7.780091	6.126009	0.06593587	0	0.09465176	0	0	0	0	10.19393	8.716108	9.603477	8.900114	10.70157	9.632462	10.17588	7.246618	0	0	0	0	0	0.06120785	8.231851	9.634784	8.152993	0	0.1677422	0	0.05964648	0	0.05049969	0.2081714	0.1841959	0	6.671869	7.781203	8.296515	5.416336	5.926023	8.251551	7.862145	9.072373	0	0	0	0	0	0	0	0	0	0	0.06543483	0	12.04368	9.34049	12.18046	0	0	0	0	0	0	0	0	0	0	0	0	0	0	0	0	0.05602366	0	0	0	0	0	0	0	0	0	0	0.05978856	11.69974	10.3228	9.624595	0	0	0	0.8970726	0.1896831	0	0	0	0	0.8518743	0	0	0	0	0	5.930537	4.146587	13.07186	5.608337	12.86988	12.0536	1.731609	0	0	7.921861	0	0	0	7.464615	0	0	0	0	0	7.721517	3.504313	7.948941	0	10.11558
15847	Chr3	10423651	10424729	10.7592	11.31911	17.03412	9.905746	9.328092	7.508465	10.1853	10.38955	13.08021	9.269469	11.84728	11.53437	10.26435	11.24708	10.6173	11.82803	10.68532	11.1666	15.22708	15.59442	14.33475	14.21062	13.79773	10.76991	10.00262	12.19408	24.55165	16.45768	10.69315	11.36425	12.40875	10.28855	9.362894	9.47419	8.707962	13.2546	14.9472	9.295282	8.829453	14.85895	17.23853	14.00133	17.10218	22.86245	13.5791	15.09791	14.11184	11.93505	8.674152	7.000674	10.47962	8.561735	10.71137	12.56729	14.82919	14.75973	10.66188	9.812918	11.01421	11.51177	9.574705	11.81693	7.494169	9.578186	10.76548	14.42395	17.86795	13.47157	17.53861	14.27253	9.445854	9.033103	10.53791	9.547521	9.525353	10.53571	11.5014	9.350001	11.48777	10.8955	11.47442	10.81715	10.92603	13.67588	11.22226	14.78347	10.11886	16.29903	8.940193	9.221367	10.05691	12.11413	13.20706	8.126505	11.24196	11.03857	9.653305	15.663	10.63732	11.88146	10.56071	11.67468	10.97378	13.38849	10.98064	15.60895	12.85483	11.75559	10.51281	10.37644	11.08362	10.20659	11.19594	10.9868	13.65643	10.94131	13.39712	14.87459	14.03104	11.13292	12.061	17.52532	13.00755	14.41592	8.772112	13.38377	14.42119	11.19907	10.22249	13.83485	17.3986	10.70714	11.20924	26.06542	11.57178	9.53715	12.91437	14.27577	17.82891	20.08934	17.31609	9.060041	9.739931	19.80465	6.334567	11.32987	10.95301	15.60783	7.294878	1.422931	13.65334	8.307725	16.9757	14.62408	12.32162	13.0646	24.5826	16.23198
15848	Chr3	10431219	10432264	12.35034	7.88295	13.50982	10.29044	9.711438	11.73198	11.53515	10.95773	6.84736	4.634734	7.307666	10.40355	12.6844	16.1926	13.27162	17.65289	12.04363	15.62587	15.8723	16.18912	16.92603	16.55948	14.85285	14.64859	16.94711	14.51676	20.45971	10.28002	9.031374	7.334373	8.370984	10.13148	9.890381	8.932807	9.086569	14.10668	13.62833	10.72056	11.65283	12.95839	11.81517	11.84728	13.26292	15.56592	11.30476	11.61378	11.06063	12.27933	9.304999	10.77632	10.58547	8.361069	9.854464	10.59165	11.56174	12.51063	9.670077	8.554852	11.29662	10.25919	9.896004	10.60494	12.07394	11.42014	12.38767	17.09269	16.57108	16.83946	13.15396	18.02846	13.57163	19.90628	17.58645	13.351	11.79915	9.583011	15.30637	15.67113	10.96193	8.787972	11.34549	14.1455	10.51921	8.637397	12.96552	13.01402	11.98696	13.84541	10.63011	12.97425	13.4348	10.67197	12.25616	10.65323	10.37162	13.69208	11.03235	14.28097	7.565984	9.815118	9.364176	11.22218	12.2143	11.44665	11.76497	14.97185	9.216669	10.76416	14.2519	13.21839	13.57927	11.69236	11.49853	11.02343	9.366911	13.21327	13.45774	13.73664	8.928841	10.40829	9.518729	15.43897	6.728044	12.70877	9.320369	14.10721	7.015715	5.392143	4.259371	3.923315	9.368476	4.996665	10.05957	13.75675	15.18796	13.47641	23.78134	19.17032	12.04337	8.962936	10.8844	20.38509	11.82706	12.763	9.789785	9.22575	11.5147	19.54372	15.37839	9.249054	9.945029	10.32172	5.658566	12.16724	13.339	13.61551	10.17211	15.52624
15849	Chr3	10433477	10435628	30.68644	37.19135	55.21405	30.10193	29.38988	24.30866	26.3836	25.1622	23.96576	19.74053	23.25166	31.66298	35.71661	30.74999	31.90197	27.87611	26.3511	28.11919	37.68057	44.66876	40.7989	38.52135	43.42227	29.56077	34.14907	28.97546	23.92212	21.13919	22.75906	20.79416	21.86304	25.13235	25.31937	21.83575	26.59714	31.33765	28.46563	22.68049	20.48228	30.23624	25.17987	25.3101	23.64638	29.02396	21.60615	21.51314	22.82049	30.64095	22.63165	25.17096	21.59436	21.73878	22.70811	22.66503	23.62616	20.94476	27.58452	21.97423	31.72468	24.45506	23.51907	23.93686	36.42999	23.57707	26.83996	44.66975	58.50312	46.00048	57.00049	45.82235	36.26339	34.04142	34.82395	29.96214	24.15138	23.20097	27.58606	24.36268	20.8317	24.37569	26.42984	31.84629	27.37319	28.20241	29.74443	24.42983	26.6204	26.98979	23.44075	25.62682	25.33419	27.59329	23.13878	22.60398	22.9191	21.97101	23.76822	29.02261	21.87393	20.50843	22.94223	22.98736	26.86191	33.31792	26.33112	35.83687	21.63492	27.97265	27.09486	28.08909	28.25957	24.99969	28.51938	25.85561	26.13105	28.57893	24.55128	21.78355	21.56837	27.4041	22.40744	42.14421	40.36827	40.4025	37.28147	38.34268	28.45262	24.47203	40.03809	21.062	23.42119	27.12475	25.86747	40.54622	32.69028	31.30673	45.2003	40.482	29.99035	31.21574	27.95312	54.36024	27.94433	29.04682	25.33827	26.86797	29.20802	49.5379	25.03918	19.92104	25.78965	28.95116	35.64897	31.58802	32.10403	23.0598	23.73493	30.1115
15850	Chr3	10437502	10438431	16.3661	13.34038	16.15305	8.078472	10.35035	6.94533	7.117435	8.198006	9.74432	4.463077	7.418388	10.17739	12.76785	11.32684	12.37015	12.30353	11.9078	10.06099	16.56053	12.42267	12.4602	12.50769	11.28167	12.12557	7.963869	12.25215	4.091941	9.652599	9.031374	4.352265	3.742322	6.204548	10.68161	10.55695	12.11543	15.14811	13.62833	9.79103	9.137458	14.34062	12.00886	12.7448	11.95408	13.45804	9.632462	9.069807	10.23426	11.47601	11.43411	9.832408	10.0562	11.17039	11.87432	8.506246	9.886126	7.30958	12.21157	11.23873	10.82593	9.722376	8.289509	12.32193	0.4163427	0	5.751419	15.37707	12.39229	10.02153	10.31683	9.848883	10.53158	9.116743	9.002585	10.63423	12.29078	13.44984	12.45264	10.6669	14.11702	14.39478	13.79509	16.49048	13.65754	17.6674	10.89539	11.64412	11.05291	14.45881	9.86692	8.899691	9.596286	9.998964	11.51656	10.44836	11.24196	7.642089	9.004343	0	10.4875	11.72648	10.14452	9.59315	16.12669	13.6951	11.87702	12.26417	12.27272	12.67621	14.52284	12.42529	11.30383	14.21171	19.21465	17.17604	17.55201	17.63762	9.881131	9.509984	9.856512	10.67179	10.10995	17.94259	0.4485363	11.57067	1.096514	19.53306	9.354286	12.44341	17.88936	18.17114	9.368476	8.208807	11.78407	5.068277	10.26995	9.122492	11.65443	15.80531	10.6265	10.1992	9.647537	7.550034	8.696367	10.12238	0	13.11028	12.07639	13.02915	17.94146	7.114657	10.28215	1.510495	5.092709	12.63521	7.573839	7.712834	1.695352	12.46804
15851	Chr3	10439494	10440400	5.379598	7.478696	11.45398	7.020577	11.62817	9.19787	13.13044	10.47072	12.90464	14.41917	13.84028	15.60532	9.012603	10.0107	10.31681	14.26496	14.48858	12.49332	9.549186	13.01738	10.69593	9.101842	11.20051	13.78248	12.48735	11.90375	10.07247	11.8727	13.22193	12.17022	12.80268	11.62371	10.74755	12.54202	13.06194	13.34927	12.08965	11.71206	11.75549	15.11812	14.72054	13.10381	20.76693	18.48454	14.85005	15.09791	16.20954	13.08265	12.77466	13.52939	11.11475	12.97638	12.11915	14.15878	12.39955	10.8238	6.694669	7.212914	7.436942	7.992628	8.610808	7.473955	13.32297	9.39399	9.733171	10.03958	8.501685	8.542946	2.063366	9.431558	14.54879	17.64801	15.14388	14.36009	13.08968	13.89817	19.54373	15.40775	13.91477	7.714329	10.24962	10.43893	7.671468	9.095441	10.02376	8.219381	11.90913	13.05675	14.82764	15.44043	16.50561	13.46014	14.47494	15.97985	14.43323	14.11664	13.46595	20.26976	10.03804	9.298532	12.22545	13.30371	14.17049	14.61492	16.41493	18.4759	12.85483	15.5797	16.79881	16.98564	20.33221	12.40295	16.64261	15.30828	11.68675	17.51805	13.03339	13.16767	10.61025	13.37267	13.24345	14.60443	6.728044	3.414296	10.41688	20.25651	23.38572	12.85819	19.59311	17.96465	20.74448	17.13142	15.52048	29.68562	13.88613	8.293174	15.27676	16.92698	15.46746	28.43414	24.73727	18.12008	14.03014	20.24476	13.82087	19.09892	14.60401	9.636139	17.15282	25.61277	21.06998	18.62944	26.59526	15.56003	12.77379	11.56925	15.25817	15.64386
15852	Chr3	10440485	10440848	1.439611	4.648919	3.524301	1.923446	3.322334	2.90953	3.436003	2.272714	1.3168	1.544911	0.6643333	2.713969	2.336601	3.350194	3.305384	2.793555	1.811072	2.948277	3.441148	3.03959	2.977217	3.170964	2.840709	3.502105	4.077501	1.625878	2.832883	2.268361	2.962291	0.483585	0.9848216	0.942463	2.044012	1.533916	1.514428	2.177541	1.758494	1.549214	1.591355	3.714739	3.873826	3.679837	3.402985	4.702206	1.806087	2.046237	2.097705	4.360884	5.362203	4.719556	1.693676	2.140434	3.856094	1.207338	2.429641	0.983982	1.983606	1.593551	2.54174	1.789394	2.377611	2.171487	1.249028	1.657763	2.064612	2.096873	1.152771	3.121461	0	1.836232	1.954315	1.170958	1.186387	2.949641	3.011241	3.194337	2.767253	1.053521	1.334847	2.067758	2.320669	3.857864	2.092218	1.177827	1.743263	2.169003	1.634586	1.664954	2.780182	2.466179	2.61019	5.095626	3.592322	4.438847	5.077016	2.653503	3.163688	3.224734	2.247322	1.653072	2.497114	1.629026	3.005862	3.168269	3.249372	5.415349	2.716492	2.195322	2.330158	1.520115	1.908438	4.974099	6.959636	5.60327	3.195255	6.038644	2.182336	1.950766	1.565446	5.994647	5.498396	4.172694	0.4485363	0	3.289542	2.893787	5.456667	3.733022	7.666868	2.684373	12.71436	10.70714	12.64632	8.688475	0.2892945	0	3.307339	2.957123	2.1253	3.399734	0.7421182	0	1.159516	3.520827	2.879348	6.47421	5.616927	1.357203	4.337495	2.134397	1.517038	5.286734	0.5658566	3.04181	1.808678	2.282369	0.847676	2.587707
15853	Chr3	10441347	10441702	1.818456	5.861681	0.5873835	2.308135	2.555642	1.032414	0.7362864	0.8116837	1.404587	0.6866273	0.7750555	1.356985	5.007002	4.068092	4.156771	1.485934	0.679152	0.8107761	4.602536	7.731132	5.954434	5.519827	6.736539	4.857758	3.950079	4.238895	3.462412	2.220098	1.156016	0.5641825	1.37875	0	2.175884	2.165529	2.744901	4.260406	5.385389	0.9295282	1.078015	3.455571	3.486443	2.692564	3.577497	4.377916	1.404734	1.4932	1.907005	5.508485	2.52339	2.831733	2.222949	1.003328	1.040533	0.439032	0.5026844	0.2811377	1.921618	2.600004	2.165186	1.01399	1.606494	1.464491	0	0	0.1474723	6.862494	6.628432	5.585772	7.479702	5.592162	1.520023	1.923716	1.605112	2.483908	2.826879	2.24164	1.643057	0.2633803	0.6067486	2.425639	1.740502	2.571909	2.499039	1.701305	3.05071	1.19866	0.934049	1.402067	0.9267273	1.179477	1.305095	3.941899	2.641413	3.687658	3.336325	2.441223	2.028005	3.685411	1.648036	0.4649266	1.040464	0.6335099	3.530695	3.67928	4.033703	4.141149	3.056053	3.540842	1.788261	1.850575	1.688234	3.488329	3.328522	3.222796	3.58919	4.244988	1.45489	1.625638	1.043631	2.63501	2.069289	2.920886	0	1.327782	2.193028	3.978957	5.066905	0.8295604	0	1.858412	4.34965	2.498333	4.886077	4.344237	0	0	1.889908	4.48667	2.243373	1.854401	0	5.285024	2.319031	3.520827	2.879348	5.341223	2.808464	9.093258	2.168747	0.7114657	2.022718	3.020991	2.263426	4.679707	0.3391271	0.7870239	0	1.999591
15854	Chr3	10442619	10443191	6.440364	7.276569	9.985519	7.309094	7.922489	7.790033	6.626578	7.386322	8.076374	7.209587	6.311166	9.272729	8.261552	7.059336	6.811095	8.49954	8.466761	8.439443	7.785598	7.466819	7.608444	7.457638	6.898865	8.020949	7.581604	7.722919	15.10871	8.639076	9.320378	6.689593	4.825626	4.084006	7.912305	8.030504	7.761444	9.183542	8.682566	8.675597	7.494769	8.638927	9.394028	5.385127	11.60505	11.35015	7.291238	8.627377	7.183051	10.44317	8.12216	7.079334	7.409831	6.621967	7.038903	8.780641	8.964538	9.418113	6.94262	5.619363	7.625219	7.575102	7.389873	8.534448	8.118683	6.999443	8.258448	7.116661	7.781203	5.832203	7.221781	7.261465	5.102933	7.360306	9.002585	9.237033	8.419183	9.919257	10.29072	10.00845	9.14168	7.992681	9.669455	11.19537	8.136405	7.3287	8.498407	10.16007	9.729677	7.974256	7.522845	6.219061	9.673056	12.30642	10.35434	10.8581	6.237476	8.38507	8.923223	11.05623	6.966698	8.420338	8.323712	8.416632	10.06725	10.11802	9.524022	8.282298	7.761405	7.648218	9.483201	9.0546	9.542192	8.979218	8.245656	7.873876	7.791169	9.087861	10.30547	9.509984	9.392677	8.827283	10.2282	11.68354	4.485363	6.069859	8.223855	9.766532	9.354286	12.85819	9.370617	10.94398	15.05648	7.138093	12.64632	22.44523	8.678834	4.561246	10.237	10.29895	7.674696	7.417602	8.658046	12.83506	8.812318	15.18357	13.82087	11.49172	9.829623	7.600335	9.660784	13.51785	12.13631	4.783235	5.092709	12.98619	9.608601	7.948941	7.629084	14.8205
15855	Chr3	10443409	10444489	19.47263	22.63822	36.71147	16.34929	17.88949	16.9879	17.0573	14.77264	21.41995	19.05391	20.15144	25.10422	19.94456	15.75389	16.17635	15.92921	17.83906	15.51531	16.90464	23.72202	19.57245	17.08797	17.45007	15.59001	17.64793	16.25878	15.73824	14.43064	17.34024	14.66875	10.83304	12.48763	17.80269	14.61732	21.20199	23.38489	20.66231	18.5286	17.96691	24.36177	17.43222	19.47621	21.63949	26.10535	17.59262	19.02447	22.12126	27.65718	18.37343	21.15934	17.78359	18.19369	15.05713	17.28689	18.09664	21.92874	16.05481	15.01293	20.52219	15.2695	15.42234	17.0184	31.64205	22.4719	16.22195	22.93852	21.90265	20.78236	18.57029	20.61588	20.73745	19.57172	20.30816	21.50133	19.91106	17.03646	23.86756	23.50669	19.05191	17.65547	19.33891	23.44976	17.95821	18.45262	26.80267	19.74935	19.7707	19.19079	20.55154	22.41007	21.64922	19.7095	18.91252	17.41394	16.39151	15.92102	14.68276	30.40464	20.82518	17.71887	17.84396	19.81981	21.47044	26.87918	20.44864	25.80254	15.86237	18.55401	22.54292	22.33909	20.62581	17.44165	20.95456	19.84949	16.72037	23.43711	19.45916	21.21458	18.3795	15.94181	15.60835	20.02893	15.25023	17.64053	25.21982	20.97996	13.25191	17.83555	19.59311	15.69326	24.75954	24.26952	21.55622	38.3741	22.99891	21.97691	20.94648	19.47623	19.00963	26.88881	23.00567	18.87508	17.39273	17.82419	32.82457	25.08756	20.36136	20.49376	27.99656	5.691726	15.5075	24.16793	37.34653	21.17567	20.68675	21.87926	19.49655	27.40617
15856	Chr3	10445247	10445710	0.3788449	0.4042539	0	0	0	0.1877116	0	0	0.1755733	0.5149705	0	0	6.175302	6.181905	6.811095	7.132481	3.984358	5.63858	6.237081	7.863288	6.064702	4.991333	5.519092	6.477011	6.880783	5.632505	10.702	5.839822	6.213585	3.54629	6.795269	5.340624	0.2637435	0.3609215	0.7572141	0.5680541	0.2198118	0.1239371	0.2566702	0.6911141	0.4842282	0.4487606	0.3490241	0.9728703	0.3344605	0.2765185	0.1907005	0.6885606	0.3154237	0.3932963	0.3175642	0.4682199	0.5508706	5.817175	8.378073	7.590718	0.4959014	0.1677422	0	0.1789394	0.1285195	0.2524985	0	0.1841959	0	6.481245	5.187469	6.735784	9.027226	5.926023	7.057247	7.945785	9.211948	0.3881106	0.3072695	0.504369	0.4323833	0.3292254	0.6067486	0.1192937	0.2578521	0.3782219	0.2905859	0.2617393	0.4358158	0.2853952	0.4670245	0.3505167	0.1635401	0.2144504	0.2303109	0.9614388	0.3169695	0.4780297	0.7978168	1.273681	1.054563	1.842705	0	0.1549755	0	0	0.09542419	0.4088089	0.2801183	0.159275	0.04850878	0.07081683	0.1625692	0.06609197	0.3670074	5.555488	5.824913	6.958309	4.770997	6.397376	6.97135	7.315373	6.551682	0.3952515	0.5912254	0	0.4485363	0	0	0.3617234	0.3897619	0.4147802	0	0	0.3345884	0.3569047	0.5748326	0	4.484064	6.012551	9.922018	6.831974	5.431323	4.945068	6.184319	0	0.2319031	0	0.5758697	0.3237105	0.5616927	4.478769	0.3943177	0	0	0.5034985	0	5.381663	8.704262	7.948941	15.25817	8.704104
15857	Chr3	10446581	10447273	9.092278	5.457427	13.50982	3.943064	7.155797	6.194484	4.663147	7.223985	7.9008	6.351302	7.418388	9.951221	12.76785	11.00778	11.76917	11.53084	9.508128	9.69246	15.05502	14.99972	15.98876	14.1519	15.42099	13.51888	13.31559	14.40063	5.98053	9.073443	8.670119	5.641825	6.598305	7.696781	5.802357	5.594283	6.152364	9.088866	8.902378	8.055911	7.084096	4.146685	2.905369	2.243803	2.966705	2.594321	6.020289	7.687214	9.21719	10.32841	8.043304	6.292741	8.997652	6.01997	6.610448	9.548947	8.629415	10.8238	8.492312	4.864524	6.30728	4.891011	5.654859	6.817459	9.159539	6.999443	6.046364	21.34998	23.34361	13.14299	19.08614	16.2757	17.58883	14.21877	14.09707	8.616056	8.296275	5.6041	8.734143	7.572184	6.876485	7.157625	7.542175	7.94266	7.555233	9.946094	8.062592	7.534432	8.250766	8.324772	7.304792	8.578016	7.677029	5.672489	5.177169	6.009516	7.180351	5.837707	6.651857	8.752851	11.1617	10.43502	11.08094	10.13616	9.446995	7.971773	6.442721	8.760123	6.742721	7.36495	8.778735	7.997129	7.853958	11.88616	11.04464	12.92781	11.4679	12.49581	10.9723	11.37947	11.53792	7.246277	6.799092	7.093581	4.485363	7.587324	0	9.766532	10.91333	0	0	7.640139	4.684238	4.63976	5.46091	7.240396	6.943067	6.634539	11.81193	14.1738	13.10602	8.653869	13.11076	6.79503	9.276125	4.180982	9.213915	7.445342	6.17862	19.00084	11.23805	2.134397	6.742393	2.013994	3.39514	12.16724	15.59985	9.601691	0	11.52706
15858	Chr3	10447801	10448141	5.303829	4.042539	9.104444	4.231581	5.366847	3.941944	3.06786	3.327903	3.68704	3.948107	3.100222	4.749446	5.507702	4.785991	4.807832	5.765422	5.750154	5.380605	7.570526	6.409571	5.7339	6.224486	4.707461	6.326382	5.542853	6.155108	5.665765	4.922826	4.190558	1.773145	2.7575	2.513235	5.736421	5.774744	6.341668	6.343271	5.605201	4.833547	4.825399	6.306417	4.551745	3.949093	6.36969	6.323657	4.347986	6.691748	4.00471	8.033207	5.914194	5.899445	4.975172	5.55175	4.590589	4.993989	6.367335	5.482185	3.905224	4.864524	5.460033	4.592779	3.277248	4.544972	4.371598	3.499722	5.014058	7.561452	7.49301	7.064359	6.96386	5.675628	6.514382	6.272988	6.839173	6.365014	6.083935	6.837002	7.696423	6.913733	6.795585	5.288689	6.57523	6.127195	5.288663	6.216308	6.319329	5.137113	7.161043	5.170122	6.596118	5.254035	5.143609	5.576345	5.071513	5.531487	3.844026	6.368407	5.029453	4.146087	6.442323	5.940729	5.618505	6.154096	5.9163	5.212313	5.2102	5.096799	4.705352	6.090247	5.960869	6.741381	5.284906	6.266073	6.883988	7.544272	6.259197	5.978856	6.607627	4.795633	6.319764	4.347766	6.266989	5.007233	4.485363	6.449226	4.934313	13.38377	2.728334	2.073901	10.22249	7.020668	8.030122	6.424284	7.472824	4.344237	5.496595	3.524599	5.669724	7.443793	5.903612	8.035736	7.668555	12.08005	7.073045	3.520827	6.334567	5.341223	7.582852	5.700251	4.928971	12.09492	6.742393	3.776238	17.54155	6.785575	5.086907	3.226798	4.23838	7.175005
15859	Chr3	10448897	10449442	8.334588	4.446792	9.985519	4.231581	3.577898	4.974358	1.349858	4.464261	7.022934	3.089823	4.650333	5.880267	6.842902	7.059336	6.109953	7.073044	7.92344	6.265088	8.30177	9.449161	5.347964	5.050054	4.869787	5.949812	5.542853	5.458303	6.924824	5.695033	3.973805	2.498523	2.462054	2.19908	6.725459	10.01557	9.65448	7.763406	7.803319	8.737565	6.519422	7.775034	6.779195	6.821161	7.067738	7.945107	6.020289	6.138711	4.767512	11.47601	8.201016	9.124474	6.986412	6.555078	7.344942	6.530602	6.702458	2.951946	6.880632	4.109684	8.095912	4.712072	5.719119	6.312462	0.2081714	0	2.801974	9.213534	8.933974	6.571497	11.09059	9.097697	4.234348	5.854789	7.397473	5.899281	8.111914	7.061166	11.06901	7.308804	8.534931	7.157625	8.251269	9.758126	7.090296	7.066961	7.73573	8.447697	5.604294	6.309301	6.705145	6.647962	5.911312	5.864777	5.494139	6.419256	5.367131	8.91577	7.463059	13.82029	7.565984	7.64546	8.791921	6.244598	9.351571	5.621122	6.554768	6.370999	8.100967	7.648218	7.74913	7.137933	8.294367	7.945639	9.380379	9.045802	7.222151	11.18046	6.97135	8.534601	8.233087	6.126398	7.44944	10.84901	4.036827	8.53574	0.548257	5.064128	0	2.073901	0	7.433649	0	2.141428	0	9.412514	5.78589	3.731928	6.772171	9.891067	7.674696	2.781601	3.215846	6.040027	8.232561	10.34243	4.606958	7.121631	7.021159	7.193174	6.703401	2.845863	9.945029	3.524489	0	7.721517	9.382516	7.476727	16.95352	8.821727
15860	Chr3	10450495	10451747	21.36685	19.80844	34.06824	17.31101	18.65618	21.49298	19.26616	17.85704	11.32448	10.98604	8.968499	21.25943	18.44246	16.39202	16.97766	17.41514	15.48467	14.00432	17.03368	18.56793	15.98876	15.97227	16.0703	15.92893	16.50114	17.59432	12.90535	15.97505	16.32872	11.76724	13.09813	13.90133	18.98953	15.51962	20.06617	19.59787	21.54156	17.78497	15.65688	18.4873	21.79027	23.33555	23.73364	20.59242	21.94061	18.47144	20.78635	26.28006	18.61	17.06906	14.60795	16.98969	16.28129	19.31741	17.09127	18.13338	22.19159	21.471	22.78152	17.47642	19.47071	18.78589	27.89496	15.28826	12.38767	21.66769	21.75855	17.08589	11.09059	14.77332	22.90891	24.25555	23.93711	20.80273	18.74344	19.16602	29.74797	26.27219	23.78455	18.33147	22.56206	26.77811	24.64168	20.93914	22.11765	21.80419	22.41718	22.5207	23.11367	28.9508	22.57046	18.65191	23.03312	16.93591	20.74324	20.06048	20.36117	21.65179	15.13197	20.76672	21.84974	18.64329	22.85409	25.65276	19.44021	27.71384	19.79158	23.1571	23.89767	24.12357	22.02044	16.21427	15.12964	17.94511	14.83824	19.73022	23.52073	18.8574	18.95929	15.81006	16.31782	39.22333	14.8017	23.90007	21.93028	22.06513	7.015715	9.125165	18.74123	8.053119	12.71436	6.067379	14.0834	26.78946	13.01825	6.012551	16.22171	16.82501	24.79517	10.81734	21.52143	20.38509	19.59581	23.10543	23.03479	20.23191	17.69332	19.54372	25.82781	1.422931	16.68742	9.314722	20.93669	22.11162	27.24321	20.06911	22.03958	21.76026
15861	Chr3	10452870	10453687	17.04802	16.77653	24.37641	7.020577	10.60591	9.291726	14.11216	13.23044	10.88555	10.29941	14.39389	11.9867	10.43125	8.8142	11.71909	11.47141	12.22474	9.029098	11.44182	12.48875	11.02673	9.923944	10.63237	10.9582	11.21313	9.46493	15.73824	11.92096	11.41566	7.41497	8.272501	7.539704	6.659523	5.774744	6.341668	5.775217	5.825013	6.134886	5.133403	13.30395	15.39846	13.55257	17.01492	13.13375	12.04058	11.72438	13.66687	10.09889	5.756483	7.393971	5.927865	6.220636	5.263875	9.603826	10.13747	8.5747	18.16239	14.92906	16.56838	17.23783	9.381925	13.83692	13.73931	9.762381	4.571641	13.15311	14.12144	8.214371	10.31683	7.595325	14.00592	13.54965	12.63153	12.41954	12.59805	12.66527	16.69	13.03733	13.22712	11.92937	15.72898	16.11225	12.20461	11.45109	15.36251	16.21045	12.92101	14.7217	11.99294	13.29592	12.43679	12.97942	12.67878	12.42877	13.853	9.128051	13.62819	1.842705	10.71223	10.59	11.96534	12.6702	17.12864	18.3964	14.56615	15.13112	13.92202	16.71277	14.03514	17.64656	17.83656	13.17813	12.33066	12.15873	10.32986	11.77835	13.3365	15.281	15.94436	11.98929	10.05083	27.12251	7.625117	15.55401	7.675598	15.55411	10.91333	2.488681	18.74123	10.11802	13.38354	12.49166	10.92182	21.72119	12.43966	2.073294	10.39449	14.58168	16.05783	27.81601	24.4899	5.285024	4.522111	16.50388	9.789785	10.03503	6.038197	12.0791	16.16703	13.51785	11.46207	6.797229	18.10741	10.99731	13.90421	12.43498	5.086056	13.76189
15862	Chr3	10454445	10455310	12.12304	16.37228	21.1458	12.79091	20.44513	14.35994	14.84844	13.39278	16.15275	13.9042	16.82978	6.784924	9.847103	12.04474	12.26999	11.76859	14.35275	11.86681	12.81828	16.38736	12.95641	12.27281	14.04122	13.70716	15.03579	13.12316	20.77447	17.32642	14.01669	11.92843	11.71938	13.0374	10.61568	10.37649	11.64217	12.40251	12.41937	11.46418	10.72881	11.40338	9.587719	12.83455	14.74627	12.32302	15.18451	10.67361	13.34903	16.41069	12.38038	14.55196	13.02013	10.16706	11.38466	11.30508	11.22662	10.26153	13.0794	9.561305	16.09768	16.70101	12.33787	14.03891	19.15176	15.47245	9.143282	15.1229	17.72385	13.30728	16.50693	10.767	14.00592	15.22245	15.35325	8.848922	9.095176	7.173248	12.19321	12.77394	10.84058	10.37856	16.30915	17.32256	14.12247	12.62892	13.9461	17.06663	14.24425	17.26295	10.79365	12.3309	12.36002	18.07505	11.51656	13.86286	13.12771	14.32892	14.19604	17.96638	13.03447	13.43121	14.25436	12.7607	15.88813	15.63694	12.49328	17.2017	13.19439	16.57114	13.49324	16.39081	16.95574	9.302212	8.396952	7.727386	6.696903	9.087861	10.24485	9.835112	11.07408	12.05517	12.88871	32.12975	17.49292	16.8818	14.80294	22.06513	15.59048	10.78429	21.29686	15.48677	17.73319	18.55904	16.09531	5.068277	17.21302	10.5738	13.07186	14.58168	17.82891	38.01521	32.6532	21.14009	10.43564	19.80465	19.0037	14.08141	13.76147	13.84347	8.083513	15.65225	5.899594	11.32872	23.20012	6.668582	8.13905	8.027643	6.781408	12.70329
15863	Chr3	10458555	10461290	50.23484	79.63801	84.58322	45.68184	52.64622	44.01838	52.88991	43.66858	34.85131	48.06391	43.62455	61.7428	36.88491	34.81808	35.65809	38.57484	38.66639	35.37932	47.22976	49.42638	47.69061	47.9168	46.18182	47.14661	42.68634	43.60836	71.45159	46.18769	38.43753	38.7674	40.47617	42.41083	37.78125	33.02432	42.9719	41.2786	40.33547	35.87979	34.75314	49.50105	46.29222	46.6711	55.84385	69.56022	44.28257	40.20579	46.72162	44.41216	34.85432	35.39667	40.96578	35.45093	34.39881	42.91538	41.13634	46.66886	48.66033	43.78071	55.73	44.97344	39.39123	45.19723	54.95724	48.07512	44.38916	49.24475	60.37637	57.08988	61.64306	47.15779	48.64072	47.34015	48.64188	35.47331	34.7829	34.40917	44.88139	35.09543	37.29482	46.76315	50.9258	49.54707	52.30546	58.237	55.3486	45.32075	44.75652	49.861	41.32114	48.57301	46.44602	55.09044	46.38321	43.63728	43.08211	44.36657	38.77546	30.86532	39.62778	36.21262	39.12145	44.8887	54.67806	66.02263	50.08515	61.95796	48.89685	59.55695	52.50984	53.5345	66.35493	49.2242	57.49264	47.38975	45.47766	53.03245	44.7985	45.27403	45.74581	43.67529	43.21858	84.28843	56.51557	58.80176	58.11524	88.98396	72.10596	59.72835	60.48307	47.07978	65.91392	76.7345	66.68058	91.95302	39.92264	40.42922	39.53058	56.08337	63.28673	82.52082	64.81166	32.46515	30.37931	83.39959	55.85936	42.89164	35.24622	51.70942	36.27723	17.78664	31.18357	43.80437	59.9808	49.25392	50.30385	42.26318	20.34422	47.40208
15864	Chr3	10462839	10463148	1.591149	0	0	1.634929	1.277821	0.09385581	0.1227144	0.08116837	0.1755733	0	0	0.2261641	2.086251	3.509727	2.904732	0.9509975	0.5885984	1.437285	2.322775	3.03959	1.874544	1.761647	0.1623262	0.5648556	0	0.1742012	0	1.158312	1.083765	0	0	0	0.8571663	0.9023038	0.2839553	0.5680541	1.318871	0	0.1540021	1.295839	0.3873826	0.4487606	0.174512	0.4864351	0	0.6083407	0.381401	0.9180808	1.103983	1.573185	0	0.5351084	0.5508706	0.05487901	0	0	1.549692	0.9225821	2.259324	1.908687	3.084469	1.66649	0	0	0	1.270832	1.873253	2.053593	0	2.003163	0	0	0	0.5433549	1.044716	1.288943	0	0	0	1.829171	3.287615	3.706575	1.85975	2.290219	1.852217	0.7420274	0	0	0.1090267	0	0	1.442158	0	1.024349	1.23299	0	0	0	1.123661	0.5165851	0.9884408	0	2.481029	0.8176177	2.016852	2.866949	1.455263	1.982871	0.7044663	0.7270117	0.5138103	1.550369	0.6051857	1.245171	1.531971	1.554502	0	0	0	1.25163	1.123328	2.503617	0.8970726	0	1.096514	0	0	0	0	0.2064902	1.003765	0	0	0	0	0	0	1.937426	2.479517	0	0	0	0.3478547	0	0	0	1.404232	0.4071608	1.182953	0.7114657	0.1685598	0	0.5658566	0.2339854	0	0	0.847676	0.117623
15865	Chr3	10467706	10467948	2.651914	4.648919	2.349534	3.269858	2.172295	2.346395	2.208859	2.029209	2.282453	1.373255	2.435889	0.9046565	3.588351	3.270427	2.904732	2.91243	3.803251	3.906467	3.527177	3.303902	2.095079	3.288408	2.353731	4.594159	3.249259	4.587298	0.6295294	2.509676	2.962291	1.61195	1.280268	2.042003	2.307755	2.255759	2.460946	3.503	0.9891531	2.912522	2.258697	3.110014	3.873826	3.051572	2.355913	2.756466	3.946634	4.03717	3.686876	2.524722	2.12911	2.595756	3.916625	2.541765	4.162134	2.74395	3.602571	3.65479	3.657273	2.767746	2.824155	2.982324	2.69891	2.979482	0.6245141	1.289371	1.769668	3.621872	4.75518	3.614323	1.031683	3.338604	2.605753	2.425555	3.070649	2.406286	1.597801	2.409763	2.680777	3.226409	2.750594	3.141402	3.223152	2.042398	4.068202	3.075437	3.486526	4.623402	4.592408	4.469088	1.962481	3.109531	3.684974	2.788173	2.007474	2.321859	2.030806	4.564025	2.433606	4.146087	2.696786	3.874389	3.329485	3.439054	4.10324	5.007908	4.425869	4.618974	2.231404	3.115941	4.931264	4.163794	4.624293	2.131757	1.664261	3.112928	2.538695	3.587313	3.940328	2.438458	3.768667	2.700885	3.369985	0.4172694	0	2.46588	2.193028	1.08517	0.3897619	2.073901	4.259371	2.064902	0	1.784523	1.149665	2.172119	2.459003	2.280623	2.834862	3.466972	1.06265	1.545334	1.484236	4.53002	2.20308	2.200517	2.303479	3.722671	2.387194	2.985846	3.154542	4.268794	3.034077	0	0	0.5849634	2.486932	2.911988	1.695352	3.646314
15866	Chr3	10468155	10469028	2.727683	3.436158	0.2936917	2.308135	4.472373	4.974358	4.049575	6.00646	2.984747	3.433136	4.650333	3.166298	11.43265	11.60603	10.71746	11.59028	9.19119	12.45647	12.86129	14.1407	14.50015	11.56815	11.20051	14.87453	14.90836	13.87803	0.6295294	5.598507	3.829303	2.498523	2.26509	1.64931	2.637435	1.353456	1.987687	2.745595	0.3297177	2.354805	2.66937	5.442524	6.198121	2.602812	4.450057	2.107886	7.02367	7.797822	6.865217	1.836162	3.706228	4.326259	4.869317	5.351084	6.181993	5.158626	7.288923	4.91991	4.959014	5.703235	4.236233	5.726062	4.498183	5.706465	5.620626	3.683918	4.866586	11.88228	11.8159	14.70372	12.3802	13.02056	14.65736	11.79322	14.86473	3.027263	2.335248	1.961435	8.215283	5.267606	6.229286	6.481627	6.317378	5.597685	6.102304	7.394135	7.299914	7.762748	7.783742	7.711368	6.977712	4.717909	6.371934	4.422619	4.648887	5.053457	3.844026	6.686828	6.814097	3.224734	2.996429	4.649266	4.057809	3.258051	16.79466	15.73914	14.79025	15.60895	13.77649	14.58827	16.74462	18.30748	18.71738	14.08251	14.7514	13.29403	11.68675	15.06672	5.758941	5.771016	7.421374	4.743018	5.853132	0.8345389	1.345609	4.742078	2.193028	0	4.287381	0.8295604	18.74123	6.194707	0	1.427619	1.149665	5.068277	11.57178	10.15914	11.96942	13.96986	6.493974	2.163467	0	0	2.434983	3.300775	0	0.4855658	2.948887	12.75771	5.12613	0	0.3371196	0.7552477	6.224422	3.50978	7.008627	6.374893	3.390704	6.116397
15867	Chr3	10469452	10470665	1.666918	2.223396	0.5873835	1.057895	1.788949	1.595549	1.840716	1.948041	1.931307	1.029941	1.550111	0.9046565	22.19771	21.33754	21.08435	25.79581	15.0319	22.44376	25.67957	28.54572	26.96035	25.89621	27.59546	26.17164	30.2627	25.0269	1.888588	2.316624	1.950777	0.64478	0.8863394	0.7068472	1.12091	1.082765	1.703732	1.32546	1.978306	1.673151	1.694023	1.986953	1.258993	1.436034	2.268657	0.9728703	2.475008	2.322755	2.542673	1.377121	1.813686	2.359778	3.493206	2.207322	3.182808	2.359797	2.178299	0.1405689	1.921618	0.6709688	1.694493	1.491162	1.799273	2.423985	0.2081714	0	1.474723	30.81768	36.02409	30.47532	35.33514	30.3813	30.6176	29.6085	32.03245	15.60205	14.44166	14.90691	13.49036	13.69578	15.45187	2.226817	2.9653	2.118043	1.743515	2.355654	2.288033	2.169003	3.035659	2.19073	1.526374	2.251729	1.765717	0.5768633	0.5282826	0.8877695	0.7978168	0.7429809	0.6489617	0.4606764	2.247322	2.324633	2.236998	2.624541	32.82592	39.45005	29.63652	35.67759	28.37764	32.57574	32.24288	31.65806	34.7923	25.77488	31.01577	27.94311	27.96942	32.9435	2.303576	1.381793	2.20322	0.263501	0.4138578	0	1.345609	1.517465	1.644771	1.446894	1.559048	0	8.518743	3.303844	2.676707	1.784523	1.437081	5.792316	28.64015	20.94026	30.8685	29.97911	3.896384	2.781601	1.978982	3.020014	1.043564	2.64062	0	0.8092763	2.246771	31.07994	14.98407	5.691726	13.8219	0	0	0.5849634	0.2260847	0.6296191	0	1.764345
15868	Chr3	10471134	10471457	2.045763	0.8085077	2.936917	1.634929	0.8944746	1.78326	0.613572	1.704536	2.019093	2.231539	2.878777	3.166298	2.920751	3.788909	3.856282	2.615243	3.078822	3.169398	3.484162	3.105668	2.150212	1.937812	1.785589	2.974906	2.612149	2.148481	1.259059	2.075309	1.806275	0.7253775	2.659018	0.5497701	2.505563	1.714377	3.123508	0.8520812	0.6594354	2.97449	2.977374	3.196403	2.22745	3.141324	2.443169	1.62145	1.806087	3.097007	2.161272	1.836162	3.390805	2.1238	3.281497	3.076874	3.672471	2.579313	1.508053	1.26512	2.045593	2.012906	1.223801	2.564798	3.212988	2.928982	0	0	0.5898892	2.732289	1.296867	1.889305	0	2.170093	1.411449	0.9200383	1.6749	2.251042	3.072695	3.082255	2.248393	1.843662	3.923641	3.777635	3.996708	4.009152	4.475023	3.92609	2.396987	4.623402	2.568635	3.067021	3.325316	1.715603	2.303109	3.46118	1.584848	1.775539	1.81322	3.714904	3.407049	4.146087	3.820447	4.029364	4.421972	5.430085	2.95815	2.044044	3.417443	1.9113	3.686667	3.753292	3.79328	3.172415	4.47749	3.165336	2.193798	3.186173	3.326566	3.407948	1.45489	1.70692	2.667056	2.437384	3.074372	3.755425	0.4485363	1.327782	0	0.7234468	0	1.659121	4.259371	4.542785	0	0.3569047	0	0.7240396	4.050123	0	3.779816	4.588639	3.306023	2.472534	3.215846	0	1.971176	0	0	3.237105	2.387194	0.8143216	0.7886354	3.557329	3.539756	0	3.960996	2.105868	2.034763	2.675881	0	3.293445
15869	Chr3	10472442	10473033	1.51538	0	0	4.231581	5.239065	5.443637	0.8590008	4.788934	2.10688	0	2.435889	2.035477	5.424252	5.184823	6.811095	8.083479	6.157645	7.370692	8.516841	6.739961	5.789033	5.63727	5.924908	5.836841	5.288009	6.50351	0	4.150618	5.057569	0.2417925	0	0	4.022088	3.879906	3.502115	3.597676	3.297177	2.97449	4.209391	5.010578	7.166578	4.21835	5.409873	3.729336	6.020289	5.309155	5.21248	5.393725	4.889067	4.326259	5.504446	5.819304	5.569914	4.500078	4.272817	4.91991	3.843236	2.767746	3.012432	4.2349	4.241144	4.847971	0	0	0.4424169	9.84895	10.08674	6.982215	1.289604	5.592162	3.474337	6.272988	6.071511	2.872019	4.178865	5.211813	5.102123	3.88486	7.240534	4.334339	4.899191	4.614308	5.753601	5.300221	5.447697	5.137113	2.72431	4.731976	3.761423	2.573405	3.377893	4.807194	6.550704	3.960818	6.237476	5.413146	5.597294	0	8.390002	8.420338	6.450877	5.520587	8.349617	10.93564	7.227052	7.645198	6.839738	7.1525	8.778735	9.120692	10.34961	5.42629	7.716118	9.00918	8.885434	9.028072	5.152737	4.795633	7.131477	5.072394	5.557519	0	0	0	0	1.446894	8.964524	1.659121	11.92624	3.716824	0	0	0	2.896158	4.918006	7.463857	7.559632	9.381219	4.250601	1.854401	0	0	3.246644	7.481758	4.031088	4.046381	5.336081	9.77186	3.943177	14.22931	4.382555	0	0	1.988875	2.939102	2.518476	0	4.469675
15870	Chr3	10473638	10475298	1.51538	3.436158	2.936917	10.38661	11.50039	14.82922	11.78058	15.25965	9.305387	10.98604	11.07222	15.83149	13.352	13.87937	12.01958	18.00951	19.78596	17.76337	13.80761	13.67816	16.8709	13.27107	11.28167	16.23018	15.73661	14.6329	11.01677	16.699	16.68998	9.34931	10.53759	10.13148	2.967114	3.789676	4.353981	5.112487	4.616048	2.54071	2.720704	17.45063	17.52906	14.71935	15.79334	17.02523	15.51897	20.01994	19.57858	15.95165	15.29805	14.8666	20.74753	17.65858	19.5253	3.182982	3.937694	3.65479	2.975408	2.600004	3.483125	2.982324	3.470027	2.625984	0.8326854	3.13133	3.096918	13.15311	12.53638	15.0323	11.34851	16.69302	15.74309	18.73532	16.46985	16.30065	14.44166	16.75626	18.59248	18.50247	16.38221	3.220931	3.545467	3.555286	2.847742	3.598915	4.902927	2.682715	3.969708	2.891763	2.834695	2.787855	2.994041	16.24832	17.85595	16.66275	16.31898	17.83154	19.06325	0	16.25563	18.59706	21.58963	21.72034	18.36916	15.22813	18.99202	20.06865	16.15342	11.61396	21.6217	22.07472	22.82786	17.44165	18.91205	16.11398	15.05709	18.59424	3.819087	3.982814	4.986236	18.04982	18.68272	2.503617	2.691218	2.46588	9.868626	9.404809	5.846429	11.19907	34.92684	20.02955	6.35718	3.569047	17.24498	31.1337	19.23808	6.634539	22.52141	12.84819	20.78072	18.85307	15.33711	7.550034	3.826401	25.08589	0	14.56697	16.56994	14.65779	21.68747	39.84208	17.02454	1.258746	6.224422	1.871883	3.165186	2.282369	13.56282	4.704921
15871	Chr3	10477330	10478613	0	0	0	7.693783	9.20031	0.5631349	0	0.7305154	0.26336	0	0.553611	10.62971	9.930553	13.95914	12.01958	3.982302	1.992179	4.643536	15.70024	12.88522	13.61801	10.04139	9.009107	2.146451	1.274219	1.045207	15.10871	14.28585	9.031374	4.271668	4.431697	1.806387	0	0.1804608	0	0	0	0.1859056	0.05133403	9.589209	10.65302	6.641657	9.336395	5.188641	2.408115	3.318222	1.970572	12.50885	11.67068	10.2257	10.0562	9.096844	7.467357	0	0.08378073	0	0	0	0	0	0	0	0	0	0	12.32707	5.90795	5.667916	4.900494	5.926023	0	0	0.3489374	9.004166	8.849361	11.71257	0	0	1.698896	0	0.06446304	0	0.05811718	0	0	0	0	0	0.05451337	0	0	9.4221	8.663834	10.51665	9.138628	1.273681	3.325929	0	16.25563	16.63404	14.15031	13.48471	14.88617	13.49069	13.5017	12.26417	14.01904	13.95092	2.221778	2.974139	3.816877	12.40295	10.5151	13.22079	12.47462	12.97412	0.1212409	0	0	11.59404	10.58294	0	0.8970726	0	2.193028	10.48998	13.64167	1.244341	19.59311	10.32451	4.684238	2.141428	4.311244	32.58178	0	0	0	11.21667	16.1759	4.945068	7.915928	0	0	8.802068	14.97261	12.94842	10.53174	6.650293	7.492037	8.537589	9.43935	0	0	0	0	0	0	0
15872	Chr3	10484303	10485320	0.4546139	0.6063808	0	5.289476	10.60591	6.28834	1.10443	4.220755	3.072533	2.231539	4.428888	11.08204	8.511903	9.213032	10.8677	4.101177	7.380118	6.228235	9.076028	6.145258	9.924057	5.930878	7.467007	6.213411	3.440392	4.122761	0	5.743296	9.103625	2.014938	0.590893	2.19908	0.3296794	0	0.09465176	0.5680541	0.3297177	0.4957484	0.7186764	5.442524	8.23188	8.346947	8.202066	11.99873	5.351368	7.853125	4.449678	12.50885	9.226143	8.652519	9.209361	12.64194	10.58896	0.329274	0	0	0.2479507	0.5032266	0.6589695	0.2982324	0.3855586	0.5049969	0	0	0.5898892	5.273954	2.305542	4.764335	3.868811	3.672465	0.6514382	2.927394	4.047674	8.150323	6.145389	10.03134	7.177563	3.226409	7.604583	0.6759979	0.5157043	0.8320882	0.8717577	0.392609	0	0.3995532	0.07783742	0.7010335	0.3815936	0.6433512	0.1535406	7.979942	3.486665	7.989925	5.077016	4.351745	6.246256	0	13.33411	14.82599	15.19077	15.20424	9.494707	6.029931	9.580046	6.211724	9.071142	6.940049	6.611146	7.666669	9.101783	8.204034	6.581395	7.947122	8.141334	7.114838	0.3031022	0	0.4638359	7.575653	6.858215	0	0	0	2.741285	14.83066	15.20072	2.903461	2.555623	6.607688	5.688003	3.569047	10.92182	22.44523	2.314356	0	6.457186	12.64425	9.44578	12.67174	0.7421182	0	1.159516	14.08331	7.486306	11.97729	8.284968	4.478769	10.84374	4.98026	11.29351	0	2.263426	0.1169927	0.2260847	0.4722143	5.086056	0.9409842
15873	Chr3	10491432	10491690	0	0	0.5873835	0	0	2.158684	0.8590008	1.785704	0.1755733	0	0.1107222	0	1.919351	1.71498	3.455629	1.12931	1.086643	2.579742	2.537847	0.9911707	0	0.1761647	0	1.732224	1.146797	0	0	1.785731	1.517271	0.64478	0.6893751	0	0.1318717	0	0.4732588	0.2840271	0.5495295	0.4337798	0.4620063	0	0.7747652	0	0.5235361	0	0.9364893	2.267452	0.5721014	0.2295202	0.2365678	0.07865926	0.1058547	0.4682199	0.3060392	0.219516	0.5026844	0	0.3719261	0	0	0.05964648	0.6425976	0.6059963	0	0.1841959	0	0.5718745	0	0.4928623	0	2.086628	0	1.840077	0.2791499	0.2328664	0	0.168123	0.3459067	0.4609155	0.5258488	0.6759979	0.7735564	0.4538663	0.5811718	0.5889134	0	0.5707903	0.3891871	0	0.5451337	0.1072252	0.3838514	0	0.4226261	0.06828996	0.5077016	0.7429809	0.405601	0	1.423304	2.014682	2.341044	2.081533	0.8111056	0	0.4481893	0	1.455263	0	1.517312	1.982759	1.394628	0.2583948	0	1.208548	1.794595	1.494714	0.3031022	0.1625638	0.2898974	0.527002	0.8868381	0	0	0	0	0	0	0	0	0	0	0	0	0.7240396	0	0	0	1.019698	0.1180722	0	0	0.7550034	0.1159516	0	0	0.4855658	0.1404232	0	0	0.7114657	0.3371196	0.5034985	1.69757	0	0	0	0	0.4704921
15874	Chr3	10492281	10492836	2.197301	4.244665	4.699068	1.923446	4.600155	4.692791	5.276719	3.97725	4.21376	1.201598	3.764555	0.9046565	3.671801	5.14494	4.457261	4.279489	5.206832	5.491166	4.688564	4.295073	2.591282	3.75818	2.921872	3.087877	4.6509	3.832426	3.777177	5.598507	5.491075	4.352265	3.742322	2.74885	4.681447	6.857509	5.300499	4.733784	4.506142	5.081421	5.698078	5.356135	6.101276	4.308102	3.664753	4.215771	4.013526	5.198548	4.767512	4.360884	3.311949	2.595756	4.128334	3.009985	2.999185	4.829352	4.272817	5.060479	6.632681	2.935488	3.953817	3.936667	3.662807	5.049969	2.081714	0.5525876	4.571641	5.083329	1.729156	4.189329	1.031683	3.75593	4.560068	4.265632	3.977886	2.56153	3.502872	3.92287	4.842693	3.950705	4.61129	5.805629	4.576876	5.52204	4.300671	5.496525	6.319329	7.134879	6.771855	5.958784	4.36107	4.503458	6.602245	3.557324	5.071513	4.233977	2.465979	4.245605	3.407049	6.910145	5.768126	6.044046	7.751457	6.516102	4.675785	4.5991	4.986106	3.026224	4.36579	3.257574	5.635731	4.428162	5.94552	4.005119	4.917134	4.50459	5.865262	3.168794	8.001897	6.583835	7.479354	5.599396	4.197701	4.172694	0	0	0	1.808617	1.559048	2.488681	14.48186	2.477883	4.684238	3.212142	8.335073	0.7240396	1.880414	0.8293174	6.457186	4.588639	6.139757	7.726669	2.473727	0	5.565675	3.300775	1.727609	2.427829	4.633965	1.900084	1.971589	7.114657	2.696957	0.5034985	3.960996	4.562714	5.199949	3.62031	2.543028	6.58689
15875	Chr3	10496362	10496762	0.151538	0	0	0	0.1277821	0	0	0	0.08778667	0	0	0	1.835901	1.83463	1.9031	0.6538108	0.3169376	1.510992	2.365789	0	0	0	0.4869787	1.317996	0.8282424	0.8710059	0.3147647	0.241315	0.144502	0	0	0	0.1978076	0.1804608	0.4732588	0	0.3297177	0.06196855	0	0.3455571	0	0.3590085	0	0.162145	0.3344605	0.1106074	0.1907005	1.147601	2.365678	1.651845	1.905385	1.538437	1.407781	0.384153	1.089149	0	0	0	0	0	0.1927793	0.4039976	0	0	0.5898892	1.016666	0	0	0	0.08346511	0	0	0.8374498	1.009088	1.905071	2.017476	2.248393	2.370423	2.669694	0.3976458	0.06446304	0.2269332	0.1162344	0	0	0.9703436	0.3891871	1.05155	0.05451337	0.3216756	0.2303109	1.826734	0	0.5463197	0.362644	0.5307006	1.135683	0	0.2247322	0.5165851	0.5722552	0.9050142	1.288227	0.7154155	1.568662	1.114925	1.940351	1.133069	1.083794	0	1.46803	2.45475	1.891205	3.991872	3.983126	2.810062	0.06062043	0.1625638	0.3478769	1.844507	1.951044	0	0	0	0.548257	0	0	0.8295604	1.703749	0.2064902	0	0	0	0	0	0	1.889908	0	0	0	0	0	0	0	0	1.294842	1.965925	0	1.77443	2.134397	1.854158	0	0	0.5849634	0.5652118	0.7083215	0	0.2352461
15876	Chr3	10500039	10500306	0	0	0	0	0	0	0	0	4.125974	3.089823	2.768055	0	3.338001	3.31031	3.756119	2.496368	2.490224	2.948277	5.505837	4.295073	2.701549	4.345396	4.301645	3.012563	3.185548	2.613018	0	0	0	0	0	0	0	0	0	0	0	0	0	0	0	0	0.08725602	0	0	0	0.06356683	0	0	0	0.1058547	0	0	0	0	0	0	0	0	0	0	0	0	0	0	5.718745	4.899276	4.353617	0.7737622	5.258302	3.257191	1.923716	2.582137	0	0	0	0	0	0	0	0	0	0	0	0	0	0	0	0	0	0	0	0	0	0	0	0	0	0	0	0	0	3.960104	4.496897	5.322248	3.344774	4.511317	3.540842	3.143004	3.370691	4.550892	4.715705	4.085004	5.932874	5.602638	4.603719	0	0	0	0	0.1182451	0	0	0	0	0	0	0	2.555623	2.477883	2.007531	0	1.149665	0	0.1446472	1.865964	2.992355	3.976821	0	0	0	0	0	0	0	0	0	3.664447	0	0	0	0	0	0	0	0	0	0
15877	Chr3	10504152	10505090	9.774199	12.734	13.21613	10.29044	14.31159	7.320753	11.0443	8.279174	14.04587	18.02397	11.29367	18.77162	10.59815	12.04474	9.465419	14.02721	13.8547	11.57199	10.58153	14.53717	12.90127	11.86176	11.84982	11.33477	12.2325	11.38114	18.25635	8.928654	8.74237	10.07469	8.174019	9.503168	11.2091	9.925341	15.9015	18.46176	17.03541	12.33174	11.39616	9.934766	7.650806	8.077691	11.69231	19.94384	10.43517	10.23118	10.67923	12.39409	8.595296	9.832408	8.150814	9.096844	9.915671	13.39048	14.15894	16.72769	12.21157	10.23227	11.95559	14.61339	14.65123	13.02892	18.31908	15.47245	8.848338	13.66145	13.40096	15.85374	13.92772	11.35126	13.24591	15.55701	12.91068	11.72094	11.55333	9.246765	12.9715	11.9838	6.916935	8.986795	15.92237	18.30594	13.59942	8.113918	15.68937	15.92505	18.83666	16.03614	12.91967	16.83436	18.73195	14.9023	10.67131	12.01903	12.62001	10.82629	10.54563	16.58435	8.689645	10.69331	13.36996	15.83775	13.59795	15.53474	12.26918	14.81257	9.798774	12.10968	14.90217	16.06035	16.36853	16.66646	19.51724	13.80675	11.55544	13.51221	17.45868	16.01254	12.81347	10.73766	11.82451	33.38156	22.87535	7.397641	18.09248	18.80962	14.81095	13.68775	32.37122	17.34518	18.73695	16.77452	25.29263	30.40966	14.89867	10.98846	19.21407	14.07183	10.98072	16.38054	14.84236	12.08005	12.63872	15.84372	14.97261	11.65358	12.21682	12.75771	16.36419	0	8.93367	7.552477	19.80498	14.03912	19.78241	14.79605	16.95352	24.34797
15878	Chr3	10505653	10509532	61.60018	35.77647	68.43017	45.00863	58.65198	44.67537	42.95004	49.43154	45.03456	57.50504	52.59305	83.90689	43.14366	49.13617	44.22204	48.67918	44.55237	40.9442	59.91899	60.65965	47.85601	56.25526	50.23997	43.30559	40.39275	44.88584	72.08112	48.21473	42.48358	64.71979	60.76349	60.23909	50.1772	43.49104	50.54404	67.03039	63.41571	39.96971	43.73659	44.66325	46.87329	46.40185	43.54076	65.34445	43.74743	47.72709	46.78518	50.49444	46.13072	38.30706	46.89364	42.80868	45.47743	46.09836	50.35222	58.47664	54.3012	58.45815	73.61631	73.60375	64.1955	83.274	77.85609	49.1803	57.80914	51.02392	60.08818	57.41845	54.6792	46.15621	34.09193	44.83095	42.15164	65.51307	52.54308	50.82918	54.30734	53.66374	48.21629	52.60854	60.46633	63.69257	56.19931	64.84591	57.63663	54.73879	55.73159	62.91775	45.62769	59.40276	55.42815	57.87862	65.08441	59.89029	52.07568	45.32183	48.91549	46.06764	47.11885	48.24905	46.35267	57.2874	58.73359	73.27899	50.30924	49.85306	70.04668	63.80596	51.91375	51.15519	59.5286	59.68919	63.24191	50.97877	51.8244	46.15677	42.55554	48.36274	48.52883	71.14526	60.89622	103.4828	151.6053	80.42564	67.98387	50.27955	65.48	65.53527	34.07497	79.70523	83.31252	64.59974	85.07522	84.71263	43.39417	25.50151	42.99541	58.0208	75.56624	52.23228	53.43251	55.87025	46.49657	56.11318	63.34567	44.18649	35.80791	49.5379	66.44254	53.35993	61.35577	43.30087	83.74678	84.93668	69.06889	54.61946	69.50943	70.45619
15879	Chr3	10513405	10515860	5.22806	5.053173	9.104444	44.23925	53.66847	33.9758	33.50103	34.25305	5.00384	5.664675	5.093222	29.17517	31.96136	32.30544	26.29283	25.37975	16.79769	24.61811	34.7556	34.69097	29.93757	28.30379	30.27384	32.46037	32.04661	29.84647	54.76906	39.14129	35.40299	27.88674	31.61277	32.04374	7.055138	6.045435	8.140051	8.236785	7.693413	6.754572	6.006082	37.75211	33.21806	30.24646	41.88289	47.83279	30.90415	33.62465	35.02532	49.92064	39.03368	38.93633	34.19108	31.23696	31.09359	17.01249	17.17505	11.94835	5.764854	5.954848	7.719358	5.606769	6.104678	7.372955	7.910511	4.604897	6.341309	32.72393	42.79662	36.30752	36.36683	28.62853	28.22899	26.51383	30.6367	48.66907	43.01772	41.24617	43.06538	33.77852	33.53298	6.123746	7.477712	7.867016	7.090296	6.281743	9.805855	7.705669	10.66373	8.500031	6.269038	8.578016	7.369948	6.153208	5.494139	6.009516	5.149545	7.535949	5.921775	3.685411	28.16643	31.15008	32.72259	38.91561	36.49975	47.01302	37.08766	47.94176	34.19869	38.94926	33.27249	34.63219	36.48053	48.12603	57.19005	47.57286	44.47094	45.91761	19.82288	16.98792	18.20556	7.246277	6.207867	12.93535	5.830972	5.50081	53.18093	63.3016	63.92096	10.78429	19.59311	8.87908	10.70683	8.922616	9.772154	39.82218	29.21874	15.96436	29.45107	38.13669	56.67468	44.50561	41.55862	6.79503	5.333772	50.61189	57.58697	48.07101	42.82907	38.1374	51.65562	51.937	53.93914	6.293731	15.27813	41.41541	25.8867	21.87926	35.60239	38.34511
15880	Chr3	10516481	10517337	7.122285	14.14888	12.04136	12.40623	11.50039	10.13643	14.35759	12.25642	6.84736	5.149705	6.643333	7.68958	6.842902	8.096301	8.714195	10.04491	9.643958	9.766167	6.968325	4.955854	4.190157	4.991333	3.976993	10.431	5.98883	8.535858	27.6993	13.89974	13.29418	15.39412	11.32545	15.86479	7.648561	8.571886	7.856096	9.940947	9.561814	8.11788	7.084096	12.18089	11.33094	10.77025	11.25603	14.91734	10.23449	11.11604	10.61566	14.57453	11.59182	12.03487	14.29039	12.30749	12.67002	11.57947	10.64015	12.79177	10.22797	8.638723	12.99111	14.43445	12.1451	12.22093	11.6576	12.52532	16.36942	4.447913	6.340239	7.146503	7.737622	6.844139	10.09729	10.87318	9.211948	16.53351	12.78241	14.73878	22.57041	16.26373	13.38892	10.37856	12.18351	13.61599	11.97214	13.41414	15.1446	13.92728	16.65721	14.63407	6.759658	8.578016	9.135664	8.364518	7.2903	6.555836	7.978168	11.35699	8.030901	8.292174	11.01188	12.03643	11.70522	12.39869	8.015632	7.562964	7.058981	5.096799	9.071142	5.877797	10.0251	9.583336	11.74424	14.34091	16.18872	12.81794	11.81806	13.81116	12.54843	11.13562	13.04538	7.575653	8.040666	22.94982	20.63267	9.673839	21.38202	23.51202	19.09833	5.806923	17.03749	8.4661	8.699299	1.427619	12.3589	12.30867	7.666304	8.085845	14.3318	6.220156	17.82891	23.48907	18.30558	6.79503	8.812318	13.42315	16.12435	16.34738	12.21682	6.921734	18.73009	25.61277	16.3503	8.307725	5.658566	15.79401	9.834686	12.59238	18.64887	15.99673
15881	Chr3	10517981	10518427	7.349591	7.680823	11.45398	6.155027	6.900232	8.0716	8.099151	8.198006	5.091627	6.007989	5.093222	4.070954	5.090452	4.825874	3.405548	5.82486	4.66351	6.154528	5.720909	1.651951	1.65401	3.170964	0.3246525	5.347299	4.969454	4.877633	13.53488	5.260667	5.85233	6.12541	4.924108	3.848391	2.109948	4.331058	4.259329	3.218973	3.846707	2.478742	4.876733	4.578631	2.130604	2.243803	3.228473	0.9728703	4.013526	3.650044	3.81401	4.246124	6.545042	6.45006	4.128334	4.815976	5.753538	3.457377	2.597203	3.65479	6.012805	7.045172	4.895202	7.396163	7.197094	7.524454	4.163427	5.894268	8.258448	3.240622	3.890601	4.846479	2.579207	4.08979	6.514382	6.272988	6.769386	7.296479	6.206843	8.125945	7.091086	5.794367	8.251782	8.231268	8.831436	6.959283	6.625358	7.132396	4.031296	5.87914	5.993481	7.798997	6.923198	5.79016	5.527461	3.076604	4.120604	4.302267	3.916555	2.228943	5.759535	0	4.195001	5.579119	5.04625	6.516102	5.868588	2.350651	5.322248	3.822599	5.96658	2.761856	7.532371	5.882186	9.835798	4.586507	4.841486	6.994932	8.097563	7.652935	5.758941	5.852298	6.203805	5.27002	5.557519	7.51085	7.176581	9.104789	4.934313	7.957915	9.354286	2.073901	0	5.781727	1.672942	0	3.448996	10.13655	7.232362	4.561246	5.039755	2.243335	6.493974	4.017868	8.163301	6.79503	4.985917	2.420569	0	7.283487	6.17862	3.800168	6.309083	9.249054	7.922311	3.27274	11.88299	3.626773	4.521695	3.856417	6.781408	9.056973
15882	Chr3	10518563	10520619	35.68719	32.34031	43.17268	32.89092	32.58443	37.91775	36.44618	36.60694	32.74443	32.6148	34.54533	33.01996	19.77766	23.21206	22.33639	30.55079	32.05597	29.66704	20.81895	21.01282	18.91084	21.60954	16.23262	31.36831	27.01344	27.98832	53.51	28.61996	33.16321	35.3823	28.65831	31.33689	15.6268	18.49723	22.81107	21.39671	20.11278	17.723	18.37758	29.97708	34.5739	30.96448	38.56716	46.21134	31.63996	36.55575	35.47029	31.78855	31.77894	26.50817	28.89834	30.70185	26.56421	31.00664	32.33936	34.15823	30.80787	29.0194	30.40674	35.90718	34.76453	36.96578	42.46696	35.734	41.43971	21.03227	24.20819	31.21461	20.89158	28.04428	37.13198	35.63057	39.15078	37.10337	31.46439	32.61586	44.62196	40.29719	35.79817	28.43168	31.3935	34.56948	33.06867	36.57807	36.93539	35.389	37.28412	38.46921	31.18165	33.23981	38.07806	30.38147	36.76847	33.66695	32.56543	35.02624	34.55721	36.85411	31.3876	32.18325	35.47982	42.35466	32.25338	34.13554	26.72328	28.66949	26.19474	26.69795	36.57806	33.90518	43.67388	33.97891	35.9329	31.60537	30.50812	33.18265	28.00664	31.13097	24.75724	36.16551	30.56635	60.0868	70.4202	41.5406	50.9879	28.57615	33.90929	43.9667	16.18561	32.41897	30.11296	20.34357	36.21445	50.68277	38.04222	31.72139	42.99541	25.08456	50.653	43.57841	36.61117	18.12008	17.16083	54.79287	38.0074	34.31331	33.70156	27.82266	36.67155	27.0357	36.57748	35.24489	44.13681	38.02262	39.67787	34.31424	25.43028	38.10986
15883	Chr3	10521830	10522421	10.30458	7.680823	14.0972	12.21388	11.62817	2.815674	0.7362864	4.058419	3.072533	3.604793	2.325166	7.237252	10.6816	9.013616	9.465419	4.873862	3.441037	4.422415	10.28043	11.69581	9.868923	10.6286	8.603291	6.401696	6.880783	6.968047	9.442942	8.832128	7.658605	2.982108	2.659018	2.670312	6.132036	5.143131	7.666793	7.006001	7.583507	1.487245	3.901386	11.05783	7.941343	7.269922	12.21584	9.080123	3.344605	4.866726	3.877576	0.4590404	0.8674152	0.4719556	0.4234189	0.3344428	0.6120785	2.579313	4.105256	1.124551	12.52151	10.48389	11.10834	11.0346	9.703224	10.80693	1.040857	0	6.341309	10.2302	7.925299	9.692958	5.416336	10.34967	2.062888	1.756437	3.070649	0.4657327	0.553085	0.672492	0.25943	0.1316902	0.3235993	11.37267	9.862844	12.17875	11.91402	14.00305	12.85656	5.707903	4.51457	5.082493	4.088503	2.144504	2.68696	11.05655	12.1505	10.44836	11.38702	3.714904	3.407049	0	9.064198	6.715607	5.566482	5.158581	11.68946	13.8995	10.02823	11.62707	12.27272	9.701906	3.034624	4.163794	2.49565	12.01536	11.95242	10.29097	12.78102	12.5556	2.970401	2.438458	2.956954	11.65992	9.400484	17.52532	12.11048	18.20958	14.25468	15.55411	10.52357	4.147802	5.111246	8.4661	5.688003	8.565712	3.448996	18.82503	2.459003	1.036647	6.142201	11.93046	13.46024	1.545334	1.484236	0	3.478547	15.84372	0.5758697	0.4855658	0.5616927	8.957538	0.7886354	0	1.179919	3.020991	9.053705	6.083619	1.356508	2.124964	11.86746	6.939759
15884	Chr3	10523857	10524725	22.7307	15.15952	33.48086	16.92632	9.328092	13.23367	16.81187	17.4512	17.73291	9.784439	18.49061	30.30599	15.5217	12.76264	14.27325	14.08665	12.31529	10.50324	17.85096	15.72658	13.06668	13.50596	14.5282	13.02934	20.76977	14.1103	13.53488	10.52133	14.4502	12.49261	8.961876	11.62371	12.26407	13.44433	12.11543	12.68654	11.43021	14.06686	13.14151	16.32757	15.10792	15.07836	16.57864	19.13312	17.39194	16.59111	17.86228	8.147967	3.86394	6.843356	8.680088	7.357741	9.119969	15.47588	16.0859	17.00883	14.5671	18.11616	16.85079	16.58172	14.84401	15.60441	32.47473	24.12966	19.31887	20.58748	21.32626	17.74304	24.24455	21.534	20.73745	22.2482	19.74986	7.839834	5.715212	5.548059	9.512433	7.045423	9.586629	15.38889	17.21163	16.56612	15.40105	18.38719	19.82962	17.06663	17.35774	18.05161	15.64534	18.54996	17.27331	12.97942	15.53151	11.541	12.69254	13.69208	11.60019	12.89894	16.63018	16.89233	16.43933	20.00081	21.99528	24.22192	16.41493	26.91747	17.56018	19.19136	19.39992	14.73851	17.10254	12.01536	11.19594	16.6267	15.05709	17.63762	16.00379	14.30562	15.07467	12.91155	14.4259	17.94259	11.66194	35.85011	14.80294	12.2986	10.91333	15.76165	7.666868	16.9322	0.3345884	1.070714	2.586747	24.61735	12.29502	7.463857	22.04893	10.91077	19.1277	8.344803	9.89491	15.10007	17.39273	23.10543	5.182827	6.959776	5.897774	21.17236	6.506242	4.98026	9.43935	20.64344	17.54155	19.77176	23.28673	19.04598	11.01979	18.23157
15885	Chr3	10528883	10529428	6.516133	2.223396	2.936917	2.788996	0.6389104	1.313981	0.4908576	2.272714	4.828267	2.574852	3.764555	5.427939	6.175302	5.743189	5.559056	4.992737	6.202922	6.043968	6.753253	4.889775	6.560904	6.40065	3.814667	5.535585	3.504103	4.296962	7.239589	5.598507	7.514103	4.83585	3.446876	1.570772	7.18701	6.406357	6.530972	7.952758	7.693413	5.825043	6.006082	6.997531	6.294967	6.282648	9.161882	3.891481	6.68921	7.63191	6.738084	7.344646	6.623898	6.528719	7.198121	6.086859	6.916487	5.762296	4.775501	2.811377	7.19057	5.535492	6.30728	6.322526	6.811535	8.433449	4.996112	2.026155	9.585699	6.544786	5.187469	5.175054	4.900494	4.757511	3.908629	3.763793	4.257036	7.529346	6.698474	6.388674	10.46368	6.716198	8.656281	7.237154	9.540529	9.304259	6.625358	9.35718	7.626776	7.477353	7.705904	8.149514	6.650631	6.755187	6.755785	6.249352	5.811108	6.214386	5.004487	6.899108	6.732977	1.842705	5.318662	7.852094	5.982668	9.140643	9.542419	9.198199	7.002957	8.123023	6.936756	6.231881	8.507786	7.997129	8.808177	6.91206	7.489173	7.471027	6.828215	9.745535	5.516459	5.93358	5.68199	6.982776	6.089622	5.841772	0.8970726	4.552395	0	1.808617	2.728334	4.147802	9.370617	9.292061	3.680473	4.63976	6.035742	2.172119	5.351948	2.487952	7.244648	9.075309	10.6265	10.81734	7.915928	9.815044	9.392076	7.041654	1.151739	7.121631	6.880736	6.650293	9.069307	16.36371	8.596551	2.517492	1.131713	6.55159	4.29561	5.194358	5.086056	8.821727
15886	Chr3	10530697	10531613	14.32034	14.95739	19.67735	14.42584	11.50039	2.346395	1.10443	1.785704	0	0	0	12.66519	14.5203	13.99902	12.97113	3.150179	2.309117	2.727156	16.00134	11.82797	15.54769	16.32459	12.41796	1.506282	2.357305	0.4645365	22.97782	12.16227	4.407311	0.64478	0	0	9.362894	8.120734	10.69565	10.22497	12.41937	3.470239	3.43938	12.0945	11.42779	10.6805	14.39724	18.16025	1.471626	4.534903	1.907005	15.60737	12.61695	10.30436	3.81077	3.545093	4.100926	2.74395	1.675615	1.405689	13.51331	13.25163	19.01598	10.97495	12.98047	11.96843	0	0	0	10.35728	10.80723	8.050084	11.34851	7.094534	0	0.2509195	1.046812	12.2643	13.70422	14.40254	2.940207	0.4609155	2.629244	13.28137	15.3422	19.13803	13.42507	17.4711	15.1446	3.196426	1.712423	3.329909	1.798941	1.930053	3.377893	14.42158	16.37676	14.40918	14.43323	3.184204	4.299371	0.4606764	13.70866	3.409462	3.589601	3.258051	15.60186	21.97348	19.21611	17.36097	14.21307	15.50889	2.00502	2.247127	2.055241	15.30989	12.93584	15.16179	14.92578	13.63179	3.091642	1.056665	3.130892	13.8338	14.958	37.13698	10.76487	20.29609	16.44771	18.08617	17.14952	9.539945	23.85248	10.73749	8.364711	4.282856	10.92182	23.16927	0	0	3.464832	18.35456	16.29397	8.962936	5.936946	0	3.478547	22.00517	13.245	18.28964	11.65512	12.48626	13.20964	21.34397	16.01318	4.027988	0	12.86919	1.017381	8.027643	0	8.468858
15887	Chr3	10531679	10532188	9.319585	6.872316	6.75491	8.559334	7.411361	1.032414	0	1.461031	1.755733	0.6866273	2.325166	9.498893	8.762253	7.378402	6.510606	2.02087	2.082733	2.395475	9.119042	5.352322	10.42026	8.925678	7.629334	3.200848	2.803282	2.032347	6.610059	4.34367	2.601036	2.25673	1.280268	0.6283087	3.098986	2.977602	4.637936	4.82846	4.176424	1.982994	2.104695	3.973906	4.4549	4.038845	7.067738	7.458672	1.939871	2.322755	0.7628019	6.770846	5.283347	4.168941	2.434659	2.207322	3.794887	2.853708	2.764764	2.951946	5.764854	5.703235	7.531081	6.024294	5.590599	6.968958	0	0	0	3.685414	5.475661	3.942898	2.321287	2.921279	0	0	0.3489374	5.976903	7.620283	8.069904	3.89145	2.567958	1.901146	7.276918	7.993416	9.152971	6.334772	6.674352	4.685019	2.283161	1.945935	1.314438	1.635401	2.251729	2.456649	8.941381	7.2903	6.214386	7.25288	2.653503	2.028005	0	9.888216	2.117999	2.497114	0.2715043	7.633935	6.029931	6.666815	7.008098	5.044913	5.80698	1.625692	1.850575	1.614832	9.754403	8.92649	6.445592	6.740674	6.038644	1.576131	1.869484	0.4638359	7.575653	7.685931	21.28074	4.933899	6.069859	10.96514	11.93687	8.964524	3.318242	4.259371	3.510334	1.672942	0.3569047	0.2874163	9.412514	0	0	0	7.443793	6.257829	7.726669	3.215846	8.305037	1.391419	5.281241	1.151739	4.208237	2.808464	4.88593	8.280672	7.826123	6.742393	2.769242	0	7.253546	4.182568	3.541607	16.95352	7.76312
15888	Chr3	10537462	10538271	6.440364	4.648919	8.223368	5.385648	7.922489	6.194484	5.644863	5.762954	5.881707	2.918166	5.978999	11.9867	7.927752	7.059336	7.361993	7.132481	5.750154	5.343752	7.140382	5.814868	6.285236	5.050054	5.924908	6.665296	7.645315	5.284102	14.16441	5.260667	5.707828	2.498523	2.560536	3.691313	7.384818	9.293729	11.73682	11.92914	9.451908	7.622131	7.186764	9.761987	6.68235	8.705956	11.16877	11.83659	7.960159	7.853125	9.535024	10.44317	9.304999	10.69766	7.727395	6.421301	6.488032	5.597659	6.87002	4.779341	5.950817	4.109684	6.683834	9.48379	5.719119	6.766959	1.457199	0	2.064612	7.942702	9.942648	4.682192	9.543068	6.593744	8.685843	8.113065	8.234923	9.469899	7.067198	7.509494	12.02026	4.872536	7.806833	5.924923	6.188451	7.867016	3.777617	4.776742	4.14025	10.27423	8.951303	10.86602	5.34231	7.076863	8.367961	10.47968	11.51656	8.877695	8.558398	6.262267	9.572185	11.51691	9.064198	9.091898	10.0925	11.31268	11.11692	10.52683	11.5969	14.33475	9.022633	11.96804	10.67537	11.03736	8.95498	10.33579	10.06121	10.14448	7.484774	7.89209	9.335547	7.071527	8.870861	6.060523	7.981543	9.179928	1.794145	5.690493	4.386056	7.957915	13.25191	4.562582	0	5.781727	1.672942	2.855237	2.874163	25.34138	3.326886	0.6219881	13.22936	5.098488	10.6265	9.272003	13.85287	25.67012	8.580415	16.50388	15.54848	10.03503	8.565814	5.293091	13.01248	22.05544	10.95639	2.517492	20.93669	3.275795	7.912966	6.453596	13.56282	9.292219
15889	Chr3	10544287	10545232	10.9865	4.042539	6.461218	4.231581	3.450116	5.537493	1.349858	6.249965	2.019093	1.029941	3.100222	0	5.924952	6.301554	6.660851	4.873862	4.618234	6.228235	6.065023	3.436058	1.984811	1.820368	3.003036	5.610899	2.930704	3.774359	1.259059	6.418978	6.791593	1.370158	3.052947	2.356157	4.681447	4.240828	6.43632	5.964568	5.165577	5.019452	6.930094	6.651974	5.810739	5.833888	7.067738	0.162145	5.41826	7.410696	5.911715	3.672323	10.80326	9.281793	7.303976	5.618639	7.10011	4.445199	3.43501	4.498203	9.484114	10.56776	12.14387	9.782022	11.8238	13.38242	0	0	2.949446	2.922914	2.881927	1.314299	0	3.255139	0	0.5854789	2.163412	0.9314655	0.7989006	2.129558	1.470103	1.316902	1.901146	12.16796	11.02318	10.36328	9.996155	12.89066	12.85656	6.963642	3.502684	6.659818	6.050984	8.47079	7.523488	6.633928	9.40343	8.194795	5.947361	5.943847	8.193141	4.146087	4.944108	7.955411	8.531805	6.606604	6.15486	4.394695	4.369845	3.822599	6.403159	3.753292	6.827905	10.04598	8.95498	6.266073	4.841486	5.859629	7.353463	4.96245	5.213357	4.470505	4.928256	9.881287	8.986626	17.10805	6.279508	6.449226	3.289542	0	0	0	17.88936	6.401197	0.3345884	1.784523	2.011914	0	1.301825	0	2.519877	4.690609	12.27951	0.9272003	4.205337	0.7550034	5.101869	4.401034	0	5.988645	7.021159	3.393007	0.3943177	0	1.011359	0	0	3.392788	2.034763	4.249929	13.56282	6.351643
15890	Chr3	10553891	10554205	0	0	0	0	0	0.09385581	0.1227144	0.1623367	0.1755733	0	0	0	1.3352	1.914396	1.702774	1.961432	0.7697056	2.211208	4.129378	3.766449	1.268074	2.231419	3.246525	3.238505	2.357305	1.800079	0	0.337841	0.144502	0.2417925	0.3939286	0.1570772	0.7912305	0.721843	1.041169	1.514811	0.5495295	0.681654	0.3080042	0.4319463	0.8716108	0.5385127	0.174512	0	0.3344605	0.6636444	0.1271337	0.3442803	0.7097033	0.314637	0.4234189	0.2675542	0.4284549	0.219516	0	0	0.185963	0.1677422	0.376554	0.5964648	0.5140781	0.8079951	0	0	0	3.049997	2.593734	3.285748	0	2.587418	0.2171461	1.170958	1.325962	0	0	0	0	0	0	0.4374104	0.7090934	0.5295107	0.1743515	0.3271741	0.5447697	0.4566323	0.3113497	0.4381459	0.4906203	0.536126	0.3838514	0.4807194	0.7395956	0.2731598	0.5077016	0.4245605	0.1622404	0	0.5992858	0.5165851	0.4161856	0.9050142	1.860772	1.83964	2.016852	2.548399	1.261228	0.9914356	1.463122	1.520115	1.614832	0.1937961	0.2269446	0.2563588	0.1750824	0	0.1818613	0.5689734	0.2319179	0	0.2956127	0	0.8970726	0	0	0.7234468	0.7795239	0	2.555623	0.6194707	0	0	0.2874163	0	1.157178	0.4146587	1.102446	2.243335	0.3542167	1.854401	0	3.020014	0.5797578	0.8802068	0	0.3237105	0.8425391	1.900084	0	0	0	0	3.960996	0.2339854	0.2260847	0.3148095	0	0.4704921
15891	Chr3	10555229	10555902	0.3030759	0	0	1.154067	1.150039	1.12627	0.1227144	1.217526	0.4389334	0.1716568	0	0	2.503501	2.193579	3.305384	2.67468	0.9960896	2.469182	6.151052	5.352322	4.68636	4.52156	4.058156	5.046043	3.631524	2.96142	0.3147647	0.193052	0.361255	0	0	0	0.9890381	1.533916	1.041169	1.893514	1.758494	0.7436226	0.6160084	0.08638927	0.6779195	0.4487606	0.2617681	0.9728703	0.1337842	0.3318222	0.1907005	0	0.1577119	0	0.2117095	0	0.06120785	0.05487901	0.5026844	0.1405689	0.6818644	0.4193555	1.223801	1.01399	0.9638965	0.8079951	0	0	0	4.066663	4.034698	4.025042	2.837128	7.428395	0	3.261954	1.39575	0.07762212	0.2458156	0.112082	0	0.1316902	0.1617996	0.9543499	1.804965	2.193687	0.5230546	0.6543483	1.416401	0.2853952	0.3891871	0.1752584	1.253808	1.286702	1.381865	0	0	0.2048699	0.2175864	0.5307006	0.08112021	0.4606764	0.5992858	1.39478	1.820812	1.991031	3.769255	2.452853	2.633112	1.433475	1.503772	2.266139	1.571502	2.709771	2.936059	0.06459869	0.1512964	0.2197361	0	0.05978856	0.1212409	0.1625638	0.1739385	0	0.2364902	0	0	0	1.096514	2.17034	0	0	0	0.825961	0	0	0	0.7240396	0.8678834	0.2073294	3.779816	3.874851	0.3542167	0.9272003	0.989491	0	1.623322	0.4401034	0	0	0	1.764364	0.3943177	0	0	0	1.69757	0.1169927	0.4521695	0.3935119	0	0.9409842
15892	Chr3	10557173	10558229	1.969994	0	0	4.904787	3.06677	7.039186	4.540433	5.925291	1.84352	0.8582841	0.9964999	0.6784924	6.258752	7.537935	7.712564	6.240921	4.889894	7.960348	9.506172	14.20678	8.545716	7.340195	9.252596	15.36407	16.05516	10.27787	0.3147647	0	0	0.0805975	0	0.1570772	5.27487	5.233362	8.0454	10.22497	7.583507	4.461735	6.673424	0	0	0.3590085	0	0	0.1337842	0	0	0	0.07885593	0.07865926	0	0	0	2.250039	3.016106	2.108533	4.587088	1.929035	2.635878	3.757728	4.112625	4.847971	0	2.578742	4.276697	7.752077	4.322891	6.900072	0	8.513441	9.663	17.39709	12.14302	2.639152	2.458156	1.905394	4.064403	2.436268	2.224745	3.737871	5.09258	6.429773	4.358788	4.384133	4.793973	0	0	0	2.016995	4.289008	3.915285	0	0	0.06828996	0.0725288	0.1061401	0.08112021	0	4.494644	6.560631	8.895967	9.955156	6.488845	4.088089	4.986106	4.459699	3.783685	3.682475	10.0251	8.724141	11.74424	2.131757	1.512964	2.270606	0.787871	1.973022	0	0	0	0	0.1182451	5.007233	2.691218	0	4.934313	3.617234	2.338572	0	8.518743	0.4129805	2.007531	0.3569047	0.8622489	10.86059	9.112776	1.865964	10.55199	11.93046	0	0	0	21.14009	11.4792	0	0	0	0.1404232	5.293091	3.548859	2.134397	2.528397	0	8.487849	3.275795	3.617356	1.416643	6.781408	2.822953
15893	Chr3	10561469	10563632	0	0	0	0.1923446	0	0	0	0.08116837	0	0	0	0.9046565	20.36181	19.38326	18.02937	13.07622	6.293475	12.1985	42.58421	50.74794	35.67147	28.42124	33.27688	19.24275	8.600979	7.142248	0.3147647	0	0.07225099	0.483585	0	0.1570772	0	0	0	0	0.2198118	0.1239371	0	0	0	0.1795042	0	0	0	0	0	0	0	0.07865926	0.1058547	0.1337771	0	0	0.1675615	0	0	0	0.09413851	0	0	0.1009994	0.2081714	0	0	50.00725	50.14553	42.05758	41.78316	51.6649	0	5.26931	4.815336	0	0	0	0	0	0	0	0	0	0	0	0	0.05707903	0	0	0	0	0	0.09614388	0	0	0	0	0.1622404	0	0.07491073	0.05165851	0	0	26.8142	23.91532	21.00887	24.05052	19.79158	21.0326	17.99099	21.87644	19.8184	0.1291974	0	0	0	0	0	0	0	0.1317505	0	0	0.8970726	0	0	0	0	0.8295604	3.407497	0.4129805	0	0	0	0	7.521656	0	19.84404	29.97911	0	0	0.4947455	0	0	0	0	0	0.2808464	44.38053	0	0	0	0	1.131713	0	0.2260847	0.1574048	0	0
15894	Chr3	10576165	10577214	1.742687	4.446792	6.167526	0.4808615	0	3.003386	1.472573	2.191546	0.9656534	0	0.9964999	0	8.762253	7.817118	7.91289	8.558977	5.885984	6.70733	9.205071	10.44033	7.387909	6.987866	7.467007	7.079523	8.66469	8.013254	1.259059	3.523199	3.684801	0	0	0	4.615511	3.248294	4.543285	6.15392	5.385389	5.019452	4.671397	3.54196	2.808524	4.846615	2.704937	2.756466	3.612173	4.147777	4.513245	5.623245	2.286822	4.719556	2.963932	3.009985	4.039718	1.811007	3.853913	2.530239	3.409322	3.354844	1.506216	3.638435	4.048365	4.191475	0	0	0.4424169	8.514576	8.069396	9.775102	8.253464	9.264627	7.817259	7.360306	10.46812	1.785309	2.826879	3.026214	5.70746	4.41162	3.559592	4.930808	5.221506	7.337505	4.998077	4.907612	3.377572	4.908797	3.269172	2.891763	4.742663	3.431206	6.218393	4.038043	1.796161	3.619368	2.828623	1.379822	2.676967	0	0.07491073	0	0	0	11.92802	11.85546	11.03666	14.49402	7.858423	8.852104	12.68039	11.63219	12.77186	3.036139	2.269446	3.662268	3.851814	5.022239	3.212883	4.064096	3.072913	2.239758	3.310862	0.4172694	0	0.5690493	0	0	0	0	0	3.510334	1.338354	0.7138093	1.724498	0.7240396	8.678834	6.219881	12.2844	9.687128	3.896384	0.3090668	0	7.550034	4.522111	4.180982	0.5758697	1.780408	2.808464	7.193174	4.140336	4.98026	2.865517	0	0	0	0.9043389	2.046262	11.86746	4.587298
15895	Chr3	10587184	10592001	27.88299	29.51053	39.35469	77.89956	79.99158	84.84566	76.45107	71.67167	60.13387	71.92421	79.71999	43.19735	58.41502	55.11866	57.59382	76.91192	76.88001	66.00455	68.09172	70.50528	57.44926	59.89599	59.00559	64.80776	55.8108	57.71866	83.09789	69.54698	69.36095	91.15577	84.20225	92.36137	55.3202	46.37841	54.70872	74.32041	70.33978	56.76319	53.6954	66.7789	61.20645	62.01872	84.46383	88.5312	83.07998	79.96915	85.11598	78.72543	55.83	57.7359	55.78544	51.03597	51.16976	58.39126	60.48968	77.31287	43.14342	45.62588	60.6252	36.50364	51.02225	59.64014	49.75295	39.41792	57.51419	49.626	66.42842	74.83292	85.62969	44.82076	56.45798	58.46425	63.36703	59.69141	49.65475	49.65232	58.28527	56.29754	50.23879	41.35516	54.27788	56.35507	55.09508	56.9283	63.30224	66.83955	59.31211	68.35076	71.30349	82.24172	83.29576	67.01229	73.43128	78.26029	88.55766	66.33758	58.64991	69.56213	46.7443	58.89071	62.58391	77.28821	55.96629	70.31512	56.13571	53.35711	52.43799	61.61064	74.94438	74.35347	90.57742	71.57535	77.16118	54.23819	57.20819	52.67372	74.68437	68.43937	69.45942	66.40225	81.35262	85.54024	105.406	22.38261	89.36589	85.72845	109.9129	77.97868	66.44619	83.83504	70.59816	87.44164	89.9613	65.8876	102.5549	86.04168	86.3058	88.50976	88.67226	105.7008	99.69122	98.90544	49.85917	99.02326	62.19393	81.25134	62.76916	70.43882	63.48515	70.43511	56.46754	120.0844	112.0396	60.36822	66.80804	48.32327	21.1919	63.16357
15896	Chr3	10598017	10598483	1.060766	0.8085077	1.468459	2.885169	2.555642	3.472665	1.10443	4.220755	2.282453	0.5149705	2.9895	0	3.338001	3.42996	3.605874	3.922865	3.803251	4.275001	3.097033	2.312732	1.984811	1.409318	1.704426	3.841018	2.421016	2.380749	4.091941	3.233621	3.61255	2.659718	3.939286	1.806387	2.835242	3.248294	4.448633	5.585865	3.956612	2.416773	4.004054	3.110014	2.905369	1.795042	3.664753	3.891481	4.816231	3.152311	2.351973	3.328043	3.311949	2.517096	3.175642	3.611982	3.366432	3.018345	2.597203	3.795359	2.355532	0.9225821	3.200709	2.20692	4.241144	6.211462	0	1.289371	3.981752	1.143749	3.458312	2.21788	3.61089	1.168512	1.08573	2.425555	2.302987	3.570618	2.21234	3.866829	4.496786	3.489789	4.65174	3.698106	3.029763	4.236086	1.917867	5.365656	2.941756	5.022955	3.269172	3.855684	2.671155	2.466179	2.76373	2.884316	4.226261	3.892528	3.336325	5.519286	4.05601	5.528116	4.269912	3.667754	3.641624	4.796575	3.769255	2.963864	3.585514	2.866949	3.104562	2.478589	3.468142	3.635059	6.092323	4.586507	4.311948	4.467967	3.107713	3.467736	4.24343	3.82025	4.290482	3.557263	4.256823	2.086347	0	0	0	0.7234468	4.677143	2.903461	13.62999	4.336295	0.6691769	1.784523	2.586747	3.620198	3.037592	1.658635	5.039755	2.855153	3.778312	3.090668	0	7.550034	4.869965	4.180982	0	1.780408	2.66804	1.221482	1.380112	0	3.539756	0	7.356136	3.977751	3.391271	3.384203	0	4.234429
15897	Chr3	10598517	10599315	4.47037	3.031904	2.349534	3.36603	3.833462	4.974358	5.644863	6.249965	3.68704	2.918166	3.321666	0.9046565	3.922151	4.187742	5.609137	5.349361	7.515949	6.523063	5.204736	6.739961	3.032351	4.756447	2.759546	5.196671	5.096876	4.296962	4.721471	6.467241	7.29735	5.48063	4.037769	4.633776	5.538613	8.120734	7.761444	8.33146	5.275483	7.931974	7.238098	8.29337	8.522417	4.21835	8.11481	7.296527	8.160836	7.521303	7.119485	7.115126	6.623898	6.214082	5.292736	7.157075	6.54924	4.829352	4.859282	4.779341	6.012805	5.954848	3.953817	5.189243	5.39782	7.322456	0	1.289371	4.129224	5.083329	4.178794	2.628599	5.416336	3.088209	3.040045	4.014712	7.188111	6.753125	4.977765	6.388674	9.771863	7.242958	6.876485	6.481627	6.059525	5.295107	5.463015	7.197831	7.082006	7.134879	7.705904	7.010335	6.923198	6.540737	8.905353	4.614906	3.486665	6.214386	5.367131	4.776305	6.814097	2.303382	6.891787	8.317021	8.011573	6.787606	6.011724	4.394695	4.986106	3.822599	5.627019	4.886361	5.635731	5.750002	10.056	5.490889	6.505747	7.397782	5.777721	6.576741	5.819562	8.290756	7.247436	4.940643	5.261906	4.589964	0	0	2.741285	1.808617	0.7795239	0	6.814994	4.336295	0.6691769	2.855237	6.897991	2.896158	2.748298	4.353916	6.929663	3.466972	7.910841	8.344803	8.410673	4.53002	5.449723	8.582016	6.910436	8.578329	3.51058	5.700251	7.689195	5.691726	4.045436	0	3.39514	6.317604	5.652118	4.328631	0	6.822136
15898	Chr3	10604120	10605119	1.894225	10.10635	0	0.5770337	0	8.259312	6.503863	4.301924	2.6336	2.403196	5.093222	1.809313	4.756651	6.022372	7.011422	7.845729	8.05927	9.176512	6.409138	4.030761	3.749088	4.52156	2.759546	8.209234	5.096876	5.167968	0	4.391933	6.141334	4.674655	2.954465	2.042003	5.868293	5.233362	5.205847	5.207163	4.83586	4.027956	5.749412	3.023624	3.680135	3.949093	6.020666	7.296527	7.157454	7.189481	5.911715	5.623245	5.204491	4.562237	3.281497	5.484862	6.181993	3.951288	2.597203	4.076497	5.516903	1.845164	3.106571	2.505152	5.783379	4.393473	0.4163427	0.9209794	5.603947	1.652082	0	4.600048	0	3.92286	1.302876	4.851111	3.977886	2.018175	3.871595	5.6041	4.842693	3.489789	3.316893	5.368218	5.73721	4.084797	4.823726	4.253264	3.59548	6.392852	6.071319	7.097964	4.088503	4.825134	3.377893	2.788173	4.648887	4.848587	4.061613	5.200866	6.895218	4.606764	5.318662	2.531267	2.913299	1.719527	9.11301	6.94975	7.171028	4.937524	7.56737	5.736163	2.384348	4.163794	4.404089	4.069718	3.933707	4.980685	4.026896	4.783085	6.425766	7.559218	8.638943	4.084265	4.079455	0	0	0	0	0	1.559048	4.147802	13.62999	6.814178	0	1.427619	4.023828	8.688475	2.169709	0.6219881	5.984709	11.21667	3.778312	0	0	0	5.565675	7.261706	0	3.560816	1.123385	1.764364	7.689195	7.826123	2.865517	0	4.526853	1.637897	4.747779	3.384203	1.695352	7.527874
15899	Chr3	10606511	10607277	2.197301	1.819142	0	1.538757	0.1277821	4.129656	2.208859	3.733745	3.511467	0	3.543111	0	3.588351	6.461088	5.559056	8.49954	6.565136	8.107761	5.032679	2.973512	3.087484	3.582015	1.623262	6.74061	5.415431	5.806706	0	4.488459	6.936095	2.25673	0.9848216	0.1570772	4.549575	6.767278	5.205847	6.248595	5.055672	6.568666	6.314086	5.615302	5.132819	3.769589	4.624569	5.350787	6.956778	7.300088	5.339613	2.065682	3.233093	1.966482	3.175642	4.013313	3.672471	3.622014	3.602571	5.903892	4.773051	4.277426	5.554172	4.533132	5.911898	5.706465	0	0	2.359557	3.177081	0.2881927	5.503629	4.900494	2.086628	2.171461	2.509195	5.652786	2.406286	2.027978	2.577886	3.545543	2.370423	2.629244	6.481627	7.477712	5.748973	5.811718	6.936092	6.210375	7.134879	6.149156	6.134043	5.778417	5.79016	4.836528	1.24987	4.965856	5.394907	5.004487	5.094726	6.976338	0	2.397143	4.081023	4.213879	5.611088	2.481029	2.146246	2.969254	0.6370999	1.794825	0.7789851	4.118419	3.106323	3.890278	2.906941	3.177225	5.090553	4.98985	5.321182	8.911204	8.453319	10.03045	5.072394	6.326112	0	0	0	0	0	0	0	30.66747	7.640139	2.007531	0.7138093	3.448996	3.620198	5.207301	0	4.567278	7.545763	5.077107	0	0	0	8.580415	7.481758	1.151739	2.913395	3.08931	1.764364	2.563065	4.98026	2.191278	1.510495	10.18542	1.169927	1.582593	3.3055	5.086056	9.997957
15900	Chr3	10607935	10608342	1.666918	2.021269	2.643226	0.1923446	0.2555642	0.1877116	0.2454288	0.4870102	2.6336	4.978048	4.650333	0	3.254551	4.307392	3.505711	3.922865	4.889894	4.275001	2.924976	4.823697	2.701549	2.466306	2.59722	3.163191	3.567813	2.380749	3.462412	2.123572	2.456534	2.095535	1.477232	2.434696	4.813319	4.150597	5.679106	7.290028	4.506142	4.957484	4.106723	3.887517	5.423356	5.205623	6.80597	11.02586	4.615555	6.415229	5.593881	0.4590404	0.2365678	0.1573185	0	0.2675542	0	3.731772	5.194405	3.795359	3.409322	2.26452	3.483125	3.757728	2.570391	3.484479	4.371598	2.947134	4.424169	2.096873	2.881927	5.421485	4.642573	2.670884	2.49718	4.349272	4.047674	0.620977	0.2458156	0	0.08647666	0.3292254	0.2022495	3.141402	4.770265	4.387374	3.545148	3.729785	7.626776	3.5389	3.269172	2.278359	3.815936	4.181783	3.992055	4.518762	5.282826	4.916877	3.698969	3.821044	5.840655	1.842705	0.3745537	0.3099511	0.3121392	0.2715043	0.3339847	0.3066066	0.3921656	0.4778249	0.436579	0.424901	0.2167589	0.2643679	0.146803	2.067158	2.572039	2.270606	2.407384	2.391542	4.546532	3.332559	3.768667	2.76676	2.483147	8.345389	2.242681	3.603979	0	0.3617234	0	4.562582	10.22249	1.651922	0.3345884	6.424284	4.023828	0	4.484064	3.731928	5.984709	4.28273	3.424095	8.035736	3.215846	8.305037	4.638062	7.481758	0.5758697	0.3237105	0.2808464	1.900084	0.5914766	0	0	3.020991	10.75128	2.924817	3.730398	2.439774	0	9.292219
15901	Chr3	10610364	10611728	2.95499	0	0	0.4808615	0	2.627963	0	1.866873	1.931307	0	0.553611	0	6.008402	9.213032	8.163298	7.667417	6.248198	8.181468	9.334114	2.048419	2.150212	1.585482	0	7.305465	1.783907	4.877633	11.01677	12.45185	12.93293	2.176133	3.939286	6.597241	3.428665	5.233362	6.625623	8.710163	8.133037	7.126383	7.084096	8.898095	11.13725	8.705956	9.685419	0	8.428404	11.39256	5.148913	3.672323	4.573644	3.067711	2.963932	5.150419	5.631122	5.597659	5.194405	0	6.446718	4.109684	0.7531081	7.27687	7.518392	9.84744	0	0	0	1.906248	0	3.778611	0	6.092953	0	0	3.489374	4.346839	3.994503	3.474542	0	0	4.57084	10.25926	9.604992	6.505417	9.87992	10.3387	11.00435	8.504776	4.748083	5.34538	6.105498	2.037279	6.909326	8.460662	8.029895	9.628884	7.688052	2.335083	6.732977	0	3.970269	5.21751	4.838157	1.086017	2.242468	0.4088089	4.705987	1.2742	4.268773	1.133069	1.734071	2.247127	2.49565	14.8577	13.61668	14.13635	18.07726	13.75137	8.971824	8.290756	8.465005	9.024909	10.2282	0	0	0	0	2.893787	1.169286	0	17.88936	13.83485	0	0	0	0	0	0	2.0474	6.322126	17.0024	0.9272003	15.08974	0	7.768754	0	0.5758697	3.560816	2.948887	0	3.154542	5.691726	3.539756	1.510495	11.31713	1.286919	0	5.27306	0	7.527874
15902	Chr3	10616830	10617141	1.51538	0.8085077	0	0.09617229	0	0.4692791	0	1.055189	1.141227	0	0.8857777	4.523282	3.338001	2.273346	3.405548	1.901995	1.720518	1.990087	2.408804	2.246654	1.102673	1.174431	0.4869787	1.581596	1.33793	0.5806706	0	1.254838	3.61255	2.095535	1.280268	1.021002	1.648397	1.714377	3.975374	2.934946	3.736801	1.797088	1.899359	1.727785	1.646376	1.346282	3.315729	2.918611	2.809468	3.650044	2.034138	0.9180808	3.311949	2.438437	3.281497	2.006657	3.917302	0.9329431	2.010737	1.124551	2.045593	1.090324	2.730017	2.564798	1.927793	2.575484	0	0	0	0.7624994	0	1.396443	0	1.669302	0.8685843	0.9200383	0.8374498	3.027263	2.642517	2.297681	2.5943	2.304578	2.224745	3.061873	2.9653	2.42062	1.220461	1.308697	1.634309	3.653058	2.257285	2.278359	1.580888	1.930053	1.612176	0.9614388	3.169695	1.912119	2.030806	2.441223	2.514726	0.4606764	1.872768	2.841218	3.277462	3.16755	2.624165	2.146246	2.521065	1.9113	1.940351	1.062252	2.546917	1.850575	2.128643	3.294533	2.496391	3.589023	2.582466	4.065622	2.121715	0.8128192	3.072913	1.185754	1.300696	0	0	0	0	0	0	1.244341	10.22249	5.575237	0	0	0.5748326	1.448079	1.59112	2.695282	3.622324	2.447274	2.597589	4.017868	3.215846	6.79503	2.666886	0	0	0.8092763	2.387194	1.085762	3.746018	7.826123	2.696957	0	0.5658566	0.4679707	1.582593	1.96756	7.629084	3.999183
15903	Chr3	10618129	10619149	3.182297	3.436158	0	3.36603	1.533385	4.786646	3.558718	4.139587	3.68704	1.373255	4.096722	2.035477	4.255951	6.899803	7.361993	5.705985	6.746243	7.112718	5.849952	3.568215	2.370747	2.64247	2.272567	6.138097	3.058126	2.96142	0	5.888085	8.092111	3.304498	2.855983	4.476699	7.318882	8.662116	8.61331	9.088866	7.25379	6.754572	8.778119	4.492242	7.747652	4.66711	5.758898	5.026496	8.361512	8.295555	6.102415	10.32841	8.043304	6.686037	6.562993	6.889521	8.875138	6.530602	7.288923	3.514221	5.454915	1.50968	3.294848	6.083941	6.361717	5.857965	0	0	1.327251	3.304164	1.873253	2.21788	0	2.921279	1.520023	4.767471	3.140437	4.967816	6.821382	7.565535	8.82062	6.123592	8.454031	7.952916	7.86449	6.051551	4.998077	5.431091	4.793973	7.020721	4.281058	5.520638	5.17877	5.57571	6.371934	4.134187	4.8602	7.853345	4.786901	3.821044	8.355381	0.9213527	7.116519	10.12507	12.12141	12.39869	6.202572	4.803504	5.882484	4.141149	6.063598	4.603094	6.123438	6.939657	8.587973	4.263514	4.387597	5.090553	3.895584	5.500547	6.365145	5.52717	6.957538	6.719275	5.025416	0	0	0	0	0	4.677143	2.488681	19.59311	6.401197	7.360945	0.3569047	2.586747	4.344237	0.4339417	3.31727	10.86697	5.710307	8.265057	5.872268	0	15.10007	9.855882	6.161448	4.606958	7.445342	7.302005	3.800168	11.82953	12.09492	8.427991	0	0.5658566	3.275795	3.391271	5.036953	18.64887	8.468858
15904	Chr3	10620022	10621074	7.198054	6.063808	2.936917	6.251199	3.322334	10.98113	4.785862	7.061648	5.442774	2.574852	5.314666	8.141908	11.76645	9.532098	9.014685	8.024041	8.647869	9.508193	9.549186	7.268585	6.781439	5.872156	5.519092	7.795007	5.797697	6.445443	15.42347	6.708556	9.681633	6.4478	8.174019	5.026469	12.33001	11.09834	12.49403	15.05343	15.71654	5.948981	6.724758	9.070873	9.297182	7.898187	11.69231	15.40378	7.224346	9.12511	7.183051	10.67269	10.17241	7.157993	8.680088	7.357741	8.569099	7.683061	4.859282	8.012425	8.368336	6.709688	5.271756	7.336517	7.775431	9.443443	1.249028	2.947134	7.373615	6.735411	6.772529	5.832203	5.416336	7.011069	2.605753	5.18567	5.792361	13.73912	12.22932	11.82465	8.388236	6.321127	7.685483	9.782087	10.6364	10.96844	10.22862	11.45109	10.24167	11.58704	7.939417	10.77839	6.541605	6.004611	5.681001	6.826216	10.35434	8.399665	7.760581	8.27893	10.38339	7.370822	8.015448	7.025558	7.387294	8.688136	13.74108	11.65105	11.5969	8.123023	11.01149	8.781287	8.020078	9.913796	10.49641	8.39783	8.321304	9.997992	9.935929	10.28363	10.79044	8.209474	10.37833	8.893158	10.16908	11.26628	4.933899	6.259543	1.096514	12.66032	11.3031	4.147802	17.03749	9.292061	6.022592	4.996665	5.748326	15.20483	8.968129	3.31727	11.96942	8.973339	9.091563	7.726669	7.915928	12.83506	5.565675	12.10284	12.66913	11.65358	7.302005	6.243132	17.7443	22.05544	15.33894	2.265743	7.356136	10.52934	8.817305	7.161917	21.1919	12.58566
15905	Chr3	10622751	10623275	0.7576898	0	0	4.423925	3.06677	7.696177	5.154005	3.97725	3.16032	0	3.875277	4.975611	3.338001	5.424123	4.006527	2.377494	3.078822	4.79095	5.849952	1.916263	2.039945	3.229686	0.9739575	4.217588	2.102462	2.787219	0	3.137095	6.502589	0.805975	0.6893751	0.3141543	6.0661	6.316126	6.530972	4.071054	2.967459	3.222364	5.338739	4.924188	5.520202	2.692564	3.490241	0	3.344605	5.032637	4.703945	4.934684	5.598771	5.742126	5.82201	4.347756	6.610448	2.908587	4.775501	4.076497	3.223359	2.26452	0	3.638435	4.048365	4.544972	0	0	1.622195	2.986456	1.008674	0.4928623	0	1.669302	1.08573	3.680153	3.210224	4.191595	3.31851	5.379936	4.66974	2.831338	5.298938	6.282804	5.479358	5.673329	3.661382	5.758265	2.723848	6.392852	4.125383	4.556717	3.161776	2.89508	3.377893	1.346014	4.754543	4.302267	3.771497	3.608764	4.05601	0	5.318662	6.767265	5.982668	4.887077	5.296043	1.430831	4.145751	0.6370999	3.929211	1.699604	3.630711	4.163794	6.092323	5.297093	3.858059	3.442532	5.73395	4.842873	3.758467	3.657686	3.710687	5.40177	7.153828	0	0	0	0	5.425851	8.185001	2.073901	6.814994	4.129805	2.007531	0	2.011914	6.516356	1.157178	0	1.889908	6.628035	7.084335	0	0	0	7.652803	0.8802068	0	5.341223	1.263809	0.6786014	8.477831	10.67199	5.393914	0	1.131713	3.626773	2.826059	4.013822	4.23838	5.528282
15906	Chr3	10623681	10624481	6.137288	0	2.055842	3.173686	4.472373	6.663763	1.595287	4.301924	4.125974	1.029941	2.546611	0	3.922151	6.700387	6.210116	4.279489	4.39185	5.012071	8.559856	3.303902	2.481014	3.405851	1.136284	4.330559	2.293594	4.122761	0	5.357192	6.069083	0.5641825	1.575715	0.8639244	7.714497	8.210964	5.868409	8.520812	7.033978	5.205358	6.262752	5.269745	4.648591	4.308102	5.671642	5.350787	3.612173	6.525837	4.449678	6.082285	7.175889	7.000674	4.657608	6.621967	7.222526	4.170804	2.680983	0.4217066	5.392928	5.116137	4.706925	7.873335	6.940054	8.382949	0	0	2.359557	3.812497	0.2881927	3.285748	0	5.425232	0.108573	1.087318	2.372774	4.812572	5.223581	7.229289	7.091086	3.88486	8.73718	8.867502	7.928953	7.41315	7.729585	8.899136	5.229789	4.794639	4.592408	5.520638	4.033989	6.326286	3.608204	10.09511	6.233734	6.555836	5.004487	4.139465	4.461611	0	5.09393	7.128875	6.554923	5.882592	7.109102	5.110111	5.042129	4.778249	6.936756	4.24901	5.906679	5.816094	5.431709	6.524468	9.077786	7.544272	8.447728	10.76194	5.57708	3.576404	5.62401	10.21066	10.10995	0.8345389	0	0	0	1.808617	3.897619	5.806923	15.33374	8.053119	0	0	0	0	0	0	2.992355	2.345305	2.361445	1.236267	0	0	4.985917	3.520827	2.303479	3.722671	6.459466	0	4.731813	0.7114657	5.731034	0	12.44884	1.052934	4.860822	4.643441	0.847676	3.999183
15907	Chr3	10628349	10628981	3.030759	3.638285	0	2.11579	0	2.627963	0.7362864	3.409072	3.335894	0.5149705	1.217944	3.392462	3.504901	6.500971	5.859545	3.090742	4.66351	4.090734	4.64555	2.37881	3.142618	2.64247	2.434894	5.159014	3.631524	4.819566	0.9442942	5.164141	5.924581	0.96717	2.26509	2.670312	6.593587	5.233362	5.584454	7.479379	5.825013	4.27583	5.800746	4.75141	5.423356	3.679837	3.402985	3.080756	2.87636	4.645511	4.131844	7.574166	5.598771	5.112852	6.986412	4.080202	4.83542	1.865886	1.843176	0.5622754	4.773051	2.180649	3.953817	4.473486	5.012262	7.322456	0	0	1.769668	3.240622	1.008674	1.150012	0	1.418907	2.171461	3.178314	3.210224	5.278304	4.916311	5.211813	2.507823	1.843662	4.28769	5.606806	7.413249	7.564439	4.591257	7.263266	6.101421	5.536666	3.814034	3.592796	3.270802	2.68063	3.992055	4.134187	3.592322	2.663308	3.263796	3.078064	3.89377	2.303382	4.944108	5.320827	5.826598	3.620057	5.296043	4.394695	5.602366	4.778249	4.462808	2.478589	4.443557	4.494254	6.532731	7.945639	5.749264	6.15261	6.084115	6.337587	2.909781	3.657686	3.188872	2.108008	2.956127	6.676311	0	0	0	0	0	0	17.03749	1.651922	0	0	4.311244	7.240396	0	0.2073294	4.567278	5.302428	7.674696	3.090668	1.731609	0	7.536851	1.760414	0	5.017513	2.66804	1.900084	3.548859	7.114657	7.585192	0	5.092709	0.9359414	1.017381	3.62031	0	6.116397
15908	Chr3	10638271	10638888	1.591149	1.819142	0.5873835	2.50048	1.150039	1.689405	0.613572	2.840893	1.931307	0	0	0	3.755251	4.347275	5.05824	1.78312	2.580778	1.91638	5.462823	3.568215	2.315613	2.055255	1.785589	2.748964	2.229883	1.161341	0	3.571462	3.973805	0.483585	1.37875	0	4.219896	4.962671	5.489802	7.290028	4.28633	1.735119	4.209391	6.738363	7.650806	4.487606	7.504018	8.107252	0.8027051	3.705348	1.907005	4.131363	6.466186	4.876874	3.069787	2.541765	3.917302	1.317096	2.094518	1.546257	5.021002	5.032266	3.859679	4.354193	5.39782	4.696472	0	0	0	2.795831	0.7204818	1.725018	0	3.338604	0	0.9200383	0.4885124	2.251042	2.581063	4.034952	1.29715	0	2.143845	6.481627	5.672747	5.975906	3.777617	5.8237	2.723848	2.625636	1.167561	2.365988	1.907968	0.9650267	1.919257	2.499741	4.014948	1.912119	5.294602	0.2122802	2.271366	0	5.992858	2.014682	2.861276	0.6335099	5.582315	5.110111	4.425869	5.415349	4.947896	5.736163	1.029605	1.850575	2.275446	3.875922	1.966854	5.017307	5.952803	5.679913	2.424817	0.8941011	2.956954	2.898511	6.799092	2.503617	0	0	0	1.446894	3.507857	0.8295604	6.814994	4.129805	2.342119	0	0	2.896158	0	0	0	4.28273	4.72289	0	0	0	3.01474	10.56248	0	1.132987	3.651003	2.578685	4.534654	4.268794	5.562474	0	6.790279	1.988875	0	2.833286	5.086056	3.411068
15909	Chr3	10641880	10642289	2.197301	1.819142	3.524301	0.2885169	0	0	0.1227144	0	0.26336	0.3433136	0	0	3.504901	2.831711	2.954813	1.367059	0.5885984	1.105604	0	0	0	0.05872156	0.08116312	0	0	0	0	0	0.07225099	0	0	0	0.1318717	0	0	0.09467569	0	0.1239371	0.05133403	3.887517	1.452685	2.423307	3.664753	1.945741	2.87636	2.654578	3.051208	0.1147601	0.07885593	0	0.1058547	0.2675542	0	0.05487901	0.08378073	0	3.285347	2.012906	4.42451	2.445506	2.82743	2.726983	0.2081714	0	2.212084	0	0	0	0	0	0	0	0	1.862931	1.782163	3.642665	1.55658	2.765493	2.507894	3.379989	3.932245	4.614308	3.835734	3.010002	5.011881	0.05707903	0	0.08762918	0	0	0	0	0	0.06828996	0.0725288	0	0	0	0	0.103317	0.0520232	0	3.721543	4.088089	3.753585	4.300424	4.414299	4.390644	0.379328	0.5948278	0.5138103	0	0.07564822	0.07324536	0	0	0.6062043	0.5689734	0.5797949	0	0.05912254	7.51085	2.691218	0	0	0	0	0.8295604	7.666868	1.032451	1.338354	0	1.437081	0	0	0	0	0	0	0	0	0	0	7.701809	0.5758697	0	0	0	3.746018	5.691726	2.191278	0	0	0	0	0	0	0.117623
15910	Chr3	10653358	10654081	7.728436	7.074442	9.398135	5.481821	4.855719	7.414609	4.785862	7.46749	5.53056	1.373255	4.207444	5.880267	4.840101	5.14494	4.807832	4.754987	6.429306	5.63858	6.968325	7.070351	5.072296	4.462839	2.759546	8.209234	8.091291	7.374516	14.16441	7.529027	6.791593	6.286605	5.711965	4.555238	7.318882	4.511519	8.140051	8.804839	8.462754	8.179848	7.084096	6.824752	6.68235	5.92364	6.718714	7.620817	8.562188	7.244785	9.471457	11.36125	10.09356	7.787267	13.86697	9.899506	8.875138	7.134271	7.791608	7.450149	8.492312	5.619363	8.001773	7.27687	5.976158	8.988946	3.12257	7.552031	9.585699	7.688535	7.781203	5.09291	1.031683	4.173256	5.320079	6.523908	6.839173	4.03635	4.793404	5.211813	5.70746	5.794367	6.391086	7.356448	9.927308	9.228615	6.334772	7.3287	5.665605	10.3313	7.083205	9.63921	6.050984	7.505764	8.214421	5.960921	6.233734	7.102156	6.310005	6.262267	6.246256	1.382029	8.914377	6.302339	7.491341	5.973094	7.013678	6.336537	6.27465	7.645198	5.96658	5.877797	5.581541	4.229886	6.45933	9.237613	9.607323	11.49952	9.804617	10.34342	8.001897	7.803064	7.189456	6.126398	6.444357	2.920886	3.139754	0.1896831	1.644771	5.064128	7.795239	0	0	3.303844	0	0	0	11.58463	5.641242	0.2073294	3.779816	9.279249	13.22409	5.254135	9.89491	9.060041	5.333772	6.601551	3.455218	12.13914	7.723275	6.514573	11.23805	0	3.876876	4.531486	13.0147	5.147678	9.947728	6.060084	0	10.82132
15911	Chr3	10655395	10657535	14.24457	14.75527	8.223368	20.4847	16.22832	25.24721	28.83788	22.40247	17.90848	14.59083	20.59433	10.40355	20.77906	18.62548	20.53345	24.6665	26.16999	22.84915	17.89397	16.38736	14.38988	12.62514	7.872823	20.03354	16.18258	16.60718	21.08924	19.59478	17.41249	15.63592	15.4617	18.53511	20.57199	19.76045	21.3913	25.37308	19.45334	21.75096	23.51099	22.11565	20.82181	20.64299	20.59242	23.34889	24.81697	23.61468	25.55386	27.77194	21.60652	17.93431	28.79249	22.40767	24.42193	18.76862	20.69384	19.11736	15.24897	15.76777	18.54529	16.40278	16.90032	19.24038	11.44942	8.657206	17.5492	15.94895	12.53638	15.52516	15.73317	13.43788	16.61167	15.64065	17.8656	20.25937	18.9278	18.10124	30.69922	21.72888	23.0969	19.84253	25.4629	27.98842	20.57348	21.00458	18.63112	33.33416	28.87768	31.98465	25.40323	29.48693	28.09793	17.59433	23.03312	23.76491	17.76956	23.66925	22.8759	29.02261	22.54813	28.46384	31.21392	26.96942	23.56977	24.42633	23.47391	29.78442	22.94465	22.80302	28.88312	28.61782	38.97618	23.96611	28.06549	26.03873	24.77417	29.95407	24.24817	22.59637	25.27906	19.1697	21.87534	13.76989	0	5.311127	24.12331	14.10721	26.89357	18.25033	54.51995	20.44253	7.695534	3.212142	8.047656	6.516356	24.15609	14.72038	26.45871	20.69986	25.14939	23.79814	21.02668	34.73016	24.81363	28.82677	15.54848	27.8391	25.55702	15.33639	22.67327	18.49811	15.84462	6.797229	18.10741	12.98619	14.80855	19.833	55.94662	31.75822
15912	Chr3	10662364	10663803	13.78996	17.58504	14.0972	15.57991	14.82272	13.70295	8.099151	12.01292	12.29013	13.04592	12.40089	19.22395	18.44246	17.03015	14.6739	19.13882	19.5143	20.49052	15.78627	17.97323	12.23967	14.79783	11.20051	13.9331	14.01641	12.54248	21.404	16.50594	14.66695	8.140348	9.651252	8.560705	16.81365	16.24147	16.46941	19.40852	18.90382	11.65009	12.67951	16.67313	13.94577	13.73207	21.0287	20.43028	16.78992	16.14868	17.67158	17.44353	17.03288	14.63062	13.12599	12.70883	12.42519	13.66487	14.07516	12.93233	13.63729	12.58066	15.62699	15.80632	16.32198	15.9579	13.1148	12.89371	14.30481	14.93228	14.40964	15.27873	17.02277	14.02214	10.20587	11.1241	14.02728	16.22302	15.91656	17.70896	21.61917	16.59296	16.50356	14.55384	19.59676	21.48301	16.5634	18.32175	16.01623	15.92505	16.4237	13.49489	11.44781	13.1887	13.35803	18.94034	18.48989	16.11643	16.39151	14.5412	18.81989	27.1799	17.22947	18.64872	16.02315	20.00081	24.33317	25.44835	24.53836	28.51022	21.0043	24.21936	18.69545	17.91092	19.6716	19.7026	17.70168	19.703	17.77087	23.4969	13.09401	10.64793	14.14699	17.98394	18.03238	26.28798	8.073653	12.89845	6.579084	9.404809	18.31881	17.42077	34.92684	22.30095	15.72566	13.56238	15.8079	30.40966	23.14356	20.31828	31.02599	17.02895	20.4265	27.50694	18.30558	13.59006	11.94301	22.44527	22.45892	18.93707	19.23798	20.49376	21.49032	24.9013	21.06998	8.811223	11.31713	20.94169	19.78241	17.94414	16.95352	24.93608
15913	Chr3	10667079	10667623	5.758443	4.648919	6.461218	8.366989	12.1393	6.851474	7.24015	5.925291	8.076374	6.179646	8.52561	13.11752	6.759452	5.902722	6.160035	7.845729	8.602592	6.744183	8.430813	8.854458	6.230102	4.697725	5.681419	6.928895	6.179963	5.92284	18.25635	9.411284	8.525617	8.462738	8.174019	8.87486	8.373856	7.21843	9.938435	8.520812	10.44106	8.179848	8.264779	7.515866	6.972887	7.539178	11.25603	10.86372	8.160836	8.793288	9.21719	11.59077	9.856991	9.439111	5.82201	7.290853	7.10011	7.408666	7.624046	9.418113	7.19057	6.961301	10.92007	9.185557	7.325613	9.342443	5.412455	6.631052	6.931198	7.243744	6.052047	6.571497	8.253464	5.759093	4.885787	7.025747	6.560023	9.935632	7.067198	7.957822	11.32844	9.415846	8.575381	7.237154	8.573584	11.19537	9.008163	9.35718	10.89539	8.790171	8.017254	9.025806	7.359305	7.612989	10.74784	10.47968	10.98828	10.65323	9.283686	6.792968	7.463059	4.146087	9.139109	10.07341	8.479781	9.955156	9.446995	8.78939	9.299927	9.237948	7.373335	8.49802	8.995493	8.658049	9.688995	9.8836	10.13686	8.020367	8.841663	9.924901	8.486861	8.534601	9.740553	7.773279	8.099788	12.10081	6.279508	4.742078	7.127341	12.2986	22.60619	9.954725	11.92624	9.911532	6.022592	13.56238	11.78407	22.44523	6.075184	8.500504	10.07951	8.66743	16.53011	18.23494	18.30558	15.10007	8.92827	13.64321	9.789785	8.416473	10.95301	6.514573	10.0551	11.38345	9.607909	6.293731	4.526853	11.2313	6.782542	6.296191	5.086056	8.93935
15914	Chr3	10669080	10669951	9.774199	9.499966	4.405376	10.29044	9.967002	13.70295	12.51687	12.33759	7.37408	10.29941	13.17594	8.820401	12.8513	12.04474	9.715827	12.95734	12.85861	11.1666	13.33445	10.63857	9.538121	10.27627	10.30772	13.21762	8.537268	11.55534	18.25635	13.85148	13.14968	10.63887	13.39357	13.50864	10.68161	10.46672	12.49403	15.52681	10.44106	9.543156	12.0635	11.14422	10.65302	7.718682	14.04822	11.35015	11.63922	14.10244	12.0777	12.62361	12.45924	13.29342	11.96158	12.57505	11.20104	14.59782	12.39955	13.63518	10.22797	7.63227	10.35524	11.15389	11.8238	12.57442	13.94748	15.84085	19.31887	11.11978	8.789877	11.91084	11.86435	11.85205	9.771573	10.7059	9.909822	11.41045	8.542091	11.99277	16.08466	13.82747	14.40017	11.49196	15.79344	10.81715	11.62344	18.19088	14.16401	12.10076	11.59778	12.0052	12.59259	12.3309	13.35803	10.9604	10.03737	13.5897	8.703456	14.43506	14.76388	14.28097	14.90724	14.77433	14.51447	15.20424	13.69337	16.65896	12.5493	12.26417	12.7093	10.48089	11.75917	12.49138	16.36853	14.6639	11.04464	11.20654	13.08741	13.21327	12.36657	10.48537	14.95871	11.92342	11.58802	6.259042	11.66194	9.484155	9.320369	17.36272	29.23214	11.61385	17.88936	11.35696	11.37601	8.208807	8.335073	17.37695	7.666304	12.0251	11.65443	14.68365	17.94698	8.653869	17.81084	15.85507	11.36325	15.40362	18.42783	11.16801	9.6892	10.7219	11.23805	15.65225	9.607909	9.566471	15.27813	10.99731	8.026008	11.49055	26.27796	16.23198
15915	Chr3	10671026	10671557	12.50188	11.11698	15.27197	8.270817	2.044513	9.761005	9.326295	7.710995	6.32064	7.381243	11.73655	0	7.593952	6.221788	7.462156	8.737289	9.689235	8.218322	8.774928	7.136429	6.726305	7.398917	6.087234	8.736433	6.625939	8.88426	4.091941	4.874563	6.069083	4.271668	4.924108	4.476699	5.736421	6.586817	6.43632	8.615487	4.176424	6.258823	6.724758	6.997531	6.585504	4.756862	4.362801	8.107252	7.491915	8.627377	8.00942	8.721767	7.885593	8.180563	12.17329	9.297509	7.467357	7.792819	8.378073	8.293562	7.19057	8.051625	6.30728	6.501466	8.16099	6.362961	5.828798	7.920423	9.733171	8.26041	7.060721	8.050084	4.384653	8.763837	6.622955	6.356628	6.420448	6.287392	7.681737	6.556797	8.734143	8.69155	8.332681	8.310797	7.735564	9.606837	6.741593	9.22631	8.607361	7.420274	8.484279	8.675289	7.795412	5.897386	7.446718	4.230331	4.648887	4.712007	5.294602	9.234191	9.491064	3.224734	7.940537	10.07341	8.843944	7.421116	6.584269	7.154155	8.683667	8.760123	8.489037	4.673911	9.754149	10.04598	10.56981	7.170455	7.110932	7.910499	8.535269	10.04448	7.516934	9.835112	7.131477	5.40177	8.454524	5.424503	5.830972	10.62225	7.127341	3.978957	0.3897619	2.903461	18.74123	5.162256	0	0	0	15.92887	5.641242	5.597893	7.40214	7.545763	3.66024	5.872268	0.2473727	6.040027	6.957093	4.621086	5.758697	3.560816	7.582852	13.16487	11.82953	6.403192	5.562474	6.041982	10.75128	5.26467	4.747779	8.185048	1.695352	7.057382
15916	Chr3	10674253	10674607	5.531136	3.638285	7.635985	6.347371	3.06677	4.129656	3.190574	4.951271	5.00384	4.978048	4.761055	5.880267	5.173902	5.14494	4.807832	5.111611	6.112368	5.417459	7.31244	6.07918	3.693955	5.695992	4.869787	4.06696	4.077501	5.051834	5.98053	5.839822	5.780079	3.385095	4.628661	4.084006	5.736421	7.037969	7.288186	6.15392	5.165577	4.585672	4.825399	8.20698	7.360269	6.282648	9.423651	9.890848	6.220965	6.359925	6.356683	6.541325	5.914194	5.899445	4.445899	5.417973	5.019044	5.048868	6.283555	4.91991	5.454915	5.032266	5.083479	3.996314	4.755222	5.655966	4.163427	5.525876	5.16153	5.52812	6.916625	4.764335	6.448019	5.174837	3.800056	3.847433	5.443424	7.839834	7.927552	7.173248	6.658703	6.847888	6.916935	6.60092	6.962008	8.018305	7.671468	6.805222	6.319329	6.849484	7.55023	8.675289	6.814171	5.254035	5.37392	7.114647	6.022421	7.648475	4.134141	6.474547	6.895218	2.764058	5.768126	6.715607	7.231225	6.154096	6.679693	9.913615	7.451147	9.715773	7.809914	6.373515	6.665335	7.336209	7.486951	6.589067	5.900561	7.1048	7.791169	7.652935	5.758941	7.071527	5.392092	6.192273	7.094705	8.762658	3.139754	6.069859	5.48257	7.596192	10.52357	2.488681	5.96312	4.955766	9.033888	4.63976	8.909905	5.068277	4.19477	3.524599	7.087155	4.588639	6.375901	3.090668	6.184319	8.305037	4.869965	8.361965	4.606958	8.416473	8.84666	5.15737	12.81533	8.537589	10.78783	2.769242	4.526853	5.381663	5.199949	4.407334	14.41049	9.527465
15917	Chr3	10675752	10676125	2.27307	2.425523	1.76215	5.770337	6.389104	3.754233	3.681432	2.840893	4.916054	4.463077	3.764555	0	4.840101	4.466925	4.607506	4.220051	3.984358	4.938364	5.978995	5.08801	3.252885	2.290141	2.029078	4.217588	3.695235	3.600158	6.924824	6.032874	5.780079	3.788083	1.575715	5.026469	5.604549	4.511519	3.78607	5.396514	8.242943	5.329295	4.363393	5.096967	5.229665	5.026119	5.93341	4.540061	4.281094	5.143244	3.114774	9.639848	5.441059	5.899445	3.599061	3.879536	4.468173	4.500078	3.686352	2.530239	5.578891	3.85807	5.177618	4.533132	4.626703	5.857965	0.2081714	0.1841959	2.949446	2.287498	1.440964	3.450036	5.416336	3.92286	2.714326	4.098352	3.768524	5.744037	3.933049	5.435977	2.85373	4.082395	5.420288	5.606806	6.897545	7.186217	6.857827	8.571962	4.358158	3.824295	3.191334	2.541246	3.107262	2.787855	4.299136	7.787654	5.388482	6.146096	5.947361	6.580688	4.542732	0.9213527	3.820447	4.752583	5.254343	6.425601	4.628073	7.767368	5.714413	7.326648	5.57851	2.832673	4.443557	4.824714	4.697694	6.782863	6.051857	5.713138	6.696903	6.815896	4.364671	3.82025	4.928256	7.443903	6.030499	7.093581	4.036827	1.138099	0	2.893787	4.287381	9.539945	13.62999	6.607688	3.680473	4.282856	4.311244	1.448079	2.169709	1.451305	4.882263	7.035914	7.556624	0.9272003	3.957964	6.79503	6.261384	4.180982	0	5.179368	5.897774	2.985846	6.111925	7.114657	6.742393	2.769242	3.39514	4.7967	3.278229	3.856417	5.086056	3.763937
15918	Chr3	10678064	10679177	22.80646	23.04247	32.0124	27.21676	31.30661	11.35655	4.908576	10.79539	11.58784	9.269469	6.421888	18.09313	16.10585	17.66828	15.7757	11.64972	12.31529	10.1347	16.56053	18.23754	16.42983	17.61647	17.04426	8.736433	7.199338	7.606785	26.44024	20.02914	11.84916	8.70453	9.552769	9.660246	20.63793	16.78285	21.67525	27.36127	28.13591	9.357251	11.70416	24.27538	24.4051	23.51506	33.24454	41.34699	12.91017	13.93653	13.53973	31.32951	20.5814	21.00202	11.74987	12.17372	11.32345	13.44536	10.13747	9.83982	19.89804	18.11616	22.68738	19.14652	19.08515	21.00787	8.951368	8.657206	12.97756	21.60415	22.62313	22.1788	24.24455	21.534	3.908629	6.272988	7.885986	22.35517	22.18486	21.74391	14.35513	10.86444	11.93272	19.56417	23.46455	26.32425	24.17675	24.93067	22.66242	11.35873	12.29831	11.47942	13.35578	13.40315	13.89542	27.01643	25.14625	25.06242	22.33887	9.658751	10.46451	9.674203	22.54813	16.0658	16.17921	15.83775	24.09461	28.00341	22.91368	28.03239	22.70211	27.47693	13.92676	14.07759	17.10254	22.86794	23.82919	21.46089	22.10416	26.1276	10.48733	8.290756	8.98682	24.76909	23.88551	40.05787	19.7356	20.67546	45.50533	33.64028	42.48405	38.98934	55.37183	35.30983	38.14308	29.62309	27.87938	28.96158	6.943067	7.671186	8.819571	17.64077	26.8024	26.27067	30.67422	12.08005	15.0737	49.07153	24.7624	28.32467	18.67628	19.67944	30.16531	32.72742	28.31805	27.69242	29.42454	25.27042	12.09553	12.67108	22.88725	19.05493
15919	Chr3	10683033	10683877	7.42536	3.234031	2.349534	7.501439	10.22257	7.226898	6.872007	8.116837	7.37408	5.149705	5.314666	4.975611	6.842902	9.173149	9.365256	6.71642	8.738422	7.923494	8.30177	8.325834	8.380315	6.40065	6.006071	9.263631	8.218713	9.46493	0.6295294	8.976917	8.525617	7.656763	3.939286	5.576239	8.110112	9.203498	9.465176	8.142109	9.232096	7.126383	6.87876	7.775034	7.55396	8.526451	10.1217	7.945107	7.625699	10.95013	6.738084	10.44317	9.462711	11.24827	12.17329	8.427958	7.95702	8.83552	7.540265	9.277544	8.864238	6.12259	6.30728	6.918991	6.618756	9.94844	3.12257	4.052309	8.553393	5.782287	4.322891	7.31079	6.448019	5.675628	3.474337	5.01839	5.024699	9.469899	8.111914	10.19946	9.944816	8.230635	9.829328	9.941145	10.05623	10.43893	11.62344	8.899136	11.1133	9.931752	7.472392	8.675289	9.757893	10.93697	10.36399	6.730072	8.241208	11.40442	9.936445	9.02191	6.895218	0	5.768126	3.874389	4.578041	5.882592	11.64175	10.73123	9.355951	9.397223	9.701756	10.48089	9.483201	12.22702	12.47825	8.462429	10.59075	8.533085	11.33659	9.805323	8.36562	9.184857	8.812882	12.64805	9.636974	14.60443	8.073653	9.104789	6.579084	7.596192	13.64167	9.954725	24.70435	12.80239	11.7106	6.781188	10.34699	8.688475	3.326886	3.939258	7.717125	7.851672	12.27951	13.28987	11.62652	6.040027	5.565675	13.2031	11.51739	10.19688	9.6892	5.700251	7.689195	0	8.090871	0	7.356136	7.955502	6.443415	7.004512	5.086056	10.93894
15920	Chr3	10684181	10685972	4.697677	0	0	7.886128	37.18459	9.104014	0.1227144	4.545429	6.496214	10.47107	7.861277	2.487805	9.513303	11.16731	10.51713	8.558977	8.240377	9.176512	18.79727	12.0262	6.285236	7.398917	8.684454	8.359862	6.116252	6.793846	23.92212	20.9944	14.4502	8.785128	6.499822	8.482167	10.35193	16.69262	15.33359	13.34927	12.30946	8.985439	9.599464	11.92172	9.394028	12.65505	18.76005	21.241	8.829757	12.16681	9.026489	16.75497	17.97915	16.75442	10.0562	10.63528	12.67002	7.792819	9.048319	6.325598	13.01741	8.974207	11.01421	11.09424	11.88806	16.2609	1.040857	0	4.129224	6.29062	5.043372	5.832203	0.7737622	4.507116	1.302876	3.094674	6.769386	10.63423	11.30752	16.75626	11.76083	5.991902	10.23383	17.61571	21.78851	15.80968	11.97214	15.90066	14.27297	9.475119	8.951303	7.44848	6.214524	6.969638	9.058894	25.47813	18.80686	28.61349	20.30806	9.340331	11.51907	0	7.865627	7.64546	8.635851	8.235629	12.64371	5.007908	9.692093	10.35287	10.96298	10.33926	10.51281	9.847704	13.43247	14.27631	16.49131	11.64601	12.69348	10.82173	7.820036	9.347421	8.407025	23.45159	22.76218	22.53255	0	0	0	30.38477	51.05881	34.42676	58.77932	35.9293	26.43249	31.40761	25.29263	2.896158	0	0.6219881	11.49694	10.91077	20.4265	45.43281	41.55862	16.61007	13.10253	25.08589	7.486306	12.301	13.05936	3.121566	14.78691	23.47837	17.1931	0	0	18.01687	10.06077	7.24062	15.25817	13.99714
15921	Chr3	10688952	10689587	3.636911	0	1.468459	1.923446	1.916731	0	0	0	0.9656534	0	1.328667	0	1.3352	4.107975	5.258566	1.188747	1.26775	2.616596	6.151052	3.502136	2.370747	2.290141	0.9739575	1.807538	1.911329	0.98714	0	0.434367	0.6502589	0.2417925	0.09848216	0.3141543	0.9231022	1.263225	0.7572141	0.1893514	0	0.681654	0.7186764	2.764457	1.840067	1.795042	1.570608	1.783596	2.742576	3.262918	2.733374	0.1147601	0.9462711	1.10123	0.9526925	0.9364398	0.9793256	2.414676	3.267448	4.217066	2.851433	1.50968	0.9413851	4.413839	4.883742	4.292474	0	0	0	3.304164	1.440964	1.807162	0	3.839395	0	0.3345594	1.535325	1.009088	0.1843617	1.457066	0.51886	0.6584508	0.6876485	5.328454	4.899191	6.20284	2.789625	3.140872	4.467112	1.426976	1.089724	0.7886626	2.562128	1.072252	1.612176	0	0	0	0	0	0	0	4.944108	6.922241	6.034691	2.896045	0.9542419	0.8176177	1.512639	0.7963748	1.018684	0.4957178	1.083794	1.123564	2.348847	0.839783	0.3025929	0.6958309	0.6565592	0.3587313	1.212409	2.763585	1.971302	0	0	0	0	0	0	0	0	0	0	0.6194707	0	0	0	0	0	0	0	3.568942	0	0	0	0	0.9276125	0	0	0	0	2.442965	1.380112	0	0.1685598	0	0	0	1.808678	2.754584	10.17211	4.940167
15922	Chr3	10692853	10694797	12.80496	17.78717	16.15305	19.52298	49.45167	18.02032	21.96588	13.47395	15.97717	19.22556	12.06872	3.84479	10.59815	14.87645	16.62709	24.6665	23.27227	19.64289	13.59253	14.86756	11.3024	9.39545	6.898865	13.36825	8.792112	7.955187	24.55165	18.87083	22.03655	13.21799	18.31768	17.74972	12.79156	13.62479	19.21431	17.42033	14.72739	10.16284	10.52348	15.37729	12.39624	15.70662	29.40528	25.61892	17.12438	16.25929	12.96763	20.88634	20.5814	19.42884	14.81966	16.3877	17.26061	19.15277	17.59395	24.31841	18.78227	14.25809	18.63942	16.40278	14.39419	19.94738	4.57977	4.420701	12.53514	7.752077	6.340239	12.73228	19.8599	8.429976	3.365764	7.443946	9.770248	17.62022	14.56457	18.0452	18.41953	12.77394	12.66082	19.40512	20.30586	18.07901	18.77185	24.27632	20.15648	18.43653	12.6875	14.1083	13.57383	12.65257	11.89939	29.32388	31.06302	33.53037	31.40497	23.98767	17.11636	12.89894	16.92983	19.21697	19.56072	19.45781	16.03126	15.53474	15.74265	12.742	15.66834	20.89097	14.14352	14.40805	20.55241	21.31757	22.61882	15.67451	17.68333	16.2027	14.67014	16.50023	19.30717	30.43436	27.43286	51.74141	28.70632	6.449226	24.67156	68.36572	77.17286	34.42676	31.51935	41.09156	38.81226	28.55237	41.67536	10.86059	16.63443	9.122492	18.26911	21.31168	29.04577	34.30641	47.74294	14.34506	14.37799	37.40879	10.36565	13.11028	16.56994	9.90758	17.7443	36.28475	18.71014	4.531486	23.20012	31.47103	21.13892	15.11086	17.8012	27.99428
15923	Chr3	10695052	10695402	0.9092278	0	0	0.1923446	2.172295	1.689405	0	0.9740205	0.26336	0	1.550111	0	1.41865	1.276264	1.853019	2.318056	0.905536	1.80582	1.935646	0.9250927	0	0	0	1.958166	0.4459767	0.8129388	0	1.978783	3.757052	0	1.181786	0	2.769307	2.706911	2.366294	3.029622	1.8684	2.230868	2.464034	1.814175	1.54953	0.8077691	1.483352	1.135015	2.073655	1.05077	0.381401	2.295202	3.311949	2.753074	3.281497	1.203994	1.836235	1.865886	2.34586	0.8434131	1.673667	1.258066	0	1.491162	1.992053	3.534979	0	0	0	0	0	0	0	0	0	0	0	0.2328664	0.3687234	2.914132	0.08647666	0.2633803	2.710144	4.095752	3.416541	1.89111	2.440921	2.02848	1.307447	2.625636	1.245399	0.963921	1.090267	0	0.4606217	2.115165	2.747069	3.141338	2.756094	0.5307006	1.622404	0	2.02259	1.498097	1.196534	0.09050142	2.385605	1.430831	2.689136	3.026224	3.007544	1.841238	1.95083	1.454023	2.348847	1.421171	1.28602	2.45372	2.801319	2.0926	1.818613	1.950766	2.956954	3.293762	3.606475	0	0	0	0	2.17034	5.066905	0	11.92624	4.542785	3.345884	2.498333	0.5748326	0	0	0	0.6299694	0.5098488	3.424095	0	0	3.775017	2.20308	0.2200517	0	1.132987	4.914811	0	1.380112	0	3.202636	0	0	0	0	0.3935119	0	0.9409842
15924	Chr3	10699055	10699259	0.227307	1.414888	0	0.3846892	0	1.313981	0	1.217526	1.05344	1.029941	1.217944	0	1.919351	1.914396	2.904732	0.1188747	0.8149824	1.216164	1.763588	0.5947024	0.165401	0.2936078	0.2434894	1.468624	1.083086	0.6968047	2.518118	1.110049	2.239781	0.483585	0	0	2.307755	3.338524	2.082339	3.124298	2.088212	1.735119	1.232017	1.20945	1.743222	1.25653	1.483352	0	1.27095	2.212148	0.9535024	0.2295202	0.9462711	1.258548	2.434659	2.006657	2.815561	1.591491	1.675615	0.983982	1.487704	0.7548399	0.6589695	1.908687	1.606494	1.918988	0	0	0	0.4447913	0.7204818	0.6571497	0	0.4173256	0	1.672797	0.4187249	1.319576	0.6145389	1.905394	1.729533	1.448592	1.901146	1.868935	1.160335	0	0.7555233	2.093914	1.089539	1.712371	0.4670245	1.226809	1.144781	0.4289008	0.9212435	1.538302	0.9509086	2.253569	0.9428744	0.7429809	1.135683	0	1.273482	1.498097	1.560696	1.90053	1.717635	0.2044044	0.7283076	0	1.649299	1.062252	0.7586561	0.9252876	0.5872118	1.48577	1.739909	2.45372	2.232301	2.690485	0.9093065	1.300511	1.15959	2.108008	2.601392	0	0	0	0	1.08517	1.559048	0	4.259371	2.064902	1.003765	0	0	0.7240396	0	0.8293174	1.574923	1.325607	1.298795	0	0.4947455	5.285024	3.362595	0	0	0	0.1404232	0.2714405	1.77443	0	1.854158	0	0	1.169927	1.243466	1.65275	0	1.058607
15925	Chr3	10706173	10707632	11.51689	23.64885	26.13856	18.56125	14.43938	18.11417	16.44373	16.47718	15.45045	14.59083	16.38689	20.35477	15.3548	16.11284	15.37505	16.99908	20.37456	17.46854	14.75392	19.09656	17.2017	13.38852	11.76865	16.60675	14.33496	13.23929	33.67983	17.13336	16.11197	18.69862	16.34804	13.50864	8.439792	8.752347	11.64217	14.29603	10.33115	17.78497	16.37556	19.52397	15.30161	13.91158	18.58553	15.72807	16.9237	20.51767	16.59094	24.78818	18.37343	19.03554	20.74753	19.33079	21.97362	14.70757	17.92908	17.99281	16.73667	13.00002	17.41562	13.65904	17.28588	14.29141	17.48639	18.60378	23.89051	17.4104	20.17349	18.15376	19.8599	18.77965	23.45178	20.40812	21.14561	18.00833	17.94454	16.53209	25.85652	22.65071	18.00021	13.51996	19.0166	18.30594	19.00432	17.34023	22.0087	22.66038	20.31557	19.36605	16.08144	18.54996	20.72798	16.34446	20.49736	19.80409	16.68162	17.93768	21.01013	25.3372	19.17715	19.06199	23.46246	22.98736	18.51229	23.50651	22.24139	22.9356	17.60869	16.99604	21.40494	23.92529	27.59895	22.67414	24.51002	22.26659	19.87186	27.26358	19.39854	16.74408	16.98799	12.45042	18.6236	29.20886	13.45609	18.58894	15.3512	14.46894	14.81095	14.10253	45.14934	10.32451	13.38354	4.63976	10.92182	32.58178	19.96132	10.78113	20.78899	16.11122	27.98312	29.05228	24.24253	27.18012	20.29152	15.84372	24.18653	22.17417	21.06348	17.23647	23.4619	33.43889	15.33894	10.57347	46.40024	15.67702	18.08678	17.78674	23.73493	23.52461
15926	Chr3	10709247	10710106	4.621908	4.648919	6.167526	6.828233	7.155797	4.223512	6.013006	6.00646	9.568747	8.582841	9.300666	5.880267	8.845703	9.133266	7.512237	11.17422	11.50031	9.213365	5.677894	4.559385	5.678766	6.694258	4.463972	8.020949	6.625939	6.329309	13.22012	8.05992	8.525617	8.865725	7.583126	6.754318	7.18701	10.19603	8.991917	9.751596	7.033978	7.064414	9.753466	11.31699	9.878256	8.526451	11.69231	8.593687	10.50206	11.61378	10.67923	12.39409	9.856991	10.85498	14.71381	11.90616	11.32345	7.024513	7.288923	5.622754	8.926225	6.290332	9.225574	5.368183	8.932107	8.18095	5.204284	7.736227	11.06042	5.146871	4.75518	6.325066	8.769305	5.508697	8.794416	6.858467	10.0494	9.935632	6.206843	9.583011	10.72311	9.350001	7.119184	7.6348	11.8612	11.87617	7.555233	8.375658	12.5297	11.01625	8.639954	7.886626	9.485327	12.65257	9.980137	8.460662	10.03737	11.60929	9.718859	9.871031	7.78754	14.28097	6.14268	8.523655	11.08094	10.13616	8.063344	9.095997	11.5969	6.848824	6.888247	7.294134	8.291027	10.24426	10.71662	11.69236	9.682972	10.21773	7.397233	13.27306	7.092591	7.721782	8.754902	5.006519	6.385235	2.086347	0.8970726	2.845247	9.868626	9.766532	7.405477	5.392143	17.88936	3.923315	1.003765	0	5.173493	13.75675	7.377009	1.036647	14.01682	5.914246	13.46024	9.272003	4.452709	6.040027	11.2473	11.66274	16.12435	9.711315	12.77851	3.664447	8.280672	19.92104	6.405273	2.769242	6.224422	4.328729	8.13905	7.161917	20.34422	9.645088
15927	Chr3	10710229	10710505	2.576145	1.819142	4.111684	1.634929	4.600155	3.097242	1.227144	3.165567	4.389334	4.463077	3.986	3.618626	2.753851	2.751945	3.205221	3.922865	4.754064	3.427372	2.279761	2.312732	2.701549	3.112243	1.460936	3.125534	3.376681	2.787219	1.888588	3.281884	2.89004	1.208963	1.575715	2.120542	2.703371	2.887372	3.123508	4.071054	4.176424	3.40827	3.234044	4.060296	3.486443	3.590085	5.235361	4.540061	3.612173	4.922029	4.513245	4.934684	4.967923	6.135422	4.340044	3.812648	4.039718	3.073224	3.267448	2.38967	2.107581	1.761293	2.824155	3.280556	3.534287	3.433979	1.040857	2.026155	1.622195	2.096873	3.17012	2.382168	1.289604	1.418907	1.737169	1.923716	2.791499	2.794396	3.011241	3.642665	3.199637	4.214085	3.721392	3.539048	4.383486	4.160441	2.382804	3.468046	4.14025	3.938453	4.203221	3.154651	2.943722	5.468485	3.147582	2.595885	3.697978	3.346208	4.061613	3.927185	3.569289	0.9213527	2.621876	4.959217	4.890181	4.796575	2.385605	2.657258	3.697561	2.548399	4.171755	2.407772	3.79328	3.701151	5.651914	4.134316	3.101577	4.065118	2.84509	4.723296	2.970401	3.088713	4.174523	3.227887	2.483147	7.093581	2.691218	2.086514	2.193028	3.978957	3.897619	0.4147802	7.666868	2.684373	4.684238	7.138093	4.886077	7.240396	2.025061	0.4146587	2.992355	3.670912	2.597589	2.781601	4.947455	3.020014	3.826401	6.601551	2.303479	5.017513	4.493542	3.528727	4.140336	1.422931	2.359837	0.2517492	5.658566	1.75489	2.034763	1.101833	0	3.88156
15928	Chr3	10712524	10713000	0.151538	0	0.2936917	6.155027	3.194552	4.692791	3.190574	3.409072	7.988587	7.381243	9.743554	6.784924	6.926352	7.338519	6.660851	7.429668	7.606502	5.822847	8.473827	7.004273	4.906895	5.930878	5.924908	7.230151	6.179963	8.245522	6.610059	5.936348	7.441852	5.722423	6.007412	6.440164	7.121074	7.308661	9.086569	8.426136	6.70426	6.81654	6.519422	8.034202	7.263424	6.641657	10.1217	8.431542	7.35813	9.512236	8.899356	11.36125	7.649025	9.203134	9.526925	8.427958	8.81393	3.622014	4.356598	5.341616	0	0	0.09413851	0	0	0.05049969	0.4163427	0	0	6.163537	4.611083	5.832203	4.900494	5.258302	7.817259	7.862145	8.095348	6.830747	7.067198	7.901781	8.993573	8.494015	7.604583	0	0	0	0	0	0	9.646357	7.783742	9.376322	0	0	0	0	0	0	0	0	0.1622404	0	8.16527	10.89995	8.94799	7.240114	0.09542419	0.2044044	0	0	0	0.1416337	0	0	0	8.462429	9.229082	9.338784	10.19855	9.625958	0.1212409	0	0	0	0	0	0.8970726	0	5.48257	5.787575	6.236191	10.78429	17.03749	9.705041	5.688003	0	10.34699	18.10099	7.232362	3.10994	3.307339	6.730005	8.855419	9.272003	10.63703	11.32505	6.72519	10.78253	3.455218	9.387605	8.284968	6.786014	3.943177	4.268794	8.596551	0.5034985	0	3.04181	1.582593	2.124964	5.086056	7.76312
15929	Chr3	10714502	10716222	8.18305	6.468062	7.929677	19.33063	36.80124	24.30866	21.59773	24.91869	23.17568	27.29344	21.81228	25.33038	17.19071	18.98443	16.72725	21.04082	21.32537	20.45367	18.02301	22.53261	17.91844	16.67692	15.1775	18.03772	17.32938	18.58146	57.28718	36.92119	31.86269	31.59422	31.51429	36.20629	21.09948	24.54266	23.9469	24.80503	25.82789	15.49214	20.37961	19.95592	20.82181	22.07902	23.55913	27.40251	21.67304	23.50407	21.04062	24.78818	22.47394	23.12582	23.49975	24.61499	21.91241	23.59797	20.10737	22.91272	9.546102	10.56776	13.17939	13.77834	14.20141	14.79641	0.4163427	3.499722	5.603947	15.75832	15.56241	20.2895	29.14504	13.18749	13.57163	17.14617	19.61028	28.95305	25.01173	26.89968	20.66792	18.17324	19.17326	12.64514	13.086	11.80052	15.80787	13.41414	16.77891	22.94577	23.03988	22.5207	7.577359	9.221367	7.139637	13.17171	10.03737	15.97985	11.82219	6.156127	6.327376	0	21.12483	23.81457	24.29483	22.62535	10.68751	11.14004	11.09268	12.1049	11.15702	10.97661	9.537391	10.11207	11.45063	32.75154	38.35365	27.13741	30.50812	32.70434	9.881131	7.559218	7.189456	13.89968	12.94784	16.69078	14.35316	0	10.41688	65.47194	58.85405	17.83555	34.07497	36.54877	38.14308	50.68046	46.56144	38.3741	16.77908	15.13504	17.79663	17.02895	41.79758	60.88615	57.39048	6.040027	19.71176	31.02729	3.455218	18.93707	22.60813	16.01499	32.72837	23.47837	28.99229	9.062972	11.31713	23.74951	17.86069	19.59689	22.03958	27.40617
15930	Chr3	10716392	10717760	10.91073	7.074442	4.405376	12.11771	7.411361	11.16884	7.976436	9.577868	7.461867	6.179646	10.07572	0	11.3492	11.52626	10.26672	10.22322	9.960896	8.881684	14.32378	7.929366	8.76625	9.806501	7.953986	9.79083	7.135627	8.013254	14.47918	17.22989	17.26799	5.238838	4.727144	8.168013	8.901343	13.53456	12.21008	11.73979	7.363695	9.605125	12.78217	9.589209	10.94356	11.93703	13.43743	13.45804	11.90679	11.28195	7.119485	11.24649	12.61695	11.40559	13.97282	14.31415	13.34331	9.109915	8.629415	5.482185	12.5835	11.3226	15.43872	15.92561	15.55086	16.6144	0	0	4.719113	10.35728	8.213492	6.242922	2.063366	7.094534	3.691483	3.261954	6.280873	12.88527	12.41369	13.50588	7.00461	5.794367	11.04283	18.92794	19.27445	18.98674	17.84197	17.4711	17.10577	10.10299	10.8194	10.86602	11.0117	9.650267	10.51753	16.82518	17.85595	18.91632	17.26185	12.52453	12.89811	21.19111	11.98572	12.13975	11.96534	9.774153	12.40514	14.10391	13.16556	12.1049	13.00035	15.01317	9.374821	9.38506	14.09308	17.37705	20.65196	15.56464	22.1917	17.51805	9.153685	5.039479	10.95812	19.1697	22.93955	14.18716	7.176581	0	2.741285	18.44789	24.16524	9.539945	36.63059	23.53989	16.72942	7.851902	10.92182	0	2.459003	3.524599	7.717125	6.628035	19.83614	13.28987	19.0477	3.775017	12.98657	13.64321	0	8.740184	11.65512	12.35054	20.1102	0.7114657	13.48479	6.293731	15.27813	10.88032	8.13905	8.89337	13.56282	10.93894
15931	Chr3	10718303	10719051	12.9565	19.40418	15.56566	12.11771	8.689182	5.443637	0.7362864	5.032439	1.3168	0.5149705	1.439389	11.76053	8.511903	8.774316	6.610769	6.954169	4.935171	9.102805	7.398468	9.977785	8.876518	9.454172	8.197475	6.477011	6.371095	4.877633	20.45971	11.24528	5.418824	1.93434	1.477232	2.042003	12.92343	13.53456	12.39938	13.6333	12.30946	6.568666	7.13543	14.16784	11.91201	12.47554	10.1217	14.7552	7.224346	6.083407	4.576811	13.88597	13.09008	13.21476	4.234189	6.421301	6.181993	3.951288	5.110624	3.795359	9.050201	10.48389	10.82593	12.58541	12.46639	9.291944	0	0	0	10.10312	9.942648	10.51439	13.6698	11.76858	3.908629	3.094674	3.698737	7.606968	8.603545	8.069904	1.81601	1.185211	1.577546	11.92937	14.05294	13.23777	11.8559	12.36718	16.12518	5.137113	5.215107	5.082493	5.396824	4.289008	5.37392	10.86426	10.56565	10.1752	9.718859	3.821044	4.542732	1.382029	12.80973	12.65634	11.23701	11.31268	11.49861	13.7973	11.5969	13.06055	10.67193	9.277005	3.630711	3.238507	3.670074	15.18069	14.60011	14.42934	12.99987	16.50164	3.758467	4.714351	5.044215	9.222534	10.99679	11.68354	5.830972	17.26116	15.89945	17.72445	13.25191	2.073901	18.74123	8.053119	3.345884	0	8.335073	13.03271	6.653773	0	11.65443	9.075309	13.57831	1.854401	8.410673	3.775017	6.145433	12.3229	14.39674	14.40512	13.3402	8.957538	10.0551	11.38345	8.259431	4.279737	6.224422	10.17836	7.347754	7.319322	6.781408	12.35042
15932	Chr3	10720920	10721799	3.409604	6.872316	0	5.000959	2.938988	7.226898	5.522148	6.168796	4.916054	5.149705	5.757555	0	5.674602	6.500971	4.958077	7.310793	9.19119	10.6138	6.839282	4.625463	5.513365	4.52156	3.246525	6.665296	7.199338	4.413096	10.38724	12.2588	11.77691	6.850788	8.370984	4.162545	7.055138	7.940273	9.275873	8.33146	6.484448	8.179848	7.443435	5.269745	7.263424	4.128598	8.812858	6.485802	8.762864	9.180414	9.026489	6.656086	9.226143	9.439111	9.209361	8.494847	8.507891	6.750118	7.624046	6.466167	7.99641	7.464528	9.602128	6.978638	8.803588	8.534448	0	0.1841959	6.488781	4.702079	3.026023	5.914347	0.2579207	4.924442	5.428652	7.862145	6.350661	8.460811	8.05046	8.462191	10.20425	8.230635	6.714685	6.919037	8.895899	9.228615	7.787702	7.917614	10.78644	11.13041	7.939417	7.798997	9.648867	10.61529	8.367961	9.037525	6.65636	9.697174	10.00897	8.066649	9.166584	3.224734	7.19143	9.246874	7.907526	6.878108	8.826738	6.438739	9.299927	9.715773	8.003949	6.019431	10.13348	10.17816	13.79948	10.59419	9.077786	9.70501	8.929204	9.087861	7.577554	7.6405	9.0448	7.509778	7.094705	7.51085	1.345609	5.121444	1.644771	8.681362	8.574762	0	11.07437	5.781727	5.018826	2.498333	8.909905	0	8.244893	4.768575	10.55199	4.28273	11.33494	12.9808	0.2473727	0	7.536851	11.00258	4.031088	8.902039	6.740313	3.935888	8.083513	18.49811	10.45071	2.265743	2.829283	3.158802	1.695636	3.856417	33.90704	8.704104
15933	Chr3	10727060	10728231	9.092278	8.085077	11.16029	7.020577	9.711438	6.851474	4.908576	7.629827	10.79776	9.097812	7.52911	6.784924	12.43405	12.00486	13.77244	12.83847	11.95308	12.45647	13.42048	13.47992	10.8062	10.6286	7.629334	11.86197	9.938909	11.67148	6.610059	11.92096	11.41566	7.09258	7.878573	6.204548	13.18717	12.54202	17.41592	13.53862	14.9472	11.77402	12.78217	15.46368	15.68899	13.10381	16.57864	18.32239	14.18112	17.31006	13.92113	12.85313	15.21919	14.00135	13.97282	13.31082	12.91486	6.804997	6.786239	8.855838	13.32735	10.31614	12.04973	10.37849	11.56676	13.12992	4.787941	14.18308	16.36942	12.00937	11.09542	13.88229	9.285147	11.93551	9.120135	10.62226	14.16686	15.36918	13.64276	12.55318	15.30637	10.86444	16.13951	15.15031	15.21328	15.05323	14.29683	15.44262	13.07447	17.18079	16.50153	17.43821	2.071508	2.251729	1.842487	10.09511	12.67878	12.08732	11.09691	15.17804	17.35972	18.42705	11.8359	14.25775	14.04626	12.21769	18.41687	16.86337	15.6306	16.5646	14.9407	15.1548	15.60664	14.60633	20.91942	14.5993	15.65918	15.30828	16.28267	15.96354	14.42766	14.30562	16.69809	15.48068	14.78064	16.27351	7.625117	9.863522	6.579084	12.2986	14.03143	0	21.29686	15.69326	13.04895	4.282856	14.37081	7.240396	6.653773	6.42721	15.43425	16.11122	14.52289	10.81734	0.989491	14.34506	11.82706	16.50388	15.54848	12.46285	11.93597	8.686097	17.94146	11.38345	13.99046	2.517492	1.131713	7.838509	4.29561	4.249929	4.23838	6.822136
15934	Chr3	10732390	10732689	0.6819209	2.223396	0	0.2885169	0	1.220126	0.1227144	1.136357	0	0.1716568	0.553611	0	2.086251	1.874513	2.153508	1.78312	0.7697056	1.879527	1.97866	1.453717	1.102673	1.233153	0.4058156	1.468624	1.146797	1.625878	0.9442942	1.061786	1.661773	0.4029875	0.590893	0.4712315	0.7252946	0.9023038	2.271642	1.136108	1.758494	0.6196855	1.386019	1.20945	1.452685	0.8975212	1.570608	0.162145	1.337842	2.378059	1.271337	1.950922	2.444534	1.415867	2.752223	3.009985	2.815561	1.481733	1.17293	0.983982	1.177766	0.0838711	0.564831	1.073637	1.413715	1.211993	0	0	0.4424169	2.033332	1.873253	1.560731	1.031683	0.8346511	0.7600113	0.8363984	0.8374498	1.940553	1.782163	1.288943	1.210673	0.9876762	1.698896	1.868935	1.353724	1.512888	1.627281	1.243262	0.6537236	1.826529	1.868098	2.19073	0	0	0	0.6730072	1.479191	0.7511896	0.5077016	1.592102	1.379044	3.224734	1.722947	1.39478	1.612719	1.538524	2.003908	0.6132133	1.624686	0.159275	1.794825	1.487153	1.192174	0.9913796	1.688234	0	0	0	0.04377061	0	1.273029	1.788202	1.855344	0.9881287	1.359818	0	0.4485363	0.5690493	0	0	0.7795239	0.8295604	1.703749	0.825961	1.003765	0.3569047	0.5748326	0	0.7232362	0	1.259939	1.121667	2.597589	0	0	4.53002	0.6957093	1.100258	0	0.9711315	2.246771	1.764364	1.77443	2.134397	2.191278	0	0	0.4679707	1.017381	0.6296191	3.390704	2.234838
15935	Chr3	10733757	10734073	1.288073	1.212762	1.468459	1.731101	0.5111283	3.660377	1.472573	2.922061	1.667947	0.5149705	2.546611	0.2261641	3.504901	2.392995	3.105058	3.506803	3.078822	2.837717	3.097033	2.973512	2.205346	1.87909	2.353731	4.104617	2.548438	4.238895	4.721471	3.233621	2.962291	4.029875	2.363572	2.984466	3.164922	3.428754	3.502115	3.881703	3.516989	2.97449	2.515368	2.33251	2.905369	1.70529	2.966705	2.270031	3.545281	3.041703	3.496175	0	0	0	0	0	0.1224157	2.524434	2.680983	1.967964	2.169569	1.761293	1.035524	1.968334	2.313351	2.423985	1.873542	0.3683918	3.686807	2.287498	1.729156	2.300024	2.579207	1.585837	2.822899	2.174636	2.093624	3.570618	2.150886	3.082255	2.940207	2.633803	3.074193	2.902814	2.578521	2.193687	2.150336	3.337176	1.634309	3.310584	2.802147	2.1031	0	0	0	2.403597	3.592322	3.004758	2.320921	3.927185	4.137131	4.606764	1.947679	2.324633	2.44509	2.986547	3.148998	3.372673	2.745159	2.22985	2.037369	3.186757	1.89664	2.114943	2.202044	2.648546	2.723336	2.526965	3.239025	2.989428	3.273503	3.169995	3.014933	1.712756	2.010166	0	0	0.3793662	0	3.978957	4.287381	0	9.370617	3.716824	3.345884	0.7138093	2.29933	5.068277	5.062653	2.695282	4.094801	2.549244	5.195179	4.326935	2.7211	1.510007	3.826401	3.960931	0	0	0	2.714405	3.548859	12.09492	2.022718	0.2517492	0	1.286919	3.617356	1.731453	3.390704	2.587707
15936	Chr3	10737265	10739084	11.74419	9.499966	6.461218	20.58087	13.16155	23.74552	18.65259	19.80508	18.52299	17.68065	24.46961	14.4745	16.69001	20.89883	19.031	20.56532	20.05762	18.6847	21.46416	15.99089	12.51534	14.03445	10.06423	17.43521	14.39868	14.40063	19.83018	15.83026	21.02504	11.28365	16.05259	10.60271	23.80285	20.30183	26.50249	26.13049	21.87127	21.31718	20.84162	24.9665	25.47041	21.002	29.49254	28.69967	22.54264	22.84043	23.39259	0	0.3942796	0	0.2117095	0.2675542	0	16.18931	15.41565	14.47859	16.24077	12.32905	10.73179	15.38879	17.86421	18.07889	8.535025	5.157485	15.18965	20.33332	12.10409	21.11093	14.18564	22.45212	10.42301	15.89157	16.12091	24.52859	21.44741	22.97681	29.83445	20.60951	26.13064	20.3197	19.33891	18.83545	18.19068	20.74284	13.9461	23.17409	19.07017	24.36091	0	0	0	17.20975	17.22201	20.96502	14.72335	22.60785	21.90246	3.685411	29.21518	26.70745	26.58385	27.24093	24.95343	29.12763	22.63356	20.70575	22.45957	20.6077	25.36079	27.22989	32.73706	25.06429	24.66132	25.45276	27.7068	24.33394	15.09449	15.52485	19.01727	18.77444	21.69797	11.26628	3.139754	3.224613	13.70642	7.957915	24.555	6.636483	49.40871	25.3983	13.71813	14.99	14.65823	20.27311	16.63443	8.707833	26.93119	17.64077	19.71807	6.799469	15.08974	12.83506	21.10318	11.00258	0	0	0	17.37219	26.61645	34.15036	25.45253	0.7552477	1.131713	11.69927	6.556457	10.31001	6.781408	18.58444
15937	Chr3	10743704	10744600	6.440364	5.659554	6.461218	7.886128	11.75595	9.573293	4.540433	6.412301	5.354987	6.179646	9.743554	3.84479	10.8485	8.495134	7.962972	7.964604	8.421485	8.218322	10.06536	7.79721	5.017162	5.108776	3.408851	7.75735	7.32676	8.535858	5.98053	8.011657	7.658605	4.674655	6.204376	4.005468	8.110112	9.383959	11.64217	10.31965	10.44106	10.53465	8.572783	10.19393	9.297182	7.718682	10.55798	10.53943	9.833138	9.456933	8.517955	9.869368	11.11869	9.59643	8.997652	8.561735	9.793256	9.274552	7.959169	8.5747	8.492312	6.12259	7.154526	8.052274	8.803588	9.998939	4.996112	0.9209794	6.783726	6.29062	4.466987	7.475078	0.7737622	7.67879	4.234348	7.360306	6.350661	10.55661	7.374467	10.47967	13.31741	10.6669	10.47653	9.46397	11.28103	10.21199	11.62344	9.946094	10.78644	10.10299	9.65184	9.902097	9.21276	9.757493	9.442745	8.652949	12.1505	9.697174	8.485869	9.340331	11.60019	14.28097	8.090359	11.98478	10.40464	12.03669	9.924116	7.460762	9.748116	10.35287	11.44807	8.639653	9.970908	10.83908	12.62505	7.622646	9.229082	9.338784	11.55544	11.12067	8.971824	8.697165	9.566615	13.0433	9.104872	10.01447	0	3.793662	7.127341	14.46894	9.744048	7.880824	20.44498	10.11802	7.360945	6.424284	7.472824	13.75675	8.823482	5.805222	15.11926	7.647732	11.57108	12.0536	5.689573	10.57005	8.464464	13.86326	14.39674	11.65358	12.49766	4.88593	12.61817	24.18983	18.37302	5.538483	10.18542	5.732641	4.747779	5.351762	2.543028	11.17419
15938	Chr3	10752115	10754446	29.62567	53.76576	38.47362	22.60049	35.52342	12.57668	15.46201	18.91223	17.38176	13.38923	19.15494	20.58093	31.46066	31.34824	26.69348	23.18056	22.32146	22.51746	17.80794	29.27257	26.73982	21.84442	26.29685	18.7532	17.32938	15.38777	67.04489	38.32082	26.22711	16.2807	17.43134	15.94333	28.15462	22.01621	33.31742	39.10106	37.69772	19.33419	18.01825	27.73095	29.63477	26.20762	35.33869	41.0227	22.14128	22.89573	19.95998	36.37895	28.15157	29.96918	23.92317	18.79568	20.93308	16.68322	16.5048	18.55509	26.84066	24.32262	29.84191	28.51102	23.84037	26.00734	15.40468	12.52532	29.7894	20.84165	24.64048	27.76457	31.98217	20.28202	18.1317	19.3208	18.21453	36.79289	34.72145	31.99941	31.39103	30.22289	20.4272	24.61428	31.65135	35.40157	29.98846	27.74437	39.76819	26.42759	24.51879	25.41246	20.98765	24.44734	23.10786	32.78506	32.22524	32.43773	27.27083	19.8482	23.11926	34.55073	12.21045	12.39804	14.3584	17.91928	31.34685	36.38399	32.88589	35.19977	30.3665	32.64656	22.92225	24.85058	27.74576	30.49058	35.40337	28.96854	23.59236	35.15567	19.33792	16.90664	19.30717	26.6136	25.1862	59.25226	23.32389	24.6588	32.34716	43.04509	50.66905	46.87016	50.26058	33.24493	43.83108	47.46832	55.75876	26.78946	25.31327	21.56225	34.80581	30.79487	45.1036	50.37788	55.65887	49.07522	23.07436	48.63143	39.15914	34.79888	31.45479	20.35804	39.62893	41.97648	26.12677	24.92317	40.17582	23.63252	17.0694	14.48124	19.49655	26.22994
15939	Chr3	10754543	10755388	11.21381	10.10635	12.62874	10.57895	14.31159	9.761005	10.67615	10.79539	10.44661	8.582841	9.300666	9.272729	8.511903	10.60895	7.462156	10.40153	11.54558	10.57694	10.23742	11.76189	9.482988	9.278007	8.278638	9.301288	10.63973	7.780986	17.94159	11.82443	12.35492	8.301543	8.272501	9.817323	11.2091	8.662116	17.41592	14.58006	13.18871	10.53465	10.47214	14.25423	11.71832	12.02678	15.70608	15.24163	12.10747	12.0009	13.9847	17.90257	12.06496	14.63062	11.74987	9.565063	12.91486	9.329431	9.634784	9.418113	11.40573	10.40002	12.61456	9.543436	10.34582	10.85743	4.787941	7.183639	8.99581	11.94582	10.95132	10.84297	10.57475	8.429976	5.320079	9.367662	9.491098	15.29156	13.08968	13.44984	17.0359	15.21021	11.40687	10.33879	11.73227	13.84292	11.44908	10.60044	16.01623	15.5255	15.33397	13.58252	11.61135	11.58032	12.74387	13.17171	12.1505	14.06773	13.78047	11.78155	11.27571	18.88773	7.341252	8.420338	8.063596	9.140643	12.97769	14.92152	13.5017	12.742	10.52641	12.32213	12.08431	12.29311	14.8271	12.66134	12.33066	10.73045	12.212	12.85454	11.09354	12.76126	11.47994	12.12105	12.00188	21.28074	8.970726	11.57067	15.89945	23.87374	17.92905	9.539945	30.66747	18.79061	10.70683	17.48833	17.24498	16.65291	13.88613	7.878515	18.74159	14.78562	17.12048	27.50694	21.02668	27.18012	13.45038	21.78512	24.18653	12.62471	14.88486	8.414657	15.96987	27.74716	18.8787	7.300728	24.89769	12.63521	12.99987	10.38872	11.01979	14.46763
15940	Chr3	10758426	10759931	34.09604	45.88281	46.99068	36.16078	46.89602	16.51862	14.11216	14.93498	14.57259	12.7026	14.17244	35.05544	25.61916	25.7247	25.44144	28.41105	24.35892	27.7138	28.26043	31.38707	30.65431	28.24507	29.0564	17.02098	15.41805	16.89751	67.35965	32.43273	15.60621	10.47768	13.39357	13.82279	25.9128	27.3398	32.93881	40.8999	36.15904	15.43017	15.24621	26.69428	28.08524	24.86134	31.23766	35.83406	14.44869	14.48957	12.77693	28.23098	22.39508	21.15934	11.00889	12.30749	12.73123	17.94543	18.6831	16.02485	27.70849	31.36779	34.36055	32.74592	29.49523	32.3198	11.03308	8.657206	18.72898	20.77811	29.97204	25.13598	30.17673	25.123	10.96588	11.79322	15.84176	27.78872	25.44191	23.87346	17.0359	14.81514	15.49232	27.15921	34.55219	36.38495	34.11478	37.69046	34.10258	18.37945	16.57937	21.031	15.31826	15.44043	18.3481	25.1897	23.87837	27.38427	27.85106	15.81488	16.95412	29.02261	28.84063	20.97336	18.8324	19.91031	28.24556	33.52233	28.68411	33.92557	25.03053	31.01777	16.47367	17.58047	18.86418	32.62234	37.67281	30.3602	29.45762	31.92709	16.48876	14.14305	18.32152	23.64921	25.48182	75.94304	47.54485	43.8168	50.43964	49.91783	63.53119	38.57456	30.66747	40.47209	53.53415	47.46832	55.75876	56.47509	38.47617	28.61145	45.67278	32.42639	41.44336	29.36134	46.01133	30.95514	20.52343	33.66791	29.94522	30.42879	25.55702	23.34389	25.23633	25.61277	30.50933	24.16793	21.50255	47.38203	27.80842	21.17094	18.64887	36.46314
15941	Chr3	10760974	10762410	9.69843	4.446792	0	8.751679	2.555642	7.883888	3.436003	9.821373	10.18325	5.321362	10.85078	0	10.5147	12.48346	10.66738	13.07622	10.09673	11.27716	15.91531	11.4315	6.34037	5.989599	1.542099	10.6946	9.174377	8.245522	4.406706	12.21054	12.28267	2.25673	4.924108	1.64931	12.26407	12.09087	17.32127	13.06524	12.63918	12.08387	11.75549	8.898095	10.36248	6.372401	6.195178	3.080756	8.829757	13.82592	8.454388	8.033207	10.88212	12.58548	11.53817	12.44127	15.54679	9.603826	10.30503	4.638772	11.71567	8.135496	7.342804	13.06258	12.08084	14.13991	2.498056	0.1841959	9.880644	8.069785	8.069396	7.721509	1.289604	8.847302	2.49718	4.181992	3.280012	11.48807	9.894077	11.93673	9.685386	10.33768	14.60242	18.37124	17.59841	16.41483	10.46109	16.94762	13.9461	12.95694	13.69939	11.65468	13.30126	11.04419	12.97418	12.11413	10.35434	11.40442	10.5892	14.64734	16.62964	11.97759	11.61116	14.10277	12.48557	14.11822	12.02345	5.51892	10.92461	11.30852	11.88465	8.427203	9.537391	10.17816	14.38669	13.37193	11.19594	13.66026	14.57561	11.77835	9.456788	9.75383	10.26237	16.07356	17.61852	0	0	0	0	3.617234	8.185001	5.392143	5.111246	13.83485	0	0	1.724498	5.792316	3.326886	10.98846	8.032109	16.72304	12.16144	0.3090668	7.915928	6.79503	12.29087	0	0	9.54946	16.14867	9.77186	19.91304	0	12.81055	6.041982	30.55626	9.242421	7.573839	8.263751	16.95352	15.40862
15942	Chr3	10762847	10763158	4.849215	6.468062	7.929677	3.750719	4.089027	0.9385581	1.227144	0.7305154	1.3168	0.6866273	0.8857777	0	4.005601	3.54961	1.953182	1.367059	0.9508128	1.732113	4.602536	3.964683	3.804222	4.815168	4.220482	1.920509	2.293594	1.335542	10.07247	6.177663	2.384283	0.0805975	0.1969643	0.7068472	3.494601	3.248294	6.625623	6.343271	4.83586	1.487245	1.642689	2.850846	2.517987	1.884795	2.966705	4.377916	0.9364893	2.101541	1.144203	3.328043	2.917669	1.573185	0.7409831	1.471548	0.9181177	1.207338	2.178299	2.108533	5.082989	4.445168	3.859679	5.785708	4.112625	4.595472	0	0	0	1.461457	1.296867	1.971449	1.031683	1.585837	0	0.2509195	0.3489374	3.958728	2.027978	2.633927	2.161917	1.185211	1.779796	4.215046	4.512413	5.597685	4.010085	5.627395	6.973052	1.940687	0.8562116	0.6134043	1.090267	1.286702	1.458635	4.230331	3.592322	4.780297	5.294602	0.6368407	1.784645	0.4606764	1.123661	1.39478	0.9364176	1.26702	4.294089	4.496897	3.865632	5.415349	3.104562	4.886361	1.300553	0.8591957	1.027621	6.266073	4.387597	4.541212	6.259197	5.201604	1.151788	0.8128192	1.565446	4.15014	4.493313	3.338156	6.728044	7.397641	4.934313	7.234468	9.354286	2.488681	5.111246	4.955766	2.676707	2.141428	6.897991	0	0.1446472	0.4146587	2.204893	5.200458	7.084335	3.708801	0.7421182	4.53002	2.20308	5.941396	7.486306	3.560816	2.527617	1.900084	2.760224	3.557329	2.865517	0.7552477	2.829283	7.136553	1.582593	0.8657263	11.01979	2.940576
15943	Chr3	10768942	10769918	0	0	0	3.654547	0	0.8447023	0	0	1.58016	0	3.432388	0.4523282	3.004201	3.589493	4.557424	3.685115	2.580778	4.754096	6.968325	0	0	0	0	1.581596	0.4459767	0.3484023	0	3.37841	7.658605	0	0	0	2.24182	4.69198	3.596767	4.071054	2.527836	2.850553	6.62209	1.468618	6.294967	3.679837	0	0	2.073655	3.152311	0.8263687	0	4.25822	3.303689	2.117095	3.076874	3.611263	2.414676	2.429641	0	5.392928	0	0	7.097931	8.932107	7.524454	0	0	0	1.652082	0	0	0	0.6677209	0	0	0	2.872019	1.597801	5.6041	0	0	5.865237	11.05455	9.153751	3.933508	5.579249	4.645873	1.307447	3.653058	1.011886	1.927842	0.8177006	0	0	3.076604	3.169695	5.531487	2.611037	5.943847	4.299371	0	0	0	0	0	4.055528	0	4.705987	0	8.003949	1.487153	0	0	0.7340148	1.614967	0.6808339	3.589023	5.121161	0.6576741	2.485438	2.275894	2.783015	7.246277	7.44944	0	0	0	0	0	0	0	3.407497	5.781727	0	0	0	0	0	0	2.992355	0	0	0	0	0	5.333772	0	0	0	0.5616927	0	3.548859	0	2.191278	0	1.69757	2.807824	1.92172	2.439774	14.41049	3.058199
15944	Chr3	10770555	10771364	0.9092278	0	0	2.596652	0	2.534107	0	0.8928521	0.6145067	0	0	0.2261641	3.171101	4.666341	6.460524	3.209616	2.626054	4.422415	4.860622	0.1982341	0.2205346	0.2936078	0.4058156	2.108794	1.783907	1.277475	0	2.89578	4.624063	0	0	0	3.362729	5.684514	4.259329	3.597676	3.626895	3.222364	5.184737	1.727785	2.033759	1.615538	0	0	0	2.212148	0.8263687	1.032841	4.573644	3.382348	1.481966	3.344428	4.651796	2.359797	2.010737	0	5.082989	3.438715	0.564831	7.038284	6.811535	6.867958	0	0	0	2.160415	1.729156	1.807162	0	4.256721	0	0	0	0.07762212	0.4916311	3.810788	0.6053366	0	3.721392	8.231268	8.251269	4.689952	2.789625	5.56196	6.319329	1.940687	2.802147	2.804134	0.2180535	0	0	0.5768633	3.486665	5.190037	3.916555	3.502624	3.89377	0	0	0	0	0.09050142	6.059436	0	7.002957	0	5.19044	1.628787	0	0	0.8808177	2.519349	1.966854	3.149551	3.370337	3.228582	2.121715	1.056665	2.435138	4.216016	5.380151	0	0	0	0	0	0	0	11.07437	5.575237	0	0	0	0	0	0	0	0.8157581	1.180722	0	0	0	7.4209	0	0	0.9711315	3.931849	0.8143216	0.9857943	0	1.685598	0	0	0.350978	0	2.046262	0	3.293445
15945	Chr3	10772327	10773763	6.440364	0	0.2936917	12.40623	7.794707	14.54765	5.031291	10.30838	10.5344	8.067871	11.07222	0.9046565	10.3478	12.12451	11.31844	11.23366	14.57913	11.94052	12.81828	11.03503	9.427854	7.633803	6.655376	11.44774	10.70344	10.27787	8.813412	12.54838	11.34341	5.641825	6.105894	4.712315	12.72562	14.16617	18.74105	13.82265	15.71654	13.88095	12.67951	11.2306	12.68678	13.10381	14.30999	9.566558	9.097325	11.17135	11.37846	15.83689	14.6672	13.76537	14.92552	13.84593	14.13901	12.51241	13.06979	10.68323	12.21157	10.98711	11.86145	10.91531	11.43824	14.84691	0	0	2.949446	9.4677	6.628432	10.35011	2.321287	8.763837	3.148618	8.363984	9.560885	15.91254	13.95003	17.26063	15.04694	11.3912	16.34176	14.87195	15.47113	15.28017	12.72766	13.08697	17.32368	15.46842	14.5556	16.8248	12.97418	7.505764	10.5943	13.26786	14.47494	14.13602	11.96725	11.14471	15.73732	0	8.16527	10.48668	11.23701	12.03669	15.31558	14.92152	14.11796	13.85692	12.61228	9.560272	10.83794	12.49138	15.63451	16.08507	15.054	13.69688	16.10758	14.88735	12.48781	12.43613	14.43689	12.84567	14.89888	0.8345389	0	0	2.193028	10.12826	5.846429	8.295604	35.77872	17.55167	9.033888	0	0	6.516356	9.112776	11.61044	13.85933	15.39743	15.11325	5.254135	0	7.550034	13.45038	10.12238	7.486306	9.387605	15.44655	6.514573	24.05338	10.67199	19.21582	5.538483	19.80498	8.423473	9.721644	10.38872	26.27796	17.64345
15946	Chr3	10775058	10775932	9.774199	8.893585	5.580143	9.713401	8.816964	9.667149	7.362864	8.360342	8.515307	5.836332	7.196944	4.749446	8.011202	7.857001	7.562319	10.99591	10.68532	9.913581	11.31277	9.449161	5.513365	9.278007	6.087234	9.338945	6.817072	8.303589	6.610059	8.832128	8.959123	5.883618	7.780091	5.733317	6.593587	6.045435	6.720275	7.006001	8.682566	4.523704	6.930094	12.26728	10.26564	8.257195	12.12859	14.26876	9.298001	11.17135	11.12419	14.68929	11.67068	12.19219	9.950344	7.959738	10.22171	9.055036	10.13747	10.12096	9.422127	6.709688	8.19005	10.91531	9.189146	11.76643	3.538913	5.894268	8.848338	8.006243	7.925299	8.214371	9.800988	10.26621	6.188663	10.78954	7.257898	12.57478	9.832623	10.47967	11.76083	11.19366	12.29677	11.33291	10.18516	12.02746	9.356866	11.18936	14.81774	13.12818	12.76534	13.67015	10.35754	10.82974	10.90138	10.09511	11.4109	10.8581	8.558398	11.03857	10.87011	16.12367	9.064198	8.988581	6.867062	5.520587	10.97378	11.54885	9.972211	12.742	10.42939	10.19762	10.67537	12.62357	12.77186	5.684685	6.959636	7.690763	8.185104	8.968284	11.5785	13.4928	11.76984	14.6243	13.47994	12.10081	5.382436	7.207958	3.837799	5.787575	7.795239	8.295604	18.74123	13.42187	14.3873	7.494998	8.335073	5.792316	8.968129	5.597893	13.54434	11.01273	13.93253	12.36267	9.89491	0	7.304948	14.52341	13.245	10.68245	13.48063	6.107412	11.43521	9.96052	13.14767	2.517492	19.80498	11.93325	11.53032	7.870239	8.47676	15.17337
15947	Chr3	10777429	10778040	8.713433	15.56377	10.86659	9.424885	11.37261	7.883888	7.24015	5.681786	5.00384	2.918166	6.421888	3.618626	8.428453	8.654667	8.363624	6.71642	6.79152	7.039011	8.344784	9.911707	7.828978	7.868689	7.79166	6.702953	7.581604	5.051834	12.27582	8.590813	6.358087	3.949278	4.333215	4.005468	1.846204	0.3609215	1.135821	0.6627298	1.428777	1.239371	1.437353	9.675598	7.069732	9.962485	16.05511	15.72807	9.632462	10.12058	10.67923	13.54169	8.989576	11.32693	6.986412	5.886193	8.018228	6.256207	7.540265	8.434131	9.050201	7.716141	8.566604	10.08025	8.675068	9.998939	2.498056	0.7367835	3.83428	8.133327	10.80723	9.52867	6.190098	8.346511	7.057247	7.945785	6.490236	10.71185	9.955531	9.751134	9.944816	7.440494	7.928182	8.390327	9.34714	11.27101	11.44908	10.27327	9.043177	8.333539	8.484279	8.237143	6.269038	8.792466	8.444732	8.845237	9.297773	9.902044	9.428744	6.580688	7.6253	13.35961	1.722947	1.446438	1.664742	1.538524	11.21234	14.0017	10.30835	14.33475	8.877107	13.17193	8.399406	8.459773	11.67083	1.873362	2.269446	1.574775	1.750824	1.733868	7.820036	6.177426	6.72562	9.749536	8.809259	13.76989	5.830972	10.43257	12.06165	17.001	17.92905	6.221703	19.59311	11.76994	7.026357	8.208807	9.772154	4.344237	6.79842	3.939258	7.40214	10.09501	14.99518	8.962936	4.452709	2.26501	1.739273	17.60414	17.27609	12.94842	10.95301	8.821818	14.3926	7.114657	10.11359	4.783235	16.9757	10.06137	7.008627	5.902679	9.324436	10.7037
15948	Chr3	10780152	10780794	6.364595	8.893585	7.929677	6.828233	7.922489	7.133042	6.13572	6.736975	5.53056	11.50101	7.750555	5.427939	6.592552	6.820037	7.311911	9.747724	8.693145	8.218322	9.549186	7.202507	5.844167	8.338462	5.843745	8.548148	6.753361	5.284102	8.813412	7.770342	9.826135	5.238838	5.121072	8.246551	5.340806	4.962671	5.868409	5.869893	6.264636	3.532207	4.260725	10.10754	10.07195	8.705956	8.376578	11.67444	6.956778	9.291021	6.483816	10.21365	7.570169	8.57386	10.0562	11.17039	9.364801	8.067214	8.04295	9.418113	8.616287	7.129043	6.777972	6.918991	7.004314	9.089945	4.787941	2.578742	9.438227	7.370827	6.340239	7.392934	8.769305	8.847302	7.49154	5.938429	5.931936	8.383189	7.558829	9.52697	11.06901	8.82324	9.829328	8.907266	10.70086	9.985059	10.22862	9.749789	11.44016	8.618934	8.639954	10.25261	8.395059	11.04419	8.06088	10.2874	8.980804	10.44836	8.123225	6.580688	6.327376	6.449469	7.416162	8.471996	7.907526	9.231145	11.54633	12.05986	11.5969	9.556498	9.701756	8.49802	9.862529	8.856325	11.81764	5.813882	5.371023	6.482215	6.696903	5.919067	8.668722	9.184857	8.812882	10.47416	10.10995	7.92812	4.485363	4.742078	8.223855	7.596192	14.42119	12.02863	28.11185	17.13869	1.672942	3.569047	4.598661	6.516356	6.509126	6.841869	13.38685	9.993037	11.9253	4.945068	6.679064	5.285024	3.130692	7.481758	6.334567	12.78657	11.23385	8.821818	9.069307	8.537589	11.12495	1.510495	9.619562	6.317604	7.234711	6.453596	10.17211	10.82132
15949	Chr3	10781105	10781617	9.092278	9.499966	8.51706	8.366989	9.711438	3.003386	1.349858	2.922061	1.492373	0	1.550111	0.9046565	6.842902	6.341438	6.210116	4.69555	3.576867	5.491166	8.430813	8.325834	10.69593	8.455905	9.658412	2.41005	1.783907	1.742012	17.31206	7.963394	4.33506	1.128365	1.674197	0.7853858	0.7912305	1.624147	1.041169	0.9467569	1.318871	0.1859056	0.3080042	8.034202	8.619263	9.423973	11.43054	10.05299	3.879742	2.931096	2.860507	5.393725	3.627373	3.932963	3.493206	3.745759	4.529381	2.19516	3.183668	0.8434131	7.376533	8.638723	9.225574	8.171567	8.610808	8.28195	0	0	1.327251	3.621872	4.466987	2.300024	5.416336	3.171674	2.062888	4.600191	4.675761	12.2643	10.13989	8.125945	3.977926	3.226409	3.721392	8.07221	8.766973	12.17875	11.5072	11.25479	15.03564	4.509244	5.993481	1.840213	2.507615	3.645657	3.992055	7.499223	7.712926	6.828996	6.672649	2.971923	2.595847	5.528116	1.04875	0.5165851	1.14451	1.448023	4.628073	5.314515	3.137325	2.707674	3.250088	4.46146	3.684901	4.36207	4.9913	0.9043817	0.8321304	0.805699	0.5690179	0.8370398	2.909781	2.275894	1.565446	6.455774	7.390318	12.93535	12.55902	12.70877	9.868626	14.10721	3.897619	7.466044	19.59311	10.73749	6.35718	2.498333	10.92182	3.620198	6.219831	4.561246	9.607033	7.443793	13.69638	2.781601	2.7211	3.020014	0.8116609	13.2031	8.638045	5.826789	3.51058	5.02165	12.42101	9.96052	9.43935	6.54548	2.829283	9.944377	2.826059	2.911988	0	4.822544
15950	Chr3	10781902	10782736	14.09303	14.95739	12.62874	11.34833	9.711438	9.667149	8.467294	7.548659	9.393174	9.784439	6.754055	4.523282	10.09745	10.64883	10.01632	8.024041	9.508128	8.586856	14.36679	9.581317	9.979191	11.09838	8.440965	10.05443	8.855823	11.72955	17.94159	10.81091	10.11514	4.916448	5.515001	6.204548	6.263908	5.504053	5.963061	6.248595	7.693413	3.965987	4.568729	12.69922	11.2341	11.39852	15.79334	17.34952	9.164217	11.28195	9.725724	14.80405	11.35525	10.14704	8.256669	10.30084	9.119969	8.122093	7.205143	6.887874	12.64549	10.90324	14.12078	13.65904	12.46639	13.68542	4.371598	5.34168	7.07867	9.976033	11.09542	9.446527	7.221781	9.515023	6.08009	6.356628	8.444285	13.50625	11.12315	12.1609	15.21989	11.06197	14.44062	14.23572	14.50418	13.76728	13.48319	15.83523	14.92669	9.931752	8.639954	8.061885	10.13949	7.398538	9.903367	9.133669	12.78444	12.97509	13.49036	6.899108	8.355381	0	5.693216	7.077216	5.722552	5.611088	13.12083	13.59289	9.972211	9.556498	11.10851	9.985173	11.00051	10.64081	14.01968	6.395271	6.203154	7.544272	8.403957	7.47357	7.395693	9.916394	11.76984	9.815411	15.7266	17.52532	5.382436	18.39926	7.675598	13.74549	17.92905	12.85819	29.8156	17.75816	11.7106	6.781188	11.49665	10.13655	5.930537	9.951809	11.33945	9.483188	19.95421	18.54401	16.57397	6.040027	5.21782	17.38408	9.789785	12.301	11.79555	8.821818	17.7443	0	9.945029	6.54548	15.84398	13.10318	9.721644	9.916501	12.71514	11.99755
15951	Chr3	10783694	10785058	19.01802	18.59568	22.32057	19.81149	21.08404	20.55442	15.21659	15.99017	15.45045	14.59083	15.72255	1.583149	14.0196	16.71108	20.3832	15.98865	18.56349	17.0263	21.93732	20.1538	14.61042	18.55601	13.14843	16.15487	14.33496	15.91037	26.755	19.59478	17.55699	11.20305	11.71938	12.33056	5.538613	7.759812	7.950748	6.627298	5.385389	7.002446	6.006082	8.29337	6.585504	6.821161	8.98737	4.864351	7.826375	9.014503	6.738084	25.93578	20.18712	18.24895	15.77235	16.98969	16.89337	16.95761	16.92371	14.9003	19.27817	17.52906	21.36944	19.56404	21.20572	20.95737	8.743197	11.23595	17.84415	19.95207	16.57108	16.18231	9.800988	18.11193	14.00592	16.05885	15.21367	21.50133	17.33	18.0452	20.23554	16.52711	20.79125	23.73945	24.2381	23.67669	24.58357	26.95915	23.09824	18.60776	17.59126	21.031	5.505851	3.216756	4.606217	17.88276	18.59555	18.30171	16.31898	16.45172	15.33172	22.57314	8.989288	8.575313	7.335271	6.606604	23.33121	28.51442	21.7932	19.59082	20.03413	22.09485	18.74964	17.84483	25.1033	8.591626	8.321304	11.31641	13.39381	9.207438	16.61	18.20715	15.2486	20.35545	19.39219	35.05063	14.8017	18.39926	29.05762	27.8527	36.24786	10.78429	25.55623	14.66081	4.684238	9.279521	10.05957	1.448079	11.42713	8.085845	20.15902	18.96638	25.85782	3.708801	14.84236	0	4.985917	6.601551	6.910436	23.46901	18.53586	16.28643	24.25054	37.70768	21.4071	2.013994	13.58056	21.17567	15.59985	17.47193	0	24.93608
15952	Chr3	10790549	10791172	6.440364	8.085077	6.167526	3.750719	1.916731	3.660377	3.926861	4.545429	2.89696	1.716568	3.986	5.201775	6.175302	7.817118	6.109953	6.47867	5.433216	7.55496	3.183062	2.643122	2.425881	2.583749	2.191404	3.42679	4.332345	3.716292	9.442942	7.09466	7.152848	4.916448	3.939286	4.869392	8.373856	9.835111	9.275873	8.710163	7.033978	8.489691	8.008109	5.788081	5.035974	6.013392	8.900114	11.5123	8.29462	6.58114	7.882286	3.442803	3.390805	1.887822	4.234189	3.411316	4.345757	3.347619	2.932325	3.65479	7.748459	7.63227	7.907635	7.097931	6.425976	8.786947	5.828798	6.446856	10.61801	2.732289	2.881927	2.957174	0	3.92286	3.58291	3.512873	4.536186	8.460811	8.726453	8.518232	9.85834	10.99613	10.88103	9.185618	8.766973	9.682481	5.986069	7.721309	10.35062	4.566323	4.125383	3.680426	4.252043	4.932359	6.064853	2.403597	3.697978	3.277918	2.756094	4.033325	3.244808	2.303382	5.09393	6.508973	5.566482	4.344068	11.88031	10.11802	9.243904	8.600848	9.16816	8.214752	9.59158	9.38506	10.93682	6.201474	6.051857	8.313349	8.57904	9.446592	6.243905	7.315373	6.72562	2.437384	2.660514	12.93535	2.242681	4.742078	2.193028	0	2.728334	1.244341	3.407497	2.890863	1.338354	0	1.724498	10.13655	5.930537	0	8.977064	3.059093	9.799997	8.653869	5.194828	12.08005	10.08779	13.86326	1.727609	3.722671	2.246771	3.664447	9.069307	7.826123	9.43935	0.2517492	4.526853	1.75489	3.278229	3.462905	1.695352	3.88156
15953	Chr3	10794730	10796035	14.85072	17.18079	25.25749	13.36795	11.50039	14.92307	15.46201	14.20447	8.95424	9.612782	13.39739	20.8071	14.43685	14.71692	14.37341	14.7999	17.38629	15.22048	16.1734	17.90715	13.94881	14.1519	13.14843	14.1967	14.14383	10.68434	16.68253	16.65073	17.55699	9.429908	9.552769	9.581707	15.16525	15.1587	21.20199	19.02981	20.99203	16.97938	14.21953	19.78314	17.14168	16.60414	23.12285	26.91608	14.78315	16.03807	14.87464	23.75534	19.79284	17.93431	15.98406	14.98304	14.87351	14.15878	14.24272	13.49461	15.37294	15.76777	21.08703	16.28349	17.60718	14.69541	14.15565	9.578186	18.87645	15.44061	15.27421	11.50012	15.99109	14.68986	11.2916	14.88789	15.0741	17.85309	18.06744	16.47605	22.91632	16.85634	18.72831	14.63337	17.72733	20.34834	17.08645	18.64893	24.73254	17.23787	12.6875	16.64954	16.19047	15.65488	16.65915	14.9023	13.10141	13.72628	13.99806	14.0105	13.38483	16.58435	14.83232	15.13594	16.49135	14.93273	20.32535	23.1999	17.98359	26.91747	18.86992	21.81158	15.98597	17.97702	22.24065	17.82924	18.68511	18.60432	16.89546	20.50748	16.00379	17.15048	15.30658	15.81006	15.25362	10.84901	8.52219	15.17465	16.99597	19.53306	17.92905	13.27297	46.85308	14.04134	11.04142	14.99	20.98139	18.82503	15.33261	12.23243	23.93884	18.96638	19.71807	24.10721	24.4899	28.69013	14.95775	28.60672	20.73131	23.30716	18.25501	16.42215	21.49032	20.63251	23.42981	11.32872	28.85869	22.69658	15.37376	13.61551	37.29774	19.29018
15954	Chr3	10803834	10804082	1.363842	0	1.174767	1.154067	1.405603	2.064828	0.613572	2.110378	0.08778667	0	0.2214444	2.487805	1.835901	3.190661	4.206853	1.664246	1.901626	2.174354	3.140048	2.048419	0.8821384	1.526761	0.9739575	2.297079	1.274219	0.98714	0	1.640942	2.456534	0	0	0	1.846204	1.353456	1.703732	3.124298	1.978306	1.239371	1.591355	0.4319463	1.162148	2.692564	0.9598163	0	1.806087	2.156844	1.271337	2.409962	2.52339	2.438437	2.01124	2.073545	3.060392	1.317096	1.759395	1.827395	2.479507	1.258066	0.376554	2.20692	1.670754	2.019988	0	0	0.4424169	1.58854	0	0.8214371	0	0.751186	0	0	0.5582999	1.319576	1.351986	2.24164	2.248393	0.9876762	1.658446	2.624462	3.416541	1.89111	2.092218	2.159349	3.813388	2.283161	2.957822	2.628875	1.635401	0.9650267	1.765717	1.346014	0.4226261	1.297509	1.595634	2.122802	2.271366	0	3.07134	3.409462	3.381508	1.991031	0	0	0	0	0	0	0	0	0	2.002559	1.28602	1.977625	1.707054	1.375137	1.576131	1.950766	2.2612	2.173883	2.601392	0	0	0	0	0	0.3897619	0	9.370617	3.510334	0	0	0	0	0.578589	0	3.464832	1.325607	2.833734	0.9272003	0	3.775017	1.623322	0.8802068	2.303479	3.560816	2.387194	0.6786014	2.957383	2.845863	1.179919	0	2.263426	1.403912	1.130424	0.9444286	0	2.70533
15955	Chr3	10804642	10804883	1.969994	0.2021269	3.524301	0.3846892	0	0.8447023	0.4908576	0.649347	0.6145067	1.373255	2.325166	4.070954	1.08485	2.672178	2.954813	2.139744	1.992179	1.695259	2.408804	1.453717	0.9924057	1.350596	1.29861	1.769881	1.083086	0.98714	1.888588	1.882257	2.16753	0	0	0	3.956152	2.255759	2.460946	2.745595	4.396236	1.611182	2.618036	2.073342	2.130604	1.795042	2.704937	2.270031	2.408115	2.267452	1.970572	2.180442	2.681101	1.651845	3.175642	1.939768	1.652612	1.262217	2.094518	0.4217066	3.719261	1.845164	3.671402	2.266566	2.377611	2.070487	1.457199	0	1.474723	1.96979	0.7204818	1.396443	1.031683	2.503953	1.737169	1.421877	1.256175	1.397198	1.597801	2.297681	2.767253	0.3292254	2.143845	2.306346	2.642984	3.479642	3.487031	2.02848	3.268618	2.283161	1.011886	1.577325	1.580888	1.179477	2.456649	1.634446	1.162222	1.843829	1.23299	2.228943	1.622404	0	2.322233	1.808048	2.497114	1.719527	3.292135	2.248449	2.577088	3.504049	3.20158	2.620223	1.246364	1.784483	1.835037	2.713145	2.572039	2.710078	1.925907	2.570908	0.7274452	0.7315373	1.043631	1.712756	2.187534	2.086347	0	3.03493	0	0	0	0.8295604	0	0.4129805	3.011296	0	2.874163	0	0.8678834	0	4.409786	2.039395	3.187951	0.6181335	0	0.7550034	1.043564	3.520827	0	1.456697	2.527617	0.9500419	3.746018	2.845863	1.179919	0	5.658566	0.9359414	0.1130424	1.495345	0	2.117214
15956	Chr3	10808969	10809421	7.804205	8.085077	7.929677	2.885169	0	3.003386	1.10443	2.597388	0.7022934	1.544911	1.771555	0	6.091852	5.822955	6.660851	2.318056	3.033546	4.864657	5.161722	2.180576	2.481014	1.761647	0.7304681	2.03348	1.720196	0.7548718	0	3.185358	4.551812	0	0	0	3.956152	3.518985	4.259329	4.733784	2.637742	2.292836	2.874706	4.146685	4.4549	2.423307	4.275545	5.512932	3.545281	5.198548	4.513245	2.639482	3.154237	4.876874	0.3175642	3.076874	4.162134	0.8231851	3.686352	2.249102	7.934423	5.116137	8.84902	6.561112	6.104678	7.827453	2.289885	0.3683918	1.622195	7.053119	8.213492	5.75006	6.190098	7.762255	0	1.254598	1.1166	1.319576	1.966525	5.04369	1.81601	2.633803	3.397792	8.390327	11.08764	9.228615	8.310756	7.917614	7.73573	5.30835	4.047546	2.979392	2.725669	2.89508	3.377893	3.172748	2.535756	2.731598	1.885749	2.547363	1.460164	0	3.670626	2.634584	3.381508	0.6335099	9.590131	9.913615	8.515596	10.35287	8.392019	7.860668	2.113399	2.709771	2.642453	3.165336	1.891205	3.772136	5.03362	4.783085	2.242956	2.032048	2.725036	2.964386	4.020333	11.68354	8.52219	9.294472	0	0	2.338572	0	8.518743	1.651922	0	0	0	0	0	0.8293174	4.409786	2.447274	6.730118	0	0	2.26501	3.130692	5.281241	0	2.265974	3.08931	7.600335	3.154542	0.7114657	1.348479	0	0	0	0	1.495345	5.086056	5.881151
15957	Chr3	10811007	10813284	31.82297	35.17009	47.87175	0.673206	0.6389104	1.78326	0.4908576	1.217526	2.37024	1.373255	3.100222	0	38.22011	31.30836	28.29609	2.318056	1.901626	8.144615	1.376459	0.6607805	0.1102673	0.3523294	0	0.5271985	0.5096876	0.4645365	9.757706	9.363021	3.395797	2.095535	1.772679	1.178079	0.7252946	1.082765	1.419776	1.420135	0.8792472	1.053465	0.6160084	0.5183356	0.5810739	0	1.134328	3.080756	1.003381	0.8295555	1.080636	0.1147601	0.7097033	1.337207	0.7409831	0.601997	1.040533	0.8231851	1.005369	0.983982	30.86986	26.25165	36.61988	30.539	28.46708	27.67383	0	0	0	29.86456	32.42168	30.14674	29.91881	28.4616	2.062888	4.934751	6.280873	0.5433549	0.4916311	0.616451	1.729533	0.4609155	1.051698	31.73214	36.0993	41.30183	36.26512	38.1485	42.49204	1.426976	1.478911	1.226809	3.597883	2.037279	4.145596	0.8652949	0.9509086	0.5463197	1.015403	0.4245605	1.054563	0	0.5243751	0.7232192	0.3641624	0.9955156	37.31086	40.57428	33.16601	42.84497	29.97843	33.56718	3.143004	4.560346	5.284906	8.333231	9.607323	8.642953	8.666581	9.685746	1.273029	1.137947	1.565446	0.1976257	1.123328	60.92134	19.28706	40.02314	0	0.7234468	0	14.51731	11.07437	15.28028	15.39107	13.20547	13.50857	1.448079	0	0	2.362385	1.223637	11.9253	3.399734	0	9.060041	0.9276125	1.760414	0	0.4855658	1.263809	28.63698	0.7886354	0	2.022718	13.34271	5.658566	0.5849634	0.5652118	0.2361072	8.47676	1.058607
15958	Chr3	10816479	10817058	4.015756	6.872316	8.810752	3.077513	2.683424	2.90953	1.10443	1.866873	0.7022934	0	0.3321666	3.166298	6.425652	7.178986	5.258566	2.436931	1.720518	2.469182	0.04301435	0.06607805	0	0	0	0	0.06371095	0	0	3.957566	2.095279	0.2417925	0.7878573	0.4712315	3.230858	2.43622	4.82724	4.449757	4.066518	1.239371	2.104695	4.837799	3.970672	4.128598	5.846154	2.918611	0.8695972	1.880326	0.6356683	6.426565	2.681101	2.202459	1.481966	1.672214	1.530196	1.152459	1.340492	2.811377	5.578891	3.438715	6.966249	6.918991	7.389873	6.968958	0	0	0	1.461457	1.729156	2.546455	2.579207	2.086628	0	1.505517	1.535325	7.063613	5.776666	6.444715	0.6918133	0.5926057	0.2426995	4.891043	6.962008	8.699104	5.288663	5.496525	6.537236	3.196426	2.802147	1.840213	0.7086738	0	0.9212435	2.692029	3.169695	2.936468	2.103335	1.804382	3.163688	0	1.498215	2.066341	1.820812	0.2715043	1.240514	0.4088089	1.568662	0.7963748	0.8731581	1.628787	0.8128458	1.057472	1.761635	2.713145	2.95028	3.186173	2.057219	3.527525	0.7880656	0.6502553	0.6377743	2.700885	2.601392	15.43897	1.794145	5.311127	3.837799	0.7234468	3.507857	1.659121	10.22249	3.097354	1.338354	1.070714	1.149665	7.964435	1.012531	0	3.622324	0.2039395	5.903612	0	0	3.775017	1.159516	1.540362	4.031088	5.826789	2.808464	0.9500419	8.67499	15.65225	5.393914	0.5034985	2.263426	5.26467	2.37389	1.731453	11.86746	3.88156
15959	Chr3	10817164	10817538	1.439611	0.8085077	0	0.673206	0	0.1877116	0	0	0.08778667	0	0	0	3.087651	4.347275	3.655956	0.2971867	0.2716608	0.479095	0	0	0.1102673	0.1174431	0	0	0	0	0	0.7239449	0.8670119	0	0	0	0.7252946	1.263225	1.135821	0.6627298	0.3297177	0.5577169	1.232017	0.3455571	0.2905369	0.2692564	0	0	0	1.05077	0	0.9180808	1.261695	1.02257	0.1058547	1.471548	0.5508706	0.384153	0.4189036	0	2.107581	1.006453	1.129662	3.519142	2.056312	2.524985	0	0	0	1.524999	0.1440964	1.150012	0	0.6677209	0	0	0	1.241954	2.273794	1.569148	0	0	0.5662987	3.578812	3.738856	3.479642	2.905859	2.813698	2.614895	0.4566323	0.1556748	0.1752584	0.436107	0.4289008	0.4606217	1.153727	1.479191	0.9560594	1.523105	0	1.379044	0	1.348393	0.1549755	0.3641624	0	0.524833	0	0.2801183	0	0.7276317	0	0.05418972	0	0	0.3875922	0.2269446	1.391662	1.356889	1.25556	0	0	0	1.054004	1.005083	5.424503	0	0	0	0	0	0	0	0	1.672942	1.784523	1.149665	0	0	0	1.574923	0	1.180722	0	0	0	0.4638062	0	0	0.9711315	0.4212695	1.764364	1.182953	0	0.6742393	0	0	0	0	0	0	0
15960	Chr3	10827208	10827459	2.500376	4.648919	9.104444	2.211963	2.300077	0.6569907	1.227144	1.379862	0.6145067	0	0.4428888	0.6784924	1.3352	1.71498	1.702774	1.188747	0.8602592	1.105604	0	0.06607805	0	0	0	0.03765704	0.1274219	0.1161341	1.259059	2.123572	1.372769	0.4029875	0	0	0.7912305	0.4511519	0.9465176	1.32546	1.978306	0.4337798	0.2566702	3.282792	3.680135	2.064299	4.188289	6.485802	2.274331	1.880326	1.080636	5.164204	2.917669	3.539667	0.8468378	1.137105	0.8569099	0.7683061	1.843176	0	2.355532	2.432262	2.824155	3.22091	2.441871	2.726983	0	0.9209794	0	2.478123	1.440964	2.628599	3.095049	3.088209	0.8685843	1.254598	1.535325	2.095797	1.905071	2.409763	1.470103	0.7242958	0.444949	2.226817	3.674393	4.992529	2.208453	2.813698	5.229789	0.2283161	0.6226994	0.3505167	1.035754	0.8578016	1.458635	3.653468	3.169695	2.185279	2.39345	0.1061401	0.8112021	0.9213527	0.2996429	0.2582926	0.1040464	0.3620057	2.147044	2.146246	2.577088	4.778249	1.940351	2.407772	1.083794	0.5287358	0.9542192	1.033579	1.134723	0.7690763	0.2626237	0.7772512	0	0	0.115959	1.449255	1.891921	10.43174	2.242681	2.46588	4.386056	4.702404	4.287381	0.4147802	10.22249	0	2.007531	0	0.8622489	2.896158	0.578589	0	1.732416	0	3.306023	0	0.7421182	0.7550034	0.8116609	7.261706	3.455218	4.531947	3.08931	2.035804	0.7886354	5.691726	0.1685598	1.762245	1.69757	3.04181	0.2260847	2.046262	5.086056	1.646722
15961	Chr3	10833788	10834131	1.288073	0	1.174767	2.885169	0.8944746	1.877116	0.8590008	0.4058419	0	0	0.1107222	0	3.087651	1.874513	2.453998	4.101177	1.901626	3.390518	2.838947	0.8590146	1.157807	1.409318	1.055121	1.920509	1.210508	2.090414	0.6295294	0.386104	0.289004	0.64478	0.2954465	0.2356157	1.846204	1.714377	2.271642	3.692352	2.857553	2.106931	3.43938	2.591678	2.324296	1.25653	2.094145	2.918611	2.274331	2.931096	2.288406	3.098523	2.444534	2.831733	3.069787	1.939768	3.794887	1.262217	1.675615	0.2811377	2.913421	1.593551	3.671402	2.922677	3.084469	4.241974	0	0.7367835	2.507029	2.096873	1.729156	0.6571497	0	2.170093	1.628596	1.254598	1.325962	0.3881106	0.4916311	0.616451	0.4323833	0.3950705	0.5662987	3.220931	3.287615	3.63093	3.312679	3.729785	0.7626776	3.824295	2.257285	1.927842	0.436107	0.4289008	0.1535406	0.3845755	1.584848	2.526728	2.683565	2.441223	3.244808	0	0.2247322	0.4649266	0.6763016	0.4525071	3.244422	1.533033	3.193349	4.300424	3.153071	2.053688	3.79328	3.238507	3.96368	2.583948	1.588613	3.369287	2.757548	3.946045	3.152263	2.357176	2.551097	2.63501	2.897005	3.338156	0	1.138099	4.934313	0	0	0	0.8518743	0.6194707	0	0	0	0	1.880414	0	4.882263	1.631516	1.416867	0.6181335	0	3.020014	1.623322	1.100258	0	0.8092763	4.353119	0.9500419	1.77443	0.7114657	0.6742393	0	0	0.8189487	1.92172	1.416643	0	1.999591
15962	Chr3	10837272	10837605	1.742687	2.021269	2.936917	1.538757	0.7666925	1.78326	0.613572	1.298694	0.1755733	0	0	0	2.670401	2.392995	2.353834	1.188747	1.13192	1.584699	3.527177	4.030761	2.26048	2.231419	3.165362	1.694567	1.592774	0.5806706	0	0	0.07225099	0	0	0	2.109948	3.067833	2.839553	4.071054	2.967459	1.239371	2.207363	1.814175	3.195906	0.5385127	2.704937	2.594321	2.207439	2.101541	1.334903	3.787083	2.365678	3.14637	2.858078	2.073545	2.26469	1.536612	1.843176	2.530239	2.479507	2.096777	1.506216	1.908687	1.735014	3.28248	0	0	0	2.795831	2.017349	2.957174	3.095049	3.839395	0	0.3345594	1.325962	0	0	0	0	0	0	2.465404	3.803319	2.647553	1.85975	1.112392	3.159664	1.997766	2.179448	1.752584	0	0	0.07677029	1.538302	1.162222	3.141338	2.465979	1.273681	2.271366	0	0	0	0	0	2.194756	2.044044	1.904804	1.2742	1.98886	2.266139	1.083794	1.652299	1.761635	1.356573	0.9077786	1.648021	1.050495	2.271965	1.030547	1.137947	0.8117128	2.76676	2.246657	3.338156	0	1.517465	0	1.446894	2.338572	0	0	0	0.3345884	0	0	0	0.7232362	0	1.259939	3.365002	0	0	0	3.020014	3.478547	2.860672	1.151739	3.722671	1.825501	3.257287	0	0	0	0	0	0.4679707	2.034763	1.810155	7.629084	1.529099
15963	Chr3	10839606	10841196	17.3511	25.87225	21.73319	12.11771	13.5449	8.165456	5.644863	5.844123	2.721387	1.201598	3.543111	8.594236	15.43825	15.43482	13.37178	13.13565	9.689235	13.82005	13.29143	14.60325	11.02673	12.09664	9.739575	7.343122	5.096876	2.845286	26.12547	14.81674	7.947609	4.51346	1.969643	0.7853858	11.07723	9.925341	10.69565	15.81084	16.37598	9.109376	10.42081	7.08392	7.650806	5.026119	10.29621	5.512932	9.56557	9.954666	8.327254	18.36162	14.19407	15.81051	11.43231	8.963066	10.40533	7.353787	8.545634	6.466167	20.76587	13.50325	19.58081	15.98526	19.59923	19.79588	2.498056	0.9209794	11.06042	9.340617	7.49301	10.92511	7.737622	7.428395	0	3.011034	4.047674	18.2412	17.63727	18.60561	12.53912	8.82324	11.48777	15.9456	25.07612	23.75234	21.27089	19.89219	24.62359	11.24457	7.628067	10.07736	6.541605	7.291313	7.98411	14.9023	15.00323	17.89197	16.17392	11.78155	14.60164	3.224734	12.65991	8.781947	9.312153	6.516102	14.69533	15.02373	13.44568	15.13112	14.50413	13.10111	10.567	10.64081	9.028382	18.47523	16.56696	17.762	15.01332	17.39847	11.45726	7.721782	7.305415	14.82193	15.49011	40.47514	13.00755	23.71039	10.41688	21.34168	13.64167	10.36951	41.74184	8.25961	6.691769	0	8.909905	20.99715	2.748298	0	14.96177	13.66395	20.30843	8.344803	9.89491	9.815044	10.78349	11.44269	13.245	18.77521	15.30613	6.107412	19.91304	9.249054	16.85598	0	0	17.19792	2.599974	6.847108	14.41049	12.93853
15964	Chr3	10842072	10842256	0.07576898	0.4042539	0	0.2885169	0.1277821	0	0	0.2435051	0	0	0	0	0.08345003	0.159533	0.2003263	0	0	0.1842673	0.04301435	0.06607805	0.05513365	0.1761647	0.4058156	0.1129711	0.06371095	0	0	0	0.289004	0	0	0	0	0	0.09465176	0	0	0	0.05133403	0	0	0	0	0	0	0	0	0	0	0	0	0	0	0	0	0	0.2479507	0	0.188277	0.119293	0.06425976	0.1514991	0	0	0	0	0	0	0	0	0	0	0	0.3104885	0.1229078	0.224164	0.1729533	0	0	0	0.2578521	0.1512888	0	0.06543483	0.1089539	0.1141581	0	0.08762918	0	0	0	0.09614388	0.1056565	0.2048699	0.5077016	0.1061401	0.2433606	0.4606764	0	0.05165851	0	0	0.09542419	0	0.05602366	0	0	0	0	0	0.07340148	0	0	0	0	0	0.06062043	0	0	0.3293762	0	0	0	0	0	0	0.3897619	0	0	0	0	0	0	0	0	0	0.3149847	0.4078791	0.2361445	0.6181335	0	0	0	0	0	0	0	0	0.1971589	0	0	0	0	0	0	0.2361072	0	0.3528691
15965	Chr3	10848023	10849128	4.167294	4.244665	4.992759	11.34833	11.75595	9.761005	8.099151	11.12007	9.74432	7.5529	10.18644	9.498893	10.3478	11.68579	11.61893	12.36297	14.21691	11.75625	14.10871	12.0262	9.427854	10.335	11.52516	12.65276	10.63973	10.16174	18.25635	13.41711	15.10046	8.623933	5.02259	7.932397	14.04434	12.54202	14.10311	16.56825	14.17786	10.34875	11.19082	15.03173	15.88269	14.71935	17.80023	20.10599	14.71626	14.9873	14.1754	19.39446	12.6958	14.8666	10.37376	10.96972	11.99674	12.67705	9.802345	14.19745	5.640878	3.354844	3.671402	7.754042	8.675068	8.786947	0	0	2.064612	9.4677	9.654456	9.52867	8.253464	11.51819	5.645798	11.20774	11.51493	14.98107	13.4584	13.78609	15.47932	12.44472	16.22041	11.25338	10.95872	12.48132	10.69356	11.71283	11.22226	14.04144	17.51342	14.63407	12.59259	14.9043	16.35207	14.03701	11.19959	16.66275	16.97174	14.43506	15.00724	18.42705	16.18072	15.03263	15.65898	13.0322	17.31949	16.96557	14.84627	16.72387	15.81386	12.25131	15.49826	16.52299	20.25881	16.92486	13.84362	14.39271	15.53857	18.35509	13.9427	12.67998	16.93001	18.37919	18.74185	9.179928	0	0.5690493	4.386056	20.61823	21.82667	4.562582	4.259371	20.02955	19.74072	13.56238	23.28072	4.344237	12.58431	9.74448	13.54434	16.5191	25.26746	19.78027	20.77931	10.57005	8.812318	14.52341	12.09326	18.12779	15.44655	9.364699	23.85622	23.47837	17.1931	0.5034985	27.72697	13.92213	11.19119	10.86093	6.781408	13.76189
15966	Chr3	10849512	10850934	18.03302	20.21269	7.635985	16.34929	20.06179	14.07837	8.958151	13.63629	12.29013	16.3074	15.72255	6.332595	14.77065	15.79377	15.37505	17.95008	20.37456	16.03126	16.90464	18.56793	14.83095	13.38852	14.28471	12.87871	11.34055	12.01988	33.36506	20.27046	15.53396	10.63887	10.24214	14.21548	19.64889	22.37713	24.98806	24.521	26.59723	14.68655	15.45154	19.86953	24.79249	23.96382	25.3915	31.13185	15.18451	18.85856	14.5568	21.0011	19.79284	19.1142	16.51334	15.38437	15.36317	15.31124	12.48333	13.63518	19.89804	17.02583	24.85257	17.41677	17.86421	22.87636	19.98445	18.0512	21.97337	12.77186	15.41831	15.0323	16.50693	10.43314	8.794416	14.80425	12.35238	18.08595	16.40819	16.19585	14.0957	12.83979	15.24962	21.07523	26.23646	30.86291	25.33909	30.49263	28.65489	17.29495	17.59126	16.29903	13.0287	18.22828	15.89145	17.97891	19.75777	18.64316	19.87289	18.7868	15.00724	13.82029	19.62661	19.01033	17.68789	19.45781	23.95147	32.60251	21.90525	20.86502	23.13869	24.00691	19.29154	19.10058	29.21379	27.38985	26.09863	22.66944	24.424	25.23077	18.30737	15.36228	16.98799	18.11569	22.52569	33.79883	7.176581	12.70877	15.3512	28.21443	28.84238	13.27297	30.66747	23.95287	24.42496	20.34357	22.9933	16.65291	15.9112	9.53715	19.52905	20.49592	29.87228	30.90668	27.95312	23.40511	14.03014	35.20827	16.12435	22.82159	15.86782	12.62199	23.06759	13.51785	18.37302	9.81822	16.9757	21.76064	15.59985	13.3007	27.97331	18.23157
15967	Chr3	10856477	10857650	9.471123	5.659554	8.810752	11.15599	21.59517	16.70633	15.3393	13.71746	10.44661	9.784439	9.854277	11.30821	8.094652	9.930931	8.263461	11.88747	13.085	9.913581	12.6032	14.80148	7.277642	9.630336	7.953986	9.225974	9.492932	10.68434	21.71877	13.80322	15.82297	13.94337	10.14366	14.4511	10.68161	11.91041	15.71219	17.42033	16.92551	14.12883	12.78217	17.79619	16.46376	16.15538	19.54535	19.94384	14.78315	11.77969	14.23897	16.29593	14.19407	15.02392	18.52458	14.44793	13.89418	13.00632	13.15357	14.05689	13.51331	12.91615	19.95736	11.57142	11.69528	17.97789	12.90662	8.47301	8.553393	8.451035	13.54506	8.296515	12.89604	7.929186	6.948674	7.945785	8.095348	15.91254	11.49188	10.14342	15.5658	10.14014	12.01362	14.35501	16.567	20.95349	16.44716	17.60197	16.45204	20.26306	16.89072	16.29903	10.73913	16.83436	15.96822	14.32544	17.53898	15.57011	14.8684	15.6026	14.27716	18.88773	12.28536	13.17292	16.07517	18.19079	15.41101	17.98759	12.82942	23.57269	13.14588	15.79215	14.41447	16.12644	17.90996	18.60442	17.24779	13.22079	15.62611	14.34925	16.73124	12.76126	14.20497	11.26467	16.43607	25.45344	12.11048	1.896831	8.223855	35.44889	23.77548	4.977363	17.03749	16.72571	17.73319	11.06404	22.13105	15.20483	12.15037	3.10994	15.11926	12.64425	19.71807	16.68961	27.70575	24.91511	14.03014	22.44527	8.062176	12.94842	14.32316	8.143216	14.78691	9.96052	12.64199	0.7552477	10.18542	22.22861	20.0085	14.40254	22.88725	26.22994
15968	Chr3	10860236	10862312	43.87024	48.51046	56.38881	33.56413	37.95128	29.0953	20.00245	23.94467	29.32075	29.86829	29.00922	32.1153	35.04901	29.75291	25.44144	25.67693	25.49084	23.36509	31.09938	33.63373	28.39383	26.01365	27.59546	23.42268	19.49555	21.07834	76.17306	43.38843	30.70667	25.06582	21.37063	28.9022	33.8251	32.93409	38.80722	46.86446	47.58926	23.61002	24.281	37.14739	36.02658	39.13192	50.52124	61.12868	25.95413	26.10335	24.66393	46.93688	42.66106	35.63265	34.82621	28.76208	26.01334	23.54309	29.15569	31.90913	39.54814	36.48393	46.97511	40.49996	37.01362	41.20775	25.3969	22.4719	18.87645	34.12185	31.84529	31.46104	34.56138	27.87735	19.97744	20.40812	19.74986	44.32223	39.26904	37.60351	35.80134	28.44507	28.55764	36.146	41.57866	46.44565	42.48366	48.48721	53.71429	26.31343	23.11771	30.67021	22.405	30.2375	23.95233	40.47657	43.31917	35.85223	38.87543	28.12713	24.0927	30.40464	25.09509	17.9255	19.30061	18.64329	45.80361	57.53985	40.39306	53.99421	40.35931	44.54379	29.58759	32.58334	35.0125	46.51106	48.03662	38.63693	36.37338	48.30915	29.15843	25.6038	25.97481	41.36965	40.43982	74.69123	57.41265	57.09462	30.70239	61.13126	51.44857	36.50066	41.74184	47.28627	55.20709	56.39094	60.07001	47.06257	21.1185	19.69629	30.23853	38.23866	65.76624	53.77762	61.84319	34.73016	24.81363	59.85406	54.13175	42.40608	45.07584	34.88011	53.03573	59.76312	41.80283	40.02813	43.57096	42.93631	29.27797	24.00423	33.90704	33.75781
15969	Chr3	10862785	10863231	2.879221	1.819142	2.643226	1.057895	1.150039	0.9385581	0.2454288	0.649347	0.1755733	0	0.3321666	1.356985	1.25175	3.190661	2.053345	0.8321228	0.4980448	0.95819	1.032344	0.7268585	0.3859356	0.6459372	0.5681419	0.3765704	0.1911329	0	1.888588	1.44789	1.44502	0.161195	0	0	2.109948	2.255759	2.934205	3.029622	3.956612	0.9295282	1.129349	3.801128	4.745437	3.231076	4.188289	4.864351	2.608792	2.765185	1.907005	2.754242	2.207966	2.595756	1.058547	1.070217	1.040533	1.09758	1.17293	0.983982	2.975408	2.432262	3.388986	3.936667	3.341508	3.38348	0	0	0	0.7624994	0.4322891	0.8214371	1.547524	1.585837	0	0.5854789	0.2791499	0.2328664	0.1229078	0.112082	0.1729533	0.06584508	0.04044991	3.8174	3.674393	6.73235	3.196445	4.187829	7.299914	0.4566323	0.7783742	0.1752584	0.3815936	0.2144504	0.6141623	4.999482	4.648887	4.916877	2.973681	2.016662	1.865765	4.146087	1.123661	0.3099511	0.780348	0.7240114	3.435271	2.657258	2.072875	4.300424	2.134386	1.699604	0.8670355	1.586207	1.541431	2.583948	2.496391	3.00306	2.538695	2.989428	0.8486861	0.5689734	0.7537333	3.952515	3.842965	6.676311	0.8970726	0	0	0	3.897619	1.244341	3.407497	1.032451	0.3345884	1.070714	1.149665	0.7240396	0.2892945	0.6219881	3.149847	0.5098488	3.069878	1.236267	3.710591	4.53002	0.6957093	7.041654	3.455218	2.265974	3.08931	0.6786014	0	0.7114657	0.1685598	0	0	0.9359414	0	0.7083215	6.781408	2.234838
15970	Chr3	10863430	10863649	1.969994	1.819142	4.111684	0.673206	0.7666925	0	0.4908576	0.649347	0	0	0	0.2261641	1.669001	1.95428	1.552529	0.8321228	0	0.7002158	0.5591866	0.8590146	1.874544	0.7046588	0.7304681	0.3012563	0.2548438	0.1161341	0.9442942	0.48263	0.289004	0.161195	0.4924108	0	1.648397	1.714377	3.312812	3.597676	3.407083	0.1859056	0.8726785	2.159732	2.711678	1.077025	4.624569	5.188641	0.735813	0.8848592	0.8263687	2.869002	0.7885593	1.258548	0.6351284	0.4682199	0.6120785	0.7683061	0.5026844	0.2811377	1.363729	1.425809	1.88277	1.968334	1.349455	1.767489	0	0.1841959	0	0.6354161	1.440964	0.8214371	0.7737622	1.001581	0.3257191	0.4181992	0.4187249	0	0	0	0	0	0.1617996	2.067758	3.416541	2.496265	2.034101	2.748263	2.832802	0	0	0	0.05451337	0.3216756	0.6141623	4.999482	3.592322	4.302267	2.828623	0.849121	0.9734425	0	0.1498215	0.05165851	0	0	2.290181	1.635235	2.577088	1.9113	1.98886	2.195322	0.5960869	0.6609197	0.8808177	3.746724	3.858059	2.966437	3.414108	4.12541	0	0.1625638	0	2.964386	3.01525	6.676311	3.139754	3.793662	0	1.446894	0	0	0	0	0	0	0	0	0.7232362	0.4146587	1.574923	1.223637	2.1253	0.6181335	0	2.26501	1.043564	8.802068	1.151739	1.780408	1.123385	0.8143216	0	0	0	0	0	1.871883	0.6782542	0.9444286	7.629084	1.058607
15971	Chr3	10868129	10868723	3.258066	9.904219	0.5873835	6.155027	3.322334	5.912916	6.749292	6.249965	5.79392	3.77645	4.318166	6.558759	5.507702	6.461088	5.458893	6.240921	8.421485	8.070908	5.720909	3.700371	2.150212	3.993066	2.678383	7.267808	5.160587	4.645365	5.036236	4.536722	7.441852	5.319435	3.545358	2.591773	4.879254	6.225896	5.679106	5.680541	4.83586	5.267327	6.468088	7.947813	6.68235	2.96182	7.591274	8.269397	7.425023	8.295555	6.038848	6.197045	6.150762	6.764697	10.16205	7.023298	8.997554	5.981812	6.702458	6.747305	5.33094	4.109684	3.388986	3.698082	5.783379	3.433979	1.457199	7.552031	7.07867	2.795831	1.873253	6.407209	3.868811	3.92286	4.885787	7.862145	6.490236	6.287392	5.776666	8.013863	11.24197	9.086621	5.824787	5.407983	8.831436	6.73235	5.869835	4.711307	8.171545	8.618934	8.172929	8.237143	4.85169	6.862412	6.525474	4.134187	5.282826	5.326617	5.43966	5.307006	6.570737	7.831498	4.569555	7.593802	8.375735	8.326131	6.82283	5.007908	6.106579	6.211724	4.171755	5.948614	5.473162	7.534485	9.982601	5.94308	6.35445	7.031555	4.114437	6.038644	6.243905	7.071527	4.46442	5.928772	5.321029	5.007233	0	0.5690493	9.868626	0	0	0	11.92624	5.575237	7.026357	7.851902	6.610575	2.172119	7.377009	4.975905	9.922018	7.239853	7.674696	2.472534	3.215846	8.305037	7.652803	8.582016	0	7.445342	9.408353	4.207328	10.64658	2.845863	6.068153	1.006997	11.31713	3.50978	2.37389	3.777715	5.933732	9.292219
15972	Chr3	10869738	10870858	10.22881	10.91485	8.810752	17.21484	7.155797	12.9521	10.92158	12.01292	10.09547	7.896214	11.84728	17.6408	11.26575	13.12159	12.01958	7.310793	11.04754	10.76121	10.10837	6.872117	7.332775	6.987866	6.087234	6.589982	6.052541	6.155108	7.554353	11.00396	10.40414	8.301543	8.075537	6.67578	13.45092	14.52709	14.67102	15.05343	16.92551	9.357251	10.88281	13.39034	15.97953	12.92431	15.18255	19.13312	11.0372	14.8767	13.85757	9.639848	8.358728	10.619	7.727395	9.029955	7.650981	8.780641	6.9538	8.293562	8.492312	9.058078	5.836587	7.27687	9.446185	8.33245	3.12257	3.499722	9.733171	11.50103	11.96	11.25369	5.932177	10.01581	4.668641	5.771149	6.001723	14.0496	12.47514	10.81591	9.425956	11.91796	13.79342	8.907266	7.993416	9.909414	10.40297	10.46957	12.85656	13.64189	9.885352	15.15985	5.34231	7.612989	5.066839	14.42158	12.99575	11.60929	9.863916	14.85962	11.27571	11.05623	14.98215	14.77433	14.46245	15.92825	16.1744	19.11181	17.14324	15.9275	17.17211	11.54314	15.44407	12.55748	10.93682	12.27375	12.78455	19.19028	19.04022	18.2953	10.72982	6.665117	7.479354	12.91155	15.66747	10.43174	8.970726	6.259543	7.675598	5.425851	2.728334	2.488681	35.77872	15.48677	8.030122	8.208807	14.37081	22.44523	4.628712	5.597893	9.764525	7.545763	11.68915	2.472534	3.957964	15.10007	9.508028	12.10284	6.334567	10.19688	10.11047	8.007496	20.89884	0	10.78783	0	1.69757	5.966626	9.721644	7.634132	0	10.58607
15973	Chr3	10874952	10875540	8.031512	15.96803	15.85935	8.366989	7.283579	7.133042	12.27144	8.522679	2.6336	2.403196	2.546611	13.11752	11.26575	8.415367	8.614032	8.380665	6.293475	8.070908	8.903971	10.10994	10.14459	8.925678	7.79166	8.736433	10.13004	7.316449	5.351	2.123572	3.395797	0.5641825	0.2954465	1.09954	7.252946	8.391425	10.69565	13.44395	10.88068	7.622131	9.188792	5.615302	7.166578	5.564631	6.893226	10.70157	7.35813	5.9728	6.547383	16.06641	10.80326	8.809837	10.0562	9.096844	9.119969	6.804997	8.378073	7.731287	9.980016	8.219367	10.2611	9.30485	8.16099	7.423455	7.077826	11.42014	5.456475	8.196868	9.798552	9.446527	13.15396	10.26621	10.74873	12.46234	12.07323	4.657327	4.42468	4.090993	3.026683	3.489789	3.276443	7.992681	10.57194	11.95181	8.717577	9.22631	12.42075	4.452165	3.580521	3.943313	9.21276	10.72252	12.43679	4.326475	2.747069	2.048699	2.611037	2.865783	3.082568	4.146087	6.966698	10.89995	9.10406	12.03669	3.626119	5.416717	3.921656	3.504049	3.153071	1.55797	2.763676	2.643679	3.303066	7.105856	7.943063	8.899311	7.791169	10.34342	3.091642	2.357176	2.377159	2.503259	3.665598	13.76989	1.794145	11.38099	10.96514	17.36272	14.42119	1.659121	4.259371	3.097354	4.015061	1.427619	6.323159	22.44523	8.100245	7.049198	10.237	8.157581	2.361445	3.399734	2.968473	17.36508	8.812318	9.902326	19.57957	13.27213	12.63809	13.02915	3.548859	8.537589	4.551115	8.559474	16.9757	14.15611	12.43466	9.286882	8.47676	11.40943
15974	Chr3	10875599	10876585	13.41111	14.95739	22.02688	17.98422	15.33385	13.7968	18.89802	17.12653	14.74816	12.18763	11.07222	27.36586	18.60936	14.83657	12.01958	12.8979	17.06935	12.41962	12.13005	17.70892	14.94122	14.73911	14.28471	13.33059	16.50114	10.51014	24.55165	11.24528	11.56016	9.99409	11.52241	9.9744	13.7806	13.17363	16.0908	19.31384	18.13447	13.69505	11.55016	19.09203	18.30383	19.02745	22.33754	25.45677	17.65951	14.21305	17.16304	22.7225	15.06148	18.7209	14.29039	15.25059	14.68988	14.76245	12.90223	13.0729	13.01741	13.16776	16.85079	14.13621	14.77975	13.28142	23.31519	19.34057	14.00987	21.03227	28.24288	19.38592	19.08614	17.27728	19.00028	16.89525	19.47071	20.95797	19.78815	15.69148	21.96507	18.17324	13.55072	9.98091	17.72733	23.29847	15.05235	14.33023	24.07882	17.92282	18.13612	21.55678	12.15648	18.33551	20.26736	13.55629	13.62969	13.72628	13.92553	11.14471	15.81844	24.41585	10.4875	11.88146	13.26592	15.20424	17.65348	21.87127	15.96674	24.20979	14.11606	17.77502	18.31613	17.71265	18.35037	13.11353	13.84362	13.25741	9.848387	15.6646	16.42814	17.23177	12.52357	12.05517	11.29241	27.95705	9.419262	14.41592	25.21982	28.21443	18.70857	10.78429	18.74123	10.32451	16.72942	10.70714	19.25689	39.82218	18.22555	10.36647	23.15137	17.33486	19.36385	23.79814	16.82135	43.03519	15.0737	24.42574	28.21762	21.20304	19.65925	19.54372	22.27895	22.7669	17.02454	15.3567	27.72697	19.06981	21.93022	17.94414	16.10584	21.87788
15975	Chr3	10877119	10877678	8.18305	10.5106	12.04136	2.692824	4.344591	3.472665	3.558718	4.951271	8.515307	6.866273	7.52911	6.106431	7.677402	7.218869	8.21338	6.359796	8.466761	5.454312	5.376794	5.4184	4.135024	3.993066	3.165362	4.06696	3.631524	3.600158	5.665765	2.750991	3.901554	3.143303	2.659018	2.356157	4.879254	4.69198	4.732588	4.82846	3.297177	4.337798	4.055389	9.157262	7.650806	7.987939	9.161882	9.404413	7.893267	7.244785	7.055918	5.738005	4.810211	4.326259	4.657608	3.879536	4.83542	4.829352	4.440379	4.91991	8.058398	7.296785	7.248665	8.529446	7.068574	9.796941	9.992225	8.657206	10.47053	5.655204	4.611083	3.039317	1.031683	5.759093	4.777214	4.014712	5.164274	8.072701	8.419183	6.668879	9.512433	9.942607	9.02033	8.986795	11.21657	10.28764	9.182514	10.07696	9.261085	5.251271	3.891871	3.768055	4.68815	4.717909	4.222366	2.98046	3.381008	3.482788	2.901152	4.776305	5.110573	1.382029	4.944108	5.579119	5.04625	6.335099	12.97769	14.0017	9.972211	10.67142	8.489037	8.993738	9.970908	10.64081	10.93682	3.100737	4.992782	5.420157	6.127885	5.978856	3.758467	4.389224	3.652708	3.425513	4.434191	4.172694	3.58829	12.3294	5.48257	8.319638	5.456667	4.147802	27.25998	5.988217	8.030122	6.067379	8.622489	6.516356	9.836012	4.561246	10.86697	4.588639	3.778312	1.545334	0.4947455	12.08005	4.985917	10.56248	6.910436	6.797921	3.791426	4.343049	8.872149	9.96052	8.596551	0	2.829283	4.913692	2.599974	4.013822	8.47676	7.527874
15976	Chr3	10880935	10881390	1.818456	5.053173	0	3.269858	5.366847	3.660377	4.295004	4.220755	2.984747	3.089823	5.314666	1.809313	2.753851	4.107975	4.156771	4.992737	4.346573	4.754096	5.33378	5.286244	4.355558	3.75818	4.220482	4.669473	4.714611	4.296962	8.498648	4.488459	5.563326	3.143303	2.659018	4.555238	4.94519	4.060367	5.584454	7.100676	6.044825	3.965987	3.028708	4.837799	4.067517	5.92364	6.282434	9.080123	3.946634	4.866726	6.165982	6.770846	4.494788	6.922015	4.234189	3.879536	4.774212	4.225683	5.026844	4.91991	3.843236	2.348391	4.142094	3.698082	3.534287	3.029982	1.873542	2.578742	6.341309	4.511455	4.75518	3.121461	2.579207	3.171674	3.800056	4.600191	5.303849	5.588793	4.363226	5.323895	8.82062	6.255282	4.247241	3.379989	4.899191	5.219463	4.707491	3.337176	6.864098	7.249037	7.861579	4.731976	2.398588	1.822828	3.147582	5.576345	5.177169	5.804647	5.512189	4.776305	3.325929	0	2.322233	3.564437	4.838157	6.606604	3.769255	4.5991	4.369845	4.778249	2.182895	3.186757	4.551936	5.02299	4.183884	3.294533	4.690189	3.589023	3.895584	5.082027	4.849635	5.445889	3.478769	3.425513	3.310862	7.093581	1.345609	0	8.772112	9.404809	2.728334	0	0	1.032451	2.007531	3.569047	3.736412	7.964435	5.78589	3.939258	10.237	4.690609	9.327708	8.344803	5.194828	17.36508	5.333772	7.921861	14.97261	6.959776	7.021159	4.071608	4.731813	19.20957	4.888235	0	1.69757	3.626773	5.652118	3.935119	8.47676	8.115989
15977	Chr3	10881712	10882018	1.136535	3.840412	1.76215	2.50048	1.277821	5.537493	1.595287	3.571408	1.931307	0.6866273	3.210944	0.6784924	2.670401	2.313229	3.255303	4.576675	4.346573	4.348708	1.849617	2.577044	1.157807	0.6459372	1.379773	2.297079	2.293594	2.264615	5.036236	2.316624	2.89004	3.707485	2.659018	2.827389	1.516525	2.616681	2.366294	2.556244	2.308024	1.115434	2.566702	3.973906	2.517987	3.141324	2.006889	6.647947	4.615555	4.203081	3.369042	2.180442	2.996525	2.989052	4.128334	3.478205	3.672471	2.469555	4.272817	3.514221	2.851433	0.838711	1.223801	1.371869	2.891689	2.474485	3.12257	3.315526	2.359557	2.605206	1.296867	2.792886	0.5158415	1.001581	2.49718	0.8363984	2.302987	1.707687	3.31851	3.474542	6.572226	4.477465	3.235993	2.34611	2.514058	3.025775	1.801633	2.290219	4.358158	5.30835	4.82592	4.469088	1.526374	1.393928	2.226338	2.115165	3.275352	2.526728	3.698969	2.335083	3.650409	3.224734	1.797858	3.926047	4.890181	5.339584	1.14509	1.83964	2.072875	1.433475	0.8246493	1.34552	2.059209	2.709771	3.596672	1.162776	2.496391	1.977625	1.40066	1.614291	3.879708	3.82025	3.710687	2.832636	3.192617	0	0	0	0.548257	3.255511	0.3897619	4.977363	12.77811	3.510334	2.007531	1.070714	2.011914	0	2.60365	2.073294	6.299694	4.078791	4.368673	4.017868	0.4947455	4.53002	2.666886	5.061189	2.303479	4.208237	3.651003	1.221482	3.154542	8.537589	4.551115	0	0.5658566	0.8189487	1.017381	2.990691	1.695352	4.704921
15978	Chr3	10882292	10882937	3.485373	8.287204	1.468459	4.520098	3.833462	8.353167	6.381149	6.087628	2.89696	0.5149705	4.761055	0	3.087651	4.546691	5.659219	5.884297	6.293475	7.518106	4.086363	2.114498	2.701549	1.11571	2.110241	5.0837	2.994415	2.148481	5.665765	4.102355	7.369601	0.4029875	2.7575	1.09954	3.626473	1.894838	2.650249	3.503	2.308024	3.036459	3.43938	4.578631	6.00443	5.026119	4.799081	3.405046	6.68921	8.184947	7.755153	7.574166	5.441059	5.506148	8.574233	5.752416	6.671655	4.884231	5.194405	5.060479	5.392928	2.012906	4.330371	3.22091	3.727066	4.94897	0	0	2.654501	3.177081	1.873253	3.778611	4.384653	3.255139	1.302876	3.261954	1.95405	8.616056	6.63702	7.229289	6.399273	5.991902	5.460738	2.823285	5.350432	4.992529	3.603265	4.056959	5.774559	9.246803	5.448619	6.309301	2.071508	3.109531	3.377893	2.499741	2.958382	4.985167	5.367131	6.049987	4.380491	9.213527	4.944108	5.992388	8.323712	5.520587	2.528741	1.83964	3.921656	2.389124	2.134386	2.974307	2.275968	4.163794	4.9913	1.614967	1.891205	1.904379	1.707054	2.810062	5.152737	6.908963	6.435723	4.413641	3.72472	1.251808	0	0	0.548257	0.7234468	0	0	9.370617	3.303844	2.007531	0.3569047	4.598661	6.516356	6.653773	6.219881	10.70948	5.404398	6.612046	10.1992	4.947455	6.040027	6.029481	1.980465	0	6.797921	8.284968	2.578685	8.280672	15.65225	8.76511	0.7552477	11.31713	2.690832	3.617356	3.069393	4.23838	7.292628
15979	Chr3	10883513	10884154	0.7576898	4.042539	2.055842	2.404307	4.089027	7.414609	3.436003	5.519449	2.545813	0	1.439389	2.035477	3.588351	3.509727	4.307016	4.517238	4.935171	5.63858	0	0.3964683	0	0	0.08116312	0.5648556	0.7645315	0.4645365	0	3.667988	4.913067	2.90151	4.431697	2.670312	0.2637435	0.8120734	0.8518659	0.8520812	0	0.6196855	0.5133403	4.319463	4.842282	3.141324	3.490241	4.053626	4.615555	4.922029	4.131844	4.360884	5.125635	4.640896	6.351284	5.819304	5.508706	6.914755	9.132099	9.83982	3.781248	3.690328	2.071047	4.175253	2.76317	3.635978	1.249028	2.210351	3.539335	0	0	0.2464311	0.2579207	0.3338604	0.5428652	0.1672797	0.4187249	3.492995	3.379964	3.754747	5.44803	7.045423	3.761842	2.584698	4.061171	4.992529	3.428914	3.075437	5.774559	8.904329	7.394555	5.170122	1.253808	1.715603	1.381865	1.922878	4.226261	3.755948	3.481382	5.519286	3.73153	3.685411	1.797858	3.771071	5.098273	2.624541	0.4294089	0.2044044	0.4481893	0.159275	0.2910527	0.07081683	0.2709486	0.5287358	0.8808177	0.3875922	0.3025929	0.4394722	0.2626237	0.1793657	2.909781	3.982814	4.46442	2.042133	3.01525	0	0	0	0	2.532064	6.625953	0	28.96372	0.6194707	0	1.427619	0.2874163	2.172119	3.471534	1.243976	9.134556	0.5098488	6.257829	5.254135	0.7421182	0.7550034	0.4638062	2.64062	0	4.693802	5.055235	0	3.351701	4.98026	0	0	1.131713	4.328729	6.443415	7.870239	7.629084	8.586481
15980	Chr3	10884383	10885199	0	0	0	0	0	0.1877116	0	0	1.229013	0	0	0	3.671801	4.347275	6.310279	0.8915601	2.12801	1.953233	0	0	0	0.1174431	0	0	0	0	0	1.640942	3.106793	0	0	0	0.06593587	0	0	0	0	0	0.1026681	0.9502819	0	0	0.9598163	0	0.1337842	2.654578	1.017069	6.541325	6.229618	6.607378	5.927865	6.755744	7.589773	2.908587	4.775501	0	0.8058398	0	0	3.936667	2.891689	4.393473	0	0	0	0	0.1440964	0.1642874	0	0	0	0	0	2.173419	0	4.707444	0	0	1.739346	4.215046	4.641339	1.361599	2.731507	3.66435	1.634309	6.849484	8.095092	7.974256	0	0	0	0.5768633	1.690504	2.799888	1.885749	3.396484	5.678415	0	3.970269	4.959217	1.768789	0	0	0	0.1120473	0	0	0	0	0	0	0	0.1512964	0	0	0	1.151788	1.219229	1.275549	2.898511	5.971377	0	0	0	0	0	0	0	19.59311	2.271393	0	0	0	0	0	0	0	0	1.298795	0	0	0	0	0	0	7.121631	7.302005	0	0	0	0.1685598	0	0	0	0	4.800846	0	9.880334
15981	Chr3	10887802	10888146	0	0	0	0	0	0	0	0	0	0	0	0	2.670401	2.432879	2.103426	0.7132481	0	0.7739227	0.0860287	0	0	0	0	0	0	0	0	0.193052	1.661773	0.4029875	0	0	0	0	0	0	0	0	0	1.900564	1.936913	1.795042	0	0	0.0668921	0.9401629	0	0	3.075381	0.314637	0.8468378	0.2675542	0.8569099	0.164637	0	0	0.3719261	0.5032266	0	1.670101	1.092416	2.827983	0	0	0	0	0	0	0	0	0	0	0	0	0	1.344984	0	0	0	2.107523	1.418187	0.8320882	0.2324687	0	0.1089539	5.822061	4.51457	5.433009	0	0	0	0	1.056565	2.048699	1.668162	0.849121	0.1622404	0	3.970269	0.8265362	0	0	0	0	0	0	0	0	0	0	0	0	0	0.03662268	0	0	0	0	0	1.646881	2.660514	0	0	0	0	0	0	0.4147802	9.370617	3.716824	0	0	0	0	0	0	0	0	2.243373	0	0	0	0	0	0	0	0	0	0.7886354	0	0.6742393	0	0	0.8189487	0	0	0	0.3528691
15982	Chr3	10888673	10889223	0.3788449	0	0	0	0	1.595549	0	0.3246735	0.1755733	0	0.9964999	0	3.254551	3.071011	3.15514	0.5943734	0.679152	1.953233	0	0	0	0	0	0	0.1274219	0.05806706	0	0.9169969	0.6502589	0	0	0	0	0.09023038	0	0	0	0	0	2.246121	2.22745	2.423307	0.8725602	0	0	0.553037	0	3.098523	3.311949	2.359778	1.376111	1.87288	3.1216	1.64637	1.256711	1.546257	1.239754	0.838711	0	3.519142	1.992053	3.38348	0	0	0	0.1270832	0	0.1642874	0	0	0	0	0	1.164332	0.8603545	2.970173	0	0	1.375297	2.425639	2.578521	1.361599	1.627281	0.9815224	1.416401	9.532199	8.717791	7.010335	0	0	0	2.788173	2.747069	3.073048	1.378047	0.6368407	1.379044	0	6.067769	1.601414	1.768789	0.3620057	0	0	0	0	0	0	0	0	0	0	0	0	0	0	0	0	0.8696923	2.832636	3.369985	0	0	0	0	0	0	0	17.88936	4.749276	0	0	0	0	0	0	0	0.1019698	0.7084335	0	2.7211	0	0	0	1.151739	3.722671	1.825501	0	0	0	1.348479	0	0	1.169927	0.9043389	1.416643	1.695352	1.17623
15983	Chr3	10892054	10892951	6.364595	11.52123	7.635985	7.405266	3.577898	5.537493	5.522148	7.305154	7.286294	6.694616	7.861277	3.166298	11.8499	8.535017	10.11648	8.618415	10.68532	6.633623	0.6022009	0.7268585	0.165401	0.4697725	0	0.5271985	0.1274219	0.8710059	19.51541	7.915131	10.04289	4.997045	5.416519	4.398161	0.7912305	1.804608	0.5679106	0	0.5495295	0.9914968	0.9753466	4.405853	4.261208	5.115871	8.027554	5.837222	4.48177	5.53037	3.051208	9.066048	8.51644	9.911067	7.515686	7.491518	9.548424	5.872054	7.121362	8.012425	8.058398	6.709688	6.966249	8.4698	7.839691	10.25144	6.453312	7.367835	8.848338	0.9531242	0.2881927	0.3285748	0.5158415	1.085046	0.6514382	1.338237	0.6280873	11.64332	9.340992	8.854478	10.46368	8.82324	10.59788	8.986795	12.50583	11.4223	9.589334	11.97457	15.36251	11.13041	9.184815	8.58766	0.7631872	1.286702	0.537392	13.364	11.83353	10.99468	10.00897	10.40173	8.760982	10.59556	10.41259	11.46819	10.19655	11.04117	0.5725451	0	1.06445	0.9556498	0.8246493	0.424901	0.6502766	0.3965518	0.5872118	1.162776	0.7564822	0.8423217	1.094265	0.8370398	8.001897	7.721782	6.609661	12.38455	13.24345	6.259042	0	5.121444	2.193028	2.532064	3.897619	11.19907	24.70435	13.62836	6.691769	5.35357	8.335073	25.34138	7.377009	2.902611	12.59939	1.019698	12.16144	10.81734	8.905419	0	0.6957093	9.902326	10.36565	10.35874	8.706237	0.4071608	13.01248	18.49811	9.945029	0	1.131713	5.732641	7.912966	8.263751	15.25817	10.82132
15984	Chr3	10898394	10899293	2.576145	0.2021269	2.055842	2.11579	3.194552	3.003386	1.595287	2.191546	2.809173	3.089823	2.657333	0.2261641	10.6816	10.32976	8.86444	8.618415	6.338752	6.412502	7.785598	6.673883	5.127429	4.756447	5.113277	4.368216	3.758946	4.645365	5.036236	8.108183	8.236613	2.095535	5.515001	6.126009	2.307755	2.43622	3.21816	4.544433	5.165577	1.735119	2.823372	3.455571	2.711678	2.96182	2.966705	5.675077	3.277713	2.931096	3.496175	4.475644	3.627373	5.270171	6.033719	7.625295	6.304408	3.896409	3.853913	4.498203	2.231556	1.929035	4.236233	3.161263	2.056312	3.130981	1.249028	1.841959	3.096918	5.52812	4.178794	5.996491	6.448019	3.589	4.017202	5.26931	6.350661	4.424461	3.748687	5.04369	4.66974	4.872536	5.339388	3.141402	3.674393	4.160441	3.893851	4.253264	2.723848	3.139347	3.347009	3.154651	2.289562	2.68063	2.456649	11.92184	15.00323	14.9555	12.8376	7.535949	7.138578	5.528116	4.869197	4.545949	4.630065	4.977578	6.488845	6.94975	6.27465	6.530274	5.335966	6.161064	6.665335	6.146554	6.752936	4.263514	4.690189	4.211608	4.552143	3.766679	3.091642	2.844867	3.188872	11.85754	14.13029	2.920886	2.691218	0.5690493	1.096514	7.596192	7.015715	4.977363	4.259371	7.020668	3.680473	2.141428	5.748326	0.7240396	4.628712	2.280623	9.607033	7.443793	11.68915	9.272003	15.08974	1.510007	3.826401	4.841137	0	3.722671	6.59989	4.343049	2.563065	4.268794	6.405273	2.013994	2.263426	4.562714	2.939102	3.462905	0	4.234429
15985	Chr3	10899407	10900031	5.000753	9.297839	4.405376	4.808615	6.389104	5.255926	4.663147	5.275944	4.916054	6.351302	7.196944	0.9046565	9.847103	8.056418	9.365256	8.142916	8.149824	9.176512	9.5922	11.03503	9.372721	8.338462	8.522128	8.548148	11.34055	9.116528	18.57112	9.749125	11.41566	9.99409	8.961876	9.42463	6.197972	5.774744	6.814927	8.99419	10.99059	5.701106	4.825399	6.824752	7.069732	5.744136	5.93341	8.593687	6.220965	6.58114	6.674517	13.08265	8.12216	9.59643	8.468378	9.297509	8.569099	2.250039	1.675615	1.546257	4.897026	5.870977	8.095912	5.189243	5.33356	5.756965	3.538913	3.315526	5.014058	9.531242	7.060721	9.775102	12.63812	9.097697	12.26875	11.79322	12.14302	6.985991	6.698474	6.220551	10.3772	8.033099	5.218038	4.930808	6.317378	7.337505	6.044187	6.936092	7.953638	5.536666	4.670245	5.170122	5.832931	6.004611	6.371934	12.78714	10.98828	9.697174	11.31449	5.519286	4.786092	7.370822	5.393573	5.940729	6.190761	4.977578	5.391467	5.416717	5.546342	7.645198	4.753861	2.620223	6.394387	6.01437	6.385928	5.749284	7.413525	5.859629	6.215427	7.353993	4.728394	5.771016	4.986236	9.222534	10.93767	6.259042	0	2.276197	9.320369	8.681362	3.507857	7.466044	13.62999	5.988217	4.684238	3.569047	7.76024	0	9.257423	8.707833	13.54434	7.443793	13.46024	20.08934	16.07923	21.8951	4.985917	5.501292	11.51739	12.301	13.19978	11.67194	10.84374	2.134397	6.742393	8.055975	13.58056	2.456846	3.052144	1.101833	5.086056	2.352461
15986	Chr3	10901945	10904993	42.58217	41.63815	48.16544	21.92728	18.27284	17.73875	12.39415	18.66873	25.98485	17.16568	27.45911	42.06653	34.21451	39.92314	35.60801	24.96368	26.12471	26.71876	42.58421	39.97722	35.72661	39.226	30.43617	33.62774	29.37075	30.89167	51.62141	33.39799	32.15169	16.44189	16.24956	15.78626	38.57248	36.81399	45.5275	46.86446	46.92982	25.71695	29.77374	41.72602	39.51302	35.36234	51.56831	50.58925	27.42576	32.40797	28.98647	29.0343	23.2625	28.23868	21.17095	17.65858	18.30115	7.079392	6.283555	5.763323	40.7259	37.74199	40.38542	38.41233	40.54791	39.84426	11.24125	12.34112	19.1714	41.04788	39.77059	40.49685	35.85098	40.56404	24.32036	30.11034	32.38139	30.81598	31.89457	33.23231	26.28891	19.75352	24.02725	45.1328	45.57537	49.54707	46.02881	55.16156	54.04115	21.11924	20.62692	20.94337	29.38271	24.23289	29.47979	37.88069	42.36826	40.08621	35.17647	33.75256	31.79912	23.49449	38.12956	32.59652	29.39311	29.23196	49.33431	52.53194	48.23637	44.59699	44.82211	36.6123	29.75016	32.84771	36.11353	42.57054	42.28735	42.99503	41.53831	44.54248	17.39806	18.04459	16.87203	41.5014	41.97701	59.25226	33.64022	43.62712	13.15817	22.42685	21.82667	26.96071	57.92745	63.80548	31.7859	38.90261	43.39986	89.05687	19.23808	10.15914	30.39602	45.98836	41.08914	40.48775	22.51092	55.11525	33.97381	67.11577	23.03479	27.67725	22.18686	37.73024	41.40336	29.88156	35.56612	24.16793	70.16622	5.849634	5.652118	4.643441	10.17211	12.58566
15987	Chr3	10909967	10911588	26.97376	42.85091	49.04652	28.94786	37.44015	21.58684	24.54288	26.46089	26.51157	32.6148	27.01622	33.24613	20.27836	21.93579	20.23296	22.94281	28.38855	19.1638	27.52918	36.60724	25.52688	24.89794	30.84199	22.63188	24.59243	19.68473	64.52677	37.21077	26.58837	22.16431	28.85527	28.98074	27.23151	24.00128	32.08695	35.50338	35.3897	25.53104	23.71632	24.53455	25.17987	25.4896	38.74167	46.53563	23.27845	22.17678	23.83756	37.06751	24.83962	26.35085	26.14612	21.27056	21.54516	20.63451	21.86677	16.58712	29.25818	22.6452	31.91295	27.91455	24.22593	28.73433	31.2257	27.62938	20.49865	24.78123	31.98939	25.95741	29.66089	21.2836	30.1833	24.59011	29.10138	28.79781	27.71571	27.34801	39.17393	33.38345	23.78455	21.95005	29.13729	30.3334	25.86214	23.4911	34.32049	32.42089	29.57822	32.77331	21.42375	21.87394	23.87556	26.92029	26.20282	30.38903	26.25542	23.98767	26.44519	31.78667	29.58974	24.17618	31.26594	30.86098	29.05667	31.98929	23.9221	28.82877	27.98957	33.92126	23.84348	26.70116	33.39767	32.23475	41.60652	31.01941	26.78761	33.84032	23.94507	25.35996	23.88755	23.84684	28.3197	57.58318	65.93484	33.00486	21.38202	65.11021	70.93667	33.18242	41.74184	35.9293	30.44755	25.69713	35.3522	47.78661	36.88505	20.73294	33.54587	37.117	38.84577	33.99734	54.66938	33.22015	26.78481	55.67308	34.55218	35.4463	24.71448	23.61533	33.71416	59.05166	30.67789	19.63644	27.72697	26.55734	30.4084	18.73117	42.3838	26.93567
15988	Chr3	10912025	10912953	10.83496	19.60631	16.15305	11.34833	14.69494	7.226898	8.590008	9.98371	10.88555	13.38923	10.74005	14.4745	9.596753	9.213032	8.363624	13.49228	11.81724	8.771124	11.0977	14.1407	10.58566	11.09838	9.496085	8.77409	7.199338	7.606785	22.3483	14.865	8.959123	10.88066	8.370984	11.54517	11.80252	12.00064	13.72451	16.09487	13.73824	11.15434	10.88281	12.26728	13.26785	10.6805	15.8806	15.07949	10.63584	10.23118	9.725724	15.03357	7.964448	8.652519	13.44355	10.23395	9.793256	9.823342	8.545634	6.606736	12.89344	10.23227	15.53285	11.27318	11.30972	13.68542	4.57977	8.288814	5.898892	8.641659	9.798552	9.775102	11.86435	7.261465	7.925832	7.443946	8.514073	14.36009	12.47514	12.27298	19.19782	15.21021	13.95522	11.84985	14.18187	13.61599	12.96013	14.00305	13.9461	12.7857	10.97508	13.75778	10.24851	7.934664	7.98411	11.53727	14.26363	13.65799	10.29909	11.25085	10.78899	12.89894	17.60402	11.77814	14.82661	11.04117	16.79466	17.47658	14.00591	11.14925	13.19439	11.75559	12.03012	10.57472	15.78132	14.9223	16.18872	15.08854	14.40053	13.03391	11.45726	12.35485	11.47994	12.2528	14.66239	31.71248	20.63267	15.17465	15.89945	23.1503	17.92905	20.73901	31.51935	19.82306	13.04895	6.781188	10.92182	13.03271	17.64696	14.72038	11.96942	17.94668	16.76626	21.94374	21.27406	12.08005	10.20374	29.26688	16.12435	11.00616	7.021159	6.650293	20.30736	20.63251	14.6647	7.048978	24.89769	12.86919	9.269474	8.263751	5.086056	15.29099
15989	Chr3	10917441	10917791	1.439611	0	0.5873835	0.3846892	0	1.220126	0	0.4870102	1.404587	0	0.7750555	0.4523282	2.837301	2.791828	3.355466	1.010435	0.8602592	1.253018	4.903636	1.982341	2.26048	1.174431	1.866752	1.355653	0.5733986	1.393609	2.832883	1.833994	1.878526	0	0	0	2.505563	3.248294	2.271642	3.029622	5.055672	1.549214	2.053361	0.6911141	0.09684565	0.08975212	1.396096	0.6485802	0.668921	0.553037	0.6356683	0.5738005	1.261695	0.6292741	0.2117095	0.1337771	0.3672471	0.384153	0.8378073	0.983982	2.293544	1.174195	1.88277	2.385859	2.377611	3.433979	0	0	0	2.287498	2.161445	1.150012	1.289604	3.672465	0	0.1672797	1.046812	1.630065	2.089432	3.866829	1.988963	0.9218311	2.588794	2.584698	2.771911	2.950131	1.511047	1.89761	2.179079	1.883608	1.011886	1.489696	0.3270802	0.8578016	0.7677029	0	0.7395956	0.3414498	0.6527592	0.5307006	0.8923223	0	0	0.6199022	0.6763016	0.1810028	0.6202572	0.1022022	0.4481893	0	0.3395615	0.1416337	0.5960869	0.3965518	0.5872118	2.325553	3.479818	3.589023	3.151484	4.304776	1.636752	1.219229	1.681405	0.7246277	0.2364902	5.424503	0	0.7587324	0	0.3617234	1.559048	0	5.96312	0.825961	0	0	0	1.448079	0	0	1.732416	4.690609	1.771084	0.9272003	0	6.040027	1.855225	0.6601551	0	1.294842	0.2808464	2.985846	0.1971589	1.422931	1.348479	0	0	0	0.7912966	0.3935119	3.390704	0
15990	Chr3	10923297	10924361	6.213057	3.234031	7.342293	3.077513	0.5111283	8.916302	4.540433	5.275944	4.47712	2.059882	5.203944	0	8.094652	9.213032	9.515501	9.747724	10.77588	10.6138	9.807272	5.4184	3.749088	4.580282	5.356766	9.000032	4.969454	6.213175	2.518118	6.805082	8.381115	1.93434	3.249911	0.5497701	7.516689	9.744881	7.477489	8.804839	9.781625	6.444729	7.854107	3.628349	5.132819	3.679837	5.322617	3.405046	5.351368	6.912962	7.564452	4.934684	7.491313	7.079334	3.916625	4.61531	7.40615	5.433022	7.372704	7.450149	7.686472	6.374203	5.083479	6.620759	6.554496	10.15044	0	0	0.5898892	5.591662	0.5763854	6.407209	3.61089	6.009488	1.845742	4.767471	3.698737	7.529346	8.05046	10.64779	9.33948	6.584508	9.748428	9.424206	10.6364	8.850393	8.194522	11.45109	9.587947	10.38838	7.939417	6.747447	5.069744	5.146809	5.757772	1.346014	1.056565	4.370557	1.885749	5.943847	6.814097	0	6.217591	8.885264	8.895967	7.149612	6.631981	4.394695	7.171028	1.59275	6.597194	3.611658	7.261422	7.732761	8.881579	9.043817	6.278802	9.192293	8.010022	8.310609	7.274452	6.33999	8.928841	5.204144	5.557519	3.338156	0	0	0	0	3.507857	1.659121	34.07497	7.433649	1.338354	0	0	10.13655	8.244893	0.6219881	8.189602	9.381219	8.737346	5.872268	2.473727	0	10.43564	0.8802068	5.758697	4.693802	5.055235	2.442965	7.886354	0	7.079512	0	0	1.871883	0.2260847	2.597179	4.23838	7.645497
15991	Chr3	10925455	10925631	1.060766	0	2.349534	0.4808615	0	1.877116	0.613572	0.4058419	0.9656534	0.5149705	1.993	0.2261641	2.670401	1.076848	2.403916	1.842558	1.811072	1.547845	1.118373	1.321561	0.7718711	1.761647	0.2434894	0.9037689	1.019375	0.9290729	0	1.158312	1.228267	1.208963	0.6893751	0.5497701	2.109948	1.714377	2.176991	1.136108	0.8792472	2.230868	1.437353	0.9502819	1.258993	1.525786	1.74512	1.29716	1.60541	1.825022	1.462037	1.147601	1.498263	2.1238	0.7409831	1.471548	0.6732863	1.317096	0.6702458	0.983982	2.107581	1.761293	1.412078	2.20692	0.5140781	1.868489	0.6245141	0	1.179778	1.334374	1.152771	0.9857245	0	0.9181162	0.4342921	0.501839	0.8374498	2.406286	2.089432	2.185599	2.767253	1.185211	2.426995	1.709877	1.998354	1.285955	2.150336	1.505001	1.307447	1.541134	1.167561	1.314438	0.3815936	0.3216756	0.3838514	2.98046	1.796161	3.004758	2.828623	2.016662	3.488169	6.449469	0.8989288	1.136487	1.45665	0.8145128	1.431363	0.8176177	0.9524022	2.389124	1.455263	1.487153	1.788261	1.189656	0.8808177	1.227375	0.5295375	1.574775	1.44443	0.9566169	1.33365	0.8128192	2.20322	3.030261	2.601392	0	0	0	0	1.08517	0.7795239	0.4147802	7.666868	4.542785	1.672942	0	0.8622489	0	1.157178	1.451305	1.574923	0.3059093	1.298795	1.545334	0	0.7550034	2.20308	1.980465	0	0	1.263809	1.085762	0.5914766	5.691726	2.528397	0	1.131713	0.4679707	0	0	0	1.411476
15992	Chr3	10926906	10928591	23.41262	31.32967	40.52946	19.52298	18.65618	8.165456	4.663147	7.710995	6.671787	1.373255	9.854277	0.6784924	13.10165	14.87645	14.52366	9.450537	10.32311	10.57694	19.1844	16.2552	18.96598	17.32286	13.22959	6.702953	5.925119	4.703432	4.091941	7.915131	8.886872	3.2239	0	0	12.98937	15.24893	14.86033	16.37889	19.01372	7.808037	8.110777	0.6911141	0.4842282	0.6282648	0.3490241	0	0.5351368	0.4424296	0.5721014	0.2295202	0.3154237	0.6292741	0.6351284	0.6688856	0.6120785	0.329274	0.5864651	0	20.95183	25.16133	25.13498	23.08319	23.13351	20.45238	0	0	5.014058	12.19999	12.53638	11.0894	5.932177	12.6867	3.365764	4.851111	5.373636	16.76638	18.9278	17.48479	12.10673	10.27183	8.97988	20.79688	23.7224	30.10647	24.81604	21.9861	27.45639	11.01625	9.96319	10.42787	0.6541605	0.536126	0.7677029	28.74702	24.72362	23.90149	23.35427	13.16138	14.52052	8.292174	0.2996429	0.2066341	0.1560696	0.09050142	0.09542419	0.1022022	0	0	0.3395615	0.2124505	0.7044663	0.3304599	1.174424	27.90664	27.4603	23.07229	22.84826	26.36675	4.849635	4.958197	4.986236	25.88897	23.11691	31.71248	20.18413	27.69373	24.12331	36.89579	21.43691	16.17643	24.70435	10.531	17.3986	7.494998	8.335073	0	3.760828	0.8293174	7.40214	12.44031	19.24578	4.017868	0	21.8951	10.43564	0.2200517	0	0.4855658	0.5616927	12.62199	23.85622	22.7669	16.68742	1.006997	1.69757	1.637897	1.017381	0.3935119	0	1.058607
15993	Chr3	10929452	10929699	1.591149	1.819142	0	1.057895	0	0.9385581	0	0.4870102	0.26336	0	0.1107222	0	2.753851	2.552528	2.704405	0.5943734	0.6338752	0.95819	2.66689	3.171746	2.039945	1.056988	0.2434894	1.01674	0.3822657	0.8129388	2.518118	2.316624	1.44502	0	0.6893751	0.2356157	2.505563	2.43622	1.987687	2.366892	2.857553	0.1239371	0.8213445	0	0	0	0	0	0	0	0	0	0	0	0.1058547	0	0	0	0	0	2.417519	1.425809	1.976909	2.02798	1.735014	2.625984	0	0	0	0.6354161	0.7204818	0.9857245	0	0	0	0.1672797	0.7676623	2.794396	2.703971	2.297681	1.55658	0.1316902	1.375297	2.544933	2.707448	2.874487	1.801633	2.486523	3.268618	0	0	0	0	0	0	1.24987	2.11313	2.663308	2.175864	1.061401	1.865765	1.842705	0	0	0	0	0	0	0	0	0	0	0	0	0.146803	4.45731	4.841486	4.687703	4.33329	4.96245	0.2424817	0	0.6377743	2.042133	2.660514	0.4172694	0	1.138099	0	0	0	0	0.8518743	3.923315	0	1.427619	1.149665	0	0	0.4146587	0.472477	0.9177279	5.431323	0	0.4947455	0	1.855225	0	0	0	0	0.5428811	1.77443	4.98026	4.551115	0	0	0	0	0	0	0
15994	Chr3	10930977	10931524	7.046516	5.053173	5.286451	5.962682	6.389104	0	0	0	0	0	0	0.4523282	4.005601	6.261671	5.759382	0	0	1.289871	8.000669	5.352322	4.631227	3.229686	2.516057	0.8284548	0	0.05806706	7.239589	5.357192	1.589522	0	0	0	4.549575	3.428754	6.341668	3.597676	4.506142	0.1239371	1.540021	0	0	0	0	0	0.1337842	0	0	0	0.1577119	0	0	0	0	0.05487901	0.08378073	0	6.198768	4.361297	4.518648	6.083941	7.903951	8.685947	0	0	0	5.591662	4.034698	4.928623	3.868811	5.675628	0	0	0	7.839834	5.592304	7.84574	0	0	0.4853989	9.066325	7.993416	8.547816	8.368874	9.553485	8.389453	0.8561855	0	0	0	0	0	3.845755	4.8602	8.058215	5.729775	1.485962	0.9734425	0	0	0	0	0	0	0.1022022	0	0	0.09701756	0	0	0	0	6.589067	4.917134	5.566648	8.797893	5.978856	0	0	0.05797949	9.947162	8.927504	7.093581	6.279508	4.742078	5.48257	7.596192	15.59048	3.733022	1.703749	12.80239	6.35718	6.067379	10.34699	0	0	0	0.1574923	6.220156	10.86265	0	0	0	2.550934	0	0	0.1618553	0	3.800168	6.506242	10.67199	12.64199	0	0	0	0	0	0	0
15995	Chr3	10934313	10935711	23.48839	31.73393	26.72595	23.27369	22.74521	6.851474	3.681432	3.327903	21.15659	21.28545	21.48011	0.4523282	19.19351	19.70233	16.47684	21.8135	22.32146	17.54225	22.06636	26.62945	25.74741	20.78743	24.18661	8.472834	5.542853	6.445443	52.56571	21.38051	7.514103	1.692548	0	0.7853858	21.49509	20.30183	29.4367	33.32584	29.23497	8.055911	8.470115	0	0	0	0	0.3242901	0	0	0	0	0	0	0	0.1337771	0	0	0.2513422	0.2811377	22.56351	22.14197	27.865	22.90425	23.26203	21.61387	0	0	0.8848338	27.51352	31.413	23.41096	32.49801	23.53716	4.560068	4.767471	5.164274	30.8936	27.28553	23.59326	7.696423	3.555634	5.096689	20.12088	25.91414	29.57695	22.60758	24.27632	36.49957	8.048144	10.58589	7.44848	0	0.2144504	0	26.15114	24.51231	24.99413	25.38508	5.413146	6.814097	3.685411	0.1498215	0	0	0.1810028	0	0.2044044	0.1120473	0	0	0	0	0.1321839	0	25.71028	25.87169	25.23303	24.16138	26.90485	19.64102	15.281	15.8284	20.2237	19.39219	36.71971	21.08121	31.67708	44.40882	32.91683	22.21643	17.00599	31.51935	18.9971	27.10166	23.91261	32.19063	2.896158	21.40779	12.0251	30.8685	22.84123	33.1783	20.08934	22.75829	24.91511	11.2473	0.2200517	0	0.1618553	0	33.52291	30.95394	38.41915	26.29533	0.5034985	0	0	0.1130424	0.1574048	0	0
15996	Chr3	10936946	10937280	1.742687	1.414888	4.405376	2.981341	2.555642	3.097242	3.190574	3.571408	2.984747	2.746509	3.653833	3.392462	4.255951	2.592412	3.655956	5.646548	4.889894	3.574786	3.527177	4.493307	2.756683	1.996533	2.59722	4.744787	4.01379	2.903353	5.036236	2.750991	2.239781	2.740315	2.363572	1.64931	3.824281	4.240828	6.152364	5.396514	5.165577	3.532207	3.285378	6.306417	4.261208	4.577358	5.409873	7.458672	5.150691	5.08794	5.911715	6.082285	4.889067	5.112852	2.646368	2.876208	4.100926	4.609836	5.278186	2.530239	2.913421	3.103231	2.635878	1.729748	2.377611	2.171487	3.747084	1.473567	2.654501	2.668748	5.187469	4.353617	5.674256	3.004744	4.125775	5.18567	4.257036	5.045438	3.564326	4.315157	9.33948	5.399296	4.28769	3.101637	4.705802	4.614308	3.487031	3.271741	4.358158	5.993298	6.616181	5.433009	4.088503	4.825134	4.299136	3.653468	3.381008	4.165688	4.061613	3.927185	3.082568	2.303382	2.02259	2.324633	4.213879	3.982062	4.10324	5.927728	3.361419	4.300424	3.395615	4.24901	4.010039	5.750002	6.385928	3.036139	3.479818	3.00306	2.14476	3.288371	3.819087	5.445889	4.232502	3.425513	2.897005	3.338156	0	0.7587324	4.386056	5.064128	12.47238	2.903461	8.518743	4.749276	3.680473	3.925951	4.311244	5.792316	7.666304	2.073294	6.299694	3.161063	3.542167	3.399734	4.947455	17.36508	3.01474	9.02212	6.910436	5.664934	5.195658	2.850126	5.323289	14.94078	4.213995	2.265743	7.356136	5.966626	7.121669	4.800846	5.933732	8.115989
15997	Chr3	10938193	10938944	5.606905	8.085077	20.55842	7.501439	6.900232	6.663763	5.767577	8.035669	6.584	3.433136	3.210944	7.237252	4.339401	5.623539	5.358729	7.251356	6.972627	5.270045	3.570191	8.193678	6.94684	6.224486	7.385844	5.836841	6.880783	5.226035	17.94159	5.357192	4.479561	0.5641825	0.09848216	1.492233	7.18701	6.225896	9.086569	10.60368	5.934919	5.143389	5.954748	6.565584	3.486443	4.397854	6.893226	10.37728	5.150691	4.092474	5.911715	6.197045	4.337076	6.056763	2.646368	3.478205	4.651796	3.896409	3.43501	4.076497	7.562496	5.451621	9.978682	5.427829	7.968211	6.110463	8.326854	5.34168	6.931198	6.481245	12.53638	10.59654	12.3802	5.341767	6.948674	5.687509	7.885986	14.43771	11.55333	9.190724	16.60352	11.65458	6.067486	4.731985	8.444658	12.85955	7.032179	3.010002	13.29238	14.84055	15.10046	13.93304	2.344075	5.254035	5.834542	10.19125	9.614743	8.331375	11.74967	5.200866	6.408496	17.5057	3.445894	1.963024	4.578041	4.253567	3.053574	5.110111	4.089727	8.282298	2.37693	3.611658	4.280988	5.750002	4.110483	8.979218	10.43945	8.459839	4.201979	8.191032	9.456788	8.290756	7.073497	4.15014	4.493313	13.35262	6.728044	6.259543	16.44771	24.95892	8.185001	4.562582	2.555623	3.303844	13.38354	9.279521	8.622489	7.964435	12.72896	2.902611	8.819571	6.220156	8.028913	12.36267	8.410673	18.87508	4.985917	9.242171	4.031088	6.47421	5.897774	5.835972	12.42101	29.88156	4.213995	1.510495	2.263426	5.615648	7.912966	3.856417	11.86746	8.351235
15998	Chr3	10939383	10942134	35.53565	46.69132	51.39605	33.08327	45.36264	33.60038	33.01017	33.52254	31.77877	24.20361	26.57333	35.96009	31.54411	28.1177	26.79365	29.65923	33.59539	31.80454	31.83062	40.77016	33.90719	32.00325	28.24477	33.74071	33.63938	24.44623	67.35965	33.97715	34.24697	24.82403	27.87045	22.54057	36.85815	36.45307	43.53981	51.59825	47.25954	32.34758	31.62176	43.4538	38.25403	43.79903	49.47417	58.53436	37.2589	33.56935	37.88583	52.21584	35.56402	40.03756	30.27445	28.49452	32.92982	32.98228	31.7529	29.09775	35.209	24.071	36.90229	36.38435	29.10967	29.34032	29.35216	34.07624	32.14896	34.31247	37.60915	39.59327	33.5297	27.71042	28.01184	34.29233	33.49799	47.50474	39.57631	42.98345	58.89061	46.61831	35.51502	30.97661	41.90097	49.54707	38.99663	33.96067	48.37555	48.74549	49.42676	45.83006	28.89209	38.81552	38.30837	36.43853	37.61372	34.41814	36.98969	33.11572	35.04393	64.03401	25.31983	26.13921	32.67057	32.94252	40.17358	44.66237	38.26416	48.26031	31.19115	37.10802	38.04118	38.53162	46.09613	40.43878	41.60652	35.92685	30.07041	39.28108	38.13025	39.0966	37.57071	34.71625	28.3197	53.82776	43.95656	26.36595	39.4745	81.02604	59.24381	31.93808	34.07497	29.94109	44.50026	28.19547	42.82503	44.89045	47.44429	24.87952	53.70489	41.50169	55.02167	66.14029	51.7009	85.31538	42.90208	66.01551	68.52849	43.86277	45.35669	34.06579	53.03573	61.89752	43.82555	20.64344	59.9808	41.5324	37.98224	31.95317	32.21169	51.63651
15999	Chr3	10943227	10944064	4.243063	0.2021269	4.405376	3.846892	3.450116	6.100628	6.872007	6.249965	7.11072	5.836332	8.747055	0	6.342202	5.703306	7.011422	6.954169	9.643958	8.365736	6.366124	6.607805	4.906895	4.404117	5.681419	10.09209	6.052541	7.374516	0.3147647	5.888085	7.803107	5.400033	5.90893	6.283087	7.582625	7.579352	10.7903	7.952758	6.484448	7.002446	6.776092	6.651974	4.745437	6.641657	8.202066	4.377916	8.29462	8.959199	7.437319	6.426565	5.283347	4.719556	8.150814	8.294181	6.977695	8.451367	8.880757	7.028443	7.500509	5.619363	4.895202	6.740052	6.361717	6.413461	4.163427	9.946577	7.963504	5.655204	4.322891	5.914347	4.384653	5.174837	5.428652	6.356628	7.327686	7.063613	6.391205	7.565535	13.66331	11.19366	10.31473	7.55527	9.604992	9.379904	6.39289	6.870657	5.556651	10.9021	10.35238	10.5155	7.522845	8.47079	9.749827	6.633928	6.233734	7.170446	7.760581	9.764891	10.38339	10.13488	8.24018	9.298532	10.7688	12.03669	8.731313	7.358559	8.459572	7.963748	7.809914	7.789851	10.07929	8.856325	10.93682	6.266073	6.581395	8.276726	7.090839	5.38097	6.910729	10.48537	9.102779	7.114526	7.567685	2.503617	0	2.276197	0	5.787575	0	13.27297	20.44498	11.35696	2.676707	4.63976	7.472824	8.688475	8.968129	6.42721	11.18196	9.891067	6.966263	8.035736	4.452709	8.305037	9.508028	7.921861	2.879348	8.416473	4.493542	2.578685	8.872149	19.20957	7.585192	0	4.526853	6.200612	9.269474	6.847108	12.71514	11.40943
16000	Chr3	10946161	10946583	1.742687	3.436158	0.8810752	4.808615	4.344591	3.472665	2.086145	3.00323	0.1755733	0	0.3321666	6.332595	4.005601	4.347275	4.407179	3.863427	1.13192	2.395475	4.602536	4.955854	4.520959	3.229686	6.168397	1.39331	0.7008205	0.8129388	4.721471	3.185358	1.734024	0.7253775	0	0	4.285832	4.150597	6.814927	6.816649	6.484448	0.7436226	2.92604	3.887517	4.745437	2.602812	4.450057	6.161512	2.608792	3.207615	2.669807	6.082285	3.627373	4.326259	2.01124	1.672214	2.142275	1.152459	1.508053	0.8434131	1.549692	2.348391	2.353463	3.161263	3.212988	2.777483	0.8326854	0	0	3.240622	1.440964	2.710742	3.095049	2.503953	0.8685843	0.4181992	1.465537	4.890194	5.715212	4.651403	3.11316	1.185211	2.062945	3.379989	4.25456	3.63093	2.67339	2.813698	3.704434	5.650824	3.891871	3.505167	1.417348	0.7505764	1.842487	6.537784	5.494139	5.326617	5.43966	2.971923	2.595847	1.842705	4.494644	3.047852	5.150297	4.344068	5.773163	5.723324	5.770437	4.459699	4.268773	3.965743	1.354743	2.181035	2.715855	6.653665	6.657043	5.676516	5.690179	5.620124	1.091168	0.5689734	0.9276718	5.335895	6.148744	3.755425	1.345609	1.138099	4.386056	7.596192	8.185001	0	0	2.064902	4.34965	4.63976	4.598661	10.13655	0	0.4146587	3.622324	5.506367	4.72289	0	0	10.57005	2.550934	5.281241	5.182827	7.769052	4.072272	1.492923	7.492037	10.67199	5.562474	3.27274	2.829283	4.679707	0	1.96756	6.781408	4.587298
16001	Chr3	10949264	10950250	18.41186	25.06374	34.94932	24.23542	32.20108	19.80358	22.70216	20.12976	17.90848	18.19562	17.27266	22.84258	15.3548	15.59435	12.87097	18.3067	21.18954	15.77328	16.51751	20.41812	20.50972	19.02579	22.07637	16.98332	16.11887	14.9813	32.106	21.13919	16.03972	16.2001	16.64348	18.06387	20.44012	16.24147	20.91804	28.97076	25.38826	19.82994	15.09221	23.58427	21.59658	20.55324	27.31114	35.9962	18.79668	17.9737	23.32903	27.54242	20.34483	21.6313	23.28804	17.45791	17.9339	21.01866	22.70458	24.74012	21.88165	17.1097	24.75843	17.8343	15.42234	17.62439	18.94359	22.84029	19.46634	19.82498	26.08144	23.41096	27.59752	18.02846	19.10885	17.14617	18.28432	23.05377	20.40269	18.15728	26.72129	23.96761	18.08111	14.87195	19.91908	22.46638	18.30691	20.02306	25.71313	21.46172	25.29716	25.85061	20.27897	25.41237	20.65121	24.61283	29.05554	20.35041	19.58278	20.16662	18.81989	28.10126	21.42447	15.08429	19.24858	24.25438	23.09265	28.61662	22.29742	28.98804	20.51921	23.72364	22.21778	22.93391	28.03936	20.41319	21.86233	19.22691	17.20185	23.79585	22.00522	19.10125	17.62576	23.64921	19.09658	44.23056	32.29461	25.98659	32.34716	47.38577	38.58643	11.61385	27.25998	25.3983	33.12425	19.98666	35.63962	48.51065	25.02397	21.97691	29.60856	22.22941	25.14939	36.77894	37.60066	43.7902	20.98723	42.69003	40.31088	25.24942	22.18686	19.95088	23.06759	35.57329	28.14949	28.44766	24.89769	30.06712	26.33887	17.47193	35.60239	32.58158
16002	Chr3	10953768	10954149	6.061519	9.297839	4.699068	8.751679	7.794707	0.6569907	0.9817152	1.379862	0.8778667	0	0.4428888	4.975611	6.008402	5.503889	5.458893	1.367059	1.856349	1.732113	9.119042	7.136429	6.174969	6.107043	6.006071	1.39331	0.8282424	0.5226035	0	0	0	0	0	0	7.252946	7.940273	6.814927	9.183542	5.934919	1.177402	2.258697	0.1727785	0	0	0	0	0	0	0	7.344646	6.702754	7.315311	1.905385	2.006657	2.448314	2.085402	2.010737	1.967964	6.322743	5.954848	7.154526	7.157577	7.325613	6.867958	0	0	0	8.641659	8.501685	8.214371	7.221781	6.677209	0.3257191	0.1672797	0.7676623	9.625143	7.497375	6.72492	1.470103	0.7242958	2.710144	6.958802	8.057879	9.909414	7.671468	8.441093	8.716315	1.883608	1.245399	2.278359	2.289562	2.144504	1.919257	6.249352	9.08646	8.399665	6.01989	1.592102	1.135683	0	7.640895	1.859706	2.132951	1.176518	9.11301	11.95766	7.171028	9.397223	7.664388	9.914356	0.1083794	1.321839	1.247825	7.041257	6.883988	6.738573	8.360187	6.935473	1.636752	1.381793	1.565446	6.587524	7.567685	13.76989	6.279508	9.104789	8.772112	20.61823	17.92905	7.051264	1.703749	9.498551	3.011296	6.781188	6.610575	14.48079	0.4339417	0	1.417431	8.463491	0	0	0	3.020014	2.782837	0.2200517	5.182827	8.740184	6.038197	8.686097	9.660784	14.22931	7.585192	5.286734	0	7.136553	1.243466	2.833286	1.695352	3.646314
16003	Chr3	10957591	10957868	3.333835	4.446792	4.111684	2.50048	1.916731	2.25254	1.595287	2.51622	2.458027	1.029941	0.8857777	0	3.588351	2.592412	2.403916	2.318056	2.535501	2.616596	2.064689	2.907434	2.315613	2.64247	1.785589	2.372393	2.293594	1.335542	0	0	0	0	0	0	2.505563	4.511519	3.975374	4.544433	4.506142	3.036459	2.361365	0.1727785	0	0	0	0	0.0668921	0.0553037	0.06356683	4.819924	2.996525	2.595756	4.445899	3.277539	1.958651	2.469555	3.43501	2.108533	3.099384	3.187102	3.294848	2.684091	2.76317	4.090475	1.873542	0	1.91714	1.524999	1.152771	1.807162	0.7737622	2.503953	2.062888	2.258276	2.372774	2.251042	3.072695	3.92287	4.064403	3.028874	3.721392	2.664227	4.190097	4.841241	3.254562	4.253264	3.486526	3.025189	2.490797	3.505167	2.235048	3.002305	2.68696	3.749611	5.494139	3.551078	2.828623	2.865783	3.082568	0.9213527	3.146251	2.324633	2.913299	4.253567	3.912392	2.861662	3.305396	2.22985	2.813509	1.203886	3.90166	3.436783	5.505111	4.005119	3.782411	3.625645	3.720502	4.603719	3.091642	3.007431	3.130892	3.557263	3.429107	6.259042	2.242681	0	1.096514	3.617234	3.118095	2.903461	0	4.542785	2.342119	3.212142	3.736412	2.172119	2.314356	1.036647	2.992355	2.345305	0	0	0	6.040027	1.739273	0	3.455218	3.39896	2.106348	2.035804	4.337495	6.403192	3.371196	0	0	1.871883	1.582593	1.574048	5.086056	5.645905
16004	Chr3	10958489	10960967	25.07953	14.35101	19.67735	26.35121	29.51766	22.14997	16.81187	18.26288	18.87413	24.37527	21.70155	28.04435	25.78606	25.964	25.89218	20.80307	26.9397	22.84915	31.70158	26.36514	16.98116	19.20195	12.01214	19.05446	14.90836	17.07172	22.3483	13.36885	10.98215	9.268713	10.63607	11.85933	21.82477	18.04608	25.55598	21.018	20.5524	13.88095	17.96691	11.2306	11.2341	11.57802	17.97474	18.97097	14.04734	11.61378	12.14126	29.95238	29.80754	26.27219	22.65291	22.27389	23.50381	16.62834	15.24809	13.35404	27.46054	22.81294	27.865	24.81293	24.67575	24.59335	4.996112	2.762938	12.53514	15.63124	14.55373	16.83946	14.44356	22.03479	5.211506	14.97153	11.86387	28.02159	23.78266	23.3691	27.32663	16.52711	26.33289	30.14155	33.6497	36.08237	30.16282	39.91524	30.94292	24.94354	15.72316	23.57225	18.7526	18.97886	19.57642	26.34342	26.7311	25.88189	22.26634	22.92627	18.65765	0	29.96429	28.92877	26.84397	25.06889	23.18808	22.8933	20.95285	20.22792	25.32158	19.97035	21.73008	20.09196	24.58949	27.26065	26.55252	28.52907	32.52156	29.29639	22.79328	19.26381	22.49604	31.29074	32.28091	20.86347	8.073653	19.72704	20.83377	24.59719	36.24786	23.22769	24.70435	37.78771	20.07531	10.70714	20.11914	44.16641	16.48979	12.64709	20.78899	28.95941	18.41927	18.23494	23.99516	10.57005	14.14609	17.16403	8.062176	27.51539	26.11871	16.69359	34.69996	36.99622	32.36348	13.09096	27.16112	19.65477	11.07815	13.0646	0	20.70165
16005	Chr3	10961200	10961843	3.106528	4.244665	0	2.885169	3.322334	4.974358	2.577002	3.49024	2.721387	1.029941	1.439389	4.749446	3.671801	4.825874	3.555792	6.003172	4.935171	4.311855	5.63488	3.568215	3.749088	3.875623	2.353731	4.255245	2.803282	3.077554	5.665765	8.687339	8.308864	4.674655	5.711965	7.696781	5.736421	4.240828	7.761444	6.532622	5.165577	5.143389	5.492741	5.615302	4.551745	3.859341	7.416762	7.458672	4.883123	6.415229	4.068277	5.393725	4.573644	5.663467	5.504446	5.752416	4.896628	0.7683061	1.256711	0	4.401125	3.270973	3.76554	2.922677	2.506131	3.736977	0	0	0.2949446	3.177081	5.475661	2.628599	2.579207	3.088209	1.737169	3.512873	5.024699	6.365014	4.240319	5.155772	6.139843	4.54331	3.680942	5.248925	5.028117	6.581062	4.823726	4.056959	5.011881	7.762748	7.316717	7.53611	1.962481	3.431206	2.76373	8.268374	6.65636	4.712007	6.310005	6.686828	6.814097	8.292174	5.019019	6.353997	6.815039	7.330615	6.345709	6.336537	5.322248	5.415349	5.141931	6.161064	5.202213	5.35345	6.385928	4.715705	4.690189	3.808759	5.340014	4.484142	7.698795	6.258708	5.913907	4.808893	5.261906	3.755425	0	3.983345	0	0	0.3897619	0	0	1.445432	4.015061	1.070714	6.610575	2.896158	3.182239	3.524599	5.984709	3.772881	8.737346	8.344803	17.06872	12.08005	3.826401	11.00258	3.455218	4.531947	4.072272	3.257287	6.703401	10.67199	3.202636	0.2517492	0.5658566	4.328729	0.7912966	1.810155	2.543028	1.999591
16006	Chr3	10961938	10962263	1.439611	2.425523	2.349534	1.442584	1.916731	3.660377	1.840716	4.139587	1.141227	1.373255	1.550111	2.035477	2.670401	3.31031	3.355466	2.258619	2.218563	1.695259	2.150718	2.907434	1.157807	1.820368	1.866752	2.937249	2.803282	2.554951	1.888588	3.716251	2.239781	1.61195	2.462054	0.7853858	1.582461	1.985068	2.744901	3.692352	3.846707	2.478742	2.66937	4.837799	4.551745	4.128598	5.758898	8.593687	4.48177	4.092474	4.00471	2.754242	1.813686	3.539667	2.434659	1.87288	1.346573	2.030523	2.26208	2.670808	1.61168	2.600004	1.976909	1.19293	2.056312	3.181481	1.457199	0	1.474723	2.160415	2.305542	1.232156	0.2579207	2.253558	2.49718	2.341916	2.163412	3.64824	2.458156	3.586624	2.248393	3.094719	1.415747	1.630348	1.676039	3.63093	3.08021	1.308697	5.011881	4.280927	4.125383	2.628875	0.7631872	2.466179	1.612176	2.884316	4.331917	3.346208	2.39345	2.653503	1.946885	1.382029	1.797858	3.564437	4.369949	5.339584	1.956196	2.861662	3.193349	0.9556498	2.231404	2.69104	0.7586561	2.445403	2.202044	2.842342	1.739909	2.05087	1.269348	3.288371	2.364197	2.601021	2.551097	2.437384	1.655431	0	0	0	0	3.617234	1.94881	0	0	2.684373	4.34965	1.070714	2.011914	13.75675	2.459003	0	3.149847	3.161063	4.604818	2.163467	7.668555	7.550034	2.550934	8.582016	1.151739	3.39896	3.51058	2.307245	1.182953	9.96052	2.022718	0	0	1.871883	0.7912966	2.361072	5.933732	4.822544
16007	Chr3	10966934	10969768	11.06227	17.9893	9.104444	38.94978	52.26287	41.57813	33.62375	36.93161	8.076374	10.64272	10.9615	13.34368	22.11426	30.67022	31.45123	37.92102	27.34719	34.75281	38.92799	35.68215	30.87484	28.18635	25.32289	31.89551	26.88602	29.84647	61.69389	46.28421	41.47207	46.50476	52.19554	54.11308	22.02258	20.12137	23.37899	26.79322	24.94864	19.95387	21.09829	40.17101	42.12786	32.31076	47.38002	55.7779	37.92782	38.27016	29.81284	42.0022	39.27025	33.82348	36.62574	36.72182	35.01089	11.85387	12.56711	12.6512	12.95542	9.980661	14.40319	10.67672	10.47434	13.07942	5.828798	7.183639	11.94526	25.54373	29.10746	30.6396	30.43465	27.79388	18.02312	20.40812	25.82137	14.67058	10.01698	12.49714	12.71207	10.33768	13.87432	13.63925	13.85955	13.08648	14.29683	16.68588	15.1446	38.64251	33.54793	40.22179	16.95366	22.83897	23.2614	34.51565	32.96483	44.25189	38.36773	32.37274	37.07194	27.1799	13.85849	15.91082	17.47979	17.10477	44.51538	42.20951	36.30333	36.15542	42.00861	37.0372	34.84399	37.60633	48.07797	43.15193	38.278	33.39989	37.64272	35.87313	35.22047	30.39944	37.8606	42.88478	38.90263	24.20163	12.11048	10.24289	55.37395	68.004	91.98382	22.81291	36.63059	27.87618	11.37601	18.91595	12.93373	25.34138	38.76546	39.39258	47.4052	39.97215	56.32046	67.68562	65.55378	37.75017	19.71176	62.05458	40.88675	44.18649	32.85902	26.32973	20.50452	20.63251	14.6647	21.14694	25.46355	15.79401	15.4868	13.69422	13.56282	19.64305
16008	Chr3	10970020	10970246	0.3030759	0.2021269	0	0.8655506	1.405603	1.689405	1.595287	0.9740205	0	0	0	1.130821	1.1683	1.754863	1.552529	1.901995	1.539411	2.137501	1.935646	1.123327	0.6616038	0.4697725	0.649305	1.242682	1.656485	1.219408	1.259059	0.386104	0.5780079	0.96717	0.6893751	0.3926929	0.9231022	1.353456	1.987687	2.745595	2.637742	1.982994	2.66937	1.20945	1.452685	1.346282	1.919633	0.8107252	1.404734	1.05077	1.525604	1.032841	1.340551	1.651845	1.693676	2.140434	2.26469	0	0	0	0.1239754	0.2516133	0.6589695	0.2385859	0.1285195	0.3534979	0	0	0	1.524999	0	1.067868	0.2579207	0.3338604	1.737169	1.421877	1.6749	0	0	0	0	0	0	0.1192937	0.3223152	0.3782219	0.2324687	0	0	2.625636	2.335123	1.489696	1.417348	2.037279	2.533419	3.076604	2.324443	4.165688	2.828623	3.608764	2.433606	1.842705	1.423304	1.084829	1.924858	2.262535	1.049666	0.8176177	1.288544	1.114925	1.164211	0.7081683	1.84245	1.520115	2.422249	2.519349	1.361668	1.611398	2.407384	1.973022	3.152263	3.738968	2.493118	2.76676	3.01525	0	0	0	2.741285	2.893787	1.559048	0	0	0.2064902	0	0	0	0	1.880414	4.353916	2.67737	1.325607	0.8265057	0.3090668	1.978982	0.7550034	2.782837	2.64062	0	2.913395	2.387194	0.6786014	0	0	0	2.517492	3.39514	0	0	0	0	0
16009	Chr3	10975765	10977803	7.273823	17.38292	0.5873835	9.905746	22.61743	15.76778	11.16701	14.52914	10.27104	10.47107	13.72955	12.89135	13.352	14.39786	16.42676	20.38701	15.75633	19.27436	14.62488	13.47992	13.23208	9.101842	10.55121	17.62349	13.69786	11.43921	11.64629	20.6083	16.90673	9.6717	11.22697	9.346091	17.40707	19.48976	21.01269	23.29022	18.684	16.11182	16.63223	20.73342	18.40067	17.32216	20.85419	20.43028	13.64599	17.9737	13.47617	15.95165	15.69233	16.5971	18.41872	13.97971	17.75028	9.768463	10.55637	8.012425	12.52151	10.23227	13.27353	8.768032	11.5025	11.46343	5.620626	3.315526	10.02812	10.10312	6.772529	9.857245	2.579207	8.847302	11.72589	15.38973	15.42303	14.98107	11.36897	12.77735	15.13342	12.24718	11.52822	11.57149	14.56865	15.5071	12.78578	12.23631	13.83715	20.26306	17.35774	20.59286	16.89915	18.54996	18.42487	22.7861	19.33514	23.8332	22.99163	16.23944	16.873	12.89894	16.85491	19.52692	22.422	19.1863	17.03322	17.57878	19.94442	16.5646	17.6572	19.26218	14.36028	20.88506	23.04806	20.80078	23.90484	21.53414	20.26579	19.8498	17.45868	16.41895	16.29224	22.99046	21.10675	14.18716	8.073653	2.46588	4.934313	21.34168	30.01167	13.27297	12.77811	13.62836	17.3986	14.63309	16.67015	25.34138	18.94879	9.74448	21.10397	19.68016	23.73252	32.76108	24.24253	19.63009	18.20439	23.76558	0	17.96593	14.60401	10.17902	11.82953	21.34397	9.607909	12.58746	19.80498	8.189487	6.330373	4.95825	16.95352	13.40903
16010	Chr3	10979259	10980217	20.53339	29.91479	30.25025	24.23542	31.81774	2.346395	0	2.191546	2.194667	1.201598	1.439389	30.30599	21.11286	17.66828	14.92431	2.318056	2.852438	2.579742	19.31344	24.71319	22.54966	21.66826	23.53731	3.803361	2.548438	1.567811	40.60465	21.86314	6.141334	1.450755	1.37875	0.6283087	21.29729	20.84322	24.89341	28.21335	31.76281	2.54071	2.823372	19.69675	20.43443	16.60414	25.3915	36.80693	3.143928	4.424296	2.415539	29.6081	22.55279	22.73253	3.704915	2.876208	3.611263	3.347619	2.513422	1.827395	17.72848	18.53551	25.88809	20.04122	16.32198	19.39188	0	0	0	25.92498	27.6665	24.06811	33.5297	23.95449	0	0	1.39575	23.90761	20.27978	19.61435	3.718496	1.646127	2.669694	16.26371	22.43314	22.23945	20.57348	20.74284	25.38627	3.481821	1.712423	3.417538	3.052749	3.860107	4.068825	27.88173	27.99898	21.85279	24.22462	4.245605	3.650409	0	21.79902	4.18434	4.786134	1.176518	19.27569	27.28799	20.8408	34.24412	20.37369	23.79446	1.734071	2.445403	4.183884	21.64056	24.96391	18.01836	18.42743	22.36092	3.394744	3.576404	2.840995	24.70322	20.69289	29.20886	26.91218	27.50405	34.54019	49.55611	53.39738	18.25033	27.25998	20.85551	30.11296	40.33023	33.91512	47.78661	1.301825	0	3.149847	25.39047	29.75421	12.0536	2.968473	16.61007	4.174256	37.18874	37.43153	28.81024	23.87194	23.88677	25.03918	33.43889	24.77829	15.60845	3.39514	23.04756	2.599974	2.754584	26.27796	4.822544
16011	Chr3	10980375	10980721	3.409604	1.617015	3.524301	4.231581	4.344591	2.346395	1.472573	1.542199	0.8778667	0	1.107222	1.583149	8.178102	6.500971	6.059872	2.91243	1.992179	2.616596	2.752918	2.973512	2.701549	2.466306	1.704426	2.071137	1.592774	1.103274	8.183883	3.426673	1.228267	1.128365	2.462054	0.6283087	3.626473	6.406357	5.489802	5.775217	6.70426	3.284333	3.490714	2.678067	2.421141	2.423307	3.664753	4.053626	1.337842	1.437896	0.8263687	4.016603	4.810211	2.281119	0.8468378	1.538437	1.530196	1.64637	1.089149	0.7028443	4.091187	2.935488	3.953817	2.743738	3.148728	2.524985	0.2081714	0.7367835	0	2.605206	2.881927	4.025042	5.416336	3.338604	1.845742	1.505517	1.744687	5.744037	3.871595	3.754747	2.07544	2.041197	2.143845	2.425639	3.545467	2.950131	3.545148	3.206306	2.179079	2.454398	1.167561	1.752584	1.580888	2.358954	2.76373	4.038043	5.282826	4.507137	4.20667	2.122802	1.946885	0.9213527	2.322233	1.549755	1.664742	1.90053	2.481029	2.657258	1.512639	1.114925	1.552281	1.487153	1.463122	2.114943	2.936059	4.521908	3.706763	3.296041	3.676731	3.946045	1.818613	1.381793	1.217569	3.754889	3.25174	2.503617	3.58829	1.896831	2.741285	10.48998	6.236191	3.318242	9.370617	3.716824	4.015061	5.35357	4.311244	5.792316	0.2892945	1.036647	3.779816	2.243335	3.424095	1.545334	3.463218	9.060041	3.246644	4.841137	8.062176	3.560816	2.808464	3.664447	5.520448	3.557329	4.213995	5.538483	8.487849	5.498656	1.582593	1.731453	0	2.234838
16012	Chr3	10981525	10983255	28.64068	31.73393	33.18717	33.94882	34.37338	8.447023	7.608293	9.334363	33.35894	38.79444	38.08844	34.82927	27.87231	29.27431	28.34618	31.79898	32.96151	27.23471	32.13172	29.73512	24.58961	26.07237	24.59243	28.80763	29.62559	31.76268	39.97512	27.75122	19.43552	11.44485	11.62089	7.382627	25.1875	22.2869	26.59714	22.15411	26.0477	29.00128	25.51301	29.19957	30.40953	29.4387	33.68083	31.78043	24.08115	28.3708	30.57564	35.46087	27.67843	30.99175	35.24962	29.69852	29.6246	31.22615	33.34473	35.56392	25.6629	20.8839	31.34812	22.72531	23.06926	23.28036	39.9689	39.41792	34.21357	31.58018	34.15084	27.02528	30.17673	27.0427	37.13198	30.11034	27.84521	28.17683	26.1179	25.55469	33.37999	32.1324	34.46332	27.87497	24.75381	27.68585	26.61767	30.95067	31.9235	17.80866	13.46587	14.37119	33.58024	31.30976	28.86563	31.34291	27.68201	27.93059	25.74772	32.2666	27.25639	30.86532	30.56358	34.6112	31.36999	36.83408	32.82592	38.01922	28.12388	32.49209	31.4822	31.51349	34.08533	34.96265	43.96748	31.97635	30.41058	28.30933	31.77746	31.38899	11.5785	9.347421	14.61083	33.5305	31.09846	34.63336	20.18413	27.31437	29.05762	47.74749	53.39738	28.61983	35.77872	27.4632	20.74448	19.98666	23.56814	44.89045	36.30646	38.56326	34.9633	35.58745	35.89396	15.7624	27.70575	42.28019	28.29218	36.96869	33.40044	28.00096	27.10167	26.19401	31.34826	13.51785	31.18357	31.7204	57.71737	29.01418	37.98224	30.22172	37.29774	36.34552
16013	Chr3	10987829	10988443	3.864218	0.2021269	0	3.846892	2.555642	5.255926	0.9817152	4.058419	3.42368	1.029941	4.096722	0	4.589751	6.74027	6.260198	6.240921	6.700966	7.149571	6.538181	6.211336	4.135024	3.053521	3.733504	4.895415	2.994415	3.484023	4.406706	4.488459	6.57484	2.57912	1.772679	2.277619	4.285832	5.233362	5.205847	5.585865	1.538683	6.320792	3.850052	5.442524	4.4549	3.410581	5.060849	6.161512	7.491915	7.189481	5.148913	5.049444	6.623898	5.34883	5.927865	6.688856	6.732863	4.115925	4.189036	3.795359	3.781248	2.600004	1.317939	5.308536	4.112625	5.403467	6.453312	1.841959	2.801974	5.845828	3.602409	4.353617	0	3.92286	0.108573	2.592835	2.512349	3.803484	6.452659	6.16451	6.74518	5.135916	6.067486	6.521391	7.413249	6.505417	6.509124	7.721309	6.428282	7.591511	7.083205	8.149514	5.887444	6.326286	5.988082	2.403597	5.177169	5.736357	5.802304	5.519286	6.651857	0	6.667055	7.852094	8.479781	9.321646	7.824784	7.051953	6.218626	5.574624	6.403159	4.107376	5.960869	6.609197	7.486951	4.45731	3.479818	6.518837	5.646409	7.05505	4.789014	4.470505	6.435723	7.575653	7.745053	2.503617	0	0.5690493	0	0	4.287381	0	11.07437	7.640139	4.34965	0	0.8622489	7.964435	4.484064	2.695282	3.779816	6.933944	4.959034	1.545334	3.463218	3.020014	5.449723	0.4401034	1.151739	8.416473	5.75735	3.664447	3.351701	12.09492	7.585192	0	2.829283	5.26467	3.504313	5.351762	10.17211	8.821727
16014	Chr3	10989330	10990319	5.152291	5.861681	9.691827	6.251199	6.516886	10.418	9.939867	10.06488	6.32064	4.634734	4.318166	3.618626	8.511903	8.69455	9.615664	7.310793	10.23256	8.439443	9.635215	7.268585	5.789033	5.63727	9.333759	9.640202	8.919534	6.677712	10.702	8.252972	10.83765	3.949278	4.628661	4.790854	7.846369	8.662116	11.54751	13.44395	9.891531	10.41072	9.54813	10.62588	12.78363	7.269922	14.92078	9.890848	10.63584	11.72438	9.21719	14.23025	12.14381	10.619	11.2206	10.56839	9.242385	8.670883	12.14821	7.450149	7.934423	6.961301	6.495557	7.157577	8.09673	8.887946	3.538913	0.1841959	8.848338	9.531242	8.645781	5.996491	0.7737622	5.592162	6.08009	7.945785	8.02556	10.24612	7.558829	12.21694	16.86295	9.613381	10.39563	9.185618	11.08764	11.49795	11.62344	12.43262	10.56853	13.29941	12.14264	11.82994	9.267273	9.328592	10.21045	9.90282	10.67131	9.424014	10.44415	11.03857	12.57363	9.674203	8.764555	11.51985	12.27747	12.6702	12.97769	12.46867	11.82099	12.742	9.798774	7.648218	10.29605	11.83046	15.19411	11.69236	10.59075	11.16992	8.360187	12.19687	10.42671	8.941011	11.24802	10.01304	9.459607	1.251808	0	3.414296	0	9.404809	13.64167	4.977363	22.14873	6.401197	11.7106	11.06404	9.484738	19.54907	9.980659	6.634539	12.75688	12.33834	10.98072	13.28987	14.84236	12.08005	12.40682	4.180982	16.70022	11.65358	8.84666	5.428811	11.82953	23.47837	13.31623	0	12.44884	8.072495	9.834686	8.735965	3.390704	14.93812
16015	Chr3	10996189	10996516	0.3030759	1.010635	0.8810752	2.50048	2.42786	2.346395	2.331574	2.840893	2.10688	0.3433136	0.8857777	0	2.920751	2.712061	2.754487	0.9509975	2.173286	2.395475	1.806603	0.8590146	0.6064702	0.939545	1.29861	3.163191	2.421016	1.393609	0.9442942	2.171835	3.468048	1.047768	1.674197	1.178079	1.648397	2.797142	3.596767	2.366892	3.626895	2.478742	2.66937	1.986953	2.22745	1.077025	2.792193	0.162145	2.073655	2.378059	1.462037	2.180442	3.627373	4.404919	4.445899	3.745759	3.182808	1.865886	2.848545	1.967964	1.673667	1.341938	2.259324	2.445506	3.020209	2.524985	0	0	0.7373615	1.207291	1.008674	2.053593	1.289604	1.251977	0	2.760115	1.186387	2.173419	2.21234	2.353722	2.767253	2.172888	3.114643	2.703992	2.12728	2.496265	2.615273	2.551958	2.614895	3.710137	1.945935	1.664954	2.562128	1.822828	3.377893	1.057583	2.852726	1.980409	1.885749	2.122802	3.73153	0	2.472054	4.18434	3.433531	3.258051	2.337893	0.7154155	2.521065	2.866949	2.134386	1.203886	2.384348	3.040231	3.156263	2.45475	1.891205	2.233984	1.882136	2.511119	1.576131	1.869484	2.087261	3.886639	3.48823	0	0	0	0	0	2.338572	2.073901	14.48186	2.890863	3.345884	1.784523	3.736412	0.7240396	1.446472	0.2073294	4.882263	2.243335	2.361445	1.545334	1.978982	7.550034	4.058304	1.980465	0	2.104118	3.370156	1.492923	1.971589	4.268794	2.359837	0	0	0	1.92172	2.203667	10.17211	4.704921
16016	Chr3	10999082	10999417	0.6819209	0	0.8810752	1.154067	0.2555642	2.90953	0.8590008	2.435051	0.1755733	0	0	0	2.503501	2.073929	2.353834	1.485934	1.720518	1.695259	1.720574	1.189405	1.488609	1.468039	0.649305	1.317996	2.102462	1.858146	0.3147647	2.075309	2.384283	1.853743	0.6893751	0.3141543	1.91214	2.34599	3.691419	3.218973	3.077365	1.425277	3.080042	0.7775034	0.9684565	0.3590085	0.4362801	0	0.3344605	0.3318222	0.2542673	4.131363	2.681101	2.595756	2.540513	1.40466	1.591404	1.09758	1.508053	0.983982	2.603482	1.593551	0.7531081	1.133283	2.056312	2.221987	0	0	0	1.080207	0.8645781	1.725018	1.031683	1.836232	0.3257191	0.3345594	1.046812	3.182507	2.027978	2.633927	2.5943	1.514437	1.415747	2.107523	3.60993	2.647553	1.975984	2.879132	3.268618	4.166769	2.646472	4.381459	0.9267273	1.286702	0.2303109	1.153727	1.796161	2.116989	2.39345	1.273681	1.865765	0	2.247322	1.808048	1.768789	2.353037	3.005862	2.044044	2.521065	3.344774	2.037369	1.841238	1.517312	2.181035	2.275446	3.165336	1.512964	2.233984	1.269348	2.0926	0.8486861	1.056665	1.391508	1.778632	2.187534	0	0	0	0	0	2.728334	0	15.33374	1.445432	1.003765	2.855237	2.011914	3.620198	0	0	1.574923	1.937426	2.597589	2.472534	0	4.53002	2.550934	0.6601551	1.727609	4.208237	2.948887	0.4071608	1.77443	1.422931	3.202636	0	1.69757	1.988875	1.356508	2.518476	10.17211	3.763937
16017	Chr3	10999918	11000133	0.07576898	0.8085077	0	2.885169	1.405603	0.6569907	0	0.4058419	0	0	0	1.130821	1.752451	2.193579	1.302121	0.7726855	0.4074912	0.95819	1.462488	1.123327	1.102673	0.8221019	1.217447	0.3765704	0.3822657	0.05806706	2.203353	1.013523	1.517271	0	0.590893	0	0.5934228	0.9023038	0.7572141	0.6627298	1.208965	0.2478742	0	0	0	0	0	0	0	0	0	1.721401	1.261695	1.10123	0.8468378	0.3344428	0.5508706	0.329274	1.17293	0.5622754	0.9918028	0.3354844	0.6589695	1.550808	0.2570391	1.413991	0	0	0.8848338	1.143749	0.8645781	1.725018	0	1.418907	0	0.5854789	0.4885124	0.6985991	0.9218084	1.232902	0.1729533	0.1316902	0.2022495	1.749642	1.804965	1.361599	2.150336	1.832175	1.961171	1.541134	1.245399	1.314438	0.8722139	0	0.7677029	0.8652949	0.5282826	0.8194795	0.6527592	0.6368407	0.2433606	0	0.6741966	0.7232192	0.5722552	0.1810028	2.481029	1.124224	1.568662	1.9113	1.552281	1.912054	0.4335178	0.4626438	0.5138103	1.679566	1.588613	1.281794	1.531971	1.793657	0.5455839	0.3251277	0.2319179	1.778632	0.7094705	3.338156	0	0	0	2.532064	1.94881	0.4147802	2.555623	1.445432	2.342119	0.3569047	2.011914	0	0.1446472	0.4146587	0.7874617	1.019698	2.243373	2.472534	0	0	0.9276125	0	3.455218	1.942263	0.8425391	1.357203	0.1971589	4.98026	1.011359	0	1.131713	0.9359414	0	0.5509167	0	1.293853
16018	Chr3	11000173	11000558	1.288073	2.62765	1.76215	2.308135	2.42786	1.78326	0.3681432	0.8928521	0	0	0	0.6784924	1.919351	2.751945	2.353834	0.7726855	0.3622144	1.031897	2.709904	0.8590146	3.142618	2.231419	1.379773	0.6401696	0.1911329	0.5226035	0.9442942	1.496153	0.6502589	0.7253775	0.4924108	0.4712315	2.307755	2.706911	4.637936	5.207163	3.846707	0.5577169	1.540021	0	0	0	0	0	0	0.1106074	0	3.328043	1.655974	1.887822	2.540513	1.003328	1.652612	0.8231851	1.508053	1.26512	2.727458	2.348391	3.483125	1.849041	2.441871	2.373486	0	0	0	1.779165	1.152771	3.203605	3.35297	2.086628	0	0.7527586	0.2791499	3.260129	2.642517	2.577886	1.383627	0	0.889898	2.544933	3.803319	2.874487	3.254562	3.468046	2.941756	1.484055	1.323236	0.963921	0.6541605	0	0.537392	2.403597	2.852726	2.595018	3.118738	2.016662	1.460164	1.842705	3.595715	1.239804	0.9884408	1.719527	2.910438	2.452853	2.969254	4.459699	2.765001	2.195322	0.1625692	0	0.8074162	3.746724	4.387597	3.625645	3.326566	3.467736	0.7880656	0.08128192	1.10161	2.964386	3.192617	0	0	0	8.223855	3.978957	3.118095	2.903461	9.370617	2.271393	3.680473	0	2.011914	6.516356	0.578589	0	1.574923	1.529546	3.069878	2.472534	0	4.53002	1.623322	0	3.455218	4.531947	3.51058	0.8143216	2.957383	4.98026	3.876876	0	2.829283	1.169927	0	0.8657263	8.47676	1.293853
16019	Chr3	11001147	11001537	0	0	0	4.327753	4.472373	3.754233	3.804146	3.327903	1.05344	0.6866273	0.7750555	0	2.336601	2.592412	2.604242	1.307622	1.720518	2.542889	2.752918	2.775278	1.598876	1.761647	2.59722	2.334736	2.229883	0.8129388	4.091941	3.619725	3.395797	1.853743	1.181786	1.256617	1.648397	2.797142	4.070026	3.692352	1.538683	2.292836	1.899359	1.382228	1.646376	1.166778	1.30884	1.945741	1.27095	1.271985	1.462037	2.524722	3.86394	3.303689	2.434659	1.605325	2.693145	0	0	0	1.115778	1.006453	0.564831	0.7157577	1.413715	1.363492	0	0	0	1.906248	0.7204818	1.067868	0	1.335442	0.6514382	2.007356	1.605112	2.794396	2.51961	3.082255	4.064403	2.633803	2.426995	1.153173	1.740502	2.118043	1.394812	0.7197831	1.961171	5.30835	5.448619	3.768055	1.580888	0.9650267	2.303109	3.268892	2.007474	3.073048	3.191267	2.335083	1.703524	0.4606764	0.2247322	0.8265362	1.404626	1.538524	1.431363	0	1.288544	2.389124	1.60079	1.274703	1.679881	1.982759	1.46803	2.648546	2.798984	2.124115	1.707054	2.271965	2.485438	1.70692	2.377159	1.778632	2.128412	0	0	0	3.837799	7.234468	9.744048	0	17.03749	1.032451	0.3345884	2.498333	2.011914	0	0	0.4146587	6.614678	3.263033	5.667468	3.708801	0	0.7550034	2.087128	3.520827	1.151739	2.265974	4.493542	0.2714405	3.548859	4.268794	0.6742393	0	0	0	0	0	4.23838	0
16020	Chr3	11002808	11003402	2.500376	0.8085077	0	0	0	0	0	0	3.9504	2.574852	3.432388	2.487805	7.593952	6.700387	4.056608	4.754987	5.750154	5.491166	4.688564	2.841356	3.693955	1.937812	1.542099	6.627639	6.179963	5.400236	1.259059	5.791559	6.647091	3.54629	1.772679	2.74885	1.186846	1.894838	2.176991	1.798838	2.198118	1.735119	2.515368	4.75141	7.166578	4.936367	4.362801	4.540061	7.02367	4.977333	4.576811	4.475644	5.283347	7.629948	4.763463	8.160404	6.794071	4.500078	4.021475	4.779341	3.285347	4.025813	3.294848	6.143587	6.104678	4.797471	6.036969	2.762938	5.16153	2.859373	3.026023	3.942898	1.547524	4.08979	2.931472	4.600191	5.862149	5.200682	5.83812	5.772223	9.253003	5.530986	5.703437	6.799743	6.059525	6.127195	5.986069	6.085439	7.082006	0	0	0	5.17877	7.612989	10.21045	7.691511	10.14303	5.668067	4.496785	4.564025	3.163688	0	4.12009	6.715607	6.190761	3.710558	8.111056	5.51892	7.058981	8.600848	4.947896	3.186757	7.315612	5.68391	10.1294	7.170455	4.841486	7.251291	6.346738	6.696318	7.274452	7.396655	5.566031	5.40177	6.621725	0	0	0	0	0	0	0	14.48186	8.25961	0	0	4.023828	2.896158	2.169709	0	8.189602	3.772881	7.320479	7.417602	0	7.550034	1.739273	4.841137	0	4.046381	5.476504	2.442965	10.44942	0	3.876876	0	12.44884	2.573839	4.521695	5.036953	0	8.821727
16021	Chr3	11005217	11006916	20.38186	25.87225	20.26473	2.788996	3.70568	3.191098	2.577002	3.571408	24.58027	28.49503	24.46961	26.23504	20.94596	22.45427	21.03426	26.7468	28.56966	25.68686	15.8723	19.42695	14.83095	15.15016	16.39495	16.11721	14.27125	15.44584	47.52947	28.76475	20.44703	29.65988	26.4917	35.89213	27.36339	23.82082	25.74528	26.79322	36.26895	20.51159	23.10031	24.36177	24.30826	20.55324	31.1504	31.61828	23.54602	21.84496	22.05769	32.82139	26.88987	30.75577	31.65056	29.29719	28.33923	28.86636	29.23947	28.95718	25.53892	23.98713	28.80638	30.47935	31.2945	30.19882	29.35216	35.5498	27.1349	11.62812	9.654456	18.31805	21.66534	13.43788	10.64016	16.22613	15.21367	36.87051	30.23532	24.54596	32.68818	29.56444	26.85874	22.50675	30.68441	32.67837	29.63976	31.14698	34.32049	5.137113	4.748083	3.855684	18.7526	25.84127	23.03109	24.42055	19.33514	23.28688	20.67071	23.88153	20.11781	32.24734	26.21876	26.91409	27.05206	35.56706	31.87168	39.04125	31.03711	36.47397	32.0158	28.04347	31.21328	30.53449	35.37951	32.23475	27.98984	21.60738	23.89875	22.24134	24.85438	21.78355	23.13381	21.87058	23.23516	55.91411	47.09631	21.81356	5.48257	7.596192	5.846429	21.15379	43.44559	41.09156	33.45884	33.90594	34.48996	41.99429	24.30074	18.24498	32.9159	24.47274	37.66505	44.19655	38.34278	55.11525	26.78481	34.32806	28.21762	33.18033	25.69744	11.67194	32.13689	28.45863	33.20628	29.95816	26.0294	43.1703	30.29535	25.81438	40.68845	37.40412
16022	Chr3	11009649	11010139	4.546139	6.670189	7.929677	7.020577	6.77245	5.349781	7.24015	6.98048	6.232854	5.664675	6.53261	4.749446	8.595353	7.537935	8.313543	7.548543	8.240377	8.402589	8.215741	7.598975	7.608444	6.048321	4.869787	6.778267	5.542853	4.993767	15.10871	7.57729	7.803107	6.850788	8.075537	6.126009	8.703535	5.594283	8.897266	9.467569	7.913225	7.622131	7.032762	8.120591	6.779195	7.987939	8.463834	12.16088	8.093944	9.180414	9.090056	8.607007	8.91072	8.023245	7.409831	7.023298	7.283734	8.28673	7.288923	8.293562	6.322743	6.87743	4.989341	5.726062	6.554496	7.675954	7.910511	8.657206	7.226142	7.942702	8.501685	9.857245	8.769305	7.261465	5.971517	6.607547	7.188111	9.547521	8.173368	8.686355	10.03129	8.494015	7.887732	5.20916	8.444658	8.018305	7.438999	6.870657	10.24167	9.075566	7.861579	7.273222	7.032225	6.969638	9.442745	6.730072	8.029895	7.511896	6.962764	5.519286	6.084016	3.685411	6.367412	8.110387	6.867062	7.511618	10.2581	12.36647	10.4204	13.69765	8.877107	8.427203	8.887114	9.318968	11.23043	10.59419	9.456027	8.130235	8.754122	9.865112	8.183758	5.364607	6.319764	6.126398	6.680847	9.597197	4.485363	5.311127	5.48257	6.872745	8.185001	7.051264	13.62999	6.814178	5.353415	3.569047	7.472824	13.03271	6.364479	5.183234	9.292048	9.687128	9.327708	7.108535	13.85287	15.10007	8.580415	14.74346	12.66913	13.43399	7.302005	9.228978	12.81533	13.51785	8.427991	11.83221	10.75128	11.58227	10.62598	6.296191	15.25817	10.7037
16023	Chr3	11010575	11012908	35.9145	58.81894	65.78695	41.73877	46.25711	40.82728	44.05447	41.23353	40.29408	51.15373	42.73877	47.2683	38.88771	33.90077	34.50621	39.22865	38.89277	32.28363	35.6589	41.49701	35.3958	31.41604	34.41316	33.55242	33.89423	33.85309	68.30394	37.25903	33.52446	43.60325	44.7109	47.51584	34.94601	31.03925	40.60561	43.07744	40.44537	30.67443	32.69978	51.40161	43.96792	48.7354	58.63605	63.23657	42.61026	41.03534	46.21308	50.6092	39.19139	36.96985	38.21356	35.31716	31.82808	38.36042	43.98488	43.85748	39.7341	38.5807	48.66961	40.02279	34.25045	38.32927	56.41444	57.28492	41.88213	39.26872	44.09348	41.64686	56.74256	38.72781	39.30344	37.80521	37.3363	42.4593	35.52035	36.76289	46.00558	37.59754	35.47457	30.93684	36.16376	39.33508	40.74014	38.01763	46.63229	46.06278	47.48083	49.77338	38.64998	43.74788	45.75509	31.91977	38.03635	34.55472	34.74129	32.58502	31.15016	42.38222	39.1034	39.10549	44.01163	48.32776	49.90685	60.50371	45.15507	50.33089	46.61694	55.37876	44.32719	47.38795	59.4552	44.3793	55.14755	45.00927	41.45077	52.2552	42.55554	40.07199	46.78944	33.66225	36.12387	78.02939	82.97921	50.45571	32.89542	66.55711	67.42881	45.62582	45.14934	37.58122	43.83108	36.04737	54.89651	81.81647	54.53201	35.03866	56.85474	37.21896	51.95179	59.34082	61.34844	59.64527	30.1474	83.17954	67.37675	45.80504	39.17807	46.00917	46.52949	48.37967	42.64563	45.81836	72.9955	46.56308	55.5038	38.72157	55.09894	57.28241
16024	Chr3	11013147	11013858	8.334588	10.71273	11.16029	10.00192	6.644668	9.104014	8.099151	8.685016	9.305387	11.84432	9.52211	6.106431	8.511903	9.332682	8.013053	8.796727	12.27001	8.550003	7.484497	7.202507	8.931651	8.162297	8.116312	10.12974	9.301799	7.258382	10.38724	5.598507	8.597868	12.17022	11.71938	8.168013	9.033214	8.120734	10.03309	10.8877	6.264636	12.08387	9.650798	8.20698	9.78141	8.346947	12.73938	15.24163	11.0372	9.456933	10.23426	12.50885	11.19754	10.619	11.96158	11.77239	10.40533	8.561125	9.718564	10.96437	10.90983	7.716141	10.35524	8.708385	7.968211	10.75643	8.535025	6.815247	8.848338	10.35728	12.39229	10.92511	5.416336	7.428395	8.360124	12.12778	9.909822	12.18667	10.75443	9.751134	15.5658	10.53521	10.39563	6.521391	9.089288	10.89279	8.950045	9.030006	9.370039	10.78794	8.795628	13.14438	12.75613	11.36587	11.97616	6.537784	6.339391	6.760706	8.775984	10.18945	11.27571	16.58435	9.288931	7.748777	11.80927	13.57521	12.92998	18.08979	11.70894	10.51215	11.64211	15.22562	12.40945	14.40805	21.58003	7.105856	11.57418	9.888124	7.353463	10.64236	10.9723	12.51742	11.306	6.851025	6.50348	21.28074	19.28706	13.65718	10.96514	2.532064	3.897619	9.954725	21.29686	8.67259	0	0	0	7.964435	18.0809	6.012551	11.96942	13.66395	9.209635	2.781601	8.658046	7.550034	9.392076	18.04424	16.12435	16.50924	5.897774	9.093258	18.33577	18.49811	9.776469	1.762245	27.16112	6.902568	14.46942	7.712834	19.49655	13.2914
16025	Chr3	11018673	11019393	3.409604	1.819142	0	0	0	0	0	0	0	0	0	0	7.760852	6.899803	8.463788	0	0.3169376	0.5896554	0.0860287	0.06607805	0	0	0.1623262	0	0	0	0	0	0	0	0	0	10.68161	11.45926	11.26356	7.574055	8.57266	1.611182	3.234044	0	0	0.1795042	0.08725602	0	0	0	0	0	0.1577119	0	0	0.06688856	0	0.6036691	0	0	5.950817	5.116137	5.836587	5.905001	4.626703	8.887946	0	0	0	0	0	0	0	0	0	0.08363984	0	0	0	0	0	0	0.1213497	8.867502	8.315732	9.304259	7.845819	7.655875	6.64619	0	0	0	0	0	0	0	0.211313	0	0	0	0	0	0	0	0	0	7.872496	4.701302	8.907762	4.459699	7.712896	5.452896	0	0	0.6606133	6.330672	4.009355	5.896252	7.003298	4.902662	0	0	0.115959	0	0	7.093581	0	3.793662	0	0.7234468	0.3897619	0	11.92624	15.07379	5.353415	0	1.437081	0	0	0	0	0	0	0	0	0	1.855225	0	0	0	0	0.2714405	0	0	0	0	0	2.807824	0	3.069393	0	5.05779
16026	Chr3	11023777	11024692	6.213057	4.244665	10.86659	9.809574	9.328092	4.0358	0	3.084398	2.89696	3.604793	2.435889	3.392462	8.178102	7.896885	6.210116	3.744553	5.071002	5.122631	12.13005	9.052692	7.057107	9.043121	5.924908	2.824278	1.33793	1.335542	14.47918	7.866868	2.16753	0	0	0	9.692573	8.662116	11.26356	11.64511	13.29861	1.859056	3.43938	10.97144	11.42779	10.23174	13.52468	16.05236	3.210821	3.373526	2.097705	9.639848	9.620423	9.753749	4.975172	4.682199	4.957836	7.244029	6.199774	7.30958	9.670077	10.23227	10.07282	10.85566	9.703224	10.50394	0	0	0	9.340617	6.052047	8.296515	11.09059	6.927604	0	0	0	11.09996	9.648261	9.863216	2.161917	0.9876762	4.004541	13.59949	13.40831	14.29679	12.32084	12.62892	12.5297	1.426976	2.335123	1.226809	1.689915	1.501153	0.6141623	15.19073	12.04484	12.97509	11.45955	4.988586	6.408496	0	9.888216	8.730289	7.855503	7.421116	10.44895	7.460762	10.86859	10.8307	9.022633	10.97661	1.89664	1.982759	1.101022	7.88104	7.64047	8.093612	9.060516	9.267226	4.546532	4.307942	5.102195	13.76793	17.44115	13.35262	5.830972	2.46588	6.030827	11.21343	13.25191	7.880824	14.48186	17.34518	15.39107	7.851902	13.22115	4.344237	0	0	3.622324	8.973339	10.03614	0	0	0	2.898789	18.92445	12.09326	9.711315	11.5147	8.686097	14.98407	24.9013	14.49614	0	0	5.849634	4.973864	6.532298	0.847676	8.586481
16027	Chr3	11025408	11025949	4.394601	3.234031	4.992759	8.078472	9.20031	3.754233	1.718002	2.435051	5.179414	2.059882	4.650333	2.487805	7.427052	6.461088	6.059872	2.377494	4.572957	2.911423	7.828612	8.590146	7.718711	7.809968	8.359802	2.108794	1.146797	1.742012	17.62682	7.818605	3.540299	0.805975	0	0.7853858	7.384818	9.293729	10.50635	12.59187	7.25379	3.780081	5.441407	8.379759	10.74987	8.436699	13.87371	12.80946	3.879742	5.585674	5.848148	9.410328	8.201016	7.944585	1.376111	2.474877	3.244016	3.84153	3.686352	4.638772	5.764854	5.787106	6.024864	5.06995	6.875795	9.039445	4.371598	0	3.391863	6.354161	8.645781	6.735784	11.09059	7.261465	0.6514382	0.1672797	1.186387	9.935632	8.849361	9.302806	3.718496	0.3950705	2.346095	7.157625	9.218214	8.699104	7.380882	9.095441	11.1133	2.682715	0.934049	1.05155	1.253808	1.286702	2.072798	11.15269	10.56565	11.47271	8.921042	3.184204	3.97489	0.9213527	9.963127	7.593802	6.450877	8.416632	9.685555	11.54885	9.80414	9.078673	7.95544	9.418639	2.113399	2.577587	2.055241	11.36937	9.077786	8.276726	8.797893	11.59898	1.151788	1.137947	0.3478769	8.300281	8.986626	12.10081	5.382436	5.690493	6.030827	11.57515	5.846429	6.636483	6.814994	8.4661	6.691769	9.99333	4.023828	15.20483	1.59112	0.4146587	5.197247	10.91077	11.09879	1.236267	2.473727	10.57005	5.913529	13.42315	13.82087	10.35874	9.829623	7.193174	10.25226	8.537589	13.65334	7.300728	3.960996	13.92213	5.765161	4.722143	11.01979	9.527465
16028	Chr3	11026492	11027617	2.879221	2.62765	5.580143	12.31005	13.03377	7.320753	6.503863	10.30838	9.656534	4.291421	6.975499	6.784924	9.096053	10.4893	10.41697	8.024041	9.100637	7.407546	10.58153	13.546	12.1294	9.454172	10.87586	7.267808	8.728401	4.587298	27.6993	15.58895	9.898386	4.755253	6.795269	1.884926	13.58279	12.90294	15.9015	10.8877	15.60664	10.41072	9.650798	14.68618	17.62591	14.00133	18.062	18.16025	6.889886	8.627377	6.547383	17.09925	16.00775	16.28247	9.63278	8.762401	9.854464	7.024513	5.697089	6.044461	9.112188	7.883883	10.16696	11.63106	12.20936	10.95843	0	0	0	8.514576	7.925299	9.446527	3.095049	8.012651	5.645798	10.45498	11.02642	19.09504	12.90532	14.40254	4.756216	6.321127	6.755135	8.390327	14.37526	13.23777	12.61143	12.10544	19.28485	12.15783	9.574003	9.463952	4.579123	3.109531	6.679015	17.01747	10.67131	13.04338	11.96725	5.731567	6.165136	0	8.464913	12.70799	17.42777	20.72482	12.78684	13.59289	13.22158	12.42345	10.28386	9.84354	6.936284	9.71552	6.97314	14.8577	14.82705	12.2686	10.59249	13.27306	6.547007	6.014862	5.102195	10.73766	11.76539	9.597197	8.073653	0	12.60991	20.97996	24.555	13.68775	25.55623	14.66081	16.39483	17.84523	22.70589	20.99715	7.232362	0	13.38685	13.66395	20.4265	13.59894	10.8844	8.305037	8.696367	21.34501	21.30718	15.86182	14.88486	10.17902	17.15282	19.92104	11.46207	0.5034985	3.39514	11.2313	7.121669	10.54612	27.12563	14.23239
16029	Chr3	11029283	11029665	1.742687	1.819142	1.76215	2.11579	5.366847	4.598935	3.804146	4.301924	4.038187	3.948107	3.543111	0	4.172501	3.589493	3.956445	3.744553	4.482403	3.058837	2.66689	5.484478	3.032351	1.702925	3.652341	3.803361	3.440392	2.322682	11.96106	6.805082	4.046056	2.659718	4.628661	3.377159	4.681447	2.977602	3.78607	6.627298	5.495295	2.602679	3.336712	2.33251	2.421141	3.141324	7.067738	6.323657	4.214202	4.922029	4.767512	5.852765	3.390805	4.798215	3.493206	4.682199	3.856094	3.402498	4.105256	4.779341	4.215162	2.683875	4.895202	3.519142	4.112625	4.241974	0	0.1841959	0	2.986456	2.017349	3.039317	4.126732	1.919698	1.954315	2.509195	3.210224	4.269217	4.178865	4.595362	3.977926	3.621479	3.074193	3.737871	5.543821	7.41315	4.649374	4.907612	8.825269	6.221615	4.82592	4.118572	2.943722	6.111836	3.531433	4.518762	5.599795	4.302267	5.222073	2.122802	2.758087	0	2.921518	4.752583	6.710993	6.335099	3.626119	2.75946	3.081301	2.548399	2.279913	2.620223	3.034624	6.278738	5.211505	7.041257	7.186581	4.10174	4.98985	4.12541	3.031022	5.202043	2.2612	4.281891	3.606475	3.755425	1.794145	0	4.386056	6.149298	7.795239	9.125165	21.29686	4.749276	6.022592	3.212142	9.484738	5.068277	2.892945	0.6219881	5.512232	5.914246	6.493974	6.490402	9.647537	11.32505	5.101869	9.462223	1.727609	3.237105	3.791426	3.257287	3.746018	5.691726	3.708316	2.013994	9.619562	1.988875	1.582593	2.597179	4.23838	4.822544
16030	Chr3	11029750	11031807	13.10803	18.7978	8.223368	18.08039	30.02879	16.9879	13.6213	19.96742	21.33216	17.68065	17.27266	4.070954	15.021	17.03015	20.03263	14.85934	17.5674	14.336	19.1844	23.06124	16.59523	15.56121	21.67055	14.61093	12.10508	15.1555	45.95565	32.28794	24.70984	19.90758	16.93893	26.07481	20.30825	22.64782	21.5806	26.50919	29.7845	16.85544	20.84162	23.49788	25.85779	23.2458	32.5465	30.32112	20.87033	19.07978	16.97234	26.7391	22.0008	26.19353	24.24073	20.4679	20.56584	18.05519	16.5048	14.33802	20.6419	16.85809	23.53463	16.70101	21.97684	25.24985	0	5.34168	0	11.7552	11.23952	16.10017	19.60198	11.85205	8.142978	8.614904	10.0494	30.97123	21.01723	26.7876	28.36435	22.71655	18.00021	21.51264	28.55712	34.87206	28.30307	27.87524	35.9548	25.57141	21.40529	21.20626	13.4648	19.83666	19.96027	31.43905	26.51979	27.99888	30.09945	20.27276	17.60309	29.48329	18.65277	17.61555	21.48558	22.35385	18.36916	20.64485	19.16009	15.44967	15.91088	15.72134	15.33569	17.44828	25.76392	28.35883	25.79604	21.644	24.16138	22.71965	17.64055	15.84997	16.52415	26.48185	24.59498	48.82053	11.21341	0.3793662	7.127341	52.08817	40.925	29.86418	44.29746	40.05911	42.49273	41.40094	40.81311	31.85774	14.75402	6.841869	18.74159	28.85744	41.6795	45.74188	53.43251	40.01518	17.39273	44.45044	39.73501	25.24942	27.94421	16.01499	20.70168	34.86182	27.47525	17.8742	24.33183	22.22861	18.08678	15.03216	38.9931	30.22912
16031	Chr3	11032247	11033139	3.182297	5.457427	4.405376	5.577993	10.98926	10.418	5.522148	7.710995	5.969494	5.836332	5.868277	1.583149	8.595353	8.176068	7.812727	5.230486	5.885984	6.117675	6.237081	4.493307	6.230102	5.989599	6.411887	8.246891	4.268634	5.748639	7.239589	5.30893	2.528785	1.450755	0.7878573	0	9.296958	9.113268	9.938435	12.49719	10.44106	7.622131	10.06147	9.589209	8.425571	7.539178	12.12859	10.70157	6.020289	4.922029	2.60624	10.67269	9.147287	9.045815	6.033719	5.351084	5.69233	8.067214	8.796976	6.044461	6.074792	4.61291	6.213141	4.771718	5.590599	5.908464	0	0	0	4.511455	1.008674	7.146503	5.932177	7.67879	1.737169	3.680153	3.628949	10.78947	9.709715	9.078642	13.40388	10.27183	10.55743	6.799743	7.21986	7.715727	8.194522	7.263266	12.09389	11.75828	9.885352	10.42787	1.308321	1.930053	2.76373	6.057065	6.339391	10.78981	9.0661	7.642089	7.381939	6.910145	7.491073	8.110387	9.364176	9.140643	7.204526	5.416717	9.636069	6.530274	6.548686	8.073119	4.768695	4.03161	6.312527	7.170455	5.597968	8.496462	6.959527	7.652935	4.728394	3.576404	4.232502	5.204144	6.858215	7.093581	0	3.603979	8.772112	13.38377	5.846429	6.636483	14.48186	8.4661	18.40236	10.35023	9.484738	3.620198	0	1.658635	6.772171	10.70683	6.375901	10.50827	1.484236	19.63009	10.55159	11.44269	6.910436	9.873171	9.26793	4.343049	11.63237	27.74716	5.731034	0	0	9.242421	5.991245	6.611001	10.17211	12.11517
16032	Chr3	11048738	11049618	3.409604	0	1.76215	2.596652	0.3833462	9.948716	5.154005	7.792164	7.461867	3.948107	8.082721	0	6.842902	5.822955	6.560687	6.359796	10.27783	7.886641	6.194067	7.136429	3.638821	4.697725	4.707461	7.795007	6.371095	5.574438	1.259059	1.399627	1.806275	1.853743	1.575715	0.942463	7.97824	8.030504	10.9796	10.69835	9.671719	8.055911	8.008109	1.20945	2.421141	0.718017	1.221584	1.945741	1.471626	1.935629	1.017069	9.869368	8.437584	7.629948	10.58547	6.287524	8.569099	4.884231	6.702458	6.18503	6.632681	1.845164	6.119003	5.06995	7.839691	7.524454	3.538913	4.052309	7.07867	4.574996	2.593734	4.353617	1.289604	4.507116	5.862944	8.531264	7.537048	1.08671	0.7989006	1.457066	1.210673	1.382747	1.092148	7.157625	7.477712	9.531193	5.230546	4.842177	9.152131	3.139347	1.556748	3.24228	7.522845	6.647962	8.06088	1.634446	1.479191	2.458439	1.595634	1.167541	1.460164	0	5.843037	9.298532	9.052037	12.12719	7.252238	5.51892	8.235478	6.052449	5.627019	5.382079	8.182648	9.847704	10.1294	7.751843	5.446672	7.983744	6.521821	7.712724	10.60858	8.372038	7.131477	1.317505	2.897005	6.676311	0	0	2.741285	0	3.507857	1.244341	28.11185	3.510334	0	0	1.724498	17.37695	9.691365	3.939258	13.70183	7.137884	2.833734	2.163467	2.226355	15.85507	8.232561	0	2.303479	5.988645	6.740313	4.478769	0.5914766	10.67199	1.854158	0	11.31713	5.615648	6.556457	5.115655	21.1919	10.11558
16033	Chr3	11049980	11050415	1.288073	2.021269	0	1.442584	1.533385	3.472665	3.190574	3.165567	1.404587	1.716568	2.214444	0	2.336601	2.951361	3.505711	3.150179	1.992179	2.616596	4.473493	2.048419	1.047539	1.87909	1.055121	3.012563	2.930704	2.613018	0.3147647	1.93052	2.673287	0.4029875	1.083304	0.2356157	4.15396	3.609215	4.259329	4.260406	1.8684	2.664648	3.388046	2.850846	3.195906	2.513059	5.846154	4.215771	2.742576	3.539437	2.60624	3.328043	4.573644	2.674415	2.434659	3.143762	2.325898	2.524434	2.513422	4.357634	2.479507	0.1677422	0.7531081	1.729748	2.955949	2.070487	0.6245141	2.026155	1.91714	0.6989578	0	0.8214371	0	1.919698	0.6514382	1.421877	1.535325	3.104885	2.335248	3.194337	3.718496	4.740846	4.125891	3.340225	2.449595	3.782219	1.801633	2.159349	2.832802	3.995532	3.035659	3.768055	3.706909	3.323981	3.224352	3.076604	3.803635	3.346208	2.320921	3.078064	3.650409	2.303382	2.247322	5.010876	4.942204	3.710558	3.339847	4.190291	2.857207	2.389124	3.298597	3.965743	3.630711	4.295978	6.092323	3.294533	2.874632	3.369287	3.851814	4.244988	2.84916	3.901532	3.478769	2.898511	3.25174	0	0	0	0	0	0.7795239	0	2.555623	1.858412	0	1.427619	0.8622489	2.172119	2.169709	0	1.889908	3.161063	3.424095	0.9272003	0	8.305037	4.174256	5.941396	2.879348	4.208237	2.948887	0	4.140336	8.537589	3.708316	0	3.39514	1.637897	2.486932	1.65275	11.01979	2.940576
16034	Chr3	11051001	11053799	20.83647	33.95732	26.43226	22.79283	18.65618	22.33768	15.46201	18.42522	15.88939	8.411184	18.9335	19.22395	29.54131	30.07198	28.19593	30.55079	23.8156	26.79247	29.6799	30.06551	24.20367	20.25894	15.74565	23.42268	19.24071	20.90414	13.84965	15.97505	16.11197	8.785128	8.075537	8.089474	32.11077	31.85132	42.9719	41.37327	42.53358	25.96482	28.69572	41.46685	42.41839	37.87539	43.80252	51.07569	29.16495	31.85493	24.28253	50.26492	36.51029	32.40762	26.14612	23.9461	27.48232	17.39664	21.11274	9.699251	25.04302	18.61938	28.05327	28.39172	26.79632	29.08782	1.040857	5.34168	8.405921	18.29998	16.13879	21.93237	11.09059	15.94184	9.228708	18.56804	18.00517	38.34533	32.63202	34.8575	35.196	21.4655	28.71944	28.35215	32.6183	32.30015	31.49951	30.55806	25.60418	28.19704	25.29716	23.30936	19.67933	17.58493	20.03705	15.67145	16.90504	17.96026	15.66622	15.28418	18.57653	10.13488	17.97858	16.32409	17.01159	16.83326	31.48998	30.96727	28.01183	28.66949	27.35895	27.61856	20.70047	21.61208	27.74576	29.7154	27.83854	27.21065	29.58893	33.36202	26.30927	24.7097	28.12005	19.89432	21.34324	35.4679	13.00755	22.57229	31.7989	31.83166	42.09429	23.22769	60.48307	29.5281	27.77084	17.84523	24.14297	24.61735	26.75974	18.86697	37.48318	32.93623	19.83614	12.67174	21.7688	52.09523	29.9155	50.83194	44.34197	49.52771	33.98241	21.85096	36.86871	37.70768	37.7574	22.65743	46.40024	23.16455	14.24334	15.26826	27.97331	32.22871
16035	Chr3	11063063	11064363	2.576145	0.8085077	0.8810752	3.654547	2.811206	12.85825	7.731007	9.334363	7.11072	1.544911	5.425388	1.130821	10.09745	11.00778	9.365256	8.796727	8.919529	10.02414	5.63488	8.193678	2.756683	5.050054	4.139319	8.322205	7.645315	5.51637	6.610059	4.440196	5.346573	1.61195	1.280268	1.178079	11.73659	10.64718	12.21008	12.87589	10.99059	10.22481	11.19082	10.19393	7.844497	6.282648	7.504018	10.70157	8.495296	14.8767	12.20483	4.016603	4.415932	3.382348	2.434659	1.003328	3.550055	5.817175	8.796976	7.590718	5.702866	5.116137	6.872111	6.143587	7.325613	6.716459	0	0.1841959	1.91714	4.257288	3.458312	4.517904	1.289604	5.592162	7.382966	10.37134	11.44515	14.0496	8.234822	12.88943	10.89606	11.19366	9.06078	6.044216	6.639693	8.018305	4.358788	4.580438	9.478993	15.12594	11.20859	9.288693	7.795412	10.29362	10.82461	2.788173	3.381008	4.438847	2.828623	3.714904	3.244808	0	2.172411	7.697119	10.45666	8.95964	9.542419	8.78939	9.692093	6.689549	7.324826	6.798416	9.64577	10.04598	12.33145	6.524468	8.4726	6.848441	5.208703	9.745535	10.54796	11.37947	10.90014	3.952515	3.01525	6.259042	1.794145	0	0	3.617234	0	0	23.0006	7.020668	1.672942	0	1.724498	0	9.546718	0.8293174	14.01682	7.239853	5.549396	4.017868	0	19.63009	11.82706	2.860672	1.151739	5.503079	2.246771	3.664447	9.069307	11.38345	7.922311	0	2.263426	5.381663	5.312991	6.217489	19.49655	15.64386
16036	Chr3	11072721	11076610	33.56566	15.15952	15.27197	32.9871	24.2786	35.4775	21.22959	29.13945	27.6528	16.47906	34.32388	6.332595	35.29936	37.09143	40.61616	35.36522	38.48528	38.36445	44.51985	33.03902	24.92041	28.01019	22.80684	34.19259	28.60622	29.6142	30.84694	36.00419	40.02705	18.05384	25.50688	21.51957	36.19879	35.28008	42.12003	46.86446	36.81848	35.75585	39.47587	40.43018	42.32155	40.83721	43.88978	41.18484	39.53323	48.94377	37.44086	42.80552	41.55707	39.17231	35.88475	31.97273	43.6412	31.33591	33.84741	27.27036	39.79609	32.87747	29.46535	36.20541	38.04178	38.12727	14.15565	4.236505	28.90457	32.9781	27.95469	26.53242	11.09059	26.95923	22.58319	29.44122	27.42648	33.76562	30.23532	35.92228	36.14724	30.94719	30.33743	45.09304	50.73241	49.32014	42.25119	47.44025	50.44567	50.22955	41.64302	41.88675	36.74201	36.99269	32.01321	32.78506	34.97231	34.41814	31.40497	35.87536	39.99226	27.1799	29.36501	33.21642	30.90178	32.30901	46.28073	39.85886	37.14369	38.38527	37.88536	32.29247	41.78027	40.44829	50.86722	38.50082	41.22828	42.22595	42.85143	48.18958	28.43098	25.6038	30.84509	38.66877	42.44999	2.920886	3.139754	15.36433	4.934313	28.21443	27.28334	16.59121	74.11306	45.01487	17.3986	9.99333	26.15488	28.23754	31.96704	19.69629	47.09021	43.847	46.16625	41.41495	23.00567	29.44513	35.71308	39.38925	21.30718	43.86277	36.08876	28.0941	45.74086	12.80638	30.17221	0	58.28323	25.97237	25.99974	25.97179	11.86746	43.05003
16037	Chr3	11076728	11077169	0.9849968	0.6063808	0	0.8655506	0	1.595549	0.613572	0.5681786	1.229013	0.1716568	0.3321666	0.2261641	4.172501	5.14494	5.008158	4.933299	3.848528	4.090734	1.849617	1.784107	0.9924057	0.5872156	0.2434894	1.769881	0.6371095	0.6387376	0	1.592679	1.517271	0.7253775	0.3939286	0.07853858	4.549575	5.413823	7.00423	3.503	3.956612	3.160396	3.080042	1.555007	1.162148	0.8077691	2.094145	1.459305	1.27095	1.382592	1.462037	5.049444	5.283347	4.090282	4.02248	4.548422	6.732863	1.042701	0.7540265	0.7028443	1.549692	0.4193555	0.6589695	1.252576	0.8353769	1.312992	0	0	0	0.7624994	0.1440964	0.4928623	0	0.751186	0	1.003678	0	0	0	0	0	0	0	1.948464	1.869428	1.512888	1.046109	1.635871	1.198493	1.655292	1.011886	1.577325	1.035754	0.2144504	0.3838514	0.5768633	1.056565	1.160929	0.9428744	0.5307006	0.6489617	0	0.4494644	1.03317	0.8843944	0.7240114	1.479075	1.635235	1.176497	1.2742	1.60079	1.133069	0.9212252	0.6609197	1.835037	3.811323	4.085004	6.15261	7.090839	5.79949	0	0	0	1.185754	0.5912254	0.4172694	0	0	0	0	0	1.659121	1.703749	2.064902	1.338354	0.3569047	2.011914	0	0.8678834	1.036647	7.087155	2.549244	0	0.6181335	1.236864	0	2.550934	2.860672	0	6.47421	5.336081	0	0	0	0	0	3.960996	0	1.017381	0.9444286	1.695352	0.5881151
16038	Chr3	11079065	11079583	0	0	0.5873835	0.1923446	0	0	0	0	0	0	0	0.2261641	3.338001	3.629376	5.358729	3.447366	1.448858	3.095691	0	0	0	0	0	0	0	0	0	0	0	0	0	0.1570772	4.615511	5.504053	8.518659	7.195352	7.693413	3.656144	3.490714	0	0	0	0	0	0	0	0	5.623245	6.38733	4.719556	4.657608	4.013313	4.284549	0	0.2513422	0	0	0	0	0	0	0	0	0	0	0	0	0	0	0	0	0	0	0	0	0	0	0	0	0	0	0	0	0	0	0	0	0	0	0	0	0.09614388	0	0	0.1450576	0	0.1622404	0	0	0.05165851	0.1040464	0	0	0	0	0	0	0	0	0	0	4.263514	5.219727	5.823006	4.858538	6.875684	0	0	0	0	0.1182451	0	0	0	0	0	0	0	0	0	0	0	0	0	1.012531	1.036647	5.827217	0	0	0	0.2473727	12.83506	5.101869	0	5.182827	7.121631	7.723275	0	0	0	0	0	0	0	0	0.1574048	0	0
16039	Chr3	11082195	11082438	0.6819209	0	0	1.25024	0	1.032414	0	2.191546	1.05344	0.1716568	1.771555	0.4523282	1.3352	1.754863	1.802937	2.852992	2.037456	2.653449	1.376459	1.255483	0.2205346	0	0.3246525	1.468624	1.210508	1.625878	0	1.833994	2.16753	0.96717	0.1969643	0.3141543	1.12091	0.721843	1.419776	2.366892	1.8684	1.673151	1.078015	2.246121	1.258993	2.064299	2.181401	2.107886	2.073655	1.990933	1.589171	2.524722	3.233093	2.674415	1.79953	1.939768	2.019859	1.975644	3.267448	1.546257	1.425717	1.593551	1.317939	1.133283	1.349455	1.767489	0	0	1.032306	0.2541665	0.4322891	1.396443	0	0.1669302	1.302876	1.421877	1.465537	3.182507	1.966525	2.24164	2.940207	2.502113	3.114643	1.630348	1.869428	1.21031	1.104226	0.8506527	1.198493	2.111924	3.269172	2.716505	0.8177006	1.286702	1.074784	0	0	0	0	0	0	0	0	0	0	0	1.240514	0	1.68071	0.9556498	1.503772	0.6373515	1.408933	1.982759	2.862658	1.808763	0.8321304	2.45372	2.626237	2.869851	1.939854	0.5689734	1.913323	0	0	0	0	0	0	0	0	4.977363	0	2.477883	0	0	0	0	0.4339417	0.6219881	3.464832	2.243335	0	2.472534	1.236864	2.26501	1.043564	3.520827	0	2.104118	1.263809	0	0.9857943	2.134397	1.685598	0	4.526853	1.75489	2.034763	2.046262	2.543028	4.234429
16040	Chr3	11088406	11088750	1.666918	0	0	1.346412	0	1.689405	0.1227144	2.435051	0.3511467	0	0	0	2.336601	2.193579	3.555792	1.961432	3.033546	2.87457	3.054019	1.189405	0.3859356	1.11571	0.2434894	2.259422	1.847618	1.451676	0.9442942	1.978783	2.962291	0	0.590893	0	3.758345	3.158063	3.502115	2.082865	0	1.239371	3.028708	2.678067	2.421141	0.718017	2.268657	4.053626	0.1337842	0.6636444	0.7628019	2.639482	2.759957	1.809163	1.164402	1.40466	2.876769	1.975644	2.429641	1.686826	1.115778	0.7548399	1.129662	2.087627	1.670754	2.625984	0	0	0.1474723	1.461457	0	0.7392934	0	0.5842558	0	0.5854789	0.4187249	0	0	0	0	0	0	4.175281	4.25456	2.042398	2.905859	1.76674	3.159664	0.5707903	0	0.2628875	0.7631872	1.715603	1.305095	0	0	0	0	0	0	0	0	0	0	0	2.433317	1.328629	2.857207	0.6370999	3.250088	2.336955	0.8128458	0.4626438	0.5138103	3.423731	2.496391	3.95525	4.377061	3.049216	0	0	0	0	0	0	0	0	0	0	4.287381	0	3.407497	0	2.342119	1.070714	0.2874163	0	1.301825	0	2.519877	1.427577	2.1253	0	0	0	2.434983	3.080724	0.5758697	2.265974	1.685078	0.6786014	0	0	0	0	0	0.5849634	0	1.731453	0	0.7057382
16041	Chr3	11092833	11093338	2.348839	2.62765	0	2.885169	1.661167	5.068214	4.417718	4.058419	2.984747	3.604793	4.428888	0	3.922151	3.868676	2.904732	3.447366	3.984358	5.048924	4.64555	2.048419	1.378341	2.290141	1.055121	2.67365	2.548438	1.916213	2.832883	2.509676	4.262809	1.93434	1.871161	0.5497701	5.868293	7.1282	8.329355	8.236785	6.484448	5.081421	6.160084	2.764457	3.099061	2.96182	4.711825	4.215771	2.87636	3.650044	3.369042	6.197045	4.967923	6.135422	5.398591	3.611982	3.672471	4.006167	2.34586	3.373652	3.037396	2.516133	5.083479	2.445506	1.735014	4.140975	0.8326854	0	2.064612	2.732289	0.2881927	1.642874	0	1.836232	1.628596	2.927394	3.628949	4.269217	5.776666	5.660141	5.880413	3.88486	4.40904	3.618577	4.125634	3.10142	3.603265	3.991524	4.902927	5.137113	3.969708	4.381459	1.689915	1.930053	2.072798	0	0	0	0	0	0	0	0	0	0	0	3.626119	1.941842	4.874058	3.663324	2.910527	2.832673	3.90166	3.701151	4.771096	3.359132	1.361668	3.405909	2.84509	3.407948	1.45489	0.975383	1.855344	0	0	0.8345389	0.4485363	0.1896831	4.386056	2.17034	2.338572	0	11.92624	4.749276	0	1.070714	2.29933	0	2.60365	2.487952	4.882263	2.141365	6.730118	9.890136	5.4422	3.775017	6.493287	6.161448	9.213915	3.884526	5.055235	1.764364	7.689195	18.49811	5.225354	0	0	6.083619	1.92172	2.282369	3.390704	6.351643
16042	Chr3	11095458	11097292	9.69843	17.18079	15.27197	15.38757	8.944746	20.55442	16.93459	16.96419	11.67563	9.097812	11.07222	0	17.94176	16.6712	19.08108	24.36931	21.2801	20.23255	19.35646	21.0789	20.78539	16.91181	16.80077	23.68628	16.75598	20.96221	17.62682	12.11401	14.52245	7.979153	7.977055	8.717783	13.64873	10.46672	14.86033	17.60968	19.23353	10.47268	10.72881	5.010578	3.292752	4.66711	4.450057	6.323657	1.204058	2.488666	0.8263687	14.00073	15.9289	18.09163	16.30163	15.98636	17.44424	16.40882	19.43713	17.1494	10.59989	10.56776	13.27353	12.16788	14.39419	14.19041	6.869655	13.99889	18.87645	16.96561	18.30024	21.68594	20.11782	19.44737	21.82318	21.74636	23.37881	25.07195	24.33574	24.99428	17.0359	13.89331	16.50356	15.46842	19.66123	18.30594	17.37704	15.57349	22.0087	5.080034	2.490797	3.768055	17.00817	15.22598	14.58635	0	0.3169695	0.1365799	0	0	0	0	0.2996429	0.3099511	0.260116	0.1810028	22.61553	24.93734	23.69801	23.25414	19.20948	17.27931	24.11443	22.93391	26.86494	15.0515	14.67575	18.27472	14.66315	18.47466	21.58087	20.88945	23.48169	0	0	1.251808	0	3.224613	13.15817	23.1503	17.53929	16.59121	46.85308	17.75816	6.35718	0	20.11914	1.448079	19.81667	11.81777	25.04128	24.16683	17.71084	22.56187	6.679064	24.16011	13.33443	8.141913	24.7624	14.40512	11.93597	19.67944	32.13689	13.51785	24.27261	2.517492	15.27813	11.2313	19.10416	16.5275	11.01979	24.11272
16043	Chr3	11097362	11098434	0	0.2021269	0	7.886128	7.411361	2.627963	0	0	0.6145067	0	1.993	0.9046565	8.762253	10.80836	10.56721	7.667417	5.025725	9.397633	19.01234	18.70009	12.62561	14.56295	16.31379	17.32224	14.01641	13.35542	9.757706	12.45185	13.72769	5.964215	9.552769	8.560705	6.39578	5.594283	6.057713	5.112487	6.374542	0.7436226	3.850052	0.1727785	0.1936913	0.2692564	0.3490241	0	0	0.0553037	0.1907005	0	0.07885593	0.1573185	0.1058547	0.06688856	0	1.536612	0.5026844	0	0.1239754	0	0.09413851	0.05964648	0.1285195	0.05049969	0	0	0	19.57082	19.16481	18.89305	19.34406	20.94974	14.76593	14.21877	13.46898	6.753125	6.022481	6.837002	3.804973	5.662677	7.240534	0	0.06446304	0	0	0	0.1089539	0	0	0	10.73913	7.934664	9.442745	0	0.1056565	0.06828996	0.1450576	0	0	0	7.116519	4.442632	3.90174	1.810028	0.04771209	0	0.05602366	0	0	0	0	0	0	4.844902	4.614541	7.1048	7.747398	4.902662	1.091168	1.219229	1.623426	0	0	0	0.4485363	0	1.644771	5.064128	7.795239	3.733022	13.62999	8.053119	0	2.141428	0	5.792316	5.351948	4.561246	7.559632	18.04865	9.44578	8.344803	6.926437	0	1.739273	0.4401034	0	0	0	15.74355	7.492037	9.96052	8.090871	0	6.224422	7.604524	0	3.935119	0	6.116397
16044	Chr3	11099187	11100419	6.667671	11.72336	7.342293	9.23254	7.028014	3.097242	5.031291	5.032439	5.2672	3.089823	6.754055	4.749446	16.85691	15.63424	15.27488	6.894732	7.606502	8.107761	9.205071	10.2421	11.02673	10.45244	10.55121	8.359862	8.728401	7.200315	10.702	7.046397	4.624063	3.626888	2.7575	2.591773	9.824445	9.65465	10.22239	16.94695	12.19956	7.498194	7.802773	0.5183356	1.162148	0.4487606	0.9598163	0.8107252	0.2006763	0.2212148	0.06356683	12.73837	9.541567	9.124474	5.081027	4.949753	7.161318	8.616004	9.467222	9.558682	6.632681	8.554852	8.943158	4.950657	8.610808	8.382949	2.081714	0	4.276697	9.086451	8.645781	13.30728	9.285147	9.598488	5.537225	8.782183	8.234923	10.32374	13.82713	13.56192	4.92917	4.872536	4.69219	7.55527	8.315732	9.531193	10.22862	8.964571	9.805855	0.2283161	0.6226994	0.08762918	7.413819	3.752882	6.448704	0.1922878	0.4226261	0	0	0	0	0	4.869197	0.1549755	0.7283248	0	11.11692	8.380581	10.36438	11.94562	9.16816	8.852104	6.177628	7.270117	6.092323	9.302212	8.699545	10.95018	9.104287	13.45243	6.850109	7.6405	6.145825	0	0	3.338156	1.345609	7.397641	10.41688	20.61823	18.31881	4.562582	15.33374	4.129805	3.011296	0.3569047	8.622489	7.964435	5.496595	4.561246	7.874617	11.1147	7.910841	1.236267	0	22.6501	9.623979	0.8802068	1.151739	10.52059	10.25089	10.99334	16.7585	7.826123	11.46207	13.34271	6.224422	13.68814	9.721644	7.870239	0.847676	13.40903
16045	Chr3	11101317	11102971	12.80496	14.75527	10.86659	8.847851	8.689182	11.63812	9.326295	11.36357	8.251947	8.067871	10.29717	1.809313	17.35761	15.75389	16.37668	14.68102	13.085	16.4735	15.61421	14.66933	11.68833	11.92048	9.09027	14.76156	11.08571	11.26501	14.47918	11.92096	11.0544	5.883618	10.14366	5.419162	14.63776	16.96331	16.84801	21.30203	15.93636	11.65009	13.60352	18.31452	21.40289	14.8091	19.80712	21.07886	15.65275	16.64641	15.19247	15.26309	16.08661	16.28247	8.574233	12.50816	12.42519	11.85387	11.3104	10.68323	12.39754	12.74841	13.65008	12.10823	13.23751	15.25091	10.82491	2.578742	11.35537	11.94582	7.49301	16.51089	1.805445	11.76858	11.94303	8.949463	13.32941	17.07687	18.98925	18.82978	17.29533	14.55176	18.40471	14.87195	15.98683	16.79305	16.15658	20.2848	16.77891	9.874673	12.0648	11.47942	13.95542	11.902	14.7399	1.346014	1.584848	1.843829	0.8703456	0.5307006	1.622404	0	2.846608	1.963024	2.393067	2.805544	19.46653	10.22022	17.70348	20.3872	14.9407	10.62252	14.52284	13.87931	20.77262	16.08507	16.71826	16.91968	14.26922	20.26832	14.97325	10.97306	12.29165	2.569135	2.601392	18.35986	2.242681	7.397641	10.96514	7.596192	5.066905	17.42077	42.59371	15.48677	21.41366	10.70714	19.25689	0	13.88613	4.975905	15.74923	18.76244	15.58554	14.8352	11.37915	4.53002	12.75467	20.68486	6.910436	15.69996	13.62105	15.87927	23.65906	13.51785	22.58702	1.762245	15.84398	8.30648	9.043389	7.476727	22.88725	18.34919
16046	Chr3	11103185	11105462	25.23107	27.89352	29.95656	37.1225	29.2621	22.14997	22.82488	20.86027	10.35883	9.097812	11.958	15.37916	39.88911	34.37937	34.55629	26.98455	19.5143	26.0554	14.83995	13.01738	11.74347	12.74258	12.17447	9.979115	7.263049	8.303589	23.60735	16.55421	13.94444	10.07469	6.007412	8.560705	14.83557	14.88801	17.69988	18.36708	19.34344	8.737565	8.059443	39.91184	39.99725	36.97787	49.12514	55.12932	20.46898	23.9465	18.62508	29.72286	17.26945	19.58616	10.0562	13.04327	13.40452	23.54309	26.22337	25.44296	22.00562	19.20648	23.91118	22.00955	21.91258	22.72486	4.787941	5.525876	7.07867	14.10624	18.15614	14.21086	17.28069	13.85521	5.537225	8.113065	6.699598	14.7482	13.21259	12.88943	9.512433	7.506339	8.373131	20.43899	25.14058	28.82051	21.79394	23.75284	23.20719	13.01402	8.562116	12.09283	27.09315	30.2375	29.32625	15.19073	17.75029	16.18472	14.14312	9.340331	12.73587	1.842705	16.48036	17.82219	18.88442	20.00081	44.32454	56.00681	42.07377	52.72001	40.16527	45.11032	31.32166	31.92242	38.75598	20.41319	23.75354	23.36527	17.55201	23.73606	25.46058	25.68509	22.55402	18.37919	19.51044	43.39602	18.83852	34.71201	24.12331	51.003	44.0431	25.30159	40.03809	23.74638	27.77084	18.55904	34.48996	31.1337	32.40098	19.69629	35.90825	15.60137	27.03855	16.68961	13.6055	27.18012	8.580415	66.23556	39.73501	25.41128	20.08051	16.15071	18.33577	22.7669	16.68742	32.2239	56.58566	36.61871	21.81718	23.61072	52.55591	54.10659
16047	Chr3	11105510	11105935	3.106528	4.042539	4.405376	3.269858	2.811206	4.786646	1.96343	2.029209	1.492373	1.716568	1.771555	2.713969	5.007002	4.865757	6.210116	5.171049	5.071002	5.159485	3.097033	2.973512	2.205346	2.172698	1.866752	2.259422	2.166172	1.858146	3.462412	2.461413	2.384283	0	0	0	3.626473	2.616681	4.82724	4.449757	4.616048	2.664648	2.515368	5.096967	4.4549	6.013392	5.497129	3.405046	2.006763	2.54397	1.39847	6.311805	4.731356	3.539667	3.175642	0.8026627	2.815561	2.634192	4.356598	3.092515	2.851433	2.348391	5.083479	3.578789	3.277248	3.484479	1.873542	2.578742	3.096918	2.096873	1.729156	2.382168	0.7737622	3.171674	2.062888	1.338237	2.372774	4.890194	3.31851	4.259116	0.8647666	0	1.658446	3.936694	6.059525	5.597685	4.184437	4.907612	6.319329	2.739794	1.868098	1.752584	6.160011	6.219061	5.29715	3.941899	2.852726	5.531487	3.481382	2.441223	2.028005	0	3.445894	3.306145	5.04625	4.977578	7.252238	5.927728	5.266224	8.441573	4.850878	5.382079	6.773715	6.278738	6.97314	4.45731	5.446672	5.163798	4.902308	4.304776	4.304051	3.495122	4.580379	5.072394	5.498396	3.755425	1.345609	0.5690493	3.837799	6.872745	4.677143	2.488681	9.370617	5.368746	4.34965	1.427619	6.323159	6.516356	6.075184	2.695282	6.142201	4.792579	5.667468	0	3.957964	0	3.942353	5.721344	3.455218	6.47421	3.370156	2.714405	7.097719	6.403192	4.719675	4.783235	10.18542	3.50978	6.6695	3.148095	7.629084	7.76312
16048	Chr3	11106001	11106528	4.773446	9.904219	9.691827	5.193304	3.833462	6.851474	8.221865	6.818143	2.194667	3.089823	2.657333	1.583149	7.343602	6.301554	6.560687	8.49954	6.474582	7.296985	1.591531	1.651951	1.874544	0.8808234	1.136284	1.430967	1.847618	0.8710059	5.036236	4.922826	2.817789	1.531353	0.3939286	0.3926929	1.516525	0.9023038	1.514428	1.514811	1.099059	0.8055911	1.078015	4.060296	2.808524	2.602812	3.315729	5.188641	1.672302	1.437896	0.6992351	7.918447	5.99305	6.528719	1.587821	1.672214	2.937977	6.585481	7.121362	5.763323	5.640878	4.445168	4.518648	5.785708	5.590599	5.150969	8.535025	8.47301	9.438227	2.033332	1.152771	1.560731	2.579207	0.9181162	0.5428652	0.7527586	1.046812	2.095797	2.21234	2.353722	0.25943	0	0.2426995	6.16351	8.573584	6.505417	4.649374	6.347178	6.973052	0.5137113	0.7005368	0.4381459	7.958952	8.792466	8.905353	2.115165	2.747069	2.663308	2.030806	0.4245605	0.9734425	0	2.472054	2.221316	1.716766	1.448023	8.397329	11.44665	9.916187	11.30852	9.653248	10.19762	8.724545	10.44253	11.15702	8.720823	8.4726	7.764008	6.346738	8.430187	8.001897	7.396655	7.015518	2.964386	2.187534	10.43174	0.8970726	7.207958	3.837799	7.957915	11.3031	7.466044	4.259371	2.271393	3.680473	4.282856	12.93373	7.964435	9.546718	6.219881	10.237	2.549244	9.681924	0	0	3.775017	1.159516	5.721344	9.213915	6.797921	4.072272	1.764364	3.548859	0.7114657	2.359837	10.32172	14.71227	9.008436	8.365135	5.902679	9.324436	11.05656
16049	Chr3	11109385	11110892	17.5784	15.7659	8.51706	1.538757	0	2.534107	0	1.461031	18.96192	18.36728	15.83328	0	13.5189	15.59435	12.82089	10.69872	16.57131	13.8569	10.10837	6.475649	4.906895	2.9948	3.89583	2.974906	1.083086	0.8710059	28.01406	16.98857	19.00201	16.60309	14.67384	17.19995	9.231022	8.932807	9.843783	8.426136	15.71654	2.788585	6.468088	10.28032	9.297182	7.898187	10.03444	3.891481	4.080418	6.194014	2.351973	18.47638	14.58835	14.00135	14.39624	14.0466	15.85283	12.45753	13.15357	14.19745	16.6127	21.80649	17.41562	15.50808	19.08515	19.34138	20.81714	18.0512	22.41579	8.387493	5.043372	4.271473	0	3.171674	0	0	1.95405	7.296479	8.296275	9.134683	2.33487	2.897183	4.853989	20.08111	19.5323	26.55118	20.39913	22.90219	19.82962	15.01179	14.08857	13.23201	13.24675	14.68985	15.81468	16.63289	13.20706	13.17996	12.54748	12.52453	12.65475	8.752851	8.24018	8.936923	6.815039	4.887077	12.64371	12.16206	12.38123	18.4759	12.27272	10.62252	12.46364	9.583336	11.59743	11.11098	11.80112	14.5392	14.53184	12.37623	12.60905	11.78588	13.04538	14.49255	19.9243	25.87071	12.11048	16.8818	0	0	0	18.66511	22.14873	20.02955	19.40613	12.84857	18.39464	9.412514	10.12531	7.049198	16.5367	7.545763	28.33734	25.34347	25.97414	6.040027	5.797578	5.061189	4.606958	15.37625	13.76147	3.935888	10.84374	26.32423	5.562474	0.7552477	14.71227	17.08093	10.85207	12.51368	25.43028	18.11395
16050	Chr3	11112335	11113326	7.804205	1.819142	8.810752	5.000959	3.70568	2.534107	1.718002	3.165567	3.511467	0	3.210944	16.05765	17.44106	12.12451	13.12137	2.91243	3.53159	3.869613	11.48483	9.449161	7.057107	5.461105	7.142355	3.953989	1.592774	2.554951	15.42347	10.42481	4.046056	0	1.674197	0.07853858	12.59375	11.2788	20.44478	14.95876	11.32031	2.478742	6.10875	6.911141	12.2994	7.18017	9.423651	7.296527	5.41826	7.02357	7.183051	11.70553	8.595296	8.416541	2.434659	4.280868	4.529381	2.359797	3.518791	2.249102	8.926225	10.1484	9.413851	6.382173	9.060627	10.30194	0	0	0	9.022909	11.6718	8.214371	2.579207	8.680372	0.108573	2.090996	1.884262	10.63423	9.340992	10.81591	3.286113	2.699648	3.074193	8.986795	13.92402	12.7839	9.821803	8.833701	10.24167	4.680481	2.646472	1.840213	4.960717	3.645657	3.608204	6.826216	4.437574	6.760706	4.424257	4.033325	4.137131	5.528116	8.015448	12.4497	13.83817	12.8512	3.244422	3.883684	3.249372	4.778249	1.794825	2.549406	3.143004	3.238507	3.229665	10.46499	12.63325	11.97562	9.104287	10.94131	4.000949	3.901532	4.754318	5.467645	7.035583	3.755425	0	5.880176	0	2.532064	14.81095	6.636483	17.03749	8.87908	4.34965	8.922616	4.598661	36.20198	1.157178	0	4.567278	10.40092	10.98072	0	9.400164	8.305037	7.536851	8.361965	0	5.988645	8.425391	10.0433	12.22385	9.249054	12.30487	0	3.960996	5.381663	5.426034	6.138786	17.8012	12.46804
16051	Chr3	11114093	11114593	1.894225	1.414888	2.936917	3.36603	5.366847	4.880502	7.117435	5.438281	4.125974	1.544911	2.878777	4.523282	4.089051	4.187742	3.856282	3.447366	4.346573	3.83276	3.011005	3.436058	1.764277	1.291874	0.9739575	3.200848	3.950079	1.97428	3.147647	4.633248	5.563326	2.417925	3.64384	2.905928	4.747383	5.233362	6.341668	6.15392	4.945766	4.399767	4.209391	5.096967	5.132819	6.013392	5.322617	8.755832	6.622317	5.475066	5.339613	5.852765	3.627373	6.214082	5.186882	2.943096	2.937977	4.829352	5.948432	5.341616	3.47131	4.025813	3.388986	3.340203	2.441871	3.837977	0	0	3.391863	2.668748	2.737831	4.189329	0	0.751186	1.628596	3.178314	3.628949	5.744037	5.346489	5.211813	4.496786	4.938381	4.125891	4.692221	5.285969	5.143818	4.068202	3.79522	6.319329	5.422508	5.059432	4.030942	3.107262	4.825134	4.529447	3.172748	3.381008	4.029108	5.077016	6.262267	5.597294	9.674203	4.269912	5.21751	7.439317	6.787606	3.292135	4.190291	4.481893	1.9113	2.37693	2.053688	4.606126	4.758622	6.092323	5.361691	6.808339	5.60327	6.302968	6.337587	3.394744	4.22666	4.232502	3.623138	3.25174	2.920886	0	0	0.548257	5.787575	9.354286	1.659121	8.518743	3.510334	4.34965	3.925951	4.886077	5.792316	5.496595	0.4146587	4.252293	2.957123	5.903612	4.945068	11.62652	14.34506	5.21782	3.080724	5.758697	6.636066	3.370156	5.428811	7.097719	15.65225	5.731034	3.524489	1.69757	2.339854	3.730398	3.541607	0	5.528282
16052	Chr3	11116099	11116499	0.151538	0	0	0.7693783	0	0	0	0.4058419	0	0	0	0	1.3352	1.994163	1.702774	0	0.1358304	1.06875	3.226076	1.453717	1.047539	0.4697725	0.4058156	0.9037689	0.8282424	0	0	0.8687339	1.372769	0	0	0	0.7912305	0.9023038	1.419776	2.366892	1.099059	0.3718113	0.9240126	1.900564	0.8716108	1.436034	0	0	0.735813	0.7742518	0.7628019	0.4590404	2.207966	1.258548	1.058547	1.270883	1.346573	2.469555	2.26208	1.546257	1.363729	1.090324	0.8472466	1.849041	0.3855586	1.413991	0	0	0	0.7624994	0.7204818	1.642874	0	0.4173256	0	0	0	0.4657327	0.9832623	1.176861	0	0	0.6471986	2.107523	1.933891	1.437243	1.511047	0.9160876	1.634309	0.4566323	1.167561	0.8762918	0.3815936	0.536126	0.8444732	1.442158	2.007474	2.595018	1.015403	0	0	0	2.172411	0.6199022	1.14451	0	1.383651	0	2.857207	1.2742	2.231404	0.5665346	0.3251383	0	0.9542192	0.9043817	0.3025929	2.014247	1.925907	1.195771	0.06062043	0	0.2898974	2.239758	2.069289	0	0	0	0	0	0.7795239	0	0	0.4129805	0	0	0	0	0	0	0	0.9177279	0	0	0	2.26501	1.159516	0	0	0.1618553	1.263809	0.1357203	0	0	1.179919	0	1.69757	2.573839	1.695636	2.675881	4.23838	5.175413
16053	Chr3	11121211	11123053	16.06302	11.31911	11.45398	9.713401	10.73369	5.81906	6.381149	7.873332	12.29013	9.269469	15.72255	13.79601	19.11006	19.14396	18.78059	17.8312	17.83906	18.86897	13.85062	11.56366	10.08946	10.04139	5.275603	11.52305	9.429221	9.522997	7.869118	15.3959	19.50777	9.268713	6.204376	9.267553	14.11028	15.79032	15.42824	15.52681	14.39767	14.93442	15.09221	9.330041	9.78141	10.6805	10.38347	11.35015	2.073655	5.143244	2.351973	20.54206	13.40551	16.83308	14.18453	12.44127	13.03727	9.658705	11.81308	9.136975	13.51331	12.49679	9.507989	16.10455	17.99273	18.58389	13.1148	6.815247	12.68262	9.976033	9.798552	14.70372	11.60643	12.18591	9.880146	10.2877	13.53877	14.59296	13.02823	14.06629	13.49036	5.794367	12.41812	18.76888	19.33891	21.40736	18.07444	19.30327	18.95799	13.92728	10.11886	11.21654	9.3763	9.114142	9.596286	14.32544	11.93919	14.2726	10.66173	10.82629	14.68276	1.842705	16.55527	23.14301	21.43356	22.62535	14.31363	9.504806	13.10954	10.8307	11.73913	11.47233	9.212252	8.129313	11.15702	10.65878	11.64983	12.96443	13.26249	13.33285	4.789014	1.869484	5.68199	15.61243	14.36678	12.10081	0	1.896831	7.127341	9.404809	12.08262	22.81291	48.55683	24.15936	8.699299	3.212142	7.472824	20.99715	15.47725	11.40311	27.08868	12.54228	16.53011	2.163467	0	5.285024	11.4792	12.54295	6.910436	17.80408	17.27205	11.67194	15.37839	0	10.78783	9.314722	27.72697	5.732641	6.104288	7.870239	15.25817	16.23198
16054	Chr3	11124445	11125442	14.92649	11.72336	14.0972	17.79187	11.24482	11.82583	9.694438	13.47395	10.62219	9.956096	13.72955	15.37916	14.0196	12.40369	13.3217	13.3734	13.49249	12.38276	0	0.1982341	0.165401	0	0	0	0	0	5.98053	10.52133	11.34341	9.188115	9.848216	9.581707	0	0	0	0	0	0	0	17.79619	20.04705	14.45009	20.06889	22.37602	1.003381	2.765185	0.8263687	17.67305	12.38038	15.88917	13.3377	14.84926	13.77177	0.109758	0.1675615	0	13.20337	11.3226	11.86145	14.55374	15.1653	14.08941	10.61674	10.49917	13.41998	0	0	0.08214371	0.2579207	0.08346511	0	0	0.06978748	0	0	0	0	0	0.04044991	16.38301	13.66616	13.61599	16.9121	19.43414	16.45204	0	0	0.1752584	0	0	0.07677029	0	0	0	0	0.1061401	0	0	14.53268	18.28711	17.84396	16.38076	0	0	0	0	0	0	0	0	0	0	0	0	0	0	0	0	0.5218154	0.06587524	0	12.93535	6.728044	17.64053	8.223855	17.72445	22.21643	3.318242	6.814994	16.10624	11.04142	9.279521	14.65823	13.03271	9.836012	17.20834	14.80428	0.2039395	16.29397	13.908	10.38966	0	0	25.526	10.94152	14.56697	19.51882	0	0	0	0	0	0	0	0	0	1.695352	0.117623
16055	Chr3	11125580	11125938	2.27307	0	0	0.8655506	0	2.158684	0.7362864	1.055189	0.1755733	0	0.9964999	0.2261641	2.420051	3.350194	3.455629	1.12931	1.765795	1.326725	0	0	0	0	0	0	0	0.05806706	0	2.461413	2.16753	0	0.4924108	0.1570772	0	0	0.1893035	0	0	0	0	5.442524	3.680135	1.795042	4.973593	3.080756	4.816231	5.309155	3.941143	3.328043	3.785084	3.618326	1.481966	3.745759	2.57073	0	0.1675615	0	1.05379	0	0	3.459496	2.184832	2.979482	0	0	0	0	0	0.08214371	0	0	0	0	0	0	0.06145389	0	0	0	0.04044991	3.658341	2.9653	2.647553	2.847742	3.92609	1.416401	0	0	0	0	0	0	0	0	0	0	0	0	0	2.322233	3.82273	2.965322	3.439054	0	0	0.1120473	0	0	0	0	0	0	0	0	0	0	0	0	0	0.115959	0	0	0	0	0	0	3.255511	10.52357	0	0	2.477883	1.338354	1.427619	2.011914	2.172119	1.012531	0.6219881	2.519877	0	2.243373	0	0	0	0	3.080724	6.910436	1.942263	0.8425391	0	0	0	0	0	0	0	0	0	2.543028	0.2352461
16056	Chr3	11127633	11129757	16.44187	10.10635	1.174767	19.61915	15.84498	19.61587	9.080866	13.55512	15.71381	7.5529	12.06872	4.749446	14.10305	19.10408	18.27978	18.60389	18.51821	18.97953	25.89464	16.51951	7.773845	11.03965	5.437929	14.87453	11.85024	14.8071	0	15.20284	20.80829	6.528398	5.219554	7.932397	12.06626	9.835111	14.19776	11.07706	6.044825	9.481188	10.83148	17.45063	20.53128	16.78365	17.80023	13.94447	13.5791	18.36083	15.31961	22.7225	19.08313	15.49587	22.65291	18.46124	17.56665	14.48806	14.99675	12.22949	16.98462	10.31614	13.36767	20.04122	19.27793	22.37136	0	0	1.327251	12.77186	8.645781	11.91084	10.83267	11.76858	4.451494	8.782183	9.211948	16.68876	17.76017	19.78247	15.5658	13.49824	20.46765	24.45522	23.14223	20.80221	23.0144	26.95915	20.70125	16.09629	15.801	13.93304	14.6641	10.18639	14.7399	19.32492	17.22201	20.96502	15.95634	18.04382	17.52196	0	19.92625	27.94726	22.16188	23.16836	22.04299	17.57878	18.37576	14.49402	19.93711	14.305	22.27197	20.5546	25.0299	21.70516	21.86233	19.15366	22.80449	21.4043	16.73124	12.67998	17.91566	21.60708	24.94971	17.94259	0	2.655564	6.030827	15.55411	28.84238	6.221703	40.03809	32.62546	12.37977	3.212142	25.58005	10.13655	12.8736	2.073294	22.36391	20.29198	22.66987	0	9.89491	2.26501	6.72519	15.62367	12.66913	14.72883	17.5529	8.414657	15.37839	12.80638	23.93549	8.307725	7.921992	9.242421	12.66075	14.00902	0	16.70247
16057	Chr3	11130681	11130953	1.136535	1.617015	1.174767	1.827274	0.8944746	1.12627	1.227144	1.866873	0.4389334	0	0.2214444	1.356985	2.086251	3.270427	2.904732	1.723683	2.037456	2.321768	3.828277	0.6607805	0.2205346	0.4110509	0.08116312	1.355653	1.33793	0.5806706	0	1.93052	2.962291	1.128365	0	0	2.835242	4.421288	2.744901	2.556244	1.538683	2.478742	2.053361	1.555007	2.033759	2.154051	2.006889	1.29716	3.210821	2.875792	2.161272	2.983762	3.154237	2.1238	1.270257	3.009985	3.488847	2.19516	1.591834	0.983982	2.045593	1.50968	0.2824155	2.743738	2.120572	2.474485	0	0	0	0.7624994	0	0.4107186	0	0.5007907	0	0.7527586	1.186387	2.173419	2.089432	2.80205	1.902487	2.831338	3.316893	3.379989	2.12728	2.496265	1.394812	3.010002	1.634309	3.196426	1.245399	1.402067	2.235048	1.393928	2.072798	3.172748	2.007474	2.731598	2.39345	1.910522	1.216803	0	2.322233	2.376292	2.393067	2.353037	2.385605	1.635235	2.128899	1.2742	2.182895	2.549406	1.571502	2.841955	3.816877	2.45475	1.664261	3.00306	2.319842	1.375137	2.364197	1.463075	3.536749	2.964386	3.842965	0	0	0	0	0	0	0	1.703749	1.651922	3.345884	0	0.8622489	0	0	0	1.574923	3.670912	2.361445	1.236267	0	0	2.319031	1.100258	0	0.8092763	1.685078	0	3.154542	0	3.539756	0	6.224422	0.4679707	0	1.731453	1.695352	3.411068
16058	Chr3	11131417	11132164	6.970747	7.074442	9.398135	5.674165	10.22257	7.508465	6.503863	5.519449	4.389334	4.119764	4.428888	5.201775	7.927752	7.059336	7.361993	8.856164	7.878163	7.849787	8.860956	9.779551	8.435448	7.281474	8.197475	7.870321	4.969454	6.50351	13.22012	9.459547	8.886872	5.561228	6.302858	3.926929	9.626637	9.47419	13.06194	11.26641	9.12219	8.551659	8.572783	13.39034	11.42779	8.975212	14.13548	14.26876	7.893267	9.346325	6.928784	14.00073	10.40898	9.124474	9.950344	8.695512	8.079436	6.859876	7.372704	9.980389	8.058398	5.200008	9.602128	7.157577	9.381925	7.877952	4.163427	3.683918	8.110976	8.451035	5.187469	8.296515	7.995543	7.428395	7.274393	7.025747	6.908961	12.41954	9.15663	12.83339	12.10673	8.16479	10.39563	9.265147	10.76533	10.51457	8.775694	11.12392	8.171545	11.18749	10.43021	11.91757	8.122492	8.47079	9.365975	8.652949	10.14303	10.44836	11.09691	9.234191	9.409944	11.51691	12.28536	10.38336	10.19655	11.22218	12.11887	10.32242	9.580046	8.282298	9.507721	10.55171	8.561976	11.30173	12.47825	10.27119	11.12029	9.228916	8.841663	9.685746	7.880656	6.827681	10.55227	10.40829	10.40557	14.60443	0	9.104789	7.127341	10.12826	7.405477	7.051264	15.33374	10.11802	7.360945	6.067379	10.34699	11.58463	8.38954	8.500504	11.96942	10.8088	12.39759	15.7624	12.12126	4.53002	7.188997	19.5846	7.486306	13.7577	10.95301	8.143216	11.43521	2.845863	10.95639	6.293731	6.790279	11.46528	5.878203	6.060084	22.03958	10.11558
16059	Chr3	11135276	11135740	4.091525	8.691458	8.810752	7.886128	11.24482	4.223512	2.577002	3.814914	1.404587	1.373255	3.986	7.011088	6.258752	6.580737	6.761014	3.566241	3.305206	3.021984	7.871626	9.911707	8.325181	7.457638	5.843745	2.786621	2.357305	2.845286	13.53488	10.52133	5.491075	2.417925	1.969643	1.963465	7.912305	8.120734	9.559828	8.99419	10.00144	2.97449	4.004054	9.330041	8.23188	9.154716	9.859931	11.67444	3.077036	4.4796	3.432609	9.869368	6.939321	7.551289	0.9526925	1.805991	2.999185	3.676893	3.267448	3.795359	7.686472	8.638723	9.884543	8.052274	8.418029	8.33245	0	0	0	7.49791	7.781203	6.242922	9.027226	6.510279	3.040045	2.592835	2.372774	10.24612	8.173368	8.518232	2.85373	3.028874	2.588794	7.038331	8.573584	8.169594	8.485108	10.40414	7.844684	3.938453	2.802147	4.206201	4.143016	3.967332	3.454663	10.47968	11.62222	11.47271	11.45955	2.759643	3.082568	0	8.539823	4.597608	4.526018	5.068079	9.780979	11.14004	7.675241	10.51215	7.1793	8.71047	1.89664	2.313219	3.449869	7.622646	8.396952	6.628705	7.528545	6.337587	2.424817	3.169995	2.840995	9.683661	9.75522	13.35262	6.728044	11.38099	8.772112	22.06513	21.04714	12.02863	8.518743	12.80239	20.07531	18.55904	16.38273	18.10099	2.169709	0	2.519877	10.40092	12.39759	3.399734	3.710591	0	4.174256	17.82419	14.97261	9.22575	8.425391	7.328895	8.280672	14.94078	10.28215	3.524489	9.619562	10.41235	3.730398	3.777715	0	4.352052
16060	Chr3	11137047	11139810	34.9295	36.7871	33.48086	39.9115	41.40139	37.82389	32.15117	34.49656	34.58795	30.38326	37.31338	52.01775	33.04621	32.54474	34.2558	37.38609	37.30808	34.6054	35.0567	32.04785	27.23602	26.36598	21.99521	26.2093	23.57305	23.74943	54.13953	37.21077	34.24697	22.4867	22.45393	23.79719	33.29762	38.79906	48.4617	47.81122	40.9949	35.56995	33.21312	34.6421	32.05591	30.42597	33.94259	40.04983	32.50956	36.05801	34.19895	47.85496	40.68966	39.56561	39.69552	32.30717	32.62378	36.27502	30.91509	36.68847	34.7131	32.87747	37.6554	37.87551	36.11399	40.24826	34.76462	33.89204	39.08016	34.18539	28.53108	26.1217	20.63366	30.54823	26.38325	19.48808	25.89116	40.90686	36.68797	34.07293	48.51341	35.35881	41.33981	40.67917	47.38033	41.98263	40.56579	44.16851	40.204	31.39347	33.7036	40.22179	37.55971	42.03228	38.07806	41.05344	44.37574	41.86174	37.20727	38.74114	43.88603	34.09005	35.88224	40.44862	42.86712	46.06522	45.13564	45.47998	38.93644	46.82684	36.18755	40.93213	36.84901	37.14369	48.00457	42.76433	39.56402	38.71017	38.25551	44.48269	46.07153	40.23455	46.26763	46.3103	46.05646	55.91411	21.97828	37.17789	54.27744	42.68336	47.94072	38.15978	50.26058	46.66679	39.81602	34.97666	56.04618	65.16356	35.43857	23.84288	42.05046	35.48548	47.46504	60.26802	60.35895	40.01518	40.11924	51.05199	31.09696	45.15762	44.93542	23.20817	41.40336	43.39941	45.67971	35.74839	67.90279	45.04218	42.73001	36.75401	80.52922	53.51848
16061	Chr3	11140125	11140383	1.818456	2.021269	0.5873835	2.50048	2.42786	2.440251	1.10443	1.866873	1.141227	0.1716568	1.660833	0	2.253151	3.190661	2.103426	3.387929	2.942992	2.542889	5.462823	5.154088	4.962029	4.404117	3.571177	3.765704	3.249259	4.471163	0	2.41315	3.034542	1.773145	1.871161	1.884926	3.560537	3.609215	4.164677	3.029622	2.857553	3.284333	2.977374	3.369181	2.905369	2.782316	3.664753	2.918611	1.939871	3.041703	2.669807	4.705164	2.681101	3.067711	0.9526925	1.538437	1.71382	2.304918	3.686352	3.373652	2.66547	3.103231	2.824155	3.817374	3.727066	3.28248	0	0	3.686807	3.93958	5.187469	2.957174	4.900494	3.589	2.49718	5.26931	3.698737	3.027263	1.905071	3.866829	4.323833	3.028874	3.721392	3.936694	4.447949	3.933508	4.707491	3.860655	4.249204	5.251271	4.358895	5.34538	3.107262	2.466179	2.917271	2.788173	3.486665	4.302267	2.756094	2.335083	2.352486	0	5.693216	3.667754	3.381508	6.335099	2.576453	3.577077	3.193349	4.300424	3.250088	3.115941	3.034624	3.767243	3.523271	4.392711	3.101577	3.332664	3.764272	3.288371	1.879233	1.625638	1.913323	4.479517	3.606475	7.92812	0	5.311127	6.030827	3.617234	1.94881	2.073901	6.814994	2.271393	0	0	0.2874163	7.240396	1.157178	0	0.3149847	4.894549	4.250601	1.854401	2.968473	0	2.666886	2.64062	2.879348	5.664934	2.948887	5.293091	0.7886354	2.845863	2.359837	0	1.69757	2.573839	4.182568	1.888857	3.390704	3.763937
16062	Chr3	11140725	11141749	14.92649	13.74463	21.4395	10.38661	13.16155	9.291726	6.626578	9.821373	7.63744	6.179646	6.643333	20.8071	8.178102	10.28988	10.01632	8.618415	8.828976	9.176512	16.1734	17.24637	15.76822	15.50249	14.69053	8.887061	9.429221	6.097041	25.81071	15.20284	10.18739	6.528398	5.90893	7.068472	10.61568	10.46672	10.03309	10.509	11.86984	6.444729	7.443435	14.25423	15.88269	15.07836	18.32376	21.07886	6.488533	9.235718	8.136554	14.68929	14.19407	12.58548	8.362523	5.953081	6.977695	7.408666	8.713196	9.83982	12.33555	11.23873	13.74422	14.25551	12.72343	16.4124	5.204284	7.183639	7.226142	15.50415	17.86795	14.53944	20.37574	13.10402	7.925832	8.865823	11.09621	12.18667	12.84386	12.4411	8.388236	5.267606	4.206791	10.85573	16.50254	18.30594	13.65754	13.28327	15.79832	10.67378	11.05291	12.0052	8.122492	6.862412	7.216407	17.59433	13.62969	15.29695	12.25737	10.08331	7.138578	3.685411	19.10224	8.781947	10.40464	8.416632	9.542419	13.8995	11.26076	15.9275	11.01149	11.61396	6.719525	6.146554	6.018921	11.62776	14.22186	12.19535	10.28609	13.51221	3.879708	3.251277	3.014933	14.29493	14.24853	30.46067	18.38999	14.98497	9.868626	15.55411	17.53929	12.02863	27.25998	12.18292	10.03765	8.208807	14.0834	34.02986	8.534187	6.219881	11.18196	17.74274	18.53734	6.490402	12.36864	12.08005	7.4209	21.56507	12.66913	16.50924	13.05936	16.69359	15.18123	16.36371	16.85598	10.06997	13.0147	18.36785	10.73902	8.421155	36.45007	19.52542
16063	Chr3	11142163	11142713	9.471123	8.287204	11.16029	6.251199	8.178053	2.064828	0.3681432	0.5681786	1.492373	0	1.550111	3.392462	4.923551	5.862839	6.610769	1.188747	1.358304	1.732113	7.441483	10.30818	10.53053	8.221019	8.927943	1.65691	1.592774	1.567811	7.869118	5.30893	2.601036	0.483585	1.674197	0.1570772	5.670485	4.421288	6.814927	10.1303	8.023131	0.6196855	2.053361	8.898095	7.360269	6.462153	10.907	11.02586	1.739194	2.322755	2.542673	7.688926	4.810211	4.640896	3.599061	1.805991	2.815561	1.591491	1.17293	0	7.748459	6.458074	8.19005	6.203233	5.719119	7.827453	2.706228	0.7367835	2.064612	5.90937	5.043372	4.517904	4.642573	5.508697	0	0	0.139575	9.15941	6.759928	8.069904	0.51886	1.316902	1.132597	6.720214	8.057879	10.28764	5.753601	8.964571	8.498407	1.997766	2.335123	1.05155	1.635401	1.501153	1.535406	7.210791	10.98828	9.150855	10.0815	1.910522	2.433606	0	5.917948	2.066341	1.768789	1.629026	8.158768	9.913615	8.179454	6.211724	6.936756	8.639653	0.8670355	1.189656	1.394628	8.074837	8.850841	7.727386	7.265921	8.191032	0.424343	0.4876915	1.333528	8.695532	9.75522	15.43897	3.139754	12.51909	16.99597	14.10721	17.92905	6.221703	17.88936	6.194707	6.691769	7.138093	6.610575	0	0	0	0.3149847	9.177279	11.9253	2.781601	0	4.53002	3.71045	11.44269	9.789785	5.664934	6.038197	4.88593	9.660784	22.7669	10.28215	6.797229	4.526853	8.774451	2.599974	0.9444286	19.49655	5.998774
16064	Chr3	11146710	11149447	34.9295	28.29777	40.82315	32.12155	34.75673	12.9521	12.14873	13.23044	13.78251	13.21758	13.06522	28.49668	40.47326	35.0175	33.10393	21.27857	22.86478	20.85906	36.64823	36.60724	32.03265	30.7701	29.21872	17.43521	11.27684	14.34256	38.08653	32.19142	19.58002	15.55532	15.06777	14.37256	30.39644	28.24211	32.46555	43.36146	34.40055	19.52009	21.35496	39.04795	36.41396	35.63159	43.19173	50.7514	21.1379	25.3844	19.38788	40.96935	33.35606	35.23935	23.6056	19.2639	21.11671	23.43334	22.11811	20.10135	36.01484	26.4194	33.41917	31.43369	30.65191	33.1278	7.494169	7.736227	9.733171	35.13851	39.05011	34.5825	30.17673	31.80021	12.92019	13.54965	16.81878	34.92995	33.55383	35.41791	20.92735	14.28838	21.1553	33.60107	32.74722	47.58032	37.71805	37.10155	43.58158	25.34309	23.5069	22.95885	19.40676	18.44273	20.34413	29.1316	33.17615	34.07669	29.15658	19.52978	21.57798	11.97759	31.83706	23.19467	25.1272	22.71586	37.45399	43.23154	33.55817	39.02237	33.47106	31.93839	20.15858	23.13219	26.42453	36.62746	32.60438	34.16896	32.74042	36.94933	24.00569	22.10868	21.91625	36.49489	38.48878	47.56872	27.80925	40.02314	35.08845	49.91783	48.72024	23.22769	43.44559	32.41897	35.46637	22.12809	35.3522	42.71833	15.76655	3.31727	17.48165	47.00806	33.76866	30.28854	29.68473	37.75017	25.27744	51.4921	45.49371	42.08237	42.68865	29.17986	38.44598	61.18605	32.19492	2.265743	33.9514	32.52396	23.62585	19.99041	45.7745	31.87584
16065	Chr3	11153776	11155715	39.02103	40.62751	69.01756	43.66222	35.52342	30.69085	34.60546	28.97711	34.06123	32.6148	34.98822	49.52994	34.29796	28.51653	29.29773	30.49136	31.10516	26.82932	38.28277	40.50584	40.19243	39.57833	36.11759	30.35157	33.06599	32.92402	34.93888	28.81301	32.07944	21.19714	28.1659	28.35243	35.80318	34.37777	41.07886	46.95914	38.13735	33.40105	28.43905	38.18406	31.08745	35.18283	39.00344	47.5085	32.1751	34.89663	32.29195	45.55976	37.37771	38.54304	42.02433	35.11649	35.50055	31.8847	36.10949	34.15823	36.13881	35.3936	41.7975	29.34607	32.96526	34.69329	43.09147	42.54925	38.93269	41.23851	54.46842	39.01826	43.58861	43.23493	39.95488	39.05981	37.12694	38.88868	37.60978	34.18501	41.8547	35.68803	37.57797	33.6806	38.29104	41.37748	40.50767	44.29938	42.05622	35.21776	35.18251	43.46407	32.05386	32.81091	29.01917	30.86219	41.73432	33.05234	29.73681	33.8587	30.25784	26.25855	41.35072	41.43013	38.75728	47.51324	45.3742	46.91082	37.36778	51.92364	36.62413	34.70025	46.60316	39.06036	48.88538	36.56286	44.32985	41.63999	39.39355	46.63507	29.76463	33.56943	32.93235	35.44088	31.51232	61.33861	32.74315	52.7319	35.08845	48.83266	37.41715	44.38148	55.37183	38.61368	40.81979	23.55571	40.81311	65.8876	30.95451	32.13605	39.68807	48.12973	36.83854	42.65121	43.5376	35.48516	31.53882	46.43091	43.7661	41.27309	42.12695	41.12324	43.37495	36.28475	45.67971	36.00014	47.53195	39.8945	37.41702	37.06882	33.05936	47.16683
16066	Chr3	11156916	11157853	10.91073	16.37228	12.92244	12.69474	13.5449	11.45041	15.3393	14.52914	10.70997	13.38923	11.18294	15.153	12.60095	13.48054	11.11811	13.13565	13.03972	11.86681	14.28076	14.66933	12.4602	12.74258	10.30772	14.30967	12.29621	13.47156	10.38724	12.78969	9.46488	4.271668	4.530179	6.047471	13.84653	15.1587	15.61754	14.20135	14.06796	15.61607	13.19285	15.72285	13.75208	13.01406	17.36395	19.29526	16.25478	15.54034	14.9382	17.78781	12.22267	13.05744	18.84214	13.57838	13.89418	12.84169	11.7293	12.93233	13.51331	10.98711	9.696266	9.30485	12.01658	11.10993	5.828798	8.104619	13.8624	15.37707	15.41831	15.93588	15.73317	14.94025	15.41737	13.80057	17.8656	15.60205	14.87184	13.95421	17.46829	12.57641	14.84512	12.08843	16.0513	16.64176	14.70365	13.08697	16.12518	18.15113	15.33397	17.00006	15.04569	13.51037	14.58635	14.71001	14.47494	13.65799	11.31449	16.664	17.2786	23.49449	14.30795	16.78902	17.948	18.00978	17.93975	18.70301	16.63903	18.63517	15.28027	13.66765	15.71502	17.38219	17.10254	14.40551	14.44881	15.67451	15.23217	17.39847	14.48828	13.73664	15.71244	13.63618	16.73168	21.69801	4.485363	11.1913	27.96111	18.80962	18.70857	5.392143	26.4081	11.97643	8.030122	4.282856	12.3589	22.44523	11.86107	8.500504	17.48165	17.02895	18.53734	15.7624	14.59499	18.12008	12.40682	19.5846	24.18653	16.9948	14.04232	13.43631	13.99828	21.34397	14.49614	7.804226	22.06841	11.69927	14.24334	9.916501	20.34422	18.93731
16067	Chr3	11162270	11164635	24.54915	24.45736	35.24301	21.73494	11.88373	27.78132	18.7753	18.74989	13.69472	11.15769	14.61533	12.43903	21.69701	26.84143	22.08598	19.79264	18.65404	18.50044	28.43249	20.94674	21.22646	19.613	21.10241	21.80343	22.04399	18.46532	13.84965	23.11797	17.41249	7.73736	5.810447	5.340624	20.63793	18.67769	24.79876	26.31984	22.20099	18.83844	21.09829	29.89069	27.69785	22.07902	30.10333	33.40188	23.6798	25.77152	28.3508	23.52582	26.18017	23.04716	17.67774	22.34078	21.97362	18.71374	22.36945	15.322	25.78687	20.96777	27.95914	23.26213	25.83242	28.33033	3.12257	8.657206	13.12503	25.48019	20.17349	19.46806	15.99109	27.71042	9.554427	9.869501	12.21281	25.22719	24.15138	26.95572	35.88782	20.21444	30.58013	25.64815	30.29763	29.95518	28.30307	29.70741	27.23848	27.39794	19.61503	23.48462	19.35225	19.40776	19.49965	26.34342	23.35009	25.06242	21.03335	23.66925	27.09415	14.74164	23.22233	25.10604	22.78616	23.07786	28.67497	28.82102	26.94738	21.0243	23.52676	18.48319	22.10941	28.41955	28.55317	24.28911	23.5266	26.03873	28.1445	31.62815	17.51931	19.99535	16.64011	28.1946	29.3839	34.63336	5.382436	18.39926	7.127341	18.80962	19.4881	14.51731	6.814994	21.47499	22.75201	4.996665	28.1668	40.54622	9.546718	7.671186	16.5367	24.47274	31.40722	16.38054	9.400164	20.38509	25.97315	26.4062	17.85196	23.30716	25.83787	19.27228	18.53293	0	31.52069	0	37.91239	19.1868	19.10416	14.87475	19.49655	29.05289
16068	Chr3	11165854	11166688	7.728436	12.32974	5.286451	8.463162	7.922489	7.414609	6.749292	6.98048	6.496214	3.089823	5.314666	7.011088	8.261552	8.176068	7.712564	8.915601	8.466761	8.070908	9.119042	8.45799	5.7339	7.105309	6.006071	7.493751	4.6509	8.47779	5.351	6.61203	10.69315	4.352265	8.174019	6.047471	8.571663	9.744881	10.9796	12.40251	10.00144	8.303785	9.03479	9.934766	7.360269	9.513725	10.81975	11.02586	9.164217	8.737984	8.708655	10.32841	9.699279	11.64157	11.96158	6.889521	8.691514	7.957456	7.791608	8.152993	9.918028	5.451621	5.460033	7.336517	6.233197	8.130451	1.665371	6.815247	6.193836	8.895826	8.789877	7.475078	6.96386	5.675628	5.862944	7.778505	9.211948	11.33283	9.894077	9.919257	9.85834	9.415846	10.39563	9.066325	8.638047	12.55697	10.05427	9.095441	9.261085	11.35873	11.20859	12.35571	8.177006	9.971943	12.20648	7.691511	7.818582	9.765464	9.356215	9.552611	7.219699	12.43826	8.914377	9.195215	10.24857	14.20872	12.97769	8.78939	10.92461	11.94562	9.16816	7.931485	11.97593	11.10345	12.99206	8.591626	8.548248	10.10786	8.62281	12.31644	7.759415	9.428702	10.49429	10.27654	8.809259	3.755425	0	4.552395	10.41688	9.043085	10.13381	7.466044	25.55623	10.73749	11.04142	6.067379	8.909905	7.240396	9.257423	7.671186	7.087155	9.891067	10.6265	14.8352	9.647537	8.305037	9.971834	12.10284	1.727609	9.54946	10.81258	8.414657	11.82953	14.22931	12.97911	2.013994	14.71227	7.253546	5.652118	9.050775	0	11.87993
16069	Chr3	11168264	11169374	3.561142	12.32974	5.873835	8.847851	13.92825	8.822446	11.41244	8.522679	4.74048	5.321362	3.875277	3.618626	7.593952	9.532098	8.563951	10.22322	11.59086	12.56703	7.785598	10.77072	6.836573	7.986133	8.927943	9.866144	7.008205	6.735779	19.20065	12.45185	10.40414	8.301543	7.28768	6.911395	1.846204	2.797142	2.934205	2.745595	2.41793	2.106931	2.053361	7.256698	9.200336	7.449426	14.65901	16.2145	10.30138	9.56754	9.916425	5.049444	4.967923	4.326259	2.222949	2.006657	2.631937	5.048868	4.60794	2.530239	9.236164	7.380657	9.507989	6.859345	7.518392	9.241444	7.494169	2.210351	15.04217	6.989578	5.187469	9.446527	8.511385	7.261465	6.948674	8.113065	10.53791	14.98107	11.18461	12.60922	8.647666	6.123592	6.795585	8.271033	13.21492	9.228615	10.51921	11.38566	14.05506	12.50031	11.75345	11.74231	10.73913	12.00922	12.36002	13.55629	15.00323	15.6384	12.8376	7.960509	8.193141	6.449469	3.670626	2.479609	4.109833	2.353037	7.490799	7.358559	8.067407	10.1936	8.100967	10.41007	7.586561	7.204025	11.67083	12.01536	12.78455	10.3276	9.191828	11.71856	5.031496	6.096144	5.68199	10.14479	10.52381	17.52532	1.794145	3.224613	12.60991	18.08617	16.75976	10.78429	16.18561	9.292061	16.72942	19.27285	14.94565	7.240396	12.58431	13.06175	14.96177	12.74622	17.12048	32.76108	24.98465	4.53002	1.971176	22.88538	3.455218	3.07525	3.08931	7.600335	16.36419	29.88156	10.78783	6.293731	9.619562	5.966626	6.895584	6.453596	15.25817	12.46804
16070	Chr3	11181231	11181697	2.121532	1.212762	2.349534	2.404307	2.42786	0.4692791	0.4908576	0.649347	0.4389334	0	0	0	0.7510502	1.754863	0.8513869	0.8321228	0.452768	0.9213365	1.935646	1.123327	2.315613	1.761647	2.110241	0.4142274	0.1911329	0.05806706	1.888588	1.785731	1.228267	0.64478	0.8863394	0.4712315	0.1318717	0.09023038	0	0	0.1099059	0.1859056	0.2053361	1.382228	2.130604	1.346282	2.530425	2.594321	1.27095	0.9954666	0.6356683	2.409962	1.419407	1.494526	0.6351284	0.8026627	0.4896628	0.6036691	0	0	1.301741	1.006453	1.035524	1.610455	2.441871	2.019988	0	1.105175	0	1.779165	1.440964	0.8214371	1.031683	1.836232	0	0.3345594	0.139575	2.949641	2.765425	2.129558	0.1729533	0.1975352	0.5258488	1.351996	1.676039	2.571909	1.627281	1.374131	2.288033	1.19866	1.323236	1.226809	0.5451337	0.4289008	0.6909326	5.672489	3.803635	4.165688	4.496785	0.3184204	0.7300819	1.382029	0.07491073	0.2582926	0.260116	0	2.05162	0.8176177	1.624686	2.22985	1.649299	0.7789851	1.083794	0.5948278	0.8074162	4.005119	3.40417	1.977625	1.794595	2.630697	0.424343	0.08128192	0.4058564	2.832636	3.074372	0.8345389	1.794145	0.9484155	1.096514	2.532064	4.287381	0.8295604	0.8518743	1.032451	2.676707	2.855237	4.023828	0	0	0.2073294	1.417431	2.855153	3.187951	0	1.236864	0	0	4.401034	0	1.942263	1.825501	2.442965	5.323289	2.845863	1.517038	0.5034985	0	2.339854	0.1130424	0.3935119	0.847676	2.822953
16071	Chr3	11183892	11184326	2.95499	2.223396	0.2936917	4.61627	5.49463	0.7508465	1.10443	0.649347	0.4389334	0.1716568	1.439389	0	5.507702	3.948442	2.954813	2.199182	1.086643	0.95819	5.161722	6.013102	4.520959	3.816902	5.032114	1.01674	2.548438	0.6387376	5.665765	5.30893	2.16753	1.047768	1.083304	0.3141543	0	0	0	0	0.3297177	0.1239371	0	6.997531	4.842282	4.936367	6.893226	5.350787	1.404734	1.4932	1.20777	7.688926	5.046779	5.034193	2.01124	0.2675542	1.040533	1.152459	0.921588	0.5622754	3.967211	2.683875	4.330371	3.638435	4.305404	3.33298	0	0	0	7.434369	9.798552	7.392934	10.05891	7.094534	0.7600113	0.5854789	1.186387	7.762212	6.882836	6.220551	2.507823	0.7242958	0.6067486	4.493398	6.252914	7.110572	4.707491	5.56196	7.082006	2.96811	1.945935	2.1031	1.035754	1.608378	1.688946	8.268374	5.494139	6.828996	5.584717	0.9552611	2.109125	4.606764	0.07491073	0	0	0.09050142	5.343755	3.781482	4.257798	4.778249	4.559825	5.169629	0.6502766	1.057472	0.9542192	3.165336	3.479818	3.442532	2.713778	3.706891	0.7274452	1.137947	0.5218154	5.797022	6.266989	5.007233	2.691218	3.603979	2.741285	7.957915	7.015715	2.903461	7.666868	4.542785	9.033888	4.996665	11.78407	0	1.59112	0	5.512232	6.322126	8.855419	5.563202	0.989491	0	0	8.802068	8.638045	7.283487	4.774388	6.514573	9.266466	8.537589	7.922311	0.5034985	0	4.211736	0	0	5.933732	1.411476
16072	Chr3	11184521	11185636	11.59265	16.97866	16.74043	11.73302	20.06179	2.25254	3.313289	1.217526	0	0	0	0.6784924	12.3506	13.95914	10.91779	3.150179	3.576867	3.980174	5.63488	8.722302	8.270048	5.930878	5.843745	2.523022	3.058126	1.451676	37.14224	19.88435	3.684801	2.820913	2.462054	1.09954	2.901178	2.706911	3.123508	2.082865	3.297177	1.177402	0.9240126	21.25176	18.69121	18.66844	22.07577	32.26686	4.080418	6.58114	3.941143	21.68966	15.53462	17.69833	4.551753	3.344428	3.856094	2.689071	3.937694	3.233084	13.82325	12.58066	20.89875	14.55374	15.1653	14.94791	0	0	0	6.608328	9.366263	6.489353	12.63812	5.675628	0.7600113	1.087318	2.861287	25.14957	20.77142	19.39019	2.5943	2.699648	2.548344	11.01479	17.98519	19.97012	16.62151	15.50805	24.73254	4.338007	2.023773	4.29383	2.344075	2.68063	4.529447	20.95937	24.51231	24.5161	20.01795	2.759643	6.246256	0	0.2247322	0.1549755	0.6242784	0.3620057	16.36525	20.03163	16.41493	21.0243	12.51527	17.42094	2.00502	1.718391	3.156263	18.41063	22.39187	14.42934	13.30627	18.35509	3.334124	1.788202	1.913323	17.45694	15.96309	29.20886	13.90463	15.7437	19.73725	24.59719	27.28334	23.22769	17.88936	14.8673	31.7859	31.76451	31.32838	3.620198	1.59112	0	4.094801	10.60486	25.62168	3.399734	0	1.510007	1.855225	36.08848	24.18653	21.85046	16.85078	6.378853	23.4619	34.15036	19.89006	10.06997	0	15.67702	3.052144	3.384203	27.12563	6.23402
16073	Chr3	11188560	11188821	4.849215	4.851046	4.992759	3.077513	3.70568	5.16207	2.208859	3.49024	4.301547	4.978048	3.986	4.297118	4.923551	3.390077	3.355466	4.933299	4.935171	4.532976	5.978995	5.682712	4.631227	4.639003	3.814667	3.841018	3.758946	5.226035	5.351	5.212404	4.551812	2.176133	1.969643	4.241083	4.285832	3.789676	3.407463	2.461568	2.527836	3.036459	2.720704	4.75141	5.907584	3.769589	6.456946	7.620817	6.287857	5.585674	6.547383	4.934684	5.756483	3.854304	3.493206	5.284196	5.019044	3.622014	4.272817	2.249102	5.33094	3.522586	4.895202	4.652425	4.369664	4.94897	4.163427	5.710072	5.014058	5.337496	4.034698	5.010766	0.2579207	4.340186	4.560068	2.090996	5.094486	5.588793	5.715212	5.6041	6.399273	5.135916	5.784337	5.089866	5.479358	6.278484	6.276655	5.954569	5.556651	6.50701	5.526457	6.221672	3.107262	4.181783	5.834542	6.633928	5.388482	6.077806	3.916555	5.094726	4.867212	5.528116	4.494644	3.82273	4.057809	4.977578	5.534603	6.745346	5.154177	6.211724	4.656843	5.027995	5.256403	6.080462	7.780556	5.038698	5.976209	5.456779	6.390509	5.141816	5.880182	3.495122	4.580379	5.533521	6.799092	5.007233	4.485363	6.069859	7.675598	5.064128	3.897619	2.073901	3.407497	4.336295	5.353415	1.784523	8.047656	3.620198	4.628712	5.805222	7.717125	5.404398	7.792768	8.035736	10.38966	0	1.855225	8.802068	1.727609	4.693802	6.038197	5.15737	8.280672	6.403192	8.596551	5.034985	10.75128	5.381663	4.634737	4.328631	10.17211	6.822136
16074	Chr3	11190347	11191923	44.32486	56.19129	64.31849	44.33543	52.774	36.3222	33.50103	36.52577	36.08032	47.20563	39.52783	59.93349	33.46346	28.07781	29.74846	32.92829	35.49701	30.07242	43.31545	42.15779	36.49848	35.9376	34.332	32.87459	32.68372	35.13057	64.52677	36.48682	38.87103	37.88083	39.29438	40.84006	35.73724	35.82146	38.52327	38.24898	42.97321	34.45451	29.92774	37.66572	39.22249	39.67044	38.47991	55.7779	35.72038	34.89663	32.99118	48.314	35.87945	39.25097	39.80138	39.12981	33.66432	35.83599	34.85278	38.23473	36.2008	37.07102	46.03373	34.53531	35.21435	35.40029	48.29575	47.33834	34.65599	45.24163	47.11951	41.23614	49.26286	39.14514	38.21771	34.71053	36.91758	32.91178	35.21308	34.63334	40.81698	35.09543	36.00042	35.15189	38.29104	41.0749	43.70412	45.86981	44.56216	34.19034	32.30253	37.2424	32.98059	34.84819	33.16476	42.4956	43.21351	39.67647	36.91716	36.08764	36.34185	56.66319	42.92385	40.60359	40.63012	43.98369	41.08011	46.50201	34.84672	42.84497	33.95615	44.89787	38.52889	39.19254	48.15137	38.95301	42.66559	39.22289	40.75044	44.48269	39.94887	33.97584	39.31009	45.38804	42.62735	72.60488	43.95656	58.04303	35.08845	63.3016	73.27524	51.01797	46.85308	51.00309	70.26357	68.52569	67.54283	81.81647	31.2438	40.84388	40.47553	40.68594	46.75661	66.75842	73.46971	15.10007	30.37931	66.67566	51.2524	48.07101	34.5441	42.88761	35.29144	28.45863	39.10588	54.12608	69.0345	46.09511	41.03438	34.62905	26.27796	42.69716
16075	Chr3	11192409	11193424	30.00452	32.34031	36.41777	24.81245	23.63969	19.24044	19.26616	19.96742	18.87413	25.0619	23.25166	33.92462	16.77346	17.03015	17.1279	17.53402	17.34101	17.24742	24.99134	21.54144	20.95079	19.90661	18.2617	19.76995	19.62297	18.52339	28.32883	23.02145	18.35175	19.3434	19.20402	23.16888	18.46204	16.24147	18.74105	20.2606	23.95949	17.10332	15.50288	22.11565	20.82181	21.09175	23.64638	25.61892	15.51897	16.92293	17.86228	23.41106	19.16199	24.14839	22.65291	19.79901	19.83134	19.26253	19.10201	17.1494	22.31556	22.30971	23.34635	17.53606	16.38624	20.09888	15.82102	28.91875	25.21776	24.5906	31.413	22.50738	26.82376	18.61272	18.67456	18.14985	16.60942	19.94889	21.87759	21.29558	24.12699	21.00458	22.0452	25.17098	26.49431	29.12309	24.75792	26.3048	27.12953	20.71969	20.31557	21.46915	18.42552	17.47771	16.35207	21.53623	23.13878	24.5161	19.87289	20.9096	19.71221	13.82029	23.07251	22.41979	22.99425	26.51692	24.81029	27.5946	20.67273	17.99807	16.34746	23.582	23.24739	20.02587	29.9478	24.15991	23.82919	24.02448	25.69335	27.38316	22.12646	20.72689	21.39443	25.88897	24.53586	47.15145	19.28706	25.98659	14.25468	34.36372	33.51953	49.35884	27.25998	35.10334	45.16944	48.89594	35.63962	31.1337	23.43285	28.19679	26.61621	23.9629	25.14939	43.26935	47.49557	21.8951	12.17491	28.38667	25.91414	25.57313	21.90602	24.42965	19.32157	8.537589	23.93549	30.71341	23.76598	27.25929	24.30411	21.01354	21.1919	25.5242
16076	Chr3	11194853	11195668	14.92649	12.734	14.39089	15.38757	23.89525	15.58007	13.25316	14.44797	11.50005	14.93414	12.17944	15.37916	11.93335	13.60019	11.76917	14.08665	14.17164	10.31897	14.10871	17.57676	13.12181	12.97747	15.74565	10.61928	9.301799	10.97467	31.16171	22.00793	17.19574	13.62098	19.79491	21.91226	11.47284	11.72995	15.42824	17.42033	18.5741	10.8445	11.24215	15.98201	13.55839	13.46282	20.41791	23.18674	15.45207	14.65548	16.40024	19.50922	14.74606	14.78794	17.57188	12.03994	13.2209	13.22584	10.22125	13.63518	15.37294	15.34841	22.21669	20.04122	16.32198	19.54338	16.86188	9.578186	12.38767	13.97916	9.654456	13.30728	17.53861	13.27095	10.96588	12.71326	14.02728	22.89853	16.28528	17.42875	16.25761	13.10317	12.78217	15.22983	21.2728	22.01252	18.82997	19.82675	21.35497	17.35203	13.3102	17.17532	12.59259	17.26326	14.97021	18.8442	23.45575	23.35517	22.04875	17.30084	13.62819	24.87652	14.08322	13.9478	19.04049	17.91928	15.36329	19.11181	12.94147	17.04242	17.1236	20.82015	17.77423	14.54023	18.13016	24.35371	25.34215	18.12823	17.68333	20.08896	16.61	15.03715	14.78477	22.00233	18.68272	46.73418	28.70632	16.8818	16.99597	37.61923	41.31476	23.22769	11.07437	27.25671	36.13555	42.82856	38.22637	27.5135	11.28248	14.30573	17.79663	17.23289	35.3036	50.06882	46.2587	7.550034	12.98657	30.80724	22.45892	20.55562	14.32316	14.65779	25.23633	4.98026	21.23854	25.93017	41.30753	18.71883	14.58247	10.31001	36.45007	18.58444
16077	Chr3	11196440	11196880	5.000753	1.819142	6.461218	1.731101	3.961245	2.721819	0	0.1623367	0	0	1.217944	0	4.005601	5.38424	6.510606	1.367059	0.5433216	1.732113	4.688564	3.568215	2.205346	1.468039	2.921872	1.129711	0	0	5.351	6.853345	0.9392629	0	0	0	5.077062	5.052901	4.448633	5.775217	5.385389	1.921025	3.028708	6.738363	4.939128	5.564631	7.154994	7.945107	0.8695972	2.488666	1.271337	4.246124	5.204491	6.292741	0	0.7357741	1.407781	0.274395	0.5864651	0	6.632681	6.290332	8.943158	7.336517	6.490236	7.170957	0	0	0	1.842707	0.1440964	4.189329	2.579207	2.170093	0.2171461	0.2509195	1.6749	2.716774	1.659255	2.129558	0	0.7901409	0.6876485	7.276918	8.444658	7.488794	6.451007	7.525005	7.408868	1.940687	0.1556748	0	0.7086738	0	0.6909326	6.345496	4.965856	7.443606	4.496785	2.016662	1.784645	0	1.947679	1.963024	2.236998	0.7240114	4.341801	2.657258	3.025278	4.141149	4.026229	3.965743	0.8670355	1.916667	1.247825	2.390152	3.933707	2.636833	1.575742	2.271965	0	0	1.043631	7.378027	6.562602	12.10081	10.76487	0	4.934313	5.064128	3.507857	5.392143	5.96312	7.846629	5.353415	1.784523	7.185407	0	0	0	0.9449541	4.078791	13.34216	0	0	6.79503	2.087128	9.242171	0	4.046381	4.774388	1.221482	2.365906	3.557329	2.191278	0	1.131713	5.849634	0	0.7870239	8.47676	0.3528691
16078	Chr3	11199872	11200474	0.9849968	0	0	2.019618	0.5111283	0.5631349	0	1.623367	0.3511467	0	0	0	8.678803	5.902722	6.710932	0.9509975	1.539411	2.616596	4.860622	2.510966	3.363153	3.112243	1.704426	2.899592	1.529063	1.800079	3.777177	4.440196	2.673287	0	0	0	2.373691	3.879906	4.164677	6.059244	3.407083	1.735119	2.823372	4.837799	4.164363	2.96182	4.886337	3.567191	3.210821	5.032637	2.288406	3.098523	3.075381	4.090282	3.387351	0.7357741	2.509522	1.865886	2.094518	3.373652	2.975408	1.845164	2.447601	2.147273	1.606494	3.28248	0	0	0	6.29062	3.17012	4.353617	0.5158415	6.760674	0	0.6691187	0.9770248	6.20977	6.083935	7.733658	2.680777	0.855986	3.155093	2.823285	3.867782	2.496265	1.685398	3.010002	3.268618	3.595979	2.257285	2.541246	0.9812407	1.179477	1.458635	1.346014	3.909291	3.960818	3.046209	1.910522	2.676967	0	2.172411	2.324633	0.9364176	0.7240114	4.10324	3.168269	2.577088	1.9113	3.007544	1.841238	1.029605	1.387931	1.46803	3.811323	1.437316	3.735513	3.808043	4.12541	1.091168	0.7315373	1.449487	2.239758	2.660514	2.086347	0	0.1896831	0.548257	1.446894	3.118095	0	0	0.6194707	2.007531	1.070714	1.437081	0	1.157178	0	2.0474	3.568942	4.486745	0	0	2.26501	3.826401	1.32031	6.334567	4.531947	5.055235	7.193174	7.294878	9.249054	7.922311	0	5.658566	2.339854	2.599974	0.3148095	2.543028	3.175822
16079	Chr3	11202531	11202995	0	0.4042539	0	0.5770337	0	2.158684	1.472573	1.866873	1.05344	0	0.9964999	0	2.420051	2.751945	2.604242	1.961432	1.811072	2.02694	2.623875	2.444888	1.378341	0.939545	1.136284	2.67365	1.465352	0.8129388	2.203353	2.606202	3.106793	0.805975	0.4924108	0.07853858	3.362729	5.143131	3.78607	4.071054	3.736801	1.673151	2.772038	2.159732	3.680135	1.70529	2.268657	2.594321	1.27095	4.092474	2.415539	4.934684	3.154237	4.404919	2.646368	2.541765	4.100926	1.262217	2.26208	2.530239	1.487704	0.7548399	0.2824155	1.908687	2.184832	2.322986	0	0	0	1.397916	1.152771	1.232156	0	1.836232	0.2171461	0	1.39575	3.104885	3.379964	4.707444	5.70746	0.9876762	2.629244	2.027994	1.869428	1.89111	1.394812	0.8506527	2.396987	2.853952	3.580521	1.226809	1.253808	1.286702	1.919257	2.403597	0.211313	2.526728	0.9428744	0.6368407	0.8923223	0	1.123661	2.737901	3.225438	2.624541	1.908484	0.4088089	1.736733	3.026224	1.21272	0.4957178	2.330158	0.8591957	1.614832	1.937961	0.9077786	1.904379	1.750824	1.25556	1.151788	0.2438458	0.3478769	1.778632	1.832799	0	0	0	0	0	0	0	3.407497	4.542785	1.003765	0	4.023828	2.172119	1.735767	0	3.307339	2.243335	4.014456	1.236267	0	10.57005	3.01474	0	0	1.456697	2.948887	0	1.577271	14.94078	3.034077	0	0	0	0	2.990691	0.847676	3.411068
16080	Chr3	11203419	11204021	1.363842	0	0	1.827274	1.277821	3.941944	0.2454288	1.785704	2.89696	1.544911	2.214444	0	3.588351	4.746107	4.807832	2.496368	1.811072	2.800863	4.94665	3.964683	1.929678	2.172698	2.516057	2.786621	2.67586	2.438816	0	4.971089	6.141334	1.93434	1.083304	1.64931	5.27487	4.962671	7.572141	5.301838	1.099059	4.089924	5.030735	3.369181	3.292752	1.795042	3.228473	2.107886	5.083799	6.747051	4.386111	5.164204	4.810211	4.168941	1.058547	1.203994	2.57073	3.018345	3.43501	3.092515	3.657273	2.348391	2.635878	2.266566	2.82743	4.140975	0.2081714	0	1.179778	1.334374	0	2.464311	0.5158415	2.503953	0	0	0.06978748	6.365014	4.363226	5.155772	3.286113	0.9876762	4.085441	5.089866	4.25456	3.252709	2.382804	2.944567	3.59548	3.995532	1.790261	2.19073	4.797177	4.396233	4.836528	2.403597	3.909291	3.277918	3.553911	6.156127	4.461611	1.382029	4.269912	6.147363	5.306366	5.339584	2.576453	0	2.633112	2.070575	2.522457	1.55797	1.246364	2.181035	2.715855	3.229935	2.496391	3.296041	2.494925	2.570908	0.9699269	0.6502553	2.029282	4.940643	5.202784	0	0	0	0	1.446894	0	0	0.8518743	2.477883	0	0	2.29933	8.688475	0.4339417	0	6.614678	5.608337	6.257829	0	0	8.305037	6.72519	2.64062	0	0.4855658	5.055235	0	5.914766	0	7.753751	0	3.960996	0	2.486932	0.4722143	0	5.175413
16081	Chr3	11204793	11205220	0.8334588	2.223396	1.174767	1.154067	1.277821	0.9385581	1.349858	0.1623367	0.79008	0.6866273	0.3321666	0	2.920751	2.831711	2.554161	3.328491	1.992179	2.100647	0.4731579	1.321561	1.047539	0.939545	0.4869787	0.8284548	0.8919534	0.4645365	3.147647	1.737468	0.9392629	0.5641825	0.1969643	0.07853858	4.022088	4.421288	4.921892	8.047433	7.033978	1.921025	1.950693	2.591678	4.551745	3.500333	4.624569	5.837222	2.073655	1.161378	2.288406	7.688926	4.573644	5.584808	1.905385	1.003328	1.652612	1.317096	1.17293	0	1.549692	1.50968	2.447601	1.133283	1.670754	1.514991	0	0	0.4424169	0.8895826	1.296867	1.067868	0.5158415	1.085046	0.108573	0.08363984	0.8374498	4.113972	3.195602	2.465804	3.545543	3.489789	1.213497	1.113408	2.12728	2.723198	1.511047	0.6543483	3.377572	1.369897	0.8562116	0.5257751	1.144781	2.68063	3.531433	5.960921	4.014948	3.141338	4.714372	0	1.054563	2.303382	0.9738395	0.8265362	0.6763016	0.1810028	1.669923	1.737438	1.624686	3.981874	0.3395615	1.55797	1.734071	2.908047	1.761635	5.620086	6.883988	4.211608	2.407384	4.842873	1.030547	0.6502553	0.2319179	1.581006	0.8277156	4.589964	0	0	2.193028	1.08517	1.559048	2.903461	0.8518743	0	6.022592	5.35357	6.035742	4.344237	2.60365	0.2073294	5.039755	2.549244	2.833734	2.781601	0.4947455	6.79503	1.739273	3.520827	8.638045	5.017513	4.493542	0.8143216	4.337495	4.98026	1.179919	0	1.131713	1.871883	2.486932	2.282369	0.847676	6.351643
16082	Chr3	11207122	11207893	9.69843	12.32974	15.56566	10.57895	9.328092	6.757619	3.681432	4.220755	0.79008	0.1716568	0.7750555	9.951221	10.09745	9.252915	8.363624	9.807162	6.565136	9.69246	12.21608	11.89405	8.876518	8.573348	8.684454	1.468624	1.083086	2.264615	13.53488	8.928654	3.684801	0.805975	0	0	12.26407	9.925341	12.11543	15.43214	12.74908	3.346302	3.43938	10.97144	9.878256	12.29604	14.30999	12.32302	3.344605	4.4796	5.085346	12.16457	11.51297	11.72023	2.752223	3.946425	3.550055	12.07338	10.22125	12.79177	8.80225	9.058078	12.04973	8.589093	10.2173	10.25144	0	0	0	11.81874	14.69783	11.25369	17.79653	11.18432	0.108573	0.2509195	1.605112	13.04052	13.82713	10.2555	12.02026	11.52289	12.13497	10.25926	11.21657	11.95181	8.368874	11.38566	12.74761	3.481821	3.736196	2.716505	3.924963	2.358954	2.68696	11.72955	14.79191	11.47271	11.74967	1.485962	3.244808	0.4606764	11.98572	4.18434	4.473995	2.715043	13.55023	15.43253	12.71737	12.26417	11.49658	14.44663	2.709486	2.379311	1.101022	10.27119	9.002138	10.43746	12.212	12.19687	2.970401	4.064096	2.667056	10.01304	11.29241	25.03617	8.52219	14.79528	13.15817	13.74549	10.91333	11.19907	23.85248	9.911532	15.39107	14.63309	19.54431	11.58463	10.7039	8.085845	14.80428	11.21667	14.52289	5.872268	18.05821	14.34506	1.855225	14.96352	12.66913	14.56697	14.32316	11.26478	16.36419	21.34397	16.3503	0	1.69757	9.827385	11.98249	12.35627	22.88725	20.9369
16083	Chr3	11215779	11216814	3.182297	1.819142	0	2.308135	1.405603	4.880502	0.9817152	3.896082	3.862614	1.029941	4.428888	0	5.340802	7.218869	5.7093	7.905167	6.248198	8.918538	7.828612	4.889775	2.646415	3.170964	0.7304681	5.949812	4.396056	5.51637	0.3147647	4.8263	9.753884	0	0.6893751	1.884926	4.813319	5.594283	6.909579	3.881703	4.616048	3.532207	9.394128	7.775034	8.619263	6.282648	9.336395	14.91734	6.956778	7.908429	6.547383	11.13173	8.437584	5.427489	6.351284	5.150419	6.365616	6.311086	6.534897	7.450149	6.632681	3.522586	4.42451	6.024294	5.590599	7.170957	0	3.13133	10.47053	3.367706	3.458312	3.860754	0.2579207	4.757511	0.4342921	3.847433	4.815336	9.702765	7.74319	7.621576	13.23093	9.547536	9.384379	9.901381	6.510767	7.564439	8.020171	10.53501	5.883513	8.904329	8.095092	9.63921	7.522845	7.291313	7.98411	9.710532	8.663834	10.51665	11.24196	11.03857	9.247704	8.292174	8.090359	12.29473	10.97689	10.58867	8.683601	5.416717	8.235478	3.185499	6.839738	5.098812	8.561976	7.270117	13.28567	7.88104	7.035284	9.00918	10.89888	9.805323	8.42624	8.209474	10.43631	11.19879	11.76539	0	0	0	0	4.340681	3.507857	13.27297	17.88936	10.94398	4.34965	6.781188	5.46091	4.344237	1.157178	0	3.622324	5.914246	5.549396	1.236267	0	11.32505	5.333772	14.74346	3.455218	9.711315	9.970046	3.257287	7.886354	4.98026	8.76511	1.006997	1.69757	0	1.695636	2.282369	0	8.233612
16084	Chr3	11218668	11218991	1.818456	0.6063808	4.405376	1.731101	2.172295	3.754233	3.313289	3.084398	0	0	0.2214444	0	2.169701	2.153696	3.105058	1.188747	0.905536	2.063794	3.527177	2.444888	0.7718711	1.233153	1.055121	2.560679	1.274219	1.567811	1.573824	2.847517	3.468048	1.208963	1.575715	0.7853858	2.637435	3.248294	3.880722	3.976379	2.857553	3.904018	3.542048	0.3455571	0	0.3590085	0.6980482	0.8107252	0.0668921	0.2765185	0.3178341	1.491881	0.5519915	0.3932963	0	0.06688856	0.3672471	0.9878221	1.675615	1.827395	3.285347	1.341938	3.200709	2.02798	3.212988	2.726983	1.457199	0	1.032306	1.842707	2.737831	2.300024	2.063366	1.836232	0.6514382	1.589157	1.744687	0.6985991	0.8603545	0.728533	0	0	0.08089982	2.107523	3.352078	2.874487	3.254562	2.748263	4.902927	3.767216	3.424846	2.628875	0.2725669	0.2144504	0.3070812	0.3845755	0.9509086	1.297509	0.6527592	0.7429809	0.6489617	0.4606764	0	0.3616096	0.2080928	0.1810028	3.339847	3.474875	3.361419	3.504049	3.250088	2.549406	3.034624	3.899426	3.890278	3.100737	4.160652	2.819946	1.969677	2.690485	0.1818613	0.3251277	0.05797949	0.7905029	1.655431	0	0	0	0.548257	0	1.169286	0	0.8518743	0	1.003765	0	2.011914	0	1.446472	0	2.834862	0.7137884	4.486745	2.781601	1.731609	13.59006	3.942353	1.32031	1.727609	0.8092763	0.7021159	1.221482	0.5914766	2.134397	0.1685598	0	0	0.350978	1.695636	1.495345	0	3.175822
16085	Chr3	11221546	11221847	0.07576898	0	0	1.154067	1.022257	2.627963	0.3681432	1.785704	0	0	0	0	2.086251	2.632295	3.054977	2.139744	1.086643	2.98513	1.634545	1.982341	0.9924057	0.6459372	0.08116312	2.297079	1.97504	1.393609	0	3.088832	2.962291	0.483585	0.4924108	0	1.582461	2.43622	2.460946	4.639109	5.165577	1.177402	2.361365	0	0.09684565	0.1795042	0.174512	0.162145	0	0.2212148	0.1907005	0	0	0	0	0.1337771	0	1.811007	3.351229	2.951946	2.045593	1.929035	1.600355	1.789394	1.477975	2.322986	0	0	0	1.016666	0	1.150012	0	1.752767	1.302876	1.003678	1.256175	0	0	0	0	0	0	2.187052	2.514058	2.042398	1.452929	1.570436	1.525355	3.424742	1.868098	2.628875	0	0	0	0.3845755	0.3169695	0.1365799	0	0.4245605	0.1622404	0	0	0.05165851	0.1040464	0.09050142	2.337893	2.861662	2.633112	0.6370999	2.959036	1.203886	1.95083	3.701151	3.890278	1.744165	1.815557	1.281794	1.269348	1.494714	0.06062043	0	0.115959	0.3293762	0.3547353	0	1.345609	0	0	3.255511	0.3897619	0	0	0	0	0	0	0	0	0	1.889908	2.447274	3.306023	0	0.4947455	19.63009	3.71045	0	0	0	0.7021159	0.1357203	0	0	0	0	0.5658566	1.286919	0.6782542	1.810155	0	2.587707
16086	Chr3	11223632	11224232	2.727683	0.8085077	2.936917	3.173686	0.7666925	1.313981	0.3681432	0.4870102	1.05344	0	0	0	5.758052	4.945524	3.255303	1.723683	0.8149824	2.284915	3.441148	4.625463	4.576093	3.640737	4.382809	2.146451	2.484727	1.742012	4.721471	2.654465	2.023028	1.128365	0	0	5.670485	6.406357	6.625623	8.520812	6.154731	1.982994	2.66937	3.282792	3.486443	3.679837	3.839265	4.702206	2.006763	3.373526	0.9535024	8.147967	5.519915	3.775645	2.01124	2.876208	2.509522	2.469555	2.26208	2.670808	4.401125	4.948395	3.483125	4.175253	4.241144	3.888476	0	0	0	2.605206	2.881927	2.628599	2.579207	3.338604	0	0.2509195	0	3.260129	4.055957	4.090993	0	0.3950705	0.7685483	4.692221	5.866136	5.370751	5.34678	4.318699	6.101421	3.767216	2.10161	1.489696	1.035754	0.9650267	1.228325	6.730072	4.331917	3.687658	5.077016	2.441223	3.001448	2.303382	2.546965	1.188146	1.508673	0.8145128	7.729359	11.54885	7.563194	6.848824	8.537546	7.36495	2.601107	1.520115	1.541431	4.844902	5.219727	6.335724	4.114437	5.560336	1.39427	1.056665	0.9856512	4.084265	4.020333	8.762658	0	1.517465	0	0	0	0	11.92624	1.032451	0	1.784523	0.5748326	0	1.157178	0	0.6299694	5.200458	8.501202	0	2.7211	0.7550034	6.493287	3.960931	4.031088	5.988645	5.336081	3.664447	4.140336	9.96052	4.045436	0	0	2.690832	0.6782542	1.101833	0	3.999183
16087	Chr3	11226798	11228211	16.74495	22.84034	22.02688	12.88709	15.7172	5.068214	3.06786	3.571408	1.492373	0	0.3321666	0	11.683	15.99319	11.26836	2.139744	2.309117	4.606683	15.44215	19.62518	18.46977	16.20715	10.55121	3.953989	3.058126	3.367889	28.95835	17.56773	7.080597	0.32239	0.2954465	0	17.47301	17.234	20.35013	20.6393	17.91466	3.718113	6.468088	10.88505	9.878256	9.962485	9.685419	13.29589	4.080418	4.147777	3.877576	12.16457	8.753008	8.4952	3.493206	2.407988	4.651796	4.719594	5.361967	2.108533	15.80686	13.67099	16.75665	15.50808	14.20141	16.2609	0	0	0	10.61145	12.39229	6.900072	7.221781	7.261465	1.194303	2.509195	1.39575	9.858009	11.12315	10.19946	3.804973	0.7901409	2.912393	18.29171	19.85462	25.64345	18.24879	16.48958	18.84903	7.191958	2.957822	3.505167	2.507615	1.715603	2.303109	12.01799	8.346865	8.058215	9.0661	1.804382	2.920327	0	5.992858	4.18434	4.630065	3.348552	16.26982	15.63694	14.79025	20.06865	13.04886	15.01317	3.95585	4.36207	3.156263	20.73618	21.78669	19.41002	17.33316	23.43711	2.242956	1.625638	3.130892	10.27654	9.341362	36.30244	13.45609	13.08813	16.44771	21.7034	23.38572	4.562582	23.0006	11.35696	4.34965	0	6.035742	10.86059	0	0	4.882263	20.80183	26.21204	4.326935	0	12.83506	1.971176	7.481758	12.09326	12.94842	10.67216	11.80766	10.0551	21.34397	10.61927	0	3.39514	15.911	0	4.171227	28.82098	9.997957
16088	Chr3	11228959	11229455	5.076522	5.053173	0.2936917	4.039236	2.300077	3.378809	1.595287	1.542199	1.84352	0	1.328667	0	1.752451	4.785991	4.256935	0.8915601	3.305206	3.058837	3.613205	3.898605	2.481014	2.466306	2.272567	1.920509	1.720196	0.2322682	3.462412	4.295407	3.323546	0	0	0.3926929	2.967114	5.143131	4.921892	5.775217	7.143884	2.912522	3.69605	2.937235	4.358054	2.602812	3.141217	1.29716	1.337842	3.484133	1.017069	3.442803	3.706228	3.461008	1.905385	2.608654	4.162134	2.030523	1.843176	1.827395	4.463113	3.85807	2.824155	4.2349	5.012262	4.544972	0	0	0	2.287498	0.7204818	2.464311	0	2.587418	0.108573	1.756437	1.39575	4.424461	4.73195	6.444715	2.421347	0.9218311	2.062945	4.652456	5.866136	5.52204	2.67339	5.365656	4.793973	3.082268	1.401074	1.489696	1.526374	0	2.149568	5.864777	4.648887	6.692416	5.584717	2.016662	3.89377	2.303382	2.02259	2.272975	3.485554	2.081533	4.198664	2.146246	3.305396	6.370999	4.36579	3.611658	1.679881	2.841955	2.275446	7.88104	9.077786	6.811819	7.703627	6.875684	1.45489	2.11333	1.217569	4.479517	6.089622	10.01447	0	0.9484155	3.289542	0	0	1.659121	24.70435	1.858412	1.672942	0	0.2874163	0	0	0	3.149847	5.200458	9.681924	0	0	1.510007	3.130692	0	1.727609	4.046381	3.08931	2.714405	5.717607	14.94078	4.719675	0	0	2.690832	2.034763	2.990691	2.543028	3.88156
16089	Chr3	11233968	11234908	10.45612	10.10635	11.16029	10.57895	12.52264	10.88727	6.13572	7.792164	8.95424	6.351302	8.968499	15.60532	8.261552	8.535017	8.764277	7.905167	10.09673	7.960348	10.1944	10.57249	6.230102	8.103576	5.19444	8.39752	6.434806	7.839053	6.610059	11.96922	11.41566	5.319435	4.628661	5.340624	10.15412	10.1058	12.21008	12.97057	8.792472	9.852999	9.137458	12.00811	9.006645	9.064964	11.5178	11.02586	10.50206	10.12058	8.962923	13.77121	10.56669	10.2257	11.53817	9.498175	10.34413	8.451367	8.04295	9.980389	12.89344	9.393563	11.76731	10.02061	10.34582	13.23092	1.457199	1.105175	6.046364	8.006243	8.213492	8.789377	4.126732	10.26621	4.342921	8.196704	6.978748	8.538433	9.463899	10.31154	14.00922	9.876762	10.63833	13.08255	13.73063	18.07901	12.78578	14.39566	20.04752	14.1556	9.029141	11.65468	9.04922	13.51037	9.980137	12.21027	11.19959	11.88245	9.0661	8.49121	10.30227	4.146087	8.914377	12.03643	12.06938	13.84672	15.36329	12.97968	10.75654	9.715773	12.80632	8.356386	8.236837	11.16954	14.23989	13.30733	16.7939	14.09973	14.40053	14.28947	8.850583	7.965628	10.55227	10.07891	10.46469	13.76989	6.728044	13.4675	13.15817	12.66032	13.25191	4.562582	25.55623	12.5959	14.05271	11.77785	6.897991	28.96158	9.691365	7.049198	12.91437	10.09501	16.41204	17.92587	8.658046	17.36508	12.29087	11.88279	4.606958	12.13914	13.90189	8.414657	13.20964	24.18983	16.68742	0	8.487849	9.710392	9.043389	6.453596	11.86746	14.46763
16090	Chr3	11236266	11236660	2.879221	3.234031	4.405376	3.462202	1.277821	4.598935	3.313289	3.97725	2.6336	4.634734	4.318166	4.749446	5.007002	5.105057	5.308648	2.852992	3.803251	3.94332	4.086363	4.691541	2.150212	3.405851	1.947915	3.953989	3.121837	2.96142	4.406706	3.957566	3.757052	1.28956	1.280268	1.178079	3.494601	2.887372	4.543285	3.881703	4.176424	3.346302	3.798718	4.492242	4.164363	3.231076	4.362801	7.782962	2.675684	5.032637	2.669807	5.049444	4.494788	4.2476	3.175642	3.678871	4.284549	3.457377	2.34586	3.514221	5.454915	4.61291	2.635878	4.413839	4.948002	4.443973	0	1.841959	1.769668	4.574996	0.8645781	3.039317	0.5158415	3.255139	3.257191	4.014712	4.605974	3.803484	3.134149	4.259116	5.96689	3.226409	5.460738	4.970573	6.123988	6.20284	5.34678	4.318699	4.358158	5.993298	4.981595	3.329909	3.216289	4.396233	4.375906	4.038043	4.120604	3.141338	2.901152	3.078064	2.109125	0	3.520804	3.719413	4.786134	4.43457	5.296043	4.905706	4.537916	7.008098	4.947896	3.753292	6.394387	5.948278	6.826337	3.359132	4.160652	4.724326	5.208703	5.321182	2.727919	3.413841	4.116543	4.216016	4.375068	4.172694	0.8970726	4.362712	0	3.978957	7.795239	3.733022	17.88936	8.053119	0	2.141428	4.311244	13.03271	2.60365	3.10994	8.819571	6.628035	4.959034	5.563202	2.226355	0	4.985917	7.041654	0	3.39896	6.038197	2.985846	7.097719	5.691726	5.899594	1.762245	9.619562	5.26467	5.086907	4.564738	17.8012	8.233612
16091	Chr3	11237602	11238453	9.69843	7.074442	11.16029	9.713401	6.516886	10.98113	8.835437	10.87656	11.14891	9.956096	10.9615	3.84479	10.76505	10.88813	9.81599	10.3421	11.36448	11.35087	13.16239	11.16719	7.167375	8.690791	6.006071	9.075346	10.38489	8.942327	3.147647	7.287712	9.320378	5.319435	2.954465	4.633776	9.824445	11.2788	10.69565	8.33146	9.671719	11.15434	9.958802	9.675598	12.78363	11.30877	10.29621	6.323657	12.24125	11.17135	10.23426	13.08265	12.77466	12.11353	13.65526	12.8426	12.42519	10.37213	11.39418	12.08892	11.09579	8.219367	9.696266	7.396163	10.5386	9.140445	3.12257	0.9209794	5.751419	11.62812	10.08674	9.857245	12.12228	10.60007	8.57727	7.694865	9.909822	11.72094	9.15663	11.15216	13.92274	7.703874	11.56867	12.48608	13.27939	14.22114	11.04226	12.30175	11.98493	12.32907	12.0648	12.0052	11.0117	9.543042	9.826597	9.998964	13.20706	12.36048	9.791388	9.764891	10.70787	16.58435	14.30795	14.25775	13.31794	14.29922	14.88617	16.55676	12.49328	15.9275	11.88465	13.31356	13.81838	13.61495	15.48771	10.98178	11.27158	12.37847	14.09414	13.27306	11.5785	9.75383	12.81347	14.42668	14.18941	8.762658	0	5.880176	2.741285	6.872745	7.405477	8.295604	7.666868	11.15047	4.684238	4.282856	11.20924	5.068277	7.810951	5.183234	12.75688	13.56198	12.98795	9.272003	10.38966	0	11.71111	5.721344	5.182827	15.05254	12.21682	12.35054	11.82953	4.268794	10.95639	1.006997	22.06841	12.40122	10.62598	11.17574	0	14.35001
16092	Chr3	11240568	11241461	3.939987	1.617015	0.5873835	4.327753	0.5111283	5.81906	2.331574	4.951271	4.038187	2.231539	4.761055	3.84479	6.175302	5.982488	6.00979	4.754987	6.338752	5.601726	8.473827	6.277414	4.190157	4.580282	1.704426	4.104617	5.479142	3.890493	2.832883	5.598507	6.358087	3.304498	2.068125	1.335156	6.000164	5.594283	5.205847	9.088866	6.814166	4.399767	4.158057	7.170309	6.585504	6.462153	10.99426	9.080123	5.351368	7.355392	5.021779	6.770846	5.677627	4.011622	2.963932	5.150419	4.83542	5.323264	4.440379	3.092515	4.5251	3.187102	3.388986	3.340203	6.233197	7.069957	0	0	0.2949446	9.4677	9.366263	7.96794	11.09059	8.429976	1.194303	1.087318	2.721712	10.24612	11.67624	12.21694	6.139843	5.070071	4.894439	8.350562	7.348786	7.186217	5.927952	6.478048	6.755144	7.134879	5.292945	6.659818	6.323551	4.825134	6.371934	4.038043	10.77696	7.443606	8.558398	4.033325	5.678415	4.606764	13.48393	9.660142	10.0925	7.783122	15.17245	12.57087	13.83784	13.21982	11.5936	12.03886	5.148023	3.767243	4.550892	6.91206	7.64047	7.50765	7.441004	6.756107	5.092116	3.169995	3.652708	8.102655	10.34644	2.086347	0.4485363	0.7587324	0	0	2.338572	0.8295604	14.48186	3.716824	2.676707	0	2.29933	13.75675	0	0.6219881	2.834862	9.177279	6.257829	4.945068	0.989491	6.79503	4.985917	12.763	2.303479	6.797921	4.493542	11.80766	16.36419	24.9013	12.97911	0	0	5.381663	2.599974	2.675881	15.25817	10.11558
16093	Chr3	11244850	11245196	0	0.6063808	1.76215	1.346412	0.2555642	1.970972	1.840716	1.623367	0.6145067	0	0.553611	0	3.004201	4.107975	4.006527	2.318056	1.403581	2.174354	1.763588	1.982341	3.087484	2.583749	1.785589	2.108794	2.866993	0.8710059	0.3147647	2.654465	3.757052	0.0805975	0.4924108	0.6283087	3.692409	3.609215	3.21816	2.745595	2.637742	1.053465	2.66937	2.418899	2.517987	2.243803	4.101033	0.4864351	1.070274	2.820489	1.39847	4.246124	3.785084	3.696985	1.587821	3.678871	3.1216	0.9329431	1.843176	1.827395	3.037396	2.096777	2.54174	1.670101	3.212988	3.080481	0	0	0.1474723	0.7624994	0.1440964	1.314299	1.289604	2.086628	0	1.589157	0.9770248	1.940553	2.273794	3.92287	3.199637	0.855986	1.739346	2.505169	3.867782	3.63093	2.557156	2.224784	3.486526	2.34024	0	0.7010335	1.744428	2.144504	2.917271	3.653468	4.226261	3.551078	3.046209	0.849121	2.758087	0	2.322233	1.601414	1.508673	1.719527	2.767302	1.635235	2.969254	3.344774	2.134386	1.55797	1.137984	1.784483	1.688234	2.067158	1.891205	2.636833	2.713778	2.331754	1.091168	1.219229	1.449487	3.162012	2.128412	1.251808	0	0	0	3.978957	2.338572	2.488681	22.14873	4.955766	0	0.3569047	0	0.7240396	0	0	2.519877	3.976821	6.730118	1.545334	0	0	2.782837	0	0.5758697	4.693802	5.616927	0.1357203	3.154542	4.268794	4.382555	0	0.5658566	1.520905	0.1130424	0.8657263	4.23838	3.058199
16094	Chr3	11246530	11247060	5.152291	5.053173	4.699068	3.077513	1.022257	4.223512	5.522148	2.435051	3.9504	2.574852	3.875277	3.166298	7.593952	5.02529	4.857914	4.933299	6.338752	6.191381	4.731579	3.634293	4.190157	2.172698	1.29861	4.744787	2.866993	5.980907	0.9442942	2.557939	4.33506	3.385095	2.659018	3.29862	4.022088	2.887372	5.489802	5.396514	2.41793	3.098427	3.593382	5.356135	5.907584	5.833888	5.497129	4.540061	5.083799	5.419763	5.593881	4.475644	5.046779	6.056763	5.716155	4.749087	5.325083	4.061046	3.937694	4.357634	4.959014	4.780653	4.42451	3.578789	4.433924	4.443973	5.204284	6.078464	9.733171	3.93958	2.161445	4.353617	5.932177	5.592162	3.908629	5.10203	4.675761	7.374102	5.961028	5.04369	5.44803	4.806691	5.905687	6.839508	5.157043	4.160441	5.927952	5.8237	9.587947	5.707903	5.759969	4.994863	5.451337	8.25634	6.371934	4.230331	3.909291	4.438847	3.046209	4.033325	4.704972	1.842705	4.494644	6.922241	5.982668	6.335099	6.441133	4.905706	5.546342	4.300424	4.511317	3.045124	7.532371	6.410921	8.367768	5.813882	5.295375	6.225856	7.047068	5.859279	5.6377	4.633069	4.754318	6.719275	4.848048	0.8345389	0	1.707148	0	2.893787	0	0	0	5.988217	7.026357	0.3569047	6.323159	2.896158	3.182239	0	4.094801	3.059093	5.313251	0	5.4422	11.32505	2.782837	0.6601551	1.727609	3.884526	6.740313	2.171524	9.266466	0	7.248072	2.769242	10.18542	0	0.2260847	3.541607	3.390704	6.58689
16095	Chr3	11247744	11248089	3.182297	4.648919	3.230609	4.712442	1.533385	5.81906	6.258435	3.652577	3.599254	3.089823	3.543111	5.654103	4.339401	3.54961	3.756119	2.555806	3.486314	3.058837	3.312105	3.700371	3.47342	2.9948	2.029078	3.200848	3.695235	3.425956	2.203353	3.571462	3.61255	1.531353	2.166607	2.356157	3.758345	5.233362	4.070026	3.787027	3.626895	4.461735	4.004054	5.096967	3.389598	3.500333	4.624569	5.188641	5.016907	4.645511	4.258977	2.869002	4.810211	6.3714	5.610301	5.55175	4.039718	3.676893	2.680983	3.092515	2.169569	2.851617	4.989341	2.02798	4.241144	4.090475	1.249028	4.052309	4.571641	3.55833	3.602409	3.367892	3.868811	3.839395	3.148618	3.763793	4.257036	4.424461	3.134149	4.875567	5.275076	3.753169	4.044991	5.248925	5.543821	4.538663	4.184437	4.253264	6.210375	4.908797	5.370782	6.484559	4.470096	5.682935	5.066839	1.346014	3.697978	2.321859	2.248393	3.714904	4.218251	2.303382	4.195001	5.21751	4.057809	5.973094	4.484937	2.75946	4.649964	4.141149	2.473948	2.620223	4.280988	4.03161	4.624293	4.005119	4.690189	4.65108	4.201979	4.783085	3.334124	4.389224	3.014933	3.162012	3.665598	1.251808	0	0.3793662	1.096514	4.340681	3.118095	2.073901	18.74123	4.336295	3.345884	0	3.161579	9.412514	3.037592	0.8293174	2.519877	1.631516	4.959034	0.6181335	0	8.305037	6.493287	5.721344	0	3.560816	4.493542	3.528727	2.365906	0.7114657	3.876876	0	6.790279	2.339854	2.260847	2.124964	3.390704	9.174596
16096	Chr3	11249382	11250212	3.409604	2.223396	5.580143	1.538757	3.961245	3.191098	2.822431	3.97725	1.84352	0.8582841	2.657333	5.201775	10.93195	11.28696	10.71746	9.985474	9.010083	10.54009	13.89364	14.27286	11.41267	8.455905	8.603291	9.338945	11.27684	11.03274	5.036236	4.8263	4.046056	2.095535	2.26509	1.963465	4.483639	3.248294	3.691419	7.763406	4.066518	3.84205	2.464034	10.97144	13.46154	11.75753	15.79334	13.94447	13.17774	14.43427	11.56916	16.41069	10.96097	12.82146	13.23184	10.43461	12.42519	11.68923	11.14284	10.26153	4.401125	3.85807	3.76554	4.533132	4.305404	5.302468	1.040857	0	3.83428	12.32707	12.82458	13.14299	9.800988	12.93709	8.685843	9.200383	11.30557	15.67967	12.41369	14.01025	14.26865	14.15669	13.95522	5.328454	3.803319	4.009152	4.53314	4.907612	4.793973	15.98213	13.77722	13.93304	12.211	13.1887	11.51554	13.07557	12.25616	13.72628	11.45955	11.99383	14.4394	17.96638	13.78357	15.70419	13.89019	12.6702	14.45676	17.16997	15.35048	17.67952	12.27272	11.47233	13.65581	14.0115	17.02914	13.17813	15.054	14.97868	14.22545	15.06672	12.42719	13.41152	13.45124	13.89968	12.88871	1.669078	2.691218	1.896831	0	4.702404	4.287381	7.466044	6.814994	8.25961	0	2.498333	3.161579	8.688475	12.58431	10.5738	12.91437	11.93046	5.195179	4.326935	5.689573	3.020014	3.362595	18.48434	14.97261	15.86182	13.90189	12.35054	21.096	10.67199	16.85598	12.33571	18.10741	11.58227	13.11291	11.56925	17.8012	16.82009
16097	Chr3	11251471	11252967	27.20107	39.41475	36.12408	29.42872	35.52342	21.96226	20.37059	21.67196	24.93141	23.17367	22.03372	28.72284	26.03641	22.45427	22.73704	21.33801	19.92179	18.46358	30.62622	27.35631	29.44137	30.65266	29.29989	21.05028	23.50934	24.03976	47.21471	26.30333	22.61456	17.81205	18.41616	17.9068	26.24248	24.90358	29.24739	33.51519	35.05998	22.37065	22.12497	28.68124	28.18208	25.75886	32.19747	35.50977	20.00074	23.50407	19.89642	36.14943	25.62818	26.42951	24.34659	21.33745	24.29952	22.77479	18.6831	25.30239	27.33657	26.92262	32.28951	31.01617	28.53133	25.04785	31.2257	23.94546	28.90457	31.19893	41.64385	32.36462	35.33514	33.21911	26.92611	26.26291	24.07668	28.95305	27.40844	27.62821	24.55937	19.16092	21.6407	25.68792	28.36374	32.67837	25.33909	27.35176	33.88468	27.51209	24.28527	31.28362	16.02693	13.6176	14.12573	27.97787	30.53473	29.63784	28.06864	20.3789	25.06614	33.1687	25.8442	21.59326	24.24281	22.17285	28.05471	28.82102	28.40399	42.84497	26.67983	27.61856	23.03063	26.23851	28.84678	31.33037	31.24271	28.49245	29.50139	33.90011	11.5785	10.16024	12.29165	29.70974	28.67443	45.0651	34.08876	32.62549	33.44368	43.40681	37.02738	31.5233	33.2231	38.20069	28.10543	32.47832	31.61579	42.71833	23.43285	24.46486	26.45871	28.24563	35.89396	29.67041	37.10591	33.97515	21.45104	46.21086	28.79348	35.60816	25.27617	35.69443	30.36246	29.88156	32.86916	12.08396	33.38554	29.59915	32.89533	22.66629	23.73493	36.93363
16098	Chr3	11258495	11259666	19.09378	5.861681	9.985519	14.04115	14.56716	15.39235	14.97116	14.04213	18.34741	13.04592	17.27266	3.166298	18.60936	16.95038	17.52855	18.3067	16.75242	15.22048	21.42115	15.06579	17.09143	16.50076	16.47611	17.28458	14.01641	15.3297	20.14494	11.72791	17.26799	8.301543	12.40875	10.91686	13.58279	15.42939	17.98383	16.28422	15.93636	15.18229	15.29754	13.82228	14.04262	12.29604	19.28358	17.9981	15.85343	15.98277	16.01884	21.34538	19.71398	14.78794	18.31287	17.5248	16.77095	13.66487	17.59395	16.16542	14.69108	11.99357	18.07459	15.92561	14.20141	17.1194	12.49028	8.288814	15.18965	20.52394	17.00337	20.8645	17.02277	21.03321	19.54315	15.13881	17.51666	13.58387	13.70422	17.03646	16.94943	14.94683	18.72831	17.1783	18.43643	19.13803	20.05043	22.31328	18.41322	20.37721	20.08205	19.97945	10.13949	10.61529	11.20846	23.65139	20.49736	17.89197	20.30806	16.55786	18.90101	13.35961	5.843037	8.523655	7.335271	5.701589	22.56782	21.36026	20.05647	24.52834	20.95579	21.95322	19.18316	22.86782	23.26827	17.31245	17.17215	21.644	19.69677	21.9424	14.73077	13.41152	16.17628	23.84684	22.52569	19.19439	6.279508	12.51909	8.772112	13.74549	10.52357	21.15379	40.03809	23.95287	23.0866	24.26952	22.41847	5.792316	17.50232	12.23243	18.11162	19.17032	20.54457	25.03441	14.34762	15.85507	14.6099	15.62367	13.245	16.02367	18.81671	16.69359	20.50452	18.49811	25.11541	3.020991	12.44884	14.3901	24.53019	18.25895	4.23838	22.58362
16099	Chr3	11262874	11264457	18.94225	17.58504	17.03412	23.75456	30.92326	17.45718	13.25316	13.55512	13.25579	13.21758	15.50111	29.85366	20.61216	20.22081	17.72888	14.50271	15.43939	16.17867	28.21741	26.16691	25.14094	26.9532	23.69963	15.5147	13.63414	15.1555	37.14224	22.63534	13.58319	6.608995	10.53759	10.75979	19.18734	17.95584	22.90573	26.13049	23.95949	13.57111	13.86019	25.57122	20.82181	22.16877	25.74053	26.2675	13.91356	14.932	12.77693	26.28006	21.68538	19.42884	17.57188	15.11681	15.24075	13.66487	16.00212	13.35404	17.79046	18.53551	21.36944	19.92192	20.56312	21.51287	11.6576	8.288814	9.880644	32.9781	33.57445	30.22889	36.88267	28.54507	13.02876	13.88421	16.749	27.7111	24.70446	24.602	16.77647	15.01268	15.93726	20.83664	22.11082	21.78558	23.30499	24.7998	29.96233	19.23563	19.07017	23.39699	16.79012	15.54765	14.81667	25.67042	29.47817	30.73048	29.95439	17.30084	16.95412	7.831498	23.14742	16.53072	19.61275	19.63881	25.76453	27.08359	24.31427	33.44774	26.43729	24.14854	17.34071	19.10058	19.45139	23.70772	28.36808	20.91155	22.06039	24.21437	15.27635	15.76869	17.45183	27.1406	25.9548	33.79883	24.6695	20.86514	40.02276	35.81062	42.87381	22.81291	38.33434	36.96175	22.41742	21.41428	27.30455	42.71833	15.47725	9.53715	18.4266	32.12048	28.45541	12.36267	14.84236	18.87508	15.30561	32.3476	40.31088	26.54426	21.76559	33.65863	34.10848	43.39941	31.52069	15.3567	15.27813	32.05599	17.40852	16.84231	17.8012	25.40657
16100	Chr3	11266754	11268258	16.3661	20.21269	6.75491	25.0048	23.63969	22.14997	17.67087	24.10701	16.94283	25.92018	27.01622	35.05544	12.3506	17.26945	15.27488	15.7509	21.41593	16.65776	32.43282	23.19339	27.56683	30.41777	18.42403	25.64444	28.79735	26.13018	33.99459	25.77244	23.12032	38.20322	32.89304	30.00174	24.19846	21.56506	22.24316	27.2666	20.22269	25.03529	22.1763	22.80677	24.79249	19.1172	24.08266	28.21324	24.01426	27.98367	28.03297	19.2797	15.53462	16.28247	15.98406	21.00301	17.56665	18.71374	23.20726	25.44296	19.21618	22.30971	27.95914	28.92854	27.88874	31.81481	40.17707	39.78631	42.61949	17.91874	19.02072	33.84321	22.69703	24.62221	23.23463	29.69214	25.26307	30.42787	25.319	18.10124	27.15367	23.17747	26.73739	19.80276	19.85462	19.21367	21.79394	25.84676	20.59229	25.74264	23.97393	34.26301	25.89385	17.79938	29.17271	24.99741	21.76524	25.67702	24.36968	18.57452	21.74022	27.64058	28.6159	24.2795	23.46246	23.25886	19.13255	30.25186	21.17694	23.73197	30.26948	22.59057	19.99601	17.91092	23.26827	28.61722	30.56188	23.03567	26.87515	17.99636	21.52025	21.78355	22.55402	26.6136	27.5511	23.78436	69.52313	22.76197	33.99193	15.55411	22.99595	25.30159	50.26058	33.24493	16.39483	14.99	7.76024	20.99715	12.43966	11.81777	17.48165	24.77865	41.32529	21.94374	21.02668	18.87508	18.20439	27.06636	8.638045	20.87933	14.32316	19.54372	30.75678	5.691726	21.91278	37.51064	36.78068	22.46259	21.02588	21.48575	8.47676	23.40698
16101	Chr3	11270201	11270624	3.71268	3.234031	1.468459	5.674165	8.050271	4.317367	5.767577	4.464261	5.091627	10.47107	4.650333	0	9.429853	7.178986	5.959708	5.171049	7.380118	4.938364	3.527177	3.898605	1.65401	2.407584	1.379773	4.405873	3.886368	3.077554	4.406706	4.34367	3.034542	3.2239	1.181786	1.570772	5.011126	4.150597	5.963061	5.680541	7.033978	6.072918	5.338739	5.356135	7.844497	4.846615	8.202066	11.02586	7.625699	8.737984	8.581522	5.164204	4.494788	4.719556	2.646368	4.347756	4.590589	5.213505	5.445747	5.763323	6.198768	5.032266	6.495557	4.473486	4.498183	4.241974	4.787941	6.631052	4.866586	2.541665	1.873253	3.285748	6.705939	2.670884	5.320079	4.181992	4.605974	9.237033	6.391205	7.005125	14.61456	8.889085	8.211332	4.175281	5.73721	7.867016	5.579249	3.860655	4.576065	3.824295	5.682132	6.484559	7.413819	9.328592	8.828583	0.7691511	1.373535	2.185279	1.81322	1.485962	1.216803	2.764058	0.6741966	1.39478	2.393067	1.629026	0.1431363	0.1022022	0.2240946	0.3185499	0	0.2832673	0.379328	0.6609197	0.6606133	6.91206	6.808339	5.420157	4.858538	6.935473	8.42624	6.177426	6.551682	0.7905029	1.005083	10.84901	2.691218	3.793662	4.934313	10.48998	9.354286	7.051264	3.407497	3.303844	10.37224	4.63976	10.6344	1.448079	9.402071	4.975905	10.39449	4.18076	7.792768	3.399734	2.473727	2.26501	5.333772	9.682275	6.910436	5.664934	5.055235	2.171524	12.42101	17.78664	6.068153	7.300728	13.58056	4.7967	7.686881	5.430465	7.629084	9.880334
16102	Chr3	11274421	11275046	3.030759	2.021269	2.055842	3.462202	3.450116	5.912916	6.872007	7.223985	4.916054	4.463077	4.428888	9.725057	5.090452	6.461088	5.859545	6.300358	6.384029	6.559916	6.62421	7.665053	6.009568	5.402384	6.574213	6.477011	7.32676	6.271242	10.07247	5.984611	6.141334	4.674655	3.545358	4.476699	7.516689	9.56442	9.370524	8.615487	7.25379	5.453232	6.211418	6.392806	5.907584	5.654384	9.598163	10.05299	5.41826	4.203081	5.148913	6.426565	5.677627	4.404919	5.292736	6.95641	5.263875	7.079392	8.04295	10.26153	4.401125	3.438715	5.64831	6.203233	5.52634	6.968958	3.330742	2.394546	4.276697	6.417703	10.08674	5.996491	10.57475	5.675628	5.537225	6.607547	6.420448	7.141235	6.083935	6.276592	5.102123	5.135916	5.905687	6.044216	8.057879	9.606837	7.903936	8.833701	7.626776	9.874673	11.90913	11.82994	8.722139	12.7598	9.058894	8.556805	10.14303	9.014275	9.501272	9.02191	10.30227	12.43826	8.090359	9.970093	7.751457	8.507133	7.777071	7.256357	8.739691	10.98997	6.936756	7.577401	10.51281	10.37644	10.64321	8.204034	7.791766	7.800631	8.972975	8.489975	8.971824	8.534601	8.407025	7.443903	7.863298	5.424503	3.139754	2.276197	0	1.08517	6.236191	3.733022	0	7.433649	0.6691769	1.427619	4.311244	24.61735	8.38954	4.146587	10.55199	4.690609	8.619274	11.43547	2.7211	18.12008	5.449723	6.821603	2.303479	4.855658	4.493542	7.464615	4.534654	9.96052	6.236713	6.041982	8.487849	9.476407	8.478178	7.712834	15.25817	12.70329
16103	Chr3	11275157	11275990	6.516133	9.297839	8.810752	0.8655506	1.150039	3.003386	3.190574	1.542199	2.37024	1.201598	1.771555	7.237252	8.178102	7.777235	10.26672	10.69872	7.968717	11.86681	2.838947	2.510966	2.425881	1.468039	1.29861	2.67365	1.465352	2.903353	14.47918	9.749125	9.970637	7.656763	5.416519	9.031937	9.824445	6.406357	10.601	16.28422	11.97974	11.58812	11.19082	1.727785	3.486443	1.615538	1.134328	2.270031	3.143928	3.318222	2.860507	9.869368	7.254745	7.157993	8.785942	7.491518	6.610448	2.798829	2.848545	2.38967	9.670077	9.14195	9.602128	8.111921	8.932107	9.746441	5.204284	4.420701	7.668559	1.270832	1.008674	2.710742	3.095049	2.587418	1.737169	2.174636	2.093624	2.095797	2.089432	2.073517	4.064403	2.041197	3.195543	11.33291	9.991771	11.34666	10.98415	13.47957	14.38192	3.595979	3.502684	2.804134	11.55683	13.83205	10.90138	6.730072	11.09393	10.51665	7.035293	9.764891	9.572185	8.292174	8.464913	12.50136	13.89019	14.11822	9.828692	10.62903	8.739691	9.397223	9.16816	9.489455	11.86755	10.77299	14.09308	10.72338	10.36381	10.51071	12.16823	10.64236	13.21525	11.05434	10.32035	8.893158	10.93767	15.85624	4.933899	6.259543	1.096514	0	0	3.733022	7.666868	3.510334	1.672942	0	4.023828	10.13655	8.244893	4.353916	11.18196	1.733486	13.10602	14.21707	8.658046	13.59006	8.812318	0.4401034	2.879348	6.959776	5.897774	2.850126	2.760224	4.98026	1.685598	0.7552477	0	0.9359414	0.9043389	2.046262	6.781408	3.763937
16104	Chr3	11276671	11277430	5.531136	5.053173	6.461218	2.885169	1.150039	3.941944	4.049575	6.00646	2.89696	3.433136	3.764555	15.83149	8.929153	7.777235	7.712564	6.597545	7.063181	9.47134	5.93598	3.832527	4.135024	4.404117	3.490014	7.531408	8.983245	9.581065	10.38724	5.453718	8.453366	4.432863	3.64384	5.968932	8.703535	7.759812	8.991917	11.36108	9.012284	10.59662	10.83148	6.220027	6.00443	5.92364	5.846154	4.377916	9.097325	10.67361	10.48853	8.607007	4.967923	5.34883	11.53817	10.96972	10.9562	6.256207	10.97528	5.201048	7.748459	6.374203	6.966249	5.308536	8.675068	6.009464	1.457199	6.078464	6.341309	6.163537	5.475661	5.010766	0	3.171674	4.777214	7.945785	8.444285	8.305567	7.681737	8.574273	11.76083	8.889085	8.696731	8.867502	8.509121	9.985059	8.775694	7.197831	11.33121	8.27646	9.574003	9.989727	7.141252	9.864718	8.905353	6.345496	6.022421	7.785055	6.164948	7.005248	7.219699	6.449469	8.090359	11.8298	9.988454	11.67468	7.395375	8.073975	9.18788	7.963748	5.530001	4.815545	10.13348	9.451152	9.688995	9.496008	7.64047	8.276726	9.148058	7.832301	8.850583	11.7046	5.68199	5.994647	7.804176	0.8345389	0	0	0	0.7234468	0	0	19.59311	3.097354	0	0	6.035742	8.688475	4.918006	3.31727	16.69419	4.792579	7.792768	0	0	12.08005	8.92827	4.621086	1.151739	8.092763	5.75735	5.971692	9.463625	3.557329	7.079512	5.034985	5.092709	3.158802	6.21733	5.036953	2.543028	7.998366
16105	Chr3	11277674	11278742	13.86572	13.13825	17.03412	3.173686	2.683424	13.7968	16.07559	14.61031	10.97333	14.76249	12.29017	19.67628	12.5175	10.13035	9.81599	12.71959	12.54167	12.01423	9.506172	7.79721	8.15978	6.870423	4.463972	12.87871	14.58981	16.72331	6.924824	7.866868	9.753884	11.60604	7.386162	12.95887	13.25311	13.26387	16.94267	14.10668	13.29861	14.12883	16.01622	7.947813	9.200336	10.05224	6.718714	14.26876	11.17098	13.77062	11.63273	14.34501	9.620423	9.360452	14.39624	11.1035	12.24157	10.04286	9.718564	9.558682	10.5379	12.58066	10.73179	9.782022	14.52271	10.30194	25.60508	23.39288	21.38348	10.42082	12.39229	11.91084	1.805445	9.264627	14.33164	14.21877	19.74986	8.460811	9.033722	12.4411	14.70103	11.32535	11.85182	13.00302	12.89261	15.28017	14.47118	17.01305	20.91916	18.66484	18.83666	14.02067	14.55507	16.61991	14.12573	13.26786	12.04484	11.06297	13.20024	12.73681	16.38628	20.26976	17.15456	17.3056	17.63586	18.37179	9.303859	5.927728	10.86859	11.94562	9.604739	9.84354	14.41447	14.27587	12.77186	14.01792	14.44881	13.44052	12.47462	15.18629	14.00332	16.98792	10.55227	14.22905	16.43607	14.60443	7.176581	2.655564	1.644771	2.17034	1.169286	0	13.62999	6.194707	9.033888	4.63976	14.65823	21.72119	11.28248	7.671186	24.41131	8.463491	7.556624	4.017868	0.7421182	44.5452	19.94367	10.34243	10.94152	10.19688	9.970046	13.43631	12.81533	22.05544	9.43935	10.32172	22.06841	6.785575	7.234711	8.106346	0	14.70288
16106	Chr3	11279163	11279541	0.227307	1.010635	0.2936917	0	0.2555642	0.6569907	0.9817152	0.8116837	0.8778667	0.1716568	0.2214444	6.558759	4.089051	4.706224	3.15514	2.971867	2.39967	4.422415	0.6452153	0.6607805	0.6064702	0.939545	0.3246525	0.4518845	0.1911329	0.8129388	0	1.158312	0.433506	0.483585	0.1969643	0.4712315	0.9890381	1.082765	1.703732	1.514811	1.978306	0.681654	0.8213445	0.8638927	0.1936913	0.718017	2.094145	1.29716	0.9364893	1.437896	1.39847	7.574166	5.204491	5.584808	4.02248	3.277539	2.081067	0.6036691	0.7540265	0.5622754	0.3719261	0.5870977	0.4706925	0.9543436	0.7068574	0.4544972	1.457199	1.105175	1.474723	0.3812497	1.008674	0.8214371	0	0.9181162	0.5428652	0.7527586	0.7676623	0.7762212	0.7374467	1.008738	1.383627	1.119366	0.6876485	0.5169396	1.031409	0.3782219	0.4649374	0.6543483	1.416401	1.426976	1.167561	0.5257751	0.436107	0.536126	0.6141623	8.268374	9.08646	7.375316	6.672649	1.698242	3.650409	3.224734	5.318662	4.494291	3.485554	4.525071	0.524833	0.6132133	0.5042129	0.7963748	0.3880703	0.2124505	0.6502766	0.7931037	0.3670074	0.06459869	0	0.03662268	0.04377061	0.1195771	1.33365	0.8941011	0.5797949	8.16853	7.331195	1.251808	0	0.3793662	0	0	0.7795239	0.4147802	0	0.4129805	0.3345884	0	0	2.172119	1.880414	0.6219881	3.622324	0.2039395	0.8265057	0	0.2473727	1.510007	0.4638062	3.080724	5.182827	5.179368	5.616927	0.5428811	0.5914766	3.557329	1.685598	0	1.131713	0.1169927	0.1130424	0.07870239	3.390704	0.7057382
16107	Chr3	11279834	11280442	0.9849968	2.021269	0.5873835	0.9617229	0.5111283	1.220126	1.595287	1.055189	0.9656534	2.059882	1.439389	8.141908	8.595353	7.09922	7.562319	8.440103	5.342662	8.365736	1.505502	1.387639	1.21294	0.4110509	0.649305	1.167368	1.33793	0.8710059	2.203353	1.785731	1.300518	1.128365	0.9848216	1.178079	2.109948	1.714377	1.514428	2.745595	1.978306	1.797088	1.694023	1.555007	1.743222	0.8975212	3.053961	2.107886	1.806087	1.382592	2.161272	10.78745	7.175889	8.259223	8.468378	8.628624	7.038903	0.8780641	1.508053	1.124551	1.177766	1.258066	1.317939	1.19293	2.506131	1.211993	1.457199	1.105175	1.769668	1.397916	1.873253	1.150012	1.805445	0.8346511	1.411449	1.338237	2.023837	1.319576	1.843617	1.457066	1.81601	1.580282	1.577546	1.749642	1.998354	2.042398	1.975984	1.505001	2.070125	1.940687	2.72431	1.927842	1.090267	1.715603	1.458635	11.8257	11.09393	10.44836	8.41334	8.80963	7.70642	0.4606764	8.16527	8.833606	9.052037	11.49368	1.288227	1.83964	0.9524022	1.433475	1.018684	1.203886	1.137984	1.387931	2.49565	3.94052	4.085004	4.321476	5.164932	4.304776	1.576131	1.70692	1.855344	12.97742	9.814342	0.8345389	0.4485363	0.5690493	1.644771	1.446894	3.118095	0.4147802	2.555623	0.825961	0.6691769	0	1.724498	7.240396	6.653773	4.146587	12.12691	1.223637	1.653011	4.017868	2.968473	0.7550034	1.275467	4.621086	10.36565	12.13914	5.75735	1.492923	3.351701	2.134397	3.708316	1.258746	5.092709	0.9359414	0.7912966	0.8657263	0.847676	2.470084
16108	Chr3	11284292	11284751	0.5303829	0	0	2.404307	0	2.440251	0.7362864	1.136357	0.8778667	0	0.1107222	0	3.254551	2.991244	3.105058	1.426496	1.946902	2.837717	3.65622	1.651951	0.4410692	1.291874	1.866752	1.581596	0.8282424	0.8129388	0	2.557939	3.468048	0	0	0	3.164922	5.684514	4.164677	5.112487	2.527836	4.27583	5.184737	3.196403	3.292752	4.038845	1.221584	0.4864351	1.337842	4.203081	2.987641	3.442803	2.207966	2.438437	5.504446	5.55175	5.875953	2.030523	4.691721	1.26512	2.479507	2.432262	0.2824155	2.445506	2.570391	3.33298	0	0	0.1474723	1.461457	0.8645781	0.6571497	0	1.335442	0	0.2509195	0	4.424461	3.257056	4.147034	1.124197	0.2633803	2.588794	2.902814	3.932245	2.193687	1.394812	2.355654	2.723848	1.655292	0.5448619	0.7886626	1.798941	0.7505764	1.074784	2.211309	4.331917	3.482788	2.973681	3.184204	3.163688	0	2.322233	2.944535	2.653183	2.172034	3.530695	3.066066	3.52949	0	2.813509	0.9206188	2.00502	1.916667	2.49565	1.614967	1.134723	0.9888124	0.4814767	0.7174627	1.33365	1.056665	0.9856512	2.700885	4.079455	0	0	0	0	1.808617	1.559048	0	21.29686	3.716824	0	0	0	0	2.459003	0.8293174	1.259939	2.141365	2.479517	0	0	0	3.478547	1.540362	0	2.427829	3.931849	0	5.12613	1.422931	3.876876	0	1.131713	2.222861	0.3391271	0.7083215	16.10584	8.233612
16109	Chr3	11284847	11285445	1.212304	0	0	2.308135	0.1277821	4.223512	0	2.759725	1.229013	1.373255	3.653833	0	3.838701	2.991244	5.05824	2.199182	2.807162	3.132544	6.538181	1.585873	0.8270048	0.4697725	0.08116312	2.41005	0.1274219	0.5806706	0	4.440196	4.985318	0	0.9848216	0	4.219896	4.78221	3.596767	3.313649	1.428777	3.470239	4.620063	5.096967	6.00443	5.026119	3.752009	2.594321	1.672302	3.262918	2.097705	5.164204	4.573644	2.989052	5.504446	4.213979	7.10011	4.061046	4.356598	1.546257	3.347334	1.425809	1.506216	5.189243	4.498183	4.645972	0	0	0	2.859373	0	1.232156	0	2.003163	0	0.2509195	0	4.424461	3.257056	5.267854	0.77829	0	3.114643	6.123746	5.414895	4.236086	2.557156	5.169351	3.59548	3.082268	1.945935	2.453617	3.270802	2.037279	1.612176	3.653468	3.697978	3.619368	2.756094	2.865783	4.542732	0	2.996429	4.649266	2.809253	1.629026	4.771209	1.328629	3.473467	1.2742	2.279913	1.487153	2.221778	3.502875	2.49565	2.519349	0.5295375	1.574775	2.276072	1.494714	1.212409	0.2438458	1.739385	5.204144	4.256823	0	0	0	0	0	0	0	11.92624	5.575237	0	0	0	0	1.157178	0	0	1.121667	5.903612	0	0	0.7550034	6.029481	1.100258	0	0.647421	3.931849	0.1357203	5.323289	0	3.034077	0	0	1.988875	2.826059	2.518476	0	5.410659
16110	Chr3	11289250	11290104	5.000753	4.042539	5.580143	7.789956	6.77245	8.447023	7.117435	7.142817	7.198507	4.806391	6.643333	10.40355	8.595353	9.412448	9.365256	8.202353	9.05536	8.550003	8.043684	10.2421	6.395503	7.751246	9.658412	5.836841	6.817072	7.49065	6.610059	7.818605	8.597868	3.949278	5.219554	3.926929	11.67065	11.2788	14.95498	14.10668	15.49673	9.357251	9.8048	4.233074	2.905369	3.500333	4.188289	3.567191	3.143928	2.709881	2.733374	11.47601	10.56669	10.69766	9.738635	9.565063	8.81393	6.804997	7.288923	8.855838	8.492312	6.961301	7.625219	9.185557	8.09673	8.786947	1.457199	2.026155	6.046364	8.768743	8.501685	6.982215	8.253464	8.346511	3.800056	7.945785	8.234923	11.79856	10.57007	10.92799	14.61456	11.9838	10.75968	9.503735	11.8612	10.13635	9.589334	8.899136	10.35062	12.15783	12.29831	12.26809	7.958952	9.971943	9.749827	2.884316	2.958382	4.097398	2.39345	2.865783	2.839207	4.146087	8.015448	10.07341	10.45666	9.774153	11.11692	13.38849	9.636069	11.94562	8.974125	10.41007	10.35024	12.22702	14.09308	9.689804	10.13686	11.60939	8.841663	11.71856	9.153685	10.07896	10.55227	4.216016	4.493313	4.172694	1.345609	0.3793662	7.127341	10.8517	12.47238	0	21.29686	9.498551	8.364711	7.494998	10.92182	19.54907	10.99319	4.353916	10.237	9.075309	11.21686	20.70747	10.38966	13.59006	8.116609	4.401034	10.94152	12.13914	8.425391	7.464615	16.7585	17.07518	13.31623	4.279737	22.06841	9.359414	6.21733	7.948941	12.71514	13.99714
16111	Chr3	11291964	11292599	0	0	0	0.8655506	0	0.5631349	0	1.461031	2.10688	0	3.100222	0	3.004201	4.107975	4.958077	2.377494	1.946902	2.653449	6.925311	2.114498	1.874544	0.4697725	0.3246525	2.372393	1.019375	1.683945	0	3.909303	3.973805	0	1.181786	0	3.758345	3.428754	4.259329	1.514811	1.978306	1.859056	4.106723	1.814175	3.195906	2.96182	0.3490241	0	1.739194	4.424296	1.716304	1.491881	4.25822	2.281119	1.587821	2.073545	3.733679	2.304918	2.094518	0.8434131	3.347334	2.600004	0.4706925	2.02798	3.662807	4.090475	0	0	0	0.7624994	0	1.067868	0	2.587418	0	0	0.6280873	1.08671	1.720709	3.36246	1.729533	0.9218311	4.732639	6.004452	3.996708	3.63093	3.545148	4.318699	4.031296	4.280927	3.035659	2.979392	2.943722	1.179477	1.074784	5.768633	3.486665	5.121747	2.611037	4.776305	4.786092	2.764058	2.846608	5.579119	4.161856	1.629026	3.816968	0.2044044	3.025278	0.4778249	2.813509	0.6373515	2.275968	3.106323	3.596672	1.873362	1.891205	3.698891	3.720502	3.706891	3.273503	2.926149	4.406441	6.521649	8.218033	0	0	0	0	0	0	0	13.62999	4.542785	0	0	0	0	0	0	3.622324	2.141365	3.069878	0	0.989491	0	2.319031	0	0	1.132987	2.387194	0	4.928971	0	1.517038	0	0	0	0	0.9444286	0	2.117214
16112	Chr3	11293555	11293822	2.576145	0.6063808	0.8810752	1.923446	3.194552	1.595549	0.2454288	1.623367	2.809173	2.918166	2.435889	4.975611	1.58555	3.150777	3.255303	1.901995	2.39967	2.76401	4.64555	2.841356	0.9924057	1.996533	0.3246525	2.184108	2.038751	1.683945	1.573824	2.89578	2.384283	0.32239	0	1.256617	2.109948	1.624147	2.271642	3.408325	1.978306	3.284333	3.542048	2.246121	3.292752	2.602812	4.275545	4.377916	2.207439	2.875792	1.970572	3.787083	1.419407	2.517096	2.434659	2.207322	3.611263	1.811007	2.34586	1.124551	2.789445	1.845164	2.165186	2.445506	2.891689	3.989476	0	0	0	1.906248	1.152771	1.807162	0	3.338604	0	0	1.1166	4.579705	3.31851	3.530583	2.767253	1.843662	3.600042	3.737871	3.932245	4.31173	2.615273	4.056959	2.723848	2.796873	1.712423	3.24228	2.289562	2.787855	1.228325	2.211309	2.852726	4.097398	2.320921	3.608764	2.676967	5.06744	3.221161	3.771071	3.953763	2.443538	2.910438	1.022022	3.249372	1.2742	1.98886	1.416337	2.113399	1.916667	3.670074	4.134316	2.798984	3.662268	3.808043	2.331754	2.485438	1.788202	2.493118	4.874768	4.670681	2.086347	0	0	0	0	3.118095	0.8295604	3.407497	5.162256	0	0	0	5.792316	1.012531	2.073294	1.889908	4.792579	3.778312	2.163467	2.473727	0	4.406159	3.520827	0	1.456697	0.8425391	0.4071608	3.351701	0	3.202636	0	0	3.04181	0.9043389	3.462905	0	2.352461
16113	Chr3	11294014	11294198	0.8334588	0	2.349534	1.634929	1.277821	2.064828	0.1227144	1.217526	1.755733	2.231539	2.325166	1.130821	1.669001	2.392995	1.352203	1.307622	1.675242	1.80582	3.312105	1.916263	1.047539	0.939545	0.8116312	2.071137	1.210508	1.625878	0.9442942	2.702728	1.878526	0.161195	0	1.09954	1.648397	2.616681	2.744901	1.704162	2.308024	2.292836	2.874706	2.33251	2.711678	1.346282	1.832376	1.29716	1.337842	2.101541	2.288406	1.491881	1.971398	1.415867	1.481966	2.407988	2.387106	0.9878221	1.675615	3.233084	1.239754	0.5032266	1.035524	2.266566	1.927793	2.928982	0	0	0.8848338	1.652082	0.4322891	0.8214371	0	2.003163	0.7600113	1.589157	0.4187249	2.483908	2.396702	2.465804	2.680777	0.5926057	2.548344	3.539048	2.642984	2.950131	2.440921	3.79522	1.961171	2.682715	1.868098	1.752584	1.253808	2.358954	1.458635	2.499741	3.803635	2.458439	3.046209	1.910522	2.109125	0	2.472054	3.82273	3.069369	2.896045	1.956196	1.022022	1.06445	0.4778249	1.406755	0.7081683	1.354743	1.520115	2.202044	2.97154	1.815557	3.442532	3.370337	2.810062	1.939854	1.463075	1.681405	3.820764	4.020333	0.4172694	0	1.327782	0	0	0	0	2.555623	4.336295	1.672942	0.3569047	2.586747	0	1.157178	0	3.307339	2.447274	2.243373	3.399734	0.4947455	0	2.319031	0	0	0.9711315	2.948887	1.764364	5.520448	2.134397	5.562474	3.524489	5.092709	2.222861	1.695636	1.495345	0	2.352461
16114	Chr3	11295594	11296157	2.348839	5.457427	4.699068	0.09617229	0.2555642	0	0	0	0.52672	1.716568	0.6643333	0	5.257352	5.822955	4.707669	3.387929	1.901626	1.990087	3.742249	4.625463	2.86695	2.9948	3.246525	2.221765	1.656485	1.393609	11.01677	4.874563	2.528785	0.96717	0.4924108	2.19908	3.428665	4.150597	5.584454	6.437947	5.715107	1.797088	1.283351	0.2591678	0.5810739	0.3590085	0.6107922	0	0.3344605	0.2765185	0.5721014	6.311805	3.942796	3.461008	0.9526925	1.270883	1.591404	0.109758	0.1675615	0.1405689	4.091187	2.935488	4.612787	3.101617	3.598547	3.33298	0	0	0	2.922914	3.314216	3.450036	5.158415	2.420488	0.2171461	0.08363984	0	2.949641	2.703971	2.129558	0.51886	0.2633803	0.8089982	3.260696	4.190097	3.479642	4.010085	4.122394	4.467112	1.084502	0	0.8762918	1.635401	0.536126	1.228325	0.9614388	1.162222	0.9560594	0.725288	0.2122802	0.5678415	0	0	0	0	0	0.3816968	0.7154155	0.4481893	0.159275	0.2425439	0.2832673	0.2709486	0.1982759	0.2202044	5.232494	6.808339	4.467967	4.946079	4.484142	1.151788	1.869484	1.10161	0.9881287	0.7685931	6.676311	1.794145	1.327782	0	0	0	6.221703	9.370617	8.053119	8.699299	9.99333	11.20924	1.448079	1.59112	0.4146587	2.204893	4.588639	5.077107	8.344803	5.689573	7.550034	0.6957093	0.2200517	4.031088	4.855658	4.072272	3.664447	1.77443	2.134397	2.022718	0.5034985	0	0.2339854	0.1130424	0	0.847676	0.3528691
16115	Chr3	11296299	11298446	15.68418	29.51053	12.92244	24.23542	34.37338	22.5254	15.58473	21.83429	19.752	26.09184	12.51161	9.498893	20.36181	21.09824	18.2297	16.46414	20.96316	17.65281	23.31378	27.42239	17.09143	18.20368	21.67055	16.23018	17.4568	17.59432	45.64088	35.23199	29.69516	19.90758	23.83268	28.27389	22.87975	23.00875	32.08695	31.90571	33.96092	15.3682	17.40224	12.26728	17.62591	12.92431	19.37084	18.64668	13.91356	14.932	11.56916	21.5749	24.44534	24.22705	17.88945	21.605	22.52449	18.65886	12.31577	15.60314	25.29097	26.08391	35.11366	28.27243	26.86058	29.84532	7.70234	16.39343	9.290755	15.24999	16.28289	19.22163	37.14059	16.69302	9.988719	10.03678	12.07323	34.61947	27.34698	26.73156	16.51704	20.28028	19.45641	25.80721	33.45632	36.91446	32.19692	33.24089	33.66677	19.40687	16.89072	19.19079	15.75436	19.30053	18.11779	28.2663	24.51231	30.66219	25.53014	14.64734	14.0338	14.74164	16.18072	20.76672	24.86709	23.53037	21.51815	15.33033	21.62513	19.43155	20.17965	17.77502	19.83344	20.68679	27.45215	41.79535	40.54744	31.23915	37.07371	36.71017	21.03529	18.61356	18.84333	28.72161	30.62548	40.89241	16.59584	6.449226	9.868626	46.66232	47.55096	49.35884	57.07558	45.63434	55.20709	46.0407	49.72302	18.10099	5.78589	2.073294	25.82874	25.2885	49.94456	53.15948	63.32742	17.36508	17.74059	20.68486	15.54848	21.52675	21.90602	10.99334	34.10848	28.45863	36.74604	22.15393	0	31.00306	18.87808	16.29139	6.781408	28.46477
16116	Chr3	11298751	11299880	6.894978	9.702092	7.048602	6.924405	10.86148	9.667149	5.890291	6.168796	6.408427	7.381243	7.750555	9.272729	9.429853	9.093382	9.916153	9.3911	10.41366	9.766167	11.6999	10.50641	8.711117	7.105309	6.817702	8.736433	5.98883	6.968047	22.66306	13.07927	10.6209	6.608995	6.696787	8.089474	8.967279	10.55695	14.38707	11.55043	9.451908	7.870005	9.240126	11.40338	12.58993	10.41125	15.2698	12.80946	10.70274	13.10698	10.23426	11.36125	9.620423	11.56291	10.90304	9.096844	10.77258	9.9331	8.04295	9.980389	9.980016	8.638723	11.29662	10.61707	11.43824	14.59441	1.873542	1.473567	3.539335	8.069785	6.196143	9.446527	6.96386	7.261465	3.040045	3.763793	4.605974	8.7713	8.910814	11.2082	8.82062	6.255282	9.991128	12.20773	15.47113	15.58274	14.00624	14.59197	14.81774	11.07333	7.939417	9.989727	6.323551	6.111836	6.602245	16.63289	14.26363	15.57011	12.03978	10.18945	10.38339	11.05623	8.689645	11.77814	12.58961	15.02324	12.40514	11.85546	10.14028	10.03432	10.33237	6.019431	11.81336	10.31035	12.62505	13.63032	9.229082	9.961369	12.12446	10.10427	10.60858	8.209474	11.306	16.40294	16.31782	9.597197	0	3.03493	12.60991	19.89479	21.43691	17.42077	31.51935	18.17114	9.368476	7.494998	8.909905	15.92887	10.12531	1.658635	4.72477	14.68365	14.75903	13.908	11.37915	6.040027	9.739931	14.08331	10.94152	13.59584	8.425391	8.414657	17.94146	9.96052	16.01318	1.762245	19.23912	9.827385	7.234711	7.634132	11.01979	16.23198
16117	Chr3	11300754	11301196	0.9092278	0	1.174767	0	0.2555642	0.1877116	0.3681432	0.2435051	0.4389334	0.1716568	0.1107222	0	3.087651	4.187742	4.10669	5.527673	2.716608	5.822847	0.731244	1.321561	0.4962029	0.3523294	0.9739575	1.054397	0.5096876	0.7548718	0	1.544416	0.9392629	0.483585	1.37875	0.3926929	4.813319	3.338524	6.152364	6.437947	3.956612	6.506697	4.620063	4.578631	5.423356	5.205623	5.846154	6.810092	4.214202	6.028103	5.911715	0.4590404	1.577119	0.8652519	0.9526925	0.8695512	1.162949	1.426854	0.8378073	0.1405689	1.487704	1.090324	0.9413851	0.8946971	1.156676	0.5554966	0	0	0	0.6354161	0.1440964	1.232156	0.7737622	0.3338604	0	0.8363984	0.9072373	0.9314655	1.474893	1.064779	0.51886	0.1975352	0.3235993	1.431525	1.804965	1.437243	1.85975	2.093914	1.852217	0.6278694	0.7783742	0.4381459	5.287797	4.503458	5.22038	6.345496	6.445047	6.760706	7.035293	6.368407	6.732977	3.685411	0.2247322	0.3616096	0.4161856	0.3620057	1.335939	0.2044044	1.23252	2.389124	0.7276317	0.6373515	1.354743	0.5287358	1.541431	0.839783	0.7564822	0.805699	0.6565592	1.375137	5.698321	4.307942	3.130892	5.335895	5.675764	0	0	1.138099	0	1.08517	1.169286	0.8295604	4.259371	1.445432	1.338354	0	0.2874163	0	5.641242	0.6219881	10.70948	0.9177279	2.479517	2.781601	2.473727	8.305037	6.145433	5.061189	0.5758697	0.647421	0.4212695	0.5428811	1.577271	1.422931	1.011359	2.769242	7.356136	0.7019561	0	0.7870239	5.086056	1.881968
16118	Chr3	11307878	11308060	0.6819209	0	0	0.8655506	0	0.5631349	0.2454288	0.4058419	0	0	0	0	0.5007002	1.276264	1.25204	1.010435	0.6338752	1.031897	1.849617	0.7929366	0.3859356	0.6459372	0.4869787	0.4142274	0.7008205	0.4645365	0.3147647	0.8204709	1.083765	0.64478	0.9848216	0	1.384653	2.616681	2.460946	2.272216	1.8684	1.053465	1.129349	0	0	0	0	0	0	0	0.06356683	1.491881	1.655974	1.494526	1.270257	1.40466	0.9793256	0.493911	1.089149	0.2811377	0.8058398	0	0	1.073637	1.413715	1.464491	0	0	1.474723	0.5718745	0.5763854	0.08214371	0	0.2503953	0	0	0.06978748	1.319576	1.536347	2.073517	1.29715	0	0.889898	1.351996	1.547113	1.89111	0.4068202	0.7197831	0.4358158	0.8561855	0.4670245	0.7010335	0.4906203	0.536126	0.6909326	0	0	0	0.0725288	0.2122802	0	0	0	0	0	0	0.2862726	0.8176177	0.6722839	0.7963748	0.7276317	0.9206188	0.05418972	0	0.3670074	1.162776	1.437316	1.281794	0.7003298	0.4185199	0.5455839	0.8128192	0.5218154	0	0	0	0	0	3.837799	0	0	0	12.77811	1.238941	1.003765	0.3569047	2.29933	0	0	0.4146587	0.6299694	0.9177279	1.298795	1.545334	0	4.53002	1.275467	0	0	1.294842	1.825501	0	2.760224	4.268794	1.179919	0	0	0.350978	0	0.3148095	9.324436	0.8233612
16119	Chr3	11312989	11313990	2.727683	0	2.055842	2.885169	2.300077	3.941944	0	2.435051	0.6145067	0.3433136	0.553611	0	8.178102	10.0107	10.0664	4.576675	4.120189	5.528019	11.44182	8.722302	8.325181	6.987866	4.058156	3.916332	2.293594	2.090414	7.554353	5.019352	3.973805	0	0	0	6.857331	5.143131	7.477489	6.627298	5.055672	4.461735	3.95272	13.82228	10.55618	11.66778	13.35017	16.2145	7.491915	7.742518	3.81401	4.475644	4.415932	3.618326	5.398591	4.080202	4.223342	3.128103	3.099887	1.405689	5.021002	4.948395	6.401418	5.24889	5.52634	6.261962	0	0	0	9.277076	6.196143	6.325066	2.837128	9.181162	0	0.4181992	0.8374498	8.460811	7.067198	9.751134	3.199637	2.831338	5.905687	8.668679	8.70251	8.774749	6.857827	8.702832	8.934223	4.223848	2.802147	1.664954	2.889209	0.9650267	2.226338	14.51773	11.19959	10.92639	10.44415	3.396484	2.514726	0	6.816876	7.232192	5.150297	5.249082	1.335939	2.146246	2.072875	0	2.522457	1.203886	0.7044663	0.6609197	0.9542192	6.847461	7.337877	8.60633	8.754122	6.935473	2.78854	2.601021	2.956954	13.63618	16.7908	5.424503	0	0	0	0.7234468	3.507857	0	14.48186	6.814178	5.353415	2.141428	8.335073	0	0	0	5.35474	9.687128	7.084335	0	0	0	4.058304	9.682275	0	0	1.965925	6.786014	12.42101	13.51785	12.81055	4.783235	4.526853	5.26467	0	2.124964	0	2.70533
16120	Chr3	11324845	11326010	0	0	0	0	0	0	0	0	0	0	0.4428888	0	3.338001	5.623539	5.859545	0	0.7697056	1.842673	11.78593	3.568215	1.709143	2.290141	0.9739575	5.008386	2.484727	1.219408	0	9.50781	16.61773	1.28956	1.37875	0.2356157	6.39578	9.383959	10.03309	6.248595	6.374542	1.921025	7.494769	1.468618	1.162148	0	2.268657	0	3.143928	3.650044	0.8899356	15.60737	10.40898	9.439111	3.704915	4.414645	7.528565	2.798829	2.848545	0	7.376533	1.341938	0	9.364497	10.28156	10.09994	0	0	0	1.652082	0	1.642874	0	3.004744	0	0	0	0.6985991	1.720709	3.978911	0	0	0.6471986	12.96325	8.766973	6.127195	6.39289	6.739787	3.377572	3.310584	1.245399	0.6134043	3.161776	0	1.842487	1.826734	4.331917	5.326617	3.336325	2.335083	4.461611	0	8.614734	11.2099	10.66476	3.258051	1.14509	0.9198199	1.400591	0	1.98886	0.7081683	0.7586561	1.321839	1.321227	4.45731	3.479818	6.55546	9.673305	4.663507	0.3637226	3.251277	2.609077	6.258148	5.734887	0	0	0	0	0	0	0	24.70435	2.477883	0	0	0	0	0	0	0	2.039395	2.1253	0	0	3.020014	7.4209	0	5.758697	0	0	0	2.957383	0	3.202636	0	0	0	0	3.148095	0	2.940576
16121	Chr3	11335428	11335757	0.07576898	0	0	0	0	0	0	0	0	0	0	0	1.1683	1.635214	2.85465	0.6538108	0	0.8844831	0.4301435	0.2643122	0.05513365	0.1174431	0.2434894	0.1882852	0	0.1161341	0.3147647	0	0	0	0	0	0.4615511	0.9925341	0.9465176	0.7574055	0.4396236	0.06196855	0.3080042	0.3455571	0.5810739	0.1795042	0.5235361	0	0	0	0	0.2295202	0	0	0.2117095	0.1337771	0.1224157	0.274395	0.2513422	0	0.06198768	0	0.09413851	0	0	0.05049969	0.2081714	0	0	0.1906248	0.2881927	0	0	0	0	0	0.139575	0	0.1843617	0.280205	0.08647666	0	0.3640492	0	0	0	0	0.06543483	0.1089539	0.2853952	0	0.08762918	0.2180535	0	0.07677029	0	0.3169695	0.3414498	0.6527592	0.3184204	0.3244808	0	0.7491073	0	0.1560696	0	0	0	0	0	0	0	0	0	0	0.2583948	0	0.2197361	0.3063943	0.1195771	0.1818613	0	0	0.1976257	0.1773676	0	0	0	0.548257	0	0	0	0	0.4129805	0	0	0	0	0	0	0	0.4078791	0	0	0	0	0	0.2200517	0	0.4855658	0	0	0.3943177	0.7114657	0.6742393	0	0	0	0	0	1.695352	0.9409842
16122	Chr3	11344647	11345186	0	0	0	2.019618	0	2.440251	0	1.461031	0	0	0.1107222	1.583149	2.670401	2.751945	3.255303	2.852992	1.765795	3.611639	4.473493	2.444888	1.709143	1.409318	1.947915	2.635993	1.33793	1.103274	0	0	0	0	0	0	4.088024	5.233362	4.637936	2.556244	2.527836	2.97449	4.568729	2.418899	2.808524	1.436034	2.443169	5.026496	4.548662	6.083407	2.924074	0.5738005	2.050254	1.337207	2.540513	3.611982	3.1216	1.64637	2.597203	0.5622754	0	0	0	0	0	0	0	0	0	1.58854	0.5763854	1.725018	0	2.921279	0	2.258276	0.06978748	1.785309	2.273794	3.530583	4.15088	2.502113	4.247241	0	0	0.1512888	0	0.1308697	0	1.883608	0.8562116	0	1.253808	0.536126	1.074784	1.634446	2.4301	4.097398	2.901152	2.016662	4.218251	1.842705	1.498215	5.889071	4.734111	4.072564	0	0	0	0	0	0	0	0	0	2.067158	2.345095	2.490342	3.545419	2.152388	0.6668248	0	1.681405	4.479517	5.261906	0	0	0.1896831	0	0	0	0	0	0	0	0	0	1.448079	0	0.4146587	2.0474	3.466972	0	0	0	0	4.985917	2.200517	0	0	0	1.764364	4.731813	14.94078	2.865517	0	0	2.456846	0	2.046262	10.17211	5.175413
16123	Chr3	11360464	11361470	3.258066	4.851046	5.286451	4.231581	6.13354	2.90953	4.663147	2.029209	0	0	0	0	7.510502	8.016535	5.959708	1.426496	1.584688	1.91638	3.785263	7.070351	5.182563	2.936078	3.084199	2.635993	1.210508	1.393609	4.091941	5.791559	1.878526	0	0	0	7.912305	7.398891	10.7903	10.98238	11.75993	2.478742	5.954748	9.589209	9.78141	8.975212	8.55109	11.5123	3.344605	3.650044	3.496175	6.770846	2.759957	2.910393	3.493206	2.675542	2.754353	3.073224	4.105256	3.935928	6.260755	4.193555	7.342804	5.726062	8.546549	6.059963	0	0	0	4.638538	5.619758	3.203605	0.5158415	3.088209	0	0.5854789	2.163412	13.19576	10.87734	10.2555	1.988963	0.7901409	1.294397	6.640685	9.34714	12.17875	5.811718	6.608917	9.587947	4.452165	2.957822	0.963921	1.471861	1.715603	2.61019	8.652949	4.8602	8.399665	4.786901	0	3.082568	0	3.895358	3.047852	3.277462	1.90053	0	0.2044044	0	0	0	0	0	0	0	6.524468	4.538893	6.372346	4.33329	7.832301	1.151788	2.519739	0.9856512	5.138269	6.148744	4.589964	0.4485363	0	0	10.48998	0.7795239	0.4147802	5.111246	1.238941	0	0	2.874163	0	0	0	6.457186	4.18076	10.03614	0	0	0	5.449723	7.921861	0	2.589684	3.229733	5.15737	10.84374	13.51785	3.371196	0	3.960996	3.04181	2.147805	4.328631	4.23838	7.76312
16124	Chr3	11362720	11363284	7.652667	13.34038	11.16029	8.944023	12.01152	5.255926	3.190574	3.327903	1.84352	1.716568	2.878777	6.106431	3.671801	4.267508	3.105058	0.4754987	3.124099	3.058837	7.61354	7.400741	5.623632	5.343662	3.976993	3.615076	1.33793	1.277475	0	5.791559	3.973805	1.047768	1.083304	0.3926929	4.681447	4.511519	5.111195	8.710163	8.242943	1.982994	3.388046	5.701692	5.423356	4.128598	6.80597	3.242901	2.87636	4.534903	2.288406	4.590404	3.311949	2.438437	1.058547	0.8695512	1.836235	9.658705	12.81845	11.24551	9.794053	7.548399	9.037297	6.918991	5.52634	8.33245	0	0	2.801974	5.337496	4.034698	7.064359	5.932177	5.842558	0.8685843	3.178314	1.884262	4.579705	4.486134	4.48328	2.07544	0.6584508	1.698896	6.759979	7.284323	8.396527	8.775694	9.422615	9.370039	2.568556	1.556748	1.927842	2.780182	3.002305	3.377893	4.903338	6.762017	7.238736	6.455063	2.653503	1.865765	1.382029	7.416162	3.82273	3.589601	3.439054	0	0	0	0	0	0	0	0.1321839	0	7.170455	7.64047	6.738573	5.427556	6.815896	1.636752	0.7315373	1.275549	6.192273	5.084539	12.51808	4.933899	9.104789	2.741285	14.46894	11.3031	4.977363	19.59311	8.67259	10.70683	6.424284	12.64632	14.48079	0.2892945	0.2073294	2.362385	6.424095	10.27229	0	6.679064	7.550034	3.130692	8.361965	0	3.39896	3.51058	6.243132	4.337495	0	2.865517	1.006997	0.5658566	4.094744	7.686881	7.634132	5.933732	12.93853
16125	Chr3	11363293	11363721	0.5303829	2.425523	1.76215	1.634929	0.3833462	2.346395	2.208859	2.353883	1.755733	0.3433136	0.9964999	0	1.25175	2.871594	2.353834	1.12931	3.305206	2.02694	1.376459	1.651951	0.9924057	0.5284941	0.3246525	1.845195	1.33793	0.8710059	1.888588	2.557939	2.312032	0.805975	0.6893751	0	1.252782	2.075299	1.60908	3.124298	1.648589	1.487245	2.361365	1.20945	1.065302	1.615538	1.74512	1.135015	2.140547	1.603807	1.20777	3.557563	2.917669	2.1238	1.058547	2.006657	1.285365	2.030523	2.597203	2.38967	3.347334	2.012906	3.483125	3.578789	4.626703	4.645972	0.4163427	0	5.309003	0.5718745	0.2881927	0.9035808	0	0.2503953	0	0.4181992	1.256175	0.9314655	1.351986	2.185599	1.383627	0	0.9707978	3.618577	4.899191	4.841241	4.184437	3.468046	5.120835	2.169003	2.568635	0.5257751	2.180535	2.251729	1.688946	2.115165	1.690504	2.799888	1.81322	0.6368407	1.541284	0	2.397143	2.272975	4.526018	2.715043	0	0	0	0	0	0	0	0	0	2.002559	2.345095	2.343852	1.531971	3.109005	1.818613	1.544356	2.20322	2.305634	1.537186	2.503617	0	0	0.548257	0	1.94881	0.4147802	0	0	2.007531	0	2.874163	0	0	0	3.779816	2.039395	3.069878	2.781601	0.989491	0.7550034	2.319031	0	0	1.780408	2.246771	1.764364	0	2.845863	1.685598	0	5.658566	2.105868	2.486932	1.888857	0	2.70533
16126	Chr3	11364096	11364307	0	0.4042539	0	0	0	0.09385581	0	0	0	0.3433136	0	0	1.0014	1.635214	1.502447	0.1188747	0	0.2579742	2.064689	0.3964683	0.3859356	0	0.4058156	0.3765704	0.4459767	0	0.3147647	0.09652599	0.433506	0	0	0	0.2637435	0.721843	1.325125	0.9467569	0.8792472	0	1.129349	1.036671	1.258993	0.8975212	0	0	0	0.0553037	0.2542673	1.032841	0.7885593	0	0	0.06688856	0.5508706	0.219516	0.5864651	0.7028443	0	0.0838711	0.09413851	0.2982324	0	0.3534979	0	0	0	0.06354161	0	0	0	0.3338604	0	0	0	0.1552442	0.553085	1.457066	0	0	0.4853989	0.1192937	0.3223152	0.3025775	0	0	0	0	0	0.5257751	0.1635401	0.3216756	0.3070812	0.09614388	0	0.2731598	0.2901152	0.5307006	1.054563	0	0.4494644	0.3099511	0.4161856	1.086017	0	0	0	0	0	0	0	0	0	0.5167895	1.210371	1.09868	0.787871	1.135983	0.6668248	0.7315373	0.5797949	0.9881287	1.773676	0.4172694	0	0.3793662	0	0	0	0	0	0	0	0	0	0	0	0	0	0	0.1180722	0.3090668	0	0	0.1159516	0	0	0.9711315	0.5616927	0	0.5914766	0	0	0	0.5658566	0.1169927	0.3391271	0.6296191	0.847676	1.881968
16127	Chr3	11368062	11368777	0.07576898	1.414888	0	4.712442	3.833462	3.191098	2.945146	4.707766	1.667947	0	1.771555	0	7.677402	7.458169	6.811095	2.91243	4.029635	4.864657	2.66689	3.898605	1.65401	1.056988	0	4.06696	3.695235	1.742012	1.573824	3.37841	3.540299	0.8865725	1.772679	1.256617	2.571499	2.165529	5.205847	5.680541	4.176424	4.089924	4.260725	6.220027	4.551745	5.205623	4.537313	4.540061	4.013526	4.866726	3.496175	3.442803	4.731356	3.461008	3.493206	3.478205	3.305224	5.213505	6.786239	3.514221	3.657273	4.529039	3.200709	3.340203	3.727066	4.342974	0	0	0.8848338	2.668748	0.4322891	2.053593	0	3.088209	1.845742	3.763793	4.187249	7.917456	8.111914	8.069904	13.14445	9.745071	8.97988	4.811514	3.60993	4.916885	3.196445	3.402611	5.447697	4.452165	1.868098	0.8762918	3.761423	0	2.994041	6.249352	6.022421	6.077806	4.20667	1.910522	3.650409	0	2.696786	7.335509	4.890181	6.878108	0	0	0	0.3185499	0.09701756	0	0	0	0	5.038698	6.127506	5.823006	3.895584	5.261393	3.031022	2.032048	1.855344	5.138269	7.035583	0	0	0	0	1.08517	3.118095	0	18.74123	2.271393	3.680473	0	2.874163	0	0	0	4.72477	4.18076	4.840962	6.490402	0	0	3.01474	0.8802068	0	4.208237	2.66804	2.171524	13.01248	0.7114657	9.43935	0	0	7.721517	6.556457	5.587869	2.543028	9.645088
16128	Chr3	11372635	11373193	1.288073	3.436158	2.055842	4.135409	4.216809	2.064828	2.208859	1.785704	0.9656534	0.1716568	0.7750555	6.332595	4.172501	5.344356	3.205221	1.961432	2.444947	2.284915	4.215406	4.823697	4.68636	3.464572	3.89583	3.276162	2.994415	1.451676	0.6295294	3.619725	2.456534	2.095535	0.4924108	1.021002	6.659523	6.045435	8.518659	6.15392	8.133037	1.982994	3.593382	5.442524	7.55396	7.000665	9.074626	12.9716	3.545281	3.705348	2.479106	2.180442	2.52339	3.14637	0.7409831	0.9364398	1.530196	1.64637	2.34586	2.249102	3.719261	4.61291	4.518648	3.698082	4.176885	3.534979	0	0	0	3.049997	4.899276	3.285748	3.868811	3.505535	0.5428652	2.007356	0.8374498	7.218857	6.821382	7.957822	1.55658	1.514437	0.5258488	2.902814	4.25456	5.446396	3.603265	2.486523	5.665605	3.824295	3.191334	1.664954	1.035754	0.6433512	1.535406	7.018503	5.599795	6.965576	5.367131	2.865783	2.109125	0	5.543394	1.653072	3.589601	2.081533	0	0	0	0.3185499	0	0	0	0	0.07340148	6.524468	7.337877	5.05393	3.939355	6.337587	2.546058	1.544356	1.565446	5.072394	5.025416	3.755425	0	0	3.289542	6.872745	1.559048	0	11.92624	2.271393	5.018826	1.427619	4.311244	12.30867	0	0	1.889908	7.035914	6.493974	1.854401	1.484236	6.040027	4.406159	15.18357	2.879348	2.913395	0.7021159	4.75021	11.23805	19.92104	2.696957	0	3.960996	3.04181	2.713017	1.416643	19.49655	6.351643
16129	Chr3	11381705	11383253	11.28958	18.59568	12.92244	9.521057	12.1393	4.0358	2.331574	2.759725	4.038187	1.888225	5.314666	12.89135	18.27556	16.6712	15.07456	7.548543	8.195101	10.65065	19.61454	15.99089	15.82336	15.32633	14.69053	9.640202	8.855823	10.27787	21.404	11.67964	7.152848	1.93434	2.363572	2.670312	15.89055	15.51962	19.21431	20.35527	16.59579	8.365754	10.62614	15.55007	18.59436	12.38579	18.23651	24.80819	10.43517	11.9456	10.23426	5.967525	7.412457	7.787267	5.398591	3.076874	4.83542	9.219673	11.22662	4.779341	10.28995	11.07098	14.21491	15.1502	13.62307	11.36243	0	0.5525876	4.571641	15.94895	17.86795	19.13948	22.69703	17.19381	1.520023	3.345594	4.675761	20.337	15.54783	19.67039	12.45264	9.613381	13.71252	13.08255	15.27774	13.69163	14.52929	15.83523	16.88786	12.21491	13.54371	11.04128	11.17524	6.969638	9.596286	19.32492	24.40666	23.01372	21.25094	11.56927	11.35683	10.59556	20.2259	14.87765	16.02315	14.29922	22.75867	22.79109	16.63903	19.113	17.89974	15.29644	12.95134	11.96265	16.29513	22.67414	23.07271	19.88612	21.71022	19.3117	14.06394	9.75383	10.49429	21.47533	23.05779	23.36709	5.382436	10.24289	7.127341	6.149298	8.185001	17.00599	20.44498	21.47499	24.75954	20.34357	20.11914	19.54907	7.955598	6.42721	17.16667	22.33138	21.60722	13.908	8.410673	27.18012	10.89945	29.70698	5.182827	6.959776	3.931849	18.0508	25.23633	27.74716	26.80101	12.08396	15.27813	21.05868	9.156432	10.86093	0	13.76189
16130	Chr3	11383262	11384683	16.66918	21.42545	22.02688	28.56317	28.4954	15.11079	13.00773	16.31484	15.53824	12.53095	18.37989	23.06874	19.77766	17.1498	17.77896	19.37657	21.64231	19.23751	22.62555	22.59869	19.02111	16.73565	18.01821	17.84944	17.07454	15.09744	46.58518	23.6006	21.24179	16.68368	17.1359	13.97987	19.97857	19.94091	26.8811	29.82284	26.59723	18.21875	16.94023	20.99259	21.98396	20.64299	24.25717	28.37538	17.12438	18.74795	19.45145	23.64058	15.14034	16.9904	21.59436	16.9228	18.85202	22.226	19.10201	17.71168	17.1086	15.60002	19.67495	19.80263	17.79995	19.03838	15.19651	22.4719	28.7571	20.07915	19.8853	24.47883	29.14504	21.11667	15.09165	17.73165	16.26048	22.74328	19.78815	22.24828	27.58606	18.37078	21.398	20.47876	26.04307	24.96265	21.27089	26.89371	28.00116	21.29048	23.81825	22.17018	18.86163	20.05111	21.49568	29.03545	25.88585	26.29163	25.96531	18.36224	20.92901	21.65179	23.82161	22.93638	24.659	21.53934	26.90962	31.98929	23.30584	30.89934	22.0715	23.65282	22.54292	22.86782	28.92018	24.41831	25.87169	20.25234	21.66645	22.83923	21.76274	23.89688	24.93118	27.99698	27.90584	32.54702	21.97828	23.71039	31.7989	39.06613	35.07857	24.88681	37.48247	26.43075	45.16944	43.54237	43.11244	42.71833	21.55244	18.03765	31.65596	26.51214	36.24818	50.06882	37.84803	43.7902	21.33509	35.20827	41.46262	18.77521	14.88486	23.20817	32.13689	34.86182	28.99229	31.97215	49.22952	27.49328	26.33887	21.56445	16.95352	31.1701
16131	Chr3	11385729	11387717	10.22881	18.7978	21.4395	25.29331	30.92326	17.26947	16.32102	18.18172	10.62219	8.239528	8.636332	59.48116	27.87231	26.12353	22.13606	33.28491	25.21918	27.27156	14.10871	21.93791	17.2017	14.32806	16.55728	15.02516	14.65352	12.71669	57.91671	34.70109	30.12866	21.43894	15.75715	23.79719	19.1214	14.88801	23.47364	29.53881	26.70713	17.22726	16.32422	37.061	36.41396	30.78498	45.89667	49.94067	28.16157	30.91477	33.75398	15.72213	15.29805	16.67576	15.87821	10.90283	14.93471	17.56128	15.41565	18.41452	15.12499	14.34196	18.54529	21.59202	14.71549	17.1194	19.15176	21.73511	20.05623	18.55415	20.74987	22.75381	31.98217	19.94816	16.39453	15.38973	19.88943	20.64748	18.00599	19.16602	22.82984	16.19789	14.96647	12.28726	19.66123	19.13803	14.99423	17.40566	19.82962	19.29271	19.53719	20.68049	14.82764	19.19331	18.73195	36.91925	34.33837	32.77918	28.43129	25.89819	27.66199	29.02261	29.96429	29.44535	33.81508	42.98817	18.17831	23.40431	18.15167	24.05052	18.14228	21.17423	14.57703	17.58047	16.14832	20.15479	23.5266	17.4324	14.96955	19.3117	32.9169	27.96098	26.5546	27.9311	27.37374	34.63336	8.073653	14.79528	30.70239	43.76853	41.70453	9.125165	26.4081	13.83485	26.0979	14.63309	25.29263	84.71263	32.54563	26.95282	52.60244	20.80183	47.93733	76.33949	57.39048	40.01518	18.20439	64.03504	23.61066	19.09892	16.00824	21.4438	20.50452	44.82234	18.20446	16.61545	33.9514	28.19523	27.4693	24.16163	27.97331	25.28895
16132	Chr3	11387996	11388531	0	0.2021269	0	0	0	0.2815674	0.4908576	0.649347	0	0.3433136	0	1.130821	2.753851	3.390077	4.256935	2.436931	0.6338752	1.80582	0	0	0.1102673	0	0.1623262	0	0	0	2.832883	6.660293	8.597868	6.12541	3.052947	4.398161	0	0	0	0	0	0	0	8.638927	9.200336	4.846615	10.20895	15.24163	6.756102	8.240251	7.628019	1.262361	0.7885593	0.8652519	0.7409831	0.601997	0.4896628	0.109758	0	0	0.6818644	0.2516133	0.188277	0.5964648	0.4498183	0.3534979	0.8326854	0.5525876	0	0	0.1440964	0	0	0	0	0.1672797	0	0.2328664	0.2458156	0.392287	0.08647666	0.1316902	0.6876485	0.477175	0.3867782	0.4538663	0.5811718	0.5234786	0.7626776	0	0	0	0.05451337	0	0.07677029	4.230331	3.909291	5.599777	3.916555	2.547363	3.001448	0	5.618305	4.597608	2.913299	3.16755	0.524833	0.6132133	0.8403549	1.114925	0.6306142	0.424901	0.6502766	0.4626438	1.174424	0	0	0	0	0.05978856	1.939854	0.2438458	1.565446	6.78515	5.971377	0	0	0.1896831	0	0	0	0	0	0	0	0	0	0	0	0	0	0	11.68915	15.45334	7.421182	0	0	11.00258	0	0.1618553	1.404232	0	1.182953	0	0.1685598	0	0	0.350978	0.2260847	0	0.847676	0.3528691
16133	Chr3	11392481	11392850	1.212304	0	0	0	0	0	0	0	0	0	0	0	1.58555	0.9173149	2.153508	1.604808	0.3622144	1.179311	0	0.06607805	0	0.05872156	0	0	0	0	0	0.48263	0.8670119	0.32239	0	0	0	0.09023038	0	0.09467569	0	0	0	0.5183356	2.130604	1.25653	0.6107922	0.3242901	2.274331	1.990933	2.542673	2.180442	2.365678	1.651845	2.117095	2.274211	2.754353	0.7683061	0.921588	0.5622754	2.603482	1.341938	1.223801	1.849041	3.148728	2.221987	0	0	1.032306	0	0	0	0	0	0	0	0	0	0	0	0	0	0	3.220931	3.158689	1.512888	2.67339	3.468046	2.179079	0	0	0	1.635401	1.179477	1.996027	4.038043	3.803635	4.165688	2.611037	1.273681	3.81265	0.9213527	0	0.9298532	1.040464	0.2715043	2.433317	0	2.352994	2.866949	2.765001	2.336955	3.468142	3.040231	3.376468	0	0	0	0	0.05978856	0.1818613	0.7315373	0.5797949	4.874768	5.734887	0	0	0	0	0	0	0	0	0	0	0	0	0	0	0	0	0	1.06265	0	0	0	0	0	0.5758697	2.589684	1.123385	0	0	0	0	0	2.263426	0.1169927	0.4521695	1.101833	3.390704	2.470084
16134	Chr3	11394005	11394543	0.6061519	0.4042539	0.5873835	0	0.1277821	0.09385581	0.3681432	0.4058419	0.08778667	0.3433136	0	0	2.837301	3.868676	4.407179	3.744553	2.309117	3.574786	0.2580861	0.06607805	0	0	0	0	0	0.1161341	0	1.013523	3.179044	1.047768	2.068125	0.6283087	0.06593587	0.4511519	0.1893035	0	0.1099059	0.1239371	0	1.641396	3.002215	2.872068	1.047072	1.135015	2.408115	3.041703	1.462037	1.491881	1.340551	1.258548	0.7409831	0.8695512	1.346573	0.6036691	0.7540265	0.4217066	0.8678275	0.5870977	0.8472466	0.7754042	1.220936	0.8584948	0	0	0	0	0	0	0	0.2503953	0	0	0.2093624	0.4657327	0.3072695	0.280205	0.8647666	0.5267606	0.5258488	1.232702	1.160335	1.21031	1.511047	2.093914	2.505941	0.1141581	0	0.08762918	0.1635401	0.1072252	0	1.057583	4.120604	4.848587	2.756094	2.759643	3.001448	0	1.573125	2.634584	3.849717	1.90053	0.6679693	0.3066066	1.008426	0.7963748	0.5335966	0.5665346	0.379328	0	1.101022	0	0	0	0	0	0.5455839	0	0.7537333	3.557263	5.261906	2.086347	0	0	0	0.7234468	2.338572	0	1.703749	0	0	0	0.5748326	0	2.025061	2.073294	1.732416	0	4.250601	0	0	0	0.1159516	0	1.151739	1.942263	1.544655	0	0.1971589	0	0	1.006997	1.69757	0.4679707	0	0.07870239	0	0.9409842
16135	Chr3	11395607	11396684	10.83496	12.53187	19.38365	7.501439	11.88373	8.259312	6.749292	7.061648	8.515307	5.149705	5.53611	1.356985	9.096053	11.2072	10.01632	8.202353	8.104547	7.77608	10.92565	10.44033	7.277642	9.336728	5.113277	6.589982	6.625939	8.651992	16.36777	7.09466	4.33506	0.64478	0.3939286	0.6283087	12.85749	9.744881	11.07426	15.81084	14.50758	6.630635	8.316113	7.775034	9.103491	6.910913	12.65212	16.86308	2.274331	4.258385	2.79694	11.47601	11.19754	10.30436	6.774703	7.223964	6.181993	7.18915	8.545634	8.5747	11.96362	7.548399	15.1563	14.49409	11.88806	13.68542	3.330742	3.683918	12.83009	11.24687	12.53638	11.58226	15.21732	9.097697	4.99436	6.774827	5.513211	13.351	12.47514	10.36758	13.92274	9.350001	8.85853	13.44043	15.21328	21.33172	17.08645	16.55501	19.3938	10.38838	7.939417	7.53611	8.831166	8.25634	10.74784	12.69099	15.32019	13.45312	10.66173	0.4245605	2.190246	1.842705	9.139109	2.996194	3.797694	2.53404	13.55023	11.75325	10.92461	14.6533	9.604739	11.82641	8.778735	8.393681	11.89104	11.75696	12.7089	13.69688	12.43085	13.51221	0.6668248	0.5689734	1.043631	11.13292	12.061	30.0434	8.52219	10.24289	9.868626	17.72445	16.75976	15.34687	14.48186	12.38941	13.71813	7.494998	18.96948	15.92887	11.28248	3.939258	13.85933	10.8088	16.41204	1.854401	0	13.59006	6.841142	17.60414	22.45892	15.86182	10.53174	11.12906	20.30736	17.07518	16.01318	6.54548	19.23912	11.81626	9.495559	7.712834	13.56282	16.23198
16136	Chr3	11398571	11398889	1.591149	0	0.5873835	2.50048	2.300077	0.3754233	2.699717	1.785704	0.7022934	1.544911	0.8857777	0.2261641	2.670401	1.794747	2.003263	1.367059	1.494134	1.06875	1.591531	1.453717	1.268074	1.644204	1.136284	1.581596	1.847618	1.161341	0	1.978783	2.456534	0.7253775	0	0	2.901178	2.165529	3.691419	2.840271	3.956612	2.726616	2.874706	2.505289	2.033759	0.9872733	3.490241	2.270031	1.872979	3.373526	2.733374	2.639482	2.759957	2.359778	2.222949	1.87288	2.387106	1.64637	1.089149	0.983982	2.293544	2.26452	2.635878	2.624445	2.955949	3.534979	1.873542	0	0.7373615	1.715624	1.296867	1.725018	1.289604	1.836232	1.08573	2.760115	1.884262	2.56153	2.335248	2.970173	4.15088	4.082395	2.265195	2.107523	3.287615	3.933508	2.615273	1.635871	5.120835	4.566323	4.436733	1.577325	1.635401	2.144504	2.456649	3.845755	2.324443	2.663308	3.191267	1.379822	1.460164	2.764058	0	0	0	0	2.719589	1.83964	2.745159	3.822599	1.649299	0.849802	2.113399	3.040231	3.376468	3.423731	1.664261	3.039683	2.494925	2.451331	1.636752	2.11333	1.739385	2.173883	2.128412	0.4172694	0	0	2.193028	1.808617	3.897619	1.244341	0	1.238941	2.676707	0.3569047	2.586747	0.7240396	1.301825	0.4146587	2.362385	2.753184	2.951806	5.872268	4.947455	5.285024	2.434983	2.64062	4.606958	1.618553	2.948887	1.764364	4.731813	9.96052	2.191278	0.5034985	1.131713	1.286919	0.7912966	2.361072	16.10584	3.058199
16137	Chr3	11400227	11400384	0.6819209	0.2021269	0	1.25024	1.788949	1.407837	0.2454288	0.2435051	1.931307	0	1.328667	0	1.919351	2.233462	1.452366	2.615243	2.082733	1.80582	1.591531	1.387639	1.268074	0.939545	1.29861	1.39331	1.529063	1.277475	0	1.785731	1.44502	0	1.575715	1.09954	2.175884	1.624147	2.460946	1.893514	2.308024	1.859056	2.258697	1.20945	2.711678	0.8077691	1.570608	0.6485802	1.806087	2.156844	1.843438	2.524722	1.73483	1.573185	2.117095	2.809319	2.142275	1.262217	1.089149	1.124551	1.61168	1.845164	2.824155	1.729748	1.349455	2.070487	1.665371	0	3.539335	1.334374	0.1440964	1.314299	1.289604	2.086628	0	1.003678	1.535325	2.328664	1.597801	1.961435	3.459067	1.580282	2.103395	1.749642	2.642984	2.269332	1.85975	0.5234786	1.634309	1.826529	1.790261	2.015471	1.798941	1.179477	2.61019	2.019022	2.852726	3.209628	1.81322	1.804382	2.028005	3.224734	0	0.05165851	0.0520232	0	1.288227	1.83964	0.7843312	1.59275	2.085878	0.424901	2.601107	2.643679	1.688234	2.45475	1.134723	2.233984	2.276072	2.212177	1.818613	1.544356	2.029282	2.305634	1.478064	1.251808	0	0.3793662	0	2.17034	0.3897619	0	10.22249	0	3.011296	3.212142	2.586747	0	0.7232362	0	2.67737	0.8157581	2.479517	0	0	0	1.50737	1.100258	1.151739	1.294842	2.106348	0.5428811	0.3943177	4.268794	0.5056794	0	0	1.286919	2.034763	1.259238	0	2.117214
16138	Chr3	11400517	11401370	1.212304	1.617015	0	2.885169	5.239065	7.414609	8.467294	7.386322	3.68704	5.149705	3.875277	1.130821	5.090452	6.221788	6.00979	5.58711	7.92344	5.675433	5.247751	6.343493	2.86695	3.523294	3.733504	5.196671	5.98883	3.077554	0.3147647	5.115878	5.996832	1.93434	2.560536	2.905928	5.670485	6.316126	8.234703	8.047433	6.484448	8.11788	7.238098	5.442524	5.907584	5.385127	7.853042	5.675077	6.956778	8.129644	6.992351	5.738005	6.308474	5.820785	7.515686	6.688856	6.426824	5.433022	6.451116	4.91991	3.967211	3.690328	4.989341	3.578789	4.690963	4.241974	1.873542	0	3.981752	3.049997	3.458312	3.696467	0	2.670884	4.777214	8.196704	5.792361	5.899281	2.703971	7.229289	6.572226	6.057747	4.40904	4.851279	6.317378	4.160441	3.138328	4.253264	8.825269	10.04591	5.837806	6.922705	2.507615	5.039584	5.834542	4.422619	4.965856	4.370557	5.149545	4.351745	5.435054	0	1.573125	0.7748777	1.30058	1.629026	5.00977	1.430831	3.641538	7.326648	4.559825	4.036559	7.478181	7.798853	7.340148	5.103297	4.463245	6.189233	3.895584	4.96245	6.365145	9.75383	6.029866	4.347766	4.611558	6.259042	0	0	0.548257	3.978957	0.3897619	0	28.11185	2.684373	4.015061	0	10.05957	5.068277	5.062653	0	12.12691	4.28273	11.9253	7.108535	6.431691	15.10007	7.536851	4.621086	5.182827	4.208237	5.195658	4.478769	6.90056	19.92104	3.202636	0	10.75128	4.679707	4.182568	3.935119	24.5826	11.64468
16139	Chr3	11401382	11402633	0	0	0	2.885169	0	7.320753	4.295004	6.168796	4.389334	4.291421	7.086221	3.392462	7.927752	8.495134	7.862809	8.796727	9.05536	9.913581	4.301435	4.691541	3.693955	1.761647	3.084199	5.648556	4.969454	4.296962	11.64629	5.695033	9.753884	4.432863	1.969643	4.084006	6.725459	8.301195	7.856096	7.763406	6.374542	5.948981	8.418781	4.060296	6.101276	7.000665	4.799081	2.107886	5.819612	8.682681	3.432609	5.623245	8.753008	6.528719	5.716155	6.287524	7.712189	8.616004	7.791608	8.293562	3.161371	2.180649	2.071047	4.771718	7.261353	6.56496	0	0	0.4424169	4.130205	0	1.560731	0	4.507116	4.451494	5.18567	5.513211	7.218857	5.715212	9.078642	8.04233	4.41162	5.784337	5.964687	6.059525	4.31173	3.603265	3.206306	1.416401	9.132645	5.370782	6.572189	4.143016	3.967332	5.29715	7.787654	7.2903	9.560594	7.25288	6.474547	11.68131	0	11.68607	12.75965	15.0347	13.66571	5.00977	2.350651	5.434295	6.530274	5.287457	1.770421	9.483201	7.600577	11.81764	7.105856	5.52232	7.983744	6.828215	8.908495	7.03197	7.884346	4.928256	10.14479	9.814342	0	0	0	0	5.064128	0	8.710384	42.59371	5.781727	0	0	0	11.58463	4.339417	3.524599	10.39449	4.078791	9.209635	1.545334	0	9.060041	7.884706	0	1.727609	3.07525	3.651003	1.764364	6.309083	4.98026	9.945029	0	0	4.7967	2.939102	5.115655	22.03958	13.87952
16140	Chr3	11404067	11405131	10.7592	10.91485	16.44674	3.269858	4.855719	0.2815674	0	1.217526	0	0.3433136	0	0	9.680203	12.16439	8.463788	2.436931	0	1.953233	6.237081	5.74879	5.182563	3.464572	2.191404	0.3765704	0	0	0	5.501981	3.106793	0	0	0	7.318882	9.383959	8.329355	7.952758	5.385389	0.8675597	2.977374	10.71227	13.26785	9.872733	14.22273	16.37665	0.6020289	1.880326	0	11.93505	10.09356	9.360452	0.2117095	1.203994	1.530196	0.9329431	2.178299	1.827395	9.670077	7.63227	11.29662	9.424143	8.675068	10.20094	0	0	0	6.163537	5.043372	7.146503	6.190098	5.592162	0	0.08363984	0.4187249	11.72094	13.21259	12.55318	0	0	0.5662987	7.714329	9.604992	12.93519	11.1585	10.79675	10.89539	2.169003	0.6226994	0	0.3270802	0	0.3070812	10.67197	12.78444	12.49706	13.27277	0.3184204	1.865765	0	6.517234	1.756389	1.508673	0	7.824784	6.336537	7.843312	11.62707	6.015089	7.506584	0.5960869	0.5948278	0	12.20915	13.91927	11.7925	9.541993	11.4794	0	0	0.1739385	9.222534	11.11504	11.68354	9.419262	0.7587324	4.386056	12.2986	3.118095	1.244341	0.8518743	0.6194707	1.338354	0	0.2874163	8.688475	0	0	0	2.753184	9.799997	0	0	0	2.434983	13.2031	7.486306	10.19688	9.26793	7.193174	14.58976	16.36371	14.6647	0	0	6.317604	0	0.7870239	14.41049	3.528691
16141	Chr3	11406322	11406589	0.7576898	0	2.055842	0	0	0	0	0	0	0	0	0	1.1683	1.316147	2.504079	0.6538108	0.1811072	0.2579742	1.032344	0.9250927	0.05513365	0.4110509	0	0	0	0	0.3147647	0.144789	1.661773	0	0	0	1.318717	1.443686	1.798383	1.609487	1.428777	0.4337798	0.6160084	1.036671	1.743222	1.25653	0.3490241	0	0.1337842	0.8295555	0	1.377121	0.07885593	0.7865926	0.5292736	0.4682199	0.4896628	0	0.8378073	0	0.5578891	0	0.6589695	1.491162	1.349455	1.565491	0	0	0	0.8895826	0	0.4107186	0.5158415	1.085046	0	0	0	1.319576	1.10617	2.185599	0	0	0.5662987	2.027994	1.998354	1.89111	1.917867	1.570436	0.9805855	0	0	0	0	0	0	0.5768633	1.690504	2.868178	2.39345	0.6368407	1.135683	0	2.02259	1.03317	1.612719	0	0.8111056	0	0.9524022	2.070575	1.21272	0.9914356	0	0	0	0.839783	0.8321304	2.673456	2.713778	1.973022	0.1212409	0	0.115959	2.108008	2.956127	0	0	0	0	0	0	1.244341	5.111246	0.825961	0	0.7138093	0	0	0	0	0	1.529546	0.8265057	0	0	1.510007	0	0	0	0	0.9829623	0	1.77443	0	0	0	0	1.286919	0	0	0	0
16142	Chr3	11406946	11407110	1.212304	0.8085077	0	0.3846892	0	0	0	0	0	0	0.1107222	0	1.3352	1.515564	1.802937	0	0	0.3316812	1.67756	1.123327	0.2756683	0.4697725	0	0	0	0	0	1.206575	0.5057569	0	0	0	0.5934228	0.5413823	1.041169	1.230784	1.758494	0	0.2053361	0.5183356	0	0.9872733	1.919633	1.29716	0	0.3318222	0	0.8033207	1.182839	1.573185	0	0	0.6120785	0.384153	0.2513422	0.5622754	0.6818644	0.7548399	0.7531081	1.491162	1.606494	1.767489	0	0	0	0.5083329	0	0.6571497	0	0.751186	0	0	0	1.08671	2.089432	1.961435	0	0	0	2.34611	1.740502	1.89111	2.034101	2.290219	1.852217	0	0	0	0.2180535	0	0	1.538302	1.584848	1.980409	1.523105	0	0	0	1.123661	0.3099511	0.260116	0.6335099	0.524833	1.124224	0.5042129	0.4778249	1.60079	0.9206188	0	0	0	1.48577	1.588613	1.025435	1.663283	1.076194	0	0	0.05797949	2.700885	1.714554	0	0	0	1.096514	0	1.169286	0	0.8518743	0	0	0	0	0	0	0	0	0	2.007228	0	0	0	0.2319031	1.100258	0	0.647421	0	0	1.77443	4.98026	3.034077	0	0	0.2339854	0	0	2.543028	0.7057382
16143	Chr3	11408697	11409025	3.561142	5.2553	5.286451	1.25024	0.5111283	0	0	0	0	0	0	0	3.922151	3.54961	3.505711	0.7726855	0.4074912	1.06875	4.215406	4.096839	3.528554	3.288408	1.947915	0.4142274	0	0	2.832883	1.833994	2.89004	0.2417925	0	0	1.252782	2.526451	3.123508	3.503	2.198118	1.363308	1.386019	5.960859	4.261208	3.769589	6.282434	5.350787	0.8695972	1.880326	1.080636	3.098523	1.892542	2.910393	0.9526925	1.003328	0.7344942	0.5487901	0.5864651	0.4217066	4.215162	2.348391	4.989341	5.845355	4.176885	5.251968	0	0	0	3.367706	2.017349	3.285748	3.61089	3.672465	0	0	0	3.803484	2.826879	3.978911	0.3459067	0	0.1213497	4.811514	5.672747	7.034928	5.521132	5.496525	6.319329	0.1712371	0	0	0.1635401	0.4289008	0.537392	4.422619	6.445047	6.965576	5.077016	1.273681	1.135683	0	1.872768	1.291463	1.040464	0.1810028	1.908484	3.270471	3.249372	4.937524	5.044913	3.470025	0.4877075	0.3304599	1.174424	6.136876	4.311948	5.713138	4.98985	5.201604	0.7880656	0.2438458	0.8117128	4.874768	4.315946	7.92812	3.58829	2.46588	0	2.532064	0	1.244341	0	1.238941	1.672942	0	3.736412	0	0	0	0.7874617	6.322126	2.361445	0.9272003	0	2.26501	0.2319031	6.161448	0	3.237105	0.4212695	3.393007	1.577271	0.7114657	4.551115	0	0	3.50978	1.469551	1.96756	0	0.117623
16144	Chr3	11409125	11410510	9.395354	5.861681	8.51706	5.289476	0.5111283	0.3754233	0	0	0.26336	0	0.4428888	0	12.10025	13.16147	11.26836	2.02087	1.765795	3.759053	10.4955	11.03503	7.828978	6.40065	6.006071	2.598336	1.019375	1.625878	6.610059	7.722079	4.190558	0	0	0	7.516689	9.65465	6.057713	8.142109	7.363695	2.54071	2.002027	15.46368	13.65524	10.23174	13.78645	9.566558	2.943252	3.926563	2.60624	4.819924	7.333601	3.539667	2.858078	3.143762	3.244016	1.207338	2.34586	0	10.59989	11.57421	11.4849	11.9293	12.20936	13.12992	0	0	0	11.37395	8.357588	9.446527	10.05891	10.18274	0	0.4181992	0.5582999	11.5657	9.463899	9.751134	0	0	1.334847	12.60537	11.99012	14.67501	10.75168	14.52653	13.7282	2.397319	0.4670245	0.3505167	1.962481	0	0.537392	12.97942	15.63716	16.38959	9.936445	0.7429809	4.137131	0.4606764	9.288931	4.545949	5.930645	2.896045	12.64371	10.62903	15.35048	12.58272	11.64211	9.277005	1.571502	0.9252876	2.49565	13.30733	14.29751	16.00411	14.09414	19.8498	0	0	0	13.70205	12.94784	13.76989	0	6.638909	0	0.7234468	6.236191	4.562582	24.70435	11.15047	8.030122	0	10.34699	0	0	0	3.307339	9.483188	14.16867	0	0	0	3.130692	16.50388	0	6.1505	2.948887	9.90758	18.13861	9.249054	14.83326	0	0	13.57115	3.504313	3.384203	0	4.822544
16145	Chr3	11410913	11411137	0.227307	0	0	0.5770337	0	0	0	0	0	0	0	0	1.08485	1.95428	2.20359	0.2377494	0.226384	0.7739227	0.8172727	0.4625463	0	0	0	0	0	0	0	0.9652599	0.216753	0	0	0	0.9890381	1.533916	1.230473	1.609487	1.099059	0.06196855	0.9753466	1.382228	1.452685	1.436034	0	0	0.2675684	0.1659111	0	0	1.73483	0.7079334	0.8468378	0.4013313	0.8569099	0.164637	0.08378073	0.5622754	0.6818644	0.0838711	0.6589695	1.312222	0.9638965	0.9594942	0	0	0	0.7624994	0	0	0	0	0	0	0.2093624	1.785309	0.4301772	2.353722	0	0	0.444949	1.789406	1.353724	1.588532	0.5811718	2.224784	1.525355	0.5137113	0	0	0.2725669	0	0	0.1922878	0.9509086	2.048699	1.668162	0.2122802	1.216803	0	2.546965	0.6715607	0.5722552	0	0.9065298	0.8176177	1.176497	1.433475	0.6306142	0.2832673	0	0	0	1.033579	0.9834268	0.7324536	1.181806	0.538097	0	0	0	0.8563782	1.596309	0	0	0	0	0	0	0	3.407497	1.858412	0	0	0	0	0	0	0	0	0	0	0	2.26501	0.8116609	0	0	0	0.4212695	0	2.168747	8.537589	1.011359	0	0	0.4679707	0.1130424	0	0	1.999591
16146	Chr3	11412367	11412760	1.742687	2.223396	1.76215	0	0	0	0	0	0	0	0.8857777	0	3.671801	4.586574	3.255303	0.8321228	0.4074912	0.8476296	5.075693	3.171746	2.481014	2.348863	2.191404	0.6401696	0	0	0	2.027046	2.456534	0	0	0	1.582461	1.894838	0.8518659	0.6627298	1.428777	0.4337798	0.9753466	2.418899	3.195906	3.051572	3.926521	1.62145	0.668921	1.106074	0.06356683	0	2.207966	0.6292741	0	0.2006657	0	0.439032	1.089149	0	3.099384	3.019359	2.353463	2.803384	3.791326	3.837977	0	0	0	2.287498	0.5763854	1.396443	0.5158415	3.42207	0	0	0	0.3881106	0.9218084	1.68123	0	0	0.1213497	4.215046	3.481004	3.403997	3.777617	4.711307	2.941756	0.7991065	0	0.1752584	0	0	0	2.403597	3.592322	6.419256	3.118738	0	0	0	2.621876	1.239804	1.248557	0	4.055528	2.75946	3.52949	0	3.832194	3.186757	0	0	0.07340148	4.134316	3.101577	3.991872	5.340014	4.364565	0	0	0	3.557263	4.611558	0	0	1.327782	0	0	0	0.4147802	2.555623	0.825961	2.007531	0	0	2.896158	0	0	0	4.996519	1.180722	0	0	0	0.4638062	0	0	0	0	0.5428811	0.7886354	0	1.854158	0	0	2.573839	0.9043389	1.416643	0	0.4704921
16147	Chr3	11413321	11414274	1.439611	0	0	2.308135	1.405603	0	0	0	0	0	0.8857777	0.2261641	13.26855	11.92509	12.92105	0.05943734	0.1811072	1.658406	8.215741	9.713473	10.8062	7.457638	6.411887	0.9037689	0.8282424	0.05806706	5.665765	4.440196	1.878526	0	0	0	5.340806	5.684514	8.802614	7.100676	7.913225	0.9295282	2.618036	12.872	8.812954	10.05224	13.43743	16.05236	2.073655	2.433363	1.589171	7.688926	8.51644	3.618326	2.117095	1.672214	2.509522	1.536612	0.5864651	0.983982	4.27715	2.851617	6.495557	2.922677	2.506131	5.302468	0	0	0	9.594784	2.161445	3.53218	6.190098	8.930767	0	0.08363984	0	7.218857	8.419183	9.639052	0	0	0.4853989	5.129631	6.833082	7.261861	5.056194	5.954569	5.556651	0.9132645	0.1556748	0.4381459	0.3815936	0	0	12.21027	10.98828	13.11167	5.729775	0.5307006	0.4867212	0	14.75741	2.479609	3.121392	0.09050142	7.633935	5.110111	11.48485	2.866949	6.888247	8.143936	0.2167589	0	0.6606133	6.847461	5.900561	6.15261	5.427556	3.049216	0.3031022	0	0	8.366156	5.912254	7.51085	0	0	0	2.532064	6.625953	7.466044	16.18561	13.62836	9.368476	7.138093	2.586747	13.75675	0	0	0	8.7694	10.98072	0	0.4947455	3.775017	2.782837	12.98305	9.213915	5.664934	2.527617	2.442965	6.111925	8.537589	15.5075	0	0	15.09206	0	1.495345	1.695352	1.999591
16148	Chr3	11414422	11414718	0.227307	1.010635	0.2936917	0.9617229	0.5111283	0	0	0	0	0	0.1107222	3.392462	4.089051	3.469843	3.756119	0.8321228	0.8602592	0.5896554	4.043349	3.171746	2.86695	1.996533	1.866752	0.3389133	0	0.05806706	3.777177	1.833994	1.661773	0	0	0	1.714333	3.338524	3.691419	5.585865	4.066518	0.9295282	0.8726785	3.282792	2.808524	1.884795	6.195178	5.837222	0.4013526	0.9401629	0.3178341	2.754242	2.602246	1.730504	0	1.003328	0.9181177	0.493911	0.7540265	0.4217066	1.797643	0.7548399	1.129662	2.266566	1.863533	2.979482	0	0	0	4.447913	0.5763854	0.9857245	6.705939	4.423651	0	0	0	2.872019	2.642517	2.858091	0	0	0	2.107523	2.256206	2.798842	2.150336	1.963045	2.723848	0.05707903	0.07783742	0.2628875	0	0.2144504	0.537392	6.057065	3.909291	5.736357	3.916555	0.5307006	0.8112021	0	5.243751	3.151169	3.277462	2.53404	3.530695	2.146246	4.481893	3.185499	2.667983	2.266139	0	0	0	3.294533	2.269446	4.028495	2.757548	1.973022	0.1818613	0.2438458	0.3478769	2.964386	2.956127	3.338156	0	0	0.548257	1.446894	6.236191	0	2.555623	2.064902	4.684238	3.569047	1.437081	4.344237	0	0	0.1574923	3.568942	6.612046	1.545334	0	0.7550034	1.391419	6.161448	0	2.104118	1.965925	3.664447	1.971589	6.403192	3.876876	0	0	2.105868	0	0.2361072	0	0.3528691
16149	Chr3	11415660	11417253	0	0	0	1.442584	0	0	0	0	0	0	0	0	5.674602	9.851164	9.966235	0.5349361	0	2.727156	0.3011005	0.2643122	0.2756683	0	0.08116312	0.07531408	0.06371095	0.2903353	0	4.729774	3.901554	0	0	0	0.1978076	0.6316126	0.2839553	0.6627298	0.4396236	0.2478742	0.4620063	29.63152	23.24296	29.07969	29.66705	29.34825	0.8027051	3.041703	0	8.836527	6.939321	5.663467	0	0.9364398	2.387106	0.05487901	1.424272	0	2.851433	1.425809	0	3.399849	5.39782	6.261962	0	0	0	0.1906248	0.1440964	0.575006	0	0.08346511	0	0.08363984	0	0.8538433	0	4.819526	0	0	0	4.692221	3.481004	1.588532	2.150336	3.468046	0.4358158	0.3424742	0.1556748	0	0.9267273	0	0.8444732	4.134187	3.275352	4.985167	3.62644	0.9552611	1.216803	0	5.917948	3.564437	2.965322	0.9955156	0.6679693	0	2.184923	0	1.455263	0	0.2167589	1.057472	0.3670074	2.713145	2.95028	2.014247	3.58919	2.212177	0.3637226	0.4876915	1.15959	4.677142	7.153828	0	0	0	0	0	0	1.244341	11.07437	2.684373	0	0	0	0	0	0	0	0.5098488	3.306023	0	0	1.510007	0.9276125	44.67049	0.5758697	4.370092	4.493542	0.1357203	1.380112	0	4.045436	0	0	0	0	0	1.695352	5.05779
16150	Chr3	11430206	11431450	11.59265	10.5106	14.97828	3.654547	1.022257	6.006772	3.804146	3.896082	1.229013	0.5149705	1.771555	6.784924	4.840101	7.577819	7.311911	3.031304	2.082733	3.095691	6.366124	5.947024	3.418286	5.872156	3.652341	3.163191	2.421016	1.277475	3.462412	7.239449	6.069083	3.707485	1.477232	1.413694	9.362894	7.850043	11.45286	10.41433	12.85899	3.656144	6.10875	7.429477	8.425571	5.205623	4.275545	1.62145	5.016907	6.028103	1.652737	18.1321	13.09008	11.32693	5.504446	5.55175	6.426824	3.622014	4.859282	3.65479	12.83145	14.00647	12.04973	10.55743	14.07289	13.12992	0	0	0	4.765621	7.060721	4.107186	1.805445	6.092953	0.108573	2.090996	1.046812	14.59296	14.50312	17.93312	2.421347	0	1.173047	12.92349	15.53559	14.06986	14.81988	18.45262	13.29238	5.194192	1.478911	3.417538	3.870449	1.286702	3.531433	3.941899	8.346865	9.287434	6.01989	2.759643	3.89377	0	8.24018	12.08809	13.21389	10.22666	13.88422	10.83343	14.84627	9.875048	9.071142	6.302698	2.655296	3.436783	7.046542	5.94308	3.555466	6.958309	4.683455	5.500547	3.879708	2.194612	2.20322	6.6534	7.272073	22.53255	11.66194	9.673839	0	6.872745	0	7.466044	22.14873	12.5959	9.033888	6.424284	10.6344	0	0.2892945	0	7.874617	9.177279	12.63373	0	4.205337	8.305037	7.188997	7.701809	6.910436	19.42263	9.970046	6.243132	21.68747	3.557329	17.69878	0	0	7.721517	4.408652	3.384203	0	12.23279
16151	Chr3	11432323	11433633	9.546892	10.30847	11.16029	5.770337	3.961245	0	0	0	0.52672	0	0	19.45011	11.8499	11.76556	12.21991	2.318056	2.037456	2.690303	12.47416	10.2421	9.648389	9.806501	5.600255	3.539762	1.019375	0.6968047	13.22012	11.3418	4.479561	0	0	0	12.46188	12.54202	15.99615	13.91733	12.19956	2.726616	4.722731	11.57616	11.2341	11.66778	11.86682	16.05236	3.010144	4.147777	0.1271337	9.984128	8.201016	9.281793	2.434659	3.946425	3.366432	3.018345	3.602571	0.5622754	14.38114	13.41938	14.68561	15.74667	13.88011	15.45291	0	0	0	9.785409	10.80723	10.92511	10.31683	12.10244	0	0	0	16.1454	14.81039	17.98916	1.81601	0	2.467444	14.75266	16.63146	17.5495	14.58741	17.99458	15.68937	4.509244	3.113497	4.030942	3.325316	2.144504	2.303109	10.76811	14.15797	12.9068	10.29909	1.485962	3.89377	0	12.43518	18.1838	18.10407	14.66123	15.74499	16.45456	13.22158	12.42345	11.49658	12.25131	0.8670355	1.454023	3.082862	15.63288	13.08714	18.31134	14.83824	19.61065	1.151788	1.463075	2.840995	10.93529	16.55431	17.94259	8.073653	8.53574	3.837799	2.532064	5.456667	7.880824	38.33434	9.911532	6.691769	0	4.023828	36.92602	0	0	0	13.05213	17.35662	0	0	6.79503	6.841142	15.18357	10.36565	10.19688	8.144545	7.871776	18.13861	10.67199	17.02454	0	0	14.85807	0	3.148095	0	2.234838
16152	Chr3	11433714	11434024	0.227307	0	0	0.09617229	0	0.5631349	0	0.4058419	0.3511467	0	0.7750555	0	1.919351	2.113813	2.103426	1.248184	0.7697056	0.8107761	1.333445	0.2643122	0.165401	1.174431	0.4058156	0.9037689	0.5096876	0.6968047	0	2.123572	1.589522	0	0	0	1.846204	1.985068	2.934205	0.1893514	0	0.8675597	1.078015	1.468618	1.258993	0.8975212	0.6980482	0	0	0.6083407	0.4449678	0.8033207	2.52339	1.02257	1.058547	1.003328	1.652612	0.109758	1.759395	0	1.61168	1.174195	1.506216	2.564798	2.249092	3.28248	0	0	0	0.5083329	0.4322891	0.575006	0.2579207	1.251977	0	0.501839	0	0.1552442	0.8603545	3.194337	0	0	0.3640492	3.777635	3.094226	2.269332	1.511047	2.224784	1.525355	0	0	0	0.6541605	0	0	1.538302	1.901817	2.731598	1.015403	0.3184204	0.7300819	0	3.895358	2.531267	2.861276	1.176518	2.481029	1.124224	2.128899	0.7963748	1.697807	1.628787	0	0.1321839	0.5138103	1.614967	1.210371	2.819946	2.276072	2.750274	0.1212409	0.4876915	0.7537333	2.700885	2.424024	0	0	0	0	0	0	0	7.666868	2.890863	0	0	0	0	0.4339417	0	0	0.1019698	1.771084	0	0	0	3.01474	0	0	2.265974	2.106348	0	0.5914766	2.134397	1.685598	0	0.5658566	1.637897	0	0.3935119	0	1.293853
16153	Chr3	11438727	11438947	0.9849968	1.617015	0	0	1.788949	0.5631349	0	0.5681786	0.26336	0	0.4428888	0	1.5021	1.754863	1.702774	0.1188747	0.6338752	0.7002158	2.150718	1.123327	0.8270048	0.2936078	0.08116312	0.6778267	0.5733986	0.4645365	1.259059	2.027046	1.589522	0	0	0	1.450589	3.067833	2.555598	2.082865	2.41793	0.7436226	0.8213445	1.036671	1.065302	1.25653	2.355913	2.270031	0.9364893	1.769718	0.9535024	3.901843	3.785084	1.966482	1.587821	1.471548	1.285365	0.9878221	1.256711	0.4217066	1.363729	1.174195	1.506216	0.7754042	1.799273	1.918988	0	0	0	1.080207	0.5763854	0.4107186	1.031683	1.085046	0	0	0.2093624	1.862931	2.765425	2.24164	0	0.2633803	0	1.9087	1.869428	2.344976	1.046109	1.308697	3.813388	1.084502	1.011886	0.8762918	0.7631872	0.1072252	0.8444732	2.692029	1.690504	3.277918	2.828623	0.9552611	1.297923	0.9213527	1.348393	1.39478	1.404626	1.629026	0.6202572	0.3066066	0.6722839	0	1.261228	0.7081683	0.1625692	0.1321839	0.8074162	3.165336	3.328522	3.662268	3.851814	2.929639	0.6668248	0.7315373	0.4058564	1.515131	1.596309	0	0	0	0	0	0	1.659121	9.370617	4.336295	0.3345884	0	3.161579	2.896158	0.4339417	0	1.574923	1.631516	2.597589	0	0.7421182	3.020014	0.1159516	2.64062	8.638045	3.560816	2.66804	2.035804	3.351701	3.557329	1.854158	0	0	0.350978	0	0.07870239	0	0
16154	Chr3	11440906	11441614	2.576145	0	0	2.788996	1.533385	5.631349	2.699717	3.571408	1.229013	0.8582841	2.325166	5.880267	5.507702	4.985407	4.657587	1.961432	3.803251	2.837717	4.817607	3.03959	1.984811	0.6459372	0.9739575	2.786621	2.166172	0.6968047	4.721471	7.432501	5.707828	3.949278	4.136251	2.513235	6.527651	5.504053	8.897266	5.964568	6.264636	3.904018	5.184737	5.442524	5.520202	4.936367	4.450057	6.972237	5.351368	5.9728	4.576811	5.967525	7.806737	5.34883	2.222949	1.739102	3.672471	1.920765	3.43501	0	5.516903	4.025813	3.671402	4.05596	5.076521	4.443973	0	0.9209794	0	3.113539	3.890601	3.614323	1.289604	2.086628	0.7600113	0.7527586	2.233199	2.949641	4.178865	7.341371	3.459067	1.711972	2.386545	4.731985	6.059525	6.051551	3.196445	2.224784	5.338743	4.680481	3.736196	2.365988	1.199294	2.89508	3.301122	2.788173	3.697978	5.394907	4.786901	3.078064	3.97489	0	5.843037	9.04024	11.49713	8.145128	4.007816	3.577077	2.857207	2.22985	3.153071	4.319827	2.492727	2.247127	2.348847	3.165336	4.690189	4.614458	4.245749	5.082027	0.7274452	1.625638	1.623426	2.964386	5.439274	4.172694	0	0	1.096514	1.808617	3.507857	1.244341	23.85248	2.890863	3.011296	1.070714	4.023828	7.240396	2.748298	0	4.567278	3.976821	11.45301	5.563202	0	0	5.797578	7.261706	0	4.046381	7.161582	3.393007	4.140336	11.38345	4.551115	0	0	5.147678	1.243466	1.574048	8.47676	4.469675
16155	Chr3	11449961	11450922	21.13955	18.19142	29.95656	13.46412	12.77821	0	0	0	0.8778667	0	0.6643333	3.166298	10.014	14.67704	9.665746	1.723683	0.5433216	3.095691	3.613205	3.898605	4.300425	3.934345	2.434894	0.941426	1.33793	0.1742012	10.38724	10.66612	2.528785	0	0	0	3.164922	4.601749	4.921892	5.964568	7.25379	0.5577169	0.7700105	14.5134	12.88047	14.89885	15.70608	22.86245	1.471626	2.433363	1.589171	13.08265	9.462711	8.731178	0.2117095	0	2.631937	0.274395	1.17293	0	16.6127	14.92906	19.39253	16.0449	16.25772	15.65491	0	0	0	3.748955	1.152771	4.189329	3.095049	4.340186	0	0	0	10.71185	12.90532	11.04008	0.6053366	0	2.062945	11.17385	16.37361	17.92772	14.18059	13.74131	16.34309	0.3995532	0.2335123	0	1.035754	0	0	7.979942	10.98828	13.65799	13.3453	0.3184204	2.676967	0	8.839466	2.78956	4.734111	4.43457	4.007816	2.452853	3.193349	3.663324	3.97772	2.478589	0	0.2643679	1.027621	17.63544	19.59289	18.97055	18.99644	22.36092	0	0	0	14.3608	11.58802	28.37432	20.18413	22.00324	12.06165	19.17134	3.507857	2.073901	11.92624	5.162256	5.018826	0.7138093	3.736412	26.06542	0	0	0	0.7137884	21.84337	0	0	0	1.275467	20.24476	3.455218	13.11028	9.829623	3.528727	15.57555	0	8.76511	7.300728	0	2.339854	0	0.3148095	0	1.999591
16156	Chr3	11451293	11454428	36.97526	53.76576	41.41053	45.97036	46.12933	6.476051	0	3.733745	9.74432	4.463077	10.18644	67.39691	28.20611	32.54474	31.75172	13.55171	15.57522	13.52522	26.49684	31.51923	25.03068	24.95666	23.37498	8.849404	6.562228	3.600158	58.23147	36.58335	16.83448	3.062705	3.348393	0	34.94601	27.15934	40.79491	38.62768	35.49961	10.22481	11.85816	35.33321	38.15718	36.79837	35.77497	34.2126	12.57571	18.91387	12.2684	56.00293	36.90457	35.08203	19.68898	17.12347	20.01497	7.792819	6.283555	3.233084	42.89547	34.13554	45.75131	39.96314	41.19051	41.05625	0	0	0	22.11248	27.6665	23.65739	23.98663	29.96398	0	2.341916	2.931074	52.47255	46.39769	49.42816	16.25761	7.242958	15.33052	41.8721	51.89274	52.64849	45.3314	48.74895	56.765	11.07333	5.682132	6.922705	10.57559	12.00922	12.20648	40.092	43.84745	41.38372	38.80291	9.764891	12.33027	0	48.69197	30.58184	27.83241	28.96045	40.41214	37.0994	39.44066	46.82684	30.17246	35.19597	7.64075	5.68391	8.734776	45.67128	48.9444	47.35313	42.93897	53.45097	8.729342	6.746399	7.943189	42.02841	38.42965	70.10127	29.15486	45.52395	46.60184	52.08817	40.14548	19.49467	66.44619	35.10334	39.14685	32.47832	49.14819	93.4011	3.616181	1.243976	15.90673	31.81457	62.69636	16.38054	35.3743	7.550034	13.56633	46.87101	48.94892	51.95554	40.86315	31.62282	64.27379	54.78286	51.41074	1.006997	0	28.42922	8.930347	11.96276	12.71514	29.641
16157	Chr3	11462058	11463027	7.273823	9.702092	2.055842	4.904787	1.661167	2.815674	0	1.948041	0	0	0.1107222	11.08204	7.677402	9.252915	11.36852	3.209616	0.3622144	3.058837	12.13005	11.76189	7.994379	6.929144	5.356766	2.146451	0.3822657	1.045207	8.498648	9.700862	4.840816	0	0	0	11.14316	11.82018	11.45286	11.73979	9.342002	2.354805	4.517395	7.429477	10.07195	9.244468	8.376578	5.675077	2.274331	3.760652	2.479106	14.57453	11.90724	11.24827	3.387351	2.943096	3.305224	2.19516	1.005369	0	10.47592	6.541946	7.436942	8.171567	9.703224	9.89794	0	0	2.212084	5.972912	3.890601	8.214371	5.932177	5.842558	0	0.2509195	1.1166	9.858009	8.664999	13.33776	0	0	2.265195	11.77032	13.85955	13.38906	11.56532	13.87218	12.42075	2.283161	0.4670245	0.08762918	1.035754	0.4289008	2.68696	6.922359	11.51656	11.40442	10.73426	1.273681	2.839207	0	10.18786	5.734095	3.433531	1.90053	11.11692	12.97968	9.524022	11.62707	11.93316	11.04743	2.709486	1.520115	4.110483	10.14199	11.12029	12.56158	9.979699	13.69158	2.061095	1.300511	0.6957538	11.79167	11.17416	10.01447	7.176581	10.0532	0	0	0	0	1.703749	0	1.338354	0.3569047	0	23.16927	0	0	1.102446	13.1541	11.33494	0	5.936946	2.26501	4.638062	5.501292	19.57957	10.19688	12.35724	4.343049	13.99828	26.32423	16.18174	0	0	12.7522	0	1.023131	2.543028	3.999183
16158	Chr3	11469664	11470179	4.621908	6.265935	4.111684	2.50048	2.044513	2.158684	0.8590008	0.4058419	0.8778667	1.029941	0.553611	18.31929	4.339401	6.142021	5.559056	2.199182	1.358304	1.732113	3.613205	3.105668	1.709143	1.761647	1.217447	1.65691	1.656485	0.6387376	1.259059	3.040569	1.734024	0.32239	0.3939286	0	4.549575	3.248294	4.82724	5.112487	4.396236	1.053465	1.848025	3.628349	3.292752	1.884795	3.228473	5.188641	1.337842	1.4932	1.144203	7.229886	5.519915	6.135422	1.905385	1.805991	2.876769	1.591491	1.675615	0.7028443	4.401125	3.774199	5.365895	6.26288	4.690963	6.009464	0	0	0	4.384371	5.043372	3.285748	0	3.672465	0	1.170958	0.6280873	8.072701	6.575566	5.548059	1.29715	0.6584508	1.577546	5.606806	8.766973	6.807995	7.438999	10.01153	12.42075	2.169003	1.011886	1.314438	1.853455	1.072252	1.305095	10.76811	7.818582	7.785055	8.558398	2.653503	1.946885	4.606764	11.08679	1.549755	3.017346	1.26702	6.297997	7.154155	6.050555	5.574624	5.141931	5.311262	1.300553	1.982759	2.789256	3.165336	4.387597	3.222796	3.063943	3.348159	1.757993	1.381793	1.797364	9.55191	8.986626	11.26628	0	1.896831	0	0.7234468	3.118095	0	4.259371	1.858412	5.353415	2.855237	1.437081	31.85774	0	0.4146587	3.622324	4.792579	4.132529	0	0	1.510007	2.319031	4.841137	5.758697	5.988645	6.880736	4.343049	7.294878	8.537589	8.259431	0	0	10.64633	1.130424	1.416643	11.01979	3.411068
16159	Chr3	11470491	11472257	31.97451	39.61688	46.69699	1.538757	3.194552	1.032414	0	0	0	0	0.3321666	44.7805	25.53571	26.16342	19.98255	5.408798	2.12801	4.643536	3.871292	4.030761	4.07989	3.288408	3.571177	1.129711	0.5733986	0.5806706	4.091941	1.833994	0.7225099	0.5641825	0.09848216	0	3.626473	3.609215	3.691419	3.597676	3.516989	0.3718113	1.488687	2.505289	1.840067	2.96182	2.355913	3.891481	1.003381	0.7189481	0.6992351	23.41106	18.68885	18.79956	1.164402	3.745759	5.631122	2.963466	3.016106	3.65479	25.29097	24.40649	30.40674	27.61632	20.17757	25.30035	0	0	0	2.478123	1.296867	1.232156	1.805445	2.503953	0	0	0	4.191595	3.011241	3.530583	0.1729533	0.1975352	0.5258488	24.25639	26.81662	31.77064	26.09461	28.39871	32.14141	1.027423	0.934049	0.1752584	1.090267	0.536126	0.537392	29.42003	28.73857	25.33557	21.32347	1.273681	4.218251	0	26.5184	9.401849	9.520245	7.964125	0.9542419	1.328629	1.008426	0.9556498	1.455263	0.9914356	0.05418972	0.3304599	0.07340148	5.749284	6.430098	6.848441	6.784445	6.696318	8.42624	6.827681	6.203805	28.1946	29.08829	53.82776	33.19169	40.97155	2.741285	6.511021	2.728334	2.488681	4.259371	2.890863	2.342119	2.498333	3.736412	49.95873	0	0	0	3.568942	3.424095	0.3090668	0.989491	3.020014	0.8116609	4.180982	25.33827	24.602	22.32729	1.357203	3.154542	7.826123	5.393914	3.776238	0	24.10049	2.147805	2.046262	3.390704	4.704921
16160	Chr3	11472453	11473460	1.288073	2.425523	4.992759	8.078472	8.689182	0.3754233	1.595287	1.785704	0.79008	1.029941	2.657333	26.23504	11.8499	14.07879	11.76917	4.814425	5.614323	5.196338	5.118708	5.484478	5.7339	5.63727	5.924908	1.732224	1.019375	1.103274	13.22012	6.805082	1.661773	0.161195	0.8863394	0	5.670485	4.962671	7.00423	6.059244	6.814166	0.9295282	1.745357	5.096967	5.326511	5.92364	9.510907	10.53943	1.872979	1.880326	1.334903	18.36162	11.19754	11.40559	3.069787	2.474877	3.42764	2.689071	1.591834	3.233084	2.107581	1.174195	1.412078	2.445506	1.799273	1.61599	0	0	0	4.829163	4.466987	3.285748	5.674256	2.754349	0.6514382	0.2509195	0.3489374	6.520258	5.039219	6.220551	1.29715	0.5926057	0.8494481	1.670112	3.416541	3.933508	1.569164	1.505001	3.922342	2.454398	1.245399	0.7010335	0.9812407	1.286702	0.537392	13.55629	10.77696	11.33613	11.38702	2.441223	3.001448	1.842705	14.23304	8.162045	10.04048	12.4892	5.24833	5.927728	4.705987	7.008098	5.19044	6.515148	1.734071	2.181035	3.009461	2.45475	1.966854	2.233984	1.663283	2.869851	5.880182	4.876915	6.029866	10.47416	12.35661	3.338156	1.345609	0.1896831	4.934313	13.74549	13.64167	12.02863	6.814994	7.640139	11.7106	10.70714	13.22115	41.27026	2.60365	2.695282	6.142201	6.933944	8.028913	0	0.2473727	9.815044	2.319031	9.682275	12.66913	14.24326	13.19978	5.02165	7.097719	3.557329	6.405273	1.006997	0	18.95281	5.539076	3.462905	3.390704	6.822136
16161	Chr3	11473865	11474263	0	0	0.2936917	0.4808615	1.022257	0.09385581	0	0	0.3511467	0	0.3321666	7.237252	7.093252	6.820037	5.7093	1.78312	1.629965	1.990087	1.032344	0.8590146	1.102673	0.8808234	0.4869787	0.1882852	0	0	1.259059	1.544416	0.433506	0	0	0	0.7252946	0.9925341	0.8518659	0.7574055	0.8792472	0.1239371	0.3080042	0.6047249	0.3873826	0.8077691	1.919633	1.459305	0.3344605	0.2212148	0.2542673	1.491881	0.9462711	1.337207	0.3175642	0.4013313	0.5508706	0.5487901	0.5864651	0.7028443	0	0	0	0	0	0.05049969	0	0	0	0.6989578	0.2881927	0.3285748	0.2579207	0.3338604	0	0	0	1.241954	0.9218084	0.56041	0	0	0.1617996	0	0.06446304	0	0	0	0	0.1712371	0.3891871	0	0.1090267	0	0.07677029	3.749611	3.381008	2.731598	2.611037	0	0.3244808	0	4.644465	2.221316	2.289021	1.810028	1.669923	1.83964	0.8403549	1.433475	1.552281	1.133069	0.379328	0.3304599	0.5872118	0.5167895	0.07564822	0.2563588	0.4814767	0.4185199	1.818613	0.6502553	0.9276718	4.281891	3.606475	0	0	0.1896831	0	1.446894	1.169286	0	1.703749	1.651922	0.3345884	0.3569047	1.437081	8.688475	0.578589	0	1.889908	0.7137884	0.944578	0	0	0	0.5797578	2.200517	1.151739	1.132987	1.263809	0	1.77443	0.7114657	0.8427991	0	0	4.328729	0.4521695	0.5509167	0.847676	2.117214
16162	Chr3	11476834	11478848	47.12831	51.54237	80.76523	33.56413	49.06832	5.537493	0.3681432	4.464261	2.809173	0	3.543111	0.4523282	27.12126	31.70719	25.59169	5.052174	5.161555	6.523063	37.1644	48.03874	42.28751	40.40044	44.63972	4.44353	2.548438	2.090414	13.84965	15.58895	4.913067	1.531353	0	0	35.07788	30.67833	36.91419	38.43833	43.19302	3.904018	6.62209	32.91431	32.83067	37.42663	47.11825	47.02206	4.281094	4.534903	3.750443	57.72433	36.27373	40.90282	7.62154	6.287524	10.22171	4.225683	6.199774	0.983982	40.97385	40.09038	53.09412	35.01248	28.21004	33.98629	0	0	0	29.29268	35.4477	23.90382	38.94603	17.19381	0	1.254598	1.605112	36.4824	33.1851	34.24105	3.804973	1.843662	4.044991	33.56131	42.0299	47.58032	42.13495	42.92525	46.63229	6.564089	2.72431	3.855684	3.488856	2.358954	3.224352	54.22515	48.39068	41.17885	45.40303	2.865783	4.218251	0	0.07491073	0	0	0	21.99528	26.77698	18.31974	25.00617	20.27667	22.80302	3.143004	3.767243	7.046542	33.59132	37.74846	35.48738	28.66975	39.04193	4.18281	5.52717	5.218154	46.0468	36.89247	80.11573	43.50802	47.42078	49.89138	68.72745	37.80691	44.79626	45.14934	40.05911	42.49273	44.25618	50.29785	0	0	0	10.237	43.64306	31.76144	7.108535	0.4947455	13.59006	8.92827	53.69261	77.74241	53.8978	39.45891	33.11575	43.17779	34.86182	45.67971	15.60845	0	71.13155	0.4521695	4.722143	42.3838	14.70288
16163	Chr3	11479435	11480731	41.44563	46.69132	51.98344	9.905746	18.14506	0.09385581	0	1.461031	1.84352	0	3.100222	0	17.69141	22.37451	13.62219	3.80399	1.675242	4.827803	14.49584	15.6605	14.38988	12.15536	15.01518	2.786621	0.8919534	0.6968047	4.091941	6.708556	3.106793	0	0.3939286	0.2356157	12.26407	9.47419	15.14428	9.372893	13.84814	1.177402	2.156029	12.52644	15.30161	14.8091	15.79334	17.34952	1.806087	1.880326	2.097705	32.47711	21.05453	18.01297	4.02248	4.548422	4.774212	4.39032	2.848545	1.124551	26.03482	25.49681	28.05327	26.66197	20.62738	25.80534	0	0	0	9.658325	12.10409	11.66441	8.511385	8.930767	0	0	0.9072373	10.01325	9.218084	9.695093	0	0.6584508	1.456197	24.73357	28.87944	29.35002	26.3852	29.96915	29.52652	2.454398	0.7783742	0.4381459	3.216289	1.286702	2.68696	29.32388	30.64039	27.04282	24.65979	2.759643	3.163688	0	0	0.103317	0.0520232	0.09050142	9.160722	9.913615	7.283076	11.30852	8.440528	8.781287	0.8670355	1.057472	1.761635	17.50625	22.01363	20.36221	17.81464	24.93183	3.212883	3.82025	6.261784	31.09312	28.3197	58.41772	29.15486	46.85173	10.96514	24.23547	16.37	12.02863	8.518743	21.47499	25.76331	21.77118	19.25689	1.448079	0	0	0	17.23289	9.799997	0	0	0	3.01474	20.0247	35.12805	21.36489	18.25501	10.31474	13.20964	8.537589	13.14767	13.34271	0	46.56308	0.5652118	5.902679	0	12.46804
16164	Chr3	11481006	11481205	4.318832	6.265935	8.223368	2.788996	2.938988	0	0.3681432	0	0.7022934	0.5149705	0.9964999	1.130821	2.586951	2.951361	3.255303	0.9509975	0.8602592	1.289871	2.795933	2.180576	2.370747	2.525027	2.59722	0.2635993	0	0.1161341	0	0	0	0	0	0	1.450589	1.714377	3.21816	2.272216	1.648589	0.3718113	0.8213445	0	0	0	0	0.162145	0	0	0	5.508485	3.706228	2.753074	1.481966	0.5351084	1.162949	1.701249	1.759395	0.8434131	3.285347	3.019359	5.083479	4.413839	4.562443	3.888476	0	0	0	1.334374	1.58506	1.478587	0.5158415	1.085046	0	0.1672797	0	1.630065	2.21234	1.625189	0	0	0	3.419754	3.674393	3.857864	4.823726	4.580438	3.486526	0.5707903	0.3113497	0.5257751	0.5451337	0	0	7.018503	6.65636	6.828996	5.874833	0.1061401	0	0	2.172411	0.7232192	0.8843944	0.9050142	3.578407	2.555055	2.521065	2.22985	2.425439	2.478589	0.5960869	0.3965518	0.2936059	0.7105856	1.210371	0.7324536	1.006724	0.8370398	0.5455839	0.8941011	0.3478769	7.970905	6.089622	3.338156	4.036827	6.069859	1.096514	4.702404	6.236191	2.903461	11.07437	8.25961	5.688003	6.067379	6.897991	2.172119	0	0	0	2.957123	0	0	0.2473727	0	0.9276125	0	9.789785	3.237105	3.51058	1.900084	1.77443	0.7114657	2.191278	1.762245	0	10.52934	0.2260847	0.6296191	5.933732	3.88156
16165	Chr3	11481719	11482634	39.0968	51.34024	65.78695	0	0.1277821	0	0.1227144	0.1623367	0	0.3433136	0	0	16.69001	15.2354	14.17309	11.35253	5.976538	10.09785	0	0	0.1102673	0	0.1623262	0	0	0.05806706	0	0	0	0.0805975	0	0.1570772	0	0.09023038	0.09465176	0.09467569	0.1099059	0	0.1026681	0	0	0.1795042	0	0	0	0	0.06356683	20.54206	13.79979	14.94526	0.8468378	2.207322	2.26469	2.140281	2.178299	2.108533	32.29558	30.19359	35.30194	32.92485	30.58765	29.69382	0	0	0	0.1906248	0	0	0	0.1669302	0	0	0	0	0	0	0	0	0	28.5112	33.26293	36.83882	32.60374	36.25089	41.18459	0.1141581	0	0.08762918	0.05451337	0	0.07677029	17.40204	21.02565	16.86762	14.50576	2.228943	2.920327	0	0	0	0	0.09050142	0	0	0	0	0	0	0	0	0	0.1291974	0.4538893	0.1831134	0.08754122	0.2391542	3.819087	5.445889	3.188872	16.00768	18.86009	59.25226	38.12559	47.42078	0	0	0	0	0	0.4129805	0.3345884	0	0	0	8.678834	7.049198	12.4419	0	0	0	0	0	0.1159516	0	18.42783	16.18553	14.32316	0	0	0	0.3371196	0.2517492	1.69757	22.22861	0.4521695	1.888857	5.086056	4.352052
16166	Chr3	11482790	11483644	13.63842	27.08501	31.13132	6.347371	6.13354	1.595549	1.10443	1.298694	2.721387	2.918166	2.546611	0.2261641	13.6858	13.36089	11.81925	5.468236	3.622144	5.233191	3.484162	5.08801	4.190157	4.345396	5.19444	1.543939	2.357305	0.9290729	7.869118	5.453718	1.589522	1.370158	1.083304	1.727849	5.077062	6.045435	6.152364	7.100676	7.803319	1.611182	1.745357	6.738363	7.941343	6.821161	6.80597	11.18801	1.939871	2.488666	1.779871	18.59114	14.43063	13.68671	2.117095	1.939768	2.876769	1.865886	2.178299	0.4217066	14.5671	13.83873	21.746	18.55005	13.75159	14.24091	0	0	1.769668	3.685414	4.178794	3.860754	2.837128	2.754349	0.6514382	0.4181992	0.7676623	4.734949	5.592304	3.810788	1.03772	0.7242958	0.8494481	11.29314	20.49925	22.31509	17.14457	15.70436	23.643	1.541134	1.401074	0.6134043	1.199294	3.431206	2.072798	18.65191	17.96161	17.96026	14.14312	3.184204	3.244808	0	0	0	0.0520232	0	4.962058	6.847548	5.266224	9.237948	4.608334	4.744728	1.463122	1.982759	2.128643	3.746724	5.06843	4.50459	3.501649	6.457164	2.667299	4.307942	1.855344	14.16318	12.82959	38.80606	23.77242	20.86514	8.223855	10.8517	10.91333	9.125165	6.814994	4.749276	10.37224	6.067379	9.197321	1.448079	0.578589	5.390563	4.72477	5.710307	6.612046	0.9272003	0.7421182	5.285024	1.971176	10.12238	15.54848	20.55562	13.19978	3.935888	7.097719	2.845863	5.056794	3.27274	0	18.60184	2.826059	3.148095	0	6.116397
16167	Chr3	11483810	11484407	6.213057	9.904219	11.45398	0.7693783	1.150039	0	0	0	0.52672	0.1716568	1.217944	0	3.421451	5.902722	5.158403	1.723683	1.946902	1.584699	1.462488	2.37881	1.874544	1.702925	1.866752	0.4895415	0.1274219	0.2903353	1.888588	1.833994	0.5057569	0	0	0.3141543	1.516525	1.894838	0.8518659	2.745595	2.088212	1.053465	0.4620063	1.555007	1.54953	2.154051	1.919633	1.459305	0.3344605	0.7189481	0.5721014	5.852765	4.179364	3.775645	2.01124	1.739102	2.57073	0.439032	0.7540265	0.983982	4.835039	5.283879	7.531081	8.231214	4.819482	6.968958	0	0	0	1.080207	0.8645781	1.396443	1.289604	0.9181162	0	0	0.06978748	2.716774	1.597801	1.344984	0.77829	0.1975352	0.3235993	5.407983	7.477712	8.62346	7.032179	6.412613	6.755144	0.5707903	0	0.08762918	0.3815936	0.4289008	0.8444732	9.710532	9.509086	9.902044	7.978168	1.273681	1.541284	0	0	0	0	0	2.242468	1.737438	1.68071	1.433475	1.891842	1.487153	0.4877075	0.3304599	0.5872118	1.291974	2.269446	2.014247	1.225577	2.271965	2.364197	1.544356	1.565446	10.93529	8.454524	10.84901	0	6.828592	0	1.808617	3.118095	0.4147802	1.703749	4.336295	5.353415	2.855237	4.023828	0	0.2892945	0	2.67737	1.937426	2.951806	0.9272003	1.731609	0.7550034	0.4638062	1.760414	8.062176	5.017513	5.055235	1.492923	2.365906	1.422931	1.348479	1.006997	1.131713	5.26467	0	1.101833	0	0.3528691
16168	Chr3	11484714	11486190	7.652667	9.702092	8.810752	4.231581	7.794707	3.566521	0	3.084398	2.10688	1.201598	2.657333	17.18847	14.5203	15.2354	12.7708	7.905167	5.52377	7.886641	8.60287	7.334663	7.828978	6.224486	5.681419	1.205025	1.97504	1.97428	17.31206	12.2588	2.962291	0.483585	0.590893	0	6.725459	8.571886	7.761444	5.869893	6.154731	2.664648	4.209391	13.30395	12.88047	9.064964	14.39724	16.2145	2.006763	3.318222	1.970572	13.19741	10.17241	11.32693	3.493206	2.006657	3.672471	2.359797	2.680983	0	11.96362	9.225821	10.92007	8.589093	9.060627	11.16043	0	0	0	4.638538	3.17012	1.807162	2.063366	3.42207	0	0.6691187	1.535325	9.314655	6.759928	8.294068	0	0	1.011248	12.0089	12.63476	14.29679	12.37896	13.67588	11.76703	3.025189	1.167561	2.365988	1.635401	1.072252	1.996027	13.74858	17.85595	17.34565	15.15852	4.245605	4.704972	0	8.689645	6.353997	6.815039	5.249082	11.06921	9.607008	9.860164	4.778249	10.81746	9.277005	3.84747	2.974139	3.816877	11.82156	11.64983	12.92781	10.81134	13.03391	2.061095	3.088713	2.493118	19.30145	14.48502	10.84901	0	3.983345	4.386056	11.21343	8.185001	13.68775	23.85248	17.55167	8.030122	10.35023	9.197321	18.10099	1.301825	1.451305	4.252293	7.851672	19.24578	0	3.215846	0	3.01474	14.96352	15.54848	11.97729	10.53174	2.850126	11.63237	15.65225	9.607909	1.510495	0	14.27311	0	2.203667	12.71514	12.58566
16169	Chr3	11486263	11486763	2.424608	2.021269	1.174767	2.019618	0.7666925	0.2815674	0	0	1.141227	0	0.6643333	1.809313	3.922151	4.387158	3.906363	1.367059	1.086643	1.768966	3.226076	3.03959	1.65401	0.8221019	0.5681419	0.6778267	0.2548438	0.6387376	5.665765	3.667988	1.589522	0	0	0	2.505563	3.158063	4.637936	2.934946	1.758494	0.3718113	0.6673424	4.146685	4.4549	4.487606	4.973593	2.107886	0.8695972	1.106074	0.2542673	3.557563	4.810211	4.168941	2.01124	1.672214	1.836235	0.6585481	0.3351229	0	3.905224	3.85807	2.447601	2.624445	3.341508	3.585478	0	0	0	1.143749	1.152771	0.9035808	0	2.837814	0	0	0.06978748	2.56153	1.597801	3.250378	0	0	0	4.135516	4.512413	4.236086	5.114312	4.776742	6.428282	0.9132645	0.1556748	1.314438	1.471861	0.6433512	1.535406	5.095626	4.648887	5.599777	4.859429	0.4245605	2.028005	0.9213527	3.745537	2.996194	2.653183	1.719527	4.10324	2.657258	3.865632	3.504049	4.36579	2.549406	2.817865	1.652299	1.101022	4.586507	3.328522	5.530025	4.158208	5.500547	0.8486861	0.7315373	0.7537333	6.521649	6.917337	2.503617	0	2.276197	2.193028	0	0	5.392143	13.62999	4.955766	6.691769	0.7138093	2.874163	8.688475	0.4339417	0	1.417431	1.733486	7.556624	0.3090668	0	0	0.9276125	3.960931	3.455218	4.046381	3.370156	1.085762	2.365906	2.845863	3.539756	0	0	3.860758	1.243466	0.5509167	0	3.293445
16170	Chr3	11496131	11496329	0.227307	0	0	0	0	0	0	0	0	0	0	0.2261641	0	0.3190661	0.3004895	0	0	0	0	0	0	0	0	0	0	0	0	0	0	0	0	0	0.3956152	0.3609215	0.1893035	0	0	0.1239371	0.1026681	0	0.2905369	0	0	0	0	0.0553037	0	0.3442803	0.2365678	0.07865926	0.5292736	0.1337771	0.1224157	0	0	0	0	0	0	0.2385859	0	0.6059963	0	0	0	0.06354161	0	0	0	0	0	0.08363984	0	0.3104885	0.1843617	0.112082	0.25943	0.1316902	0.04044991	0.3976458	0.4512413	0.3025775	0.1162344	0	0	0.1712371	0.07783742	0.1752584	0.1090267	0.2144504	0	0	0.5282826	0.1365799	0.4351728	0	0.1622404	0	0	0.103317	0	0	0	0	0.05602366	0	0.04850878	0.07081683	0.05418972	0	0	0.06459869	0.07564822	0.1831134	0.2626237	0.05978856	0	0	0.1739385	0.1976257	0.1182451	0	0	0	0	0	0.3897619	0	0	0	0	0	0	0	0	0	0	0.3059093	0	0	0	0	0.5797578	0	0	0	0	0	0.3943177	0	0.8427991	0	0.5658566	0	0	0.2361072	0	0.3528691
16171	Chr3	11497883	11500538	14.24457	3.234031	0	0.09617229	0	0	0	0	0	0	0	18.09313	20.86251	23.41147	22.58679	10.3421	7.108457	15.22048	5.204736	0.3964683	0	0	0	0.1129711	0	0	0	1.640942	1.734024	0	0	0	2.703371	4.240828	3.407463	2.272216	0.8792472	0.4337798	2.361365	0.08638927	0.09684565	0.1795042	0.3490241	0.4864351	0	0.0553037	0.2542673	22.49298	18.13686	18.09163	2.858078	3.411316	7.283734	12.67705	11.47796	10.12096	19.34015	10.7355	10.63765	18.13253	22.0411	21.31087	0	0	0	0.7624994	0	1.807162	0	1.168512	0	0	0	0.5433549	1.843617	3.978911	0	0	0	24.29616	25.72075	24.73571	20.92218	26.82828	23.96987	0.4566323	0	0	0	0	0.07677029	15.86374	20.39171	26.15505	19.00254	1.485962	6.246256	0	28.09152	18.90702	20.96535	15.92825	0	0	0.05602366	0.4778249	0.1455263	0	0.1083794	0.06609197	0	3.682125	1.361668	3.332664	4.683455	4.484142	13.21525	12.43613	11.42196	25.03259	22.2892	0	0	0	0	0	0	2.073901	0	0.6194707	0	0	0	11.58463	3.037592	0	8.977064	0.2039395	0.5903612	0	0	3.020014	0.6957093	0	5.758697	18.93707	11.79555	0	0	0.7114657	2.359837	0	0	16.49597	4.29561	11.17574	0	25.0537
16172	Chr3	11500845	11501402	2.121532	1.010635	0.2936917	0	0	0	0	0	0	0	0	0	4.673201	4.387158	5.008158	1.723683	1.358304	2.358622	0.04301435	0	0	0.05872156	0	0	0.06371095	0	2.832883	1.254838	0.7947609	0	0	0	1.648397	1.443686	2.839553	1.32546	0.5495295	0.7436226	0.4620063	0	0	0.1795042	0	0	0	0.0553037	0	8.492247	7.570169	6.843356	2.646368	3.143762	2.57073	4.500078	4.272817	2.670808	4.215162	1.677422	2.918294	5.666415	5.52634	6.009464	0	0	0	0	0.2881927	0	0	0	0	0	0	0.07762212	0	0	0	0	0	5.686335	6.897545	6.807995	4.881843	6.347178	5.120835	0	0	0	0	0	0	5.287913	7.078987	7.716765	8.268283	3.608764	1.297923	0	6.966698	5.682437	5.566482	5.068079	0	0	0	0	0	0	0	0	0	0	0	0	0	0	7.092591	5.039479	7.073497	8.16853	7.745053	4.589964	0.8970726	1.517465	0.548257	0	0	0	0	0	0	0	0	3.620198	1.446472	0.2073294	4.252293	0	2.951806	1.854401	0	0	1.275467	0	6.910436	7.445342	9.26793	0	0.3943177	1.422931	0	0	0	3.392788	5.199949	4.95825	7.629084	8.115989
16173	Chr3	11502051	11502346	0.6819209	0	1.76215	0	0	0	0	0	0	0	0	0	0.6676002	2.313229	2.453998	0.7726855	0.4074912	1.142457	0.3011005	0.3303902	0.3308019	0.1761647	0.3246525	0.1129711	0	0.1742012	0	0	0	0	0	0	0.7252946	1.353456	1.419776	1.136108	0.2198118	0.2478742	0.6673424	0	0	0	0	0	0	0	0	2.295202	2.759957	1.887822	0.2117095	0.2675542	1.836235	0.9878221	2.094518	1.405689	1.735655	0.9225821	1.412078	0.9543436	1.156676	1.61599	0	0	0	0.3177081	0	0	0	0	0.108573	0.4181992	0.2093624	0.4657327	0.3687234	0.672492	0	0.1316902	0.04044991	2.067758	2.642984	1.437243	0.6974061	0.1963045	0.8716315	0.3424742	0.5448619	0.2628875	0.2725669	0	0.3838514	1.538302	1.162222	2.458439	2.538508	1.273681	1.216803	3.685411	1.348393	0.8265362	1.092487	0.6335099	0	0	0	0	0	0	0	0	0	0.3229935	0.3025929	0.4760949	0.1313118	0.05978856	1.818613	1.381793	0.9276718	2.042133	3.25174	0.4172694	0	0	0	0	0	0	0	0	0	1.070714	0	1.448079	0.7232362	0	0.472477	0	0	0	0	0	0.6957093	0	0.5758697	1.780408	1.685078	0.2714405	0.7886354	0.7114657	0.8427991	0	0	0.8189487	1.243466	0.1574048	0	1.293853
16174	Chr3	11509290	11510954	19.5484	22.43609	22.32057	15.9646	18.78397	5.16207	4.540433	4.545429	16.24053	15.27746	14.72605	42.06653	19.44386	20.49999	21.58516	24.13156	25.08335	22.886	14.49584	13.87639	16.7055	9.630336	8.359802	1.430967	0.4459767	0.8129388	18.88588	17.4712	7.803107	1.773145	2.855983	1.256617	8.110112	10.91788	9.938435	15.05343	10.99059	2.850553	4.774065	24.70733	24.11457	24.77159	26.00229	26.59179	25.88724	23.8912	22.94762	30.75571	20.5814	21.08068	25.19343	19.2639	21.54516	21.12842	22.53702	21.08533	23.05942	16.35486	22.87566	21.47273	19.79201	21.76537	18.73542	13.81469	27.42985	15.24999	4.466987	5.585772	10.83267	6.510279	0	0	0	6.675502	7.005744	10.59175	0	0	0.9303479	24.05757	26.42984	28.74487	25.39721	25.78132	31.9235	2.397319	0	0.08762918	1.035754	0	0	25.38198	22.82181	24.65268	20.38059	7.854369	8.436502	2.764058	25.8442	27.32735	26.63588	30.49898	27.57759	27.18579	25.32269	32.01427	23.62378	25.42324	26.82391	26.50288	32.44345	0.9043817	0.3025929	3.00306	3.414108	1.973022	9.638649	14.54946	14.84275	28.91923	21.22499	54.24503	25.56657	25.03817	19.18899	20.61823	36.63762	38.98934	67.29807	33.65791	34.46261	23.1988	29.89129	49.23469	27.33833	21.35492	35.12079	17.74274	30.10842	8.344803	23.25304	4.53002	3.478547	28.60672	33.40044	36.41743	26.39956	4.071608	8.67499	12.80638	15.5075	0	0	23.39854	24.41715	18.57376	14.41049	31.87584
16175	Chr3	11511283	11512022	3.182297	6.063808	8.51706	11.05981	11.11704	3.941944	3.190574	4.139587	7.022934	8.754498	9.189943	11.9867	13.76925	12.04474	11.86934	7.489105	6.519859	6.486209	11.35579	11.56366	12.90127	9.630336	11.93098	0.6778267	0.6371095	0.6387376	23.92212	10.5696	4.624063	5.15824	3.052947	3.534236	7.846369	9.023038	8.991917	10.69835	9.671719	0.5577169	2.310031	13.47673	10.65302	12.65505	13.43743	17.9981	11.0372	9.844058	8.327254	12.85313	11.59182	12.27084	10.47962	9.765729	7.038903	5.268384	6.115993	5.060479	4.029199	4.529039	5.271756	4.413839	5.39782	4.140975	6.036969	4.973289	5.751419	11.81874	5.331565	6.982215	8.769305	8.763837	0	0	0	7.68459	7.866098	8.181986	0	0	0.08089982	6.521391	7.21986	5.748973	5.753601	5.300221	7.082006	0.6278694	0	0.5257751	0	0	0	11.72955	11.72787	12.70193	9.138628	4.564025	6.976338	8.292174	9.663484	9.763459	11.23701	9.321646	13.45481	14.71712	13.10954	10.03432	11.88465	12.53458	9.266442	8.988508	13.21227	0	0	0	0	0.1195771	6.304525	5.852298	4.812297	12.91155	12.17924	4.172694	0	0.5690493	10.41688	8.319638	11.69286	16.17643	31.51935	16.10624	15.72566	13.20547	20.98139	12.30867	10.4146	4.146587	14.17431	11.42061	18.65542	8.035736	17.56346	3.020014	1.971176	19.1445	0	9.711315	10.95301	7.600335	12.81533	7.114657	13.99046	0.5034985	0	3.158802	4.860822	4.800846	9.324436	10.93894
16176	Chr3	11513395	11514704	7.879974	6.265935	4.111684	2.692824	5.877976	0.9385581	0	0	0	0	0.8857777	4.749446	13.5189	14.27821	12.21991	2.496368	2.12801	2.837717	17.85096	16.51951	12.79101	13.6234	11.444	2.974906	2.166172	0.9290729	6.610059	9.411284	4.046056	0.7253775	1.083304	0	11.60471	9.835111	15.04963	11.55043	14.8373	2.354805	3.542048	14.85895	13.26785	12.02678	16.05511	16.86308	4.013526	3.871259	3.305475	9.869368	8.753008	8.731178	2.117095	1.605325	3.182808	2.250039	1.759395	0.5622754	9.298151	8.554852	9.037297	9.125911	10.47434	12.06943	0	0	0	15.82186	17.43566	13.55371	12.63812	16.52609	0	0	0.4187249	11.79856	9.033722	15.13107	0	0	1.577546	11.25338	12.3769	13.91857	10.69356	15.11544	12.20284	0.5707903	0.1556748	1.402067	1.035754	0.1072252	1.688946	14.80616	17.53898	16.04814	14.21564	1.379822	3.81265	0	17.52911	3.46112	5.20232	1.448023	14.31363	14.61492	13.94989	18.4759	13.825	15.86297	1.625692	2.908047	3.523271	7.687244	6.505747	6.115988	6.653133	5.620124	1.151788	1.056665	1.855344	17.52282	16.90905	12.10081	0.8970726	6.638909	0	1.08517	8.964524	17.00599	23.0006	22.92042	9.703064	3.925951	15.23306	7.240396	0	0	3.464832	15.80531	16.41204	0	5.936946	1.510007	3.71045	13.86326	9.789785	8.254618	7.582852	13.16487	13.4068	10.67199	19.55294	0	0	5.849634	0	3.541607	0	7.880743
16177	Chr3	11520579	11522046	4.621908	5.861681	3.817992	1.923446	2.172295	0	0	0.9740205	0.4389334	0	0.6643333	10.40355	12.76785	12.60311	12.5204	0.9509975	2.761885	2.911423	13.54952	12.62091	14.16935	10.51116	11.11935	1.807538	1.529063	1.683945	4.091941	10.28002	5.346573	0	0	0	10.02225	9.744881	11.92612	16.00019	12.19956	0.9914968	3.234044	9.761987	11.62148	9.782981	11.43054	12.80946	2.675684	3.59474	2.288406	5.967525	8.674152	8.180563	2.328804	2.073545	3.060392	2.140281	0.4189036	0.2811377	7.066595	6.541946	6.495557	4.771718	6.747275	7.827453	0	0	0	13.47082	10.95132	12.15727	6.705939	11.01739	0	0	0	9.469899	8.849361	11.76861	0	0.2633803	3.114643	5.686335	4.899191	5.748973	4.649374	5.8237	6.864098	1.940687	0	0	1.526374	1.501153	1.228325	13.07557	12.1505	12.49706	9.501272	0	3.569289	0	17.67893	4.132681	6.294807	0.1810028	6.584269	4.803504	7.002957	7.008098	5.869563	5.169629	1.95083	1.321839	1.541431	2.842342	2.723336	2.233984	1.488201	2.989428	0.4849635	0.8941011	2.20322	11.59404	13.1252	5.007233	0	0	0	3.617234	3.897619	12.02863	18.74123	12.18292	9.368476	7.851902	16.09531	15.92887	0	0	2.362385	12.23637	14.75903	0	3.463218	0	3.942353	5.281241	0	2.589684	5.055235	11.26478	11.63237	2.845863	11.96775	0	0	2.924817	0	1.888857	0	2.587707
16178	Chr3	11525227	11525452	3.409604	5.457427	0.8810752	1.346412	0.1277821	3.003386	2.577002	1.866873	2.721387	2.918166	2.768055	2.035477	1.5021	2.073929	2.20359	2.199182	3.441037	3.390518	2.365789	3.237824	1.543742	1.87909	1.460936	2.824278	3.440392	2.671085	4.721471	2.461413	1.44502	0.4029875	1.181786	1.178079	2.571499	2.165529	2.650249	4.071054	4.28633	2.850553	2.310031	2.418899	2.711678	2.872068	2.792193	2.756466	3.143928	3.981866	2.479106	4.590404	3.627373	4.011622	3.069787	2.608654	3.917302	2.963466	4.021475	2.108533	4.5251	3.690328	4.706925	3.459496	4.176885	3.686478	1.873542	1.657763	2.801974	1.96979	1.873253	3.614323	0	1.836232	3.040045	3.178314	3.489374	1.164332	1.41344	1.793312	2.33487	1.646127	1.577546	3.618577	3.867782	3.706575	3.254562	2.944567	3.59548	2.568556	3.347009	2.365988	3.379829	4.181783	2.76373	2.307453	4.014948	2.731598	1.81322	3.290344	3.163688	4.606764	1.648036	3.564437	3.849717	2.715043	1.335939	1.022022	1.736733	2.22985	1.503772	1.34552	2.330158	2.511495	3.229665	2.002559	1.891205	2.160738	2.188531	3.766679	1.879233	1.463075	1.449487	1.844507	1.714554	3.755425	1.794145	7.587324	0	0.7234468	1.559048	9.125165	20.44498	1.445432	5.018826	1.427619	6.323159	1.448079	1.59112	3.731928	5.197247	1.733486	3.187951	6.799469	1.236864	2.26501	2.898789	1.100258	9.213915	3.884526	3.931849	3.121566	1.182953	0	0	0.5034985	2.829283	0.5849634	1.130424	1.65275	0	4.704921
16179	Chr3	11530489	11530986	2.27307	2.829777	3.524301	3.36603	3.961245	5.537493	6.258435	4.788934	0	0	0	2.940134	3.671801	4.546691	4.75775	7.013606	4.256019	6.007114	3.527177	4.889775	3.528554	2.877357	2.840709	7.493751	5.479142	5.226035	5.665765	3.088832	4.262809	2.57912	3.840804	2.277619	5.208934	6.496587	7.193534	6.437947	5.715107	5.019452	5.082069	3.628349	4.358054	2.96182	5.93341	3.729336	5.685828	5.751585	4.322544	4.934684	4.337076	6.292741	5.504446	3.879536	3.488847	5.762296	4.105256	4.91991	5.826842	2.767746	4.518648	2.385859	3.919846	4.191475	1.457199	0.5525876	3.391863	3.748955	3.746505	5.339341	3.35297	3.42207	3.257191	5.687509	4.536186	0	0	0.056041	0	0.1316902	0.08089982	3.976458	5.285969	6.20284	3.661382	4.842177	6.101421	7.591511	5.448619	7.623739	5.505851	6.111836	7.753799	0	0	0.06828996	0	0	0	0	6.816876	6.353997	7.907526	9.412148	3.816968	5.927728	5.098153	3.663324	4.753861	5.877797	6.069249	5.287358	9.395389	4.328112	6.430098	4.174986	3.720502	4.902662	5.940802	4.307942	5.971887	0.06587524	0	10.43174	1.345609	2.276197	8.772112	2.17034	7.405477	0	0	0	0.3345884	0	0	6.516356	11.28248	9.329821	6.772171	6.220156	3.66024	2.163467	1.484236	6.79503	5.101869	6.601551	5.758697	3.560816	6.17862	4.343049	0	0	0.1685598	0	0	5.381663	4.973864	2.439774	16.95352	9.880334
16180	Chr3	11531266	11532161	8.258819	5.861681	3.524301	3.750719	4.983501	12.48282	11.53515	9.415531	11.06112	13.38923	12.40089	2.261641	7.427052	7.09922	8.363624	10.87703	14.12636	12.64074	9.2911	6.145258	5.127429	6.283207	5.762582	10.50631	6.498517	8.768126	7.869118	7.963394	8.381115	6.77019	5.515001	5.340624	9.758509	8.391425	8.991917	8.804839	7.583507	10.53465	8.316113	5.701692	4.4549	4.936367	7.853042	9.080123	9.431785	10.5077	8.072987	9.180808	8.831864	6.922015	6.139574	6.822633	7.895812	9.219673	7.205143	8.996407	10.10399	4.61291	6.777972	6.799698	8.03247	9.544442	0	0.1841959	3.686807	4.702079	5.331565	5.175054	2.063366	5.007907	3.691483	5.52023	7.955773	6.59788	7.067198	7.397412	9.512433	7.901409	8.85853	10.41832	10.05623	10.89279	10.46109	10.3387	8.280499	12.32907	8.328604	14.63407	8.340546	12.65257	8.521502	5.960921	6.128078	6.419256	5.657246	7.005248	6.732977	9.674203	13.03447	13.89614	12.38152	16.38076	8.635889	7.971773	7.675241	9.078673	9.071142	9.701906	13.81838	12.62357	20.33221	9.560606	10.21251	9.851501	11.51167	10.16405	13.76084	11.05434	13.21932	9.222534	9.223117	14.18716	0	1.896831	0	2.893787	17.92905	10.36951	17.03749	13.83485	17.73319	9.279521	15.8079	9.412514	12.72896	10.15914	15.43425	10.70683	11.45301	5.563202	4.452709	15.10007	8.116609	4.621086	1.151739	10.8443	9.26793	4.478769	7.689195	4.98026	10.28215	8.811223	7.356136	3.392788	5.652118	8.185048	10.17211	7.645497
16181	Chr3	11532626	11533390	2.879221	6.670189	1.76215	4.904787	2.172295	5.912916	2.699717	3.571408	5.2672	2.746509	5.868277	2.487805	6.342202	5.703306	6.510606	7.964604	10.54949	9.397633	4.817607	4.361151	3.528554	3.523294	2.59722	5.497928	3.822657	3.135621	0.3147647	4.005829	4.046056	3.465693	3.840804	3.455698	6.527651	7.308661	6.341668	6.721974	4.28633	4.089924	4.209391	2.33251	1.452685	2.064299	6.544202	6.810092	5.819612	7.134177	5.021779	7.344646	3.942796	4.562237	7.092267	4.61531	4.957836	6.859876	4.021475	6.887874	4.401125	1.006453	4.047956	4.771718	3.470027	5.605466	0	0	3.83428	3.049997	4.178794	4.600048	0.2579207	2.503953	3.800056	4.265632	3.559162	0.2328664	0.06145389	1.68123	1.383627	0.9876762	0.9303479	4.652456	5.73721	3.782219	4.416906	6.085439	3.922342	5.993298	4.281058	7.185593	7.958952	6.433512	5.834542	1.442158	1.056565	0.6146096	0.8703456	1.273681	0.8112021	1.842705	8.989288	10.07341	9.364176	10.22666	7.443087	7.051953	6.834886	8.282298	7.227808	8.639653	8.182648	6.807473	12.84526	5.878481	6.051857	6.115988	5.427556	7.234415	7.092591	6.014862	10.14641	0.9881287	0.8277156	2.920886	0	2.46588	0	2.532064	15.59048	7.051264	26.4081	7.846629	7.695534	10.35023	13.79598	1.448079	12.29502	10.36647	5.197247	8.259551	6.021685	4.636001	1.731609	4.53002	6.145433	11.88279	2.879348	5.988645	5.195658	3.528727	0.5914766	2.134397	1.517038	0.2517492	0	4.913692	4.29561	2.597179	9.324436	9.527465
16182	Chr3	11534463	11535293	12.72919	16.77653	16.44674	2.50048	2.044513	1.220126	0	1.542199	1.58016	0	0.8857777	5.201775	14.26995	10.52918	10.46705	3.744553	4.210742	4.938364	10.88263	11.62974	9.427854	9.278007	7.54817	5.836841	2.866993	2.264615	3.777177	5.550244	3.395797	0	0	0	12.46188	13.62479	11.35821	16.85227	13.62833	2.54071	4.363393	3.714739	2.711678	4.308102	4.450057	3.891481	3.277713	3.981866	2.60624	14.34501	9.699279	9.675089	3.81077	4.080202	2.754353	2.304918	2.597203	3.514221	10.10399	8.974207	13.55594	12.7047	12.01658	12.11993	0	0	0	13.66145	10.37494	11.0894	14.44356	11.51819	0	1.505517	0.4885124	0.07762212	0	0	0	0	0.08089982	11.21361	15.40667	14.06986	14.06436	16.48958	12.5297	3.995532	1.790261	3.680426	1.798941	1.286702	2.533419	0.09614388	0.1056565	0	0	0	0	0.9213527	9.513663	6.663948	5.670529	4.796575	15.02931	15.84134	11.82099	15.13112	15.32878	13.4552	0.2167589	1.057472	2.715855	9.560606	11.04464	9.00918	9.454452	8.908495	2.303576	1.219229	2.319179	0	0	15.43897	14.35316	16.8818	4.386056	7.957915	3.118095	7.466044	23.85248	12.38941	4.34965	2.855237	9.484738	0	2.025061	0	3.779816	8.66743	8.737346	3.090668	0	12.83506	4.522111	4.621086	22.45892	16.50924	10.67216	10.45046	0	0	0	0	2.263426	11.58227	1.017381	3.3055	10.17211	7.998366
16183	Chr3	11538075	11538621	0.8334588	0	0	0.9617229	0.5111283	1.595549	2.208859	1.704536	0.6145067	0	0.6643333	1.809313	1.919351	2.991244	3.605874	2.436931	2.852438	3.353665	3.95732	5.550556	2.095079	2.525027	1.379773	4.970729	4.396056	3.367889	2.518118	3.137095	4.262809	1.128365	1.969643	1.256617	3.164922	7.579352	6.625623	4.355082	5.385389	4.399767	4.620063	2.937235	3.486443	2.333555	2.879449	0.8107252	3.143928	3.981866	3.432609	7.000366	5.283347	4.955534	3.599061	4.013313	4.284549	1.207338	1.424272	1.124551	4.153174	1.677422	3.106571	2.803384	4.305404	3.736977	0	0	0	1.715624	1.729156	1.560731	0	2.253558	2.280034	3.931073	3.280012	0	0	0	0	0.06584508	0	2.465404	4.061171	4.614308	2.789625	0.8506527	4.249204	4.680481	2.568635	1.402067	1.417348	3.431206	3.838514	0	0	0	0	0	0	0	0.3745537	1.601414	3.173415	1.90053	1.049666	0.5110111	0.9524022	1.433475	0	0.07081683	2.926245	3.238507	3.229665	3.165336	1.739909	3.076305	1.619513	3.766679	1.757993	2.032048	1.507467	0	0	0	0	0	1.644771	0	0	0.8295604	12.77811	1.651922	1.338354	3.212142	2.586747	6.516356	0	0	5.35474	2.549244	4.368673	7.417602	0.4947455	0	3.594498	4.180982	0.5758697	5.826789	5.616927	0.5428811	0.1971589	0	0	0	0	1.169927	1.808678	1.416643	0	3.999183
16184	Chr3	11540150	11541422	9.016509	12.93612	15.85935	7.020577	11.50039	13.32753	11.28973	11.93175	9.129814	9.269469	7.639832	0	11.3492	10.32976	10.91779	13.55171	14.71496	13.48837	5.63488	6.343493	4.520959	4.932611	3.571177	0.8284548	0.1274219	1.277475	23.29259	13.94801	14.52245	14.10456	14.47688	15.00087	5.340806	4.331058	3.880722	4.071054	5.605201	1.735119	1.642689	13.04478	16.17322	15.97588	17.27669	17.83596	17.86019	12.99637	11.12419	15.95165	12.53809	11.09096	16.8309	16.45458	14.32264	12.34778	9.802345	5.903892	10.10399	9.729047	10.92007	9.782022	10.92416	10.75643	14.57199	8.104619	12.83009	5.083329	6.340239	4.271473	7.737622	4.840976	0	0	0	0.07762212	0	0	0.08647666	0.1316902	0	11.96914	10.76533	15.43145	12.61143	14.06849	13.51029	1.084502	0.6226994	0.7886626	12.04746	11.68755	13.97219	2.595885	1.796161	2.868178	2.248393	2.547363	2.595847	2.764058	14.00831	15.49755	15.9191	14.57073	5.343755	4.292493	5.602366	4.618974	5.432984	6.940049	1.679881	1.784483	1.46803	10.59419	9.380379	7.690763	11.81806	11.89792	13.6396	13.4928	12.92943	3.096136	3.842965	15.43897	4.036827	5.121444	10.41688	20.25651	20.65738	8.710384	22.14873	14.24783	17.3986	10.35023	11.20924	19.54907	12.58431	4.353916	17.00917	6.220156	21.253	22.25281	20.03719	0	3.01474	28.82677	6.910436	16.50924	9.829623	5.15737	0	0	0	6.54548	7.356136	13.10318	9.156432	7.398024	0	11.40943
16185	Chr3	11541758	11541958	0.6061519	1.010635	0	0	0	0	0.1227144	0.08116837	0	0	0	0.2261641	1.3352	0.8375484	0.7512237	0	0	0.1105604	0.5161722	0.3964683	0.5513365	0.6459372	0.1623262	0	0	0	0	0.48263	0.5057569	0	0	0	0.06593587	0.4511519	0.8518659	0.5680541	0.2198118	0	0.3593382	0.8638927	0.2905369	0.4487606	0.6107922	0.6485802	0.0668921	0.1659111	0.1907005	0.4590404	0.7097033	0.9439111	0	0.1337771	0.6120785	0.05487901	0	0	0.4339137	0.5870977	0.4706925	0.7157577	0.2570391	0.5049969	0	0	0	0.3812497	0.7204818	0.8214371	0.5158415	0.5007907	0	0	0	0.07762212	0	0	0.08647666	0	0.04044991	0.2385875	0.3867782	0.5295107	0.4068202	0.9815224	0.4358158	0.05707903	0.1556748	0	0	0	0	0	0	0	0	0	0	0	0.7491073	0.2066341	0.4161856	0.09050142	0.2862726	0.3066066	0.5042129	0.3185499	0.3395615	0.4957178	0	0	0.146803	0.9689804	0.9834268	0.5127175	0.6127885	0.4783085	0	0	0	0	0	0	0	0.1896831	0	0	0	0	5.111246	0.4129805	1.338354	0.7138093	1.724498	2.172119	0	0	0	0.2039395	0	0.3090668	0.2473727	0	0	1.32031	0	0.647421	0.2808464	0.5428811	0	0	0	0	0	0	0.1130424	0.07870239	1.695352	0
16186	Chr3	11546357	11546766	0.07576898	0	0	0.2885169	0	0.09385581	0	0	0	0	0	1.130821	0.5841502	0.9173149	1.001632	0.4160614	0.1811072	0.7370692	0.2580861	0	0.3859356	0.4110509	0.3246525	0.1129711	0.06371095	0	0.9442942	0.434367	0.144502	0	0	0	0.1318717	0	0	0.2840271	0.1099059	0.06196855	0.1026681	0.08638927	0.2905369	0.1795042	0	0.162145	0.1337842	0.2765185	0	0.1147601	0.3154237	0.2359778	0.6351284	0.06688856	0.3060392	0.219516	0.2513422	0	0.06198768	0	0	0.05964648	0.2570391	0.3029982	0	0	0	0	0	0.1642874	0	0.4173256	0	0	0	0.3104885	0.2458156	0	0	0	0.04044991	0.2783521	0.2578521	0.3025775	0.5230546	0.1308697	0.3268618	0.1141581	0	0.1752584	0	0	0	0.2884316	0.3169695	0.1365799	0	0	0	0	0.2996429	0.2582926	0	0	0.1908484	0.1022022	0.05602366	0	0.2910527	0.1416337	0	0	0	0.1937961	0.6051857	0.3662268	0.9629534	0.6576741	0	0	0	0.1317505	0.1773676	0	0	0	0	0	0	0	0	0.4129805	0	0	0	1.448079	0	0	0	0	0.3542167	0	0	1.510007	0.1159516	0	0	0.1618553	0.1404232	0	0	0	0	0	0	0	0.3391271	0.3148095	0	0.117623
16187	Chr3	11547902	11548230	0.5303829	0.6063808	0	0.4808615	0	0	0	0	0	0	0	0	1.25175	1.116731	1.502447	0.2971867	0	0.2948277	0.6882296	0.8590146	0.5513365	0.8221019	0.5681419	0.2259422	0	0.05806706	0	0.241315	0.361255	0	0	0	0.5934228	0.4511519	0.2839553	0.09467569	0.7693413	0.1239371	0.4106723	0.5183356	0.5810739	0	1.047072	1.945741	0	0	0	0	0.3942796	0.3932963	0.1058547	0.1337771	0.3672471	0.05487901	0	0	0.3719261	0.0838711	0.376554	0.8946971	0.6425976	0.6059963	0.4163427	0	0	0.4447913	0.2881927	0.3285748	0	0.5842558	0	0	0	0	0	0.112082	0	0	0.1213497	0.477175	0.5801673	0.6051551	0.9298748	1.177827	0.8716315	0	0	0.1752584	0	0	0	0.3845755	0.211313	0.4780297	0.5077016	0.1061401	0.2433606	0	1.423304	0.4132681	0.4682088	0	1.765348	1.83964	0.8963785	1.2742	1.843334	1.841238	0	0	0	0.9043817	0.9834268	0.7324536	0.8316416	1.016405	0	0	0	0.1317505	0.2956127	0.8345389	0	0.5690493	0	0	0.7795239	0	0	0	0	0	0	0	0	0	0	0.7137884	0.3542167	0	0	0	1.043564	0.2200517	0	0	0	0	0	0.7114657	0.1685598	0.5034985	1.131713	1.403912	0.3391271	0.3935119	5.086056	0.2352461
16188	Chr3	11549044	11549734	2.197301	1.010635	2.936917	3.654547	3.450116	1.78326	0	1.298694	0	0	0	8.594236	4.589751	4.506808	5.508974	0.5943734	0.5433216	0.8844831	3.484162	3.832527	2.536148	2.466306	0.649305	0.2635993	0	0	5.036236	5.839822	1.661773	0	0.3939286	0	4.219896	3.879906	6.341668	3.597676	4.616048	0.8675597	1.437353	3.801128	2.421141	4.128598	4.624569	4.377916	0.6020289	0.7742518	0.3178341	8.607007	6.150762	7.315311	2.222949	1.070217	1.775028	1.207338	0	0	4.029199	2.767746	2.635878	3.578789	3.791326	4.292474	0	1.289371	2.507029	3.748955	2.737831	1.971449	0.7737622	2.921279	0	0	0	0.3881106	0.1229078	0.728533	0	0.1316902	0.444949	4.294575	5.73721	4.387374	3.951968	5.56196	5.338743	0.9132645	0.1556748	0.6134043	0.9812407	0.9650267	1.305095	1.442158	0.8452521	1.092639	1.23299	1.273681	0.8923223	0	7.790716	3.306145	3.74567	0.8145128	6.345709	6.132133	5.2102	5.096799	6.015089	4.957178	0.5418972	0.7270117	0.5138103	5.555488	5.219727	4.724326	5.602638	5.261393	0	0	0.3478769	1.910382	2.364902	5.841772	1.345609	2.46588	7.127341	5.787575	11.69286	4.562582	16.18561	7.433649	2.342119	0.7138093	5.46091	6.516356	0	0	0	2.549244	7.674696	0	0	0	0	3.300775	5.758697	7.445342	8.004121	2.035804	0.5914766	0.7114657	0.8427991	0	0	4.679707	0.1130424	1.495345	0	5.881151
16189	Chr3	11550998	11551815	1.288073	0	0	0.5770337	0.2555642	3.941944	0.2454288	3.00323	0.79008	0.3433136	1.328667	0	3.087651	3.66926	5.408811	4.933299	4.346573	3.537932	1.97866	1.519795	0.6616038	0.1174431	0	3.878675	1.847618	1.742012	0	4.681511	2.817789	0.4029875	0	0	6.132036	4.962671	7.761444	5.017811	5.385389	4.957484	3.43938	2.850846	4.358054	2.243803	0	0	3.946634	4.922029	2.479106	5.278964	5.046779	4.640896	4.234189	3.009985	6.610448	2.908587	4.272817	2.811377	5.268952	0.838711	0.4706925	3.757728	3.341508	4.94897	0	0	0	1.334374	0.1440964	1.807162	0	2.754349	1.08573	1.505517	2.442562	10.09088	7.374467	11.82465	5.793936	3.555634	3.195543	3.976458	6.510767	4.992529	2.789625	1.177827	1.307447	4.908797	2.41296	2.628875	1.689915	0	2.226338	0	0	0	0	0	0	0	1.648036	4.235998	4.734111	2.081533	3.387559	2.044044	4.762011	4.300424	2.570965	2.974307	3.79328	3.370691	6.092323	2.390152	2.496391	3.808759	2.319842	3.647102	3.697846	3.657686	2.609077	0	0	0	0	0	0	2.17034	3.897619	1.659121	9.370617	0	2.676707	0	0	0	0	0	5.669724	2.651214	4.840962	0	0	1.510007	5.681626	0	3.455218	6.1505	7.021159	0.6786014	9.463625	0	6.405273	0	0	0.7019561	0	1.888857	2.543028	8.115989
16190	Chr3	11552846	11553780	2.727683	0.4042539	2.055842	0.2885169	1.916731	0	0	0	0	0	0	31.21065	0.4172501	2.951361	3.205221	0.05943734	0	2.100647	3.140048	0.4625463	0	0	0.08116312	0.3765704	0.3822657	0.1161341	5.036236	5.550244	2.095279	0	0	0	1.846204	1.624147	0.4732588	1.798838	0.9891531	0.4957484	2.310031	3.973906	3.583289	3.141324	1.657864	0	1.404734	2.101541	1.907005	2.524722	5.204491	3.22503	0.6351284	1.605325	2.999185	0	0	0	1.115778	0.2516133	0	2.863031	2.955949	4.140975	0	0	0	3.113539	3.458312	5.010766	1.805445	3.338604	0	0	0	2.251042	0.9218084	2.073517	0	0	0.04044991	2.982344	2.578521	1.664176	1.104226	2.224784	1.416401	0	0	0	0.3270802	0.4289008	0	0	0.8452521	0.6828996	1.015403	0	0	0	14.53268	2.324633	3.849717	0.4525071	7.586223	9.095997	5.546342	4.459699	6.839738	9.631089	0	0.1321839	0	1.679566	0.3025929	2.490342	4.201979	3.228582	0	0	0	0.6587524	0.5321029	1.669078	4.485363	0.3793662	0	0	0	2.073901	17.03749	5.781727	0	1.784523	0	25.34138	0	0	0	0.8157581	5.077107	0	0	0	1.159516	0	0	3.07525	3.370156	2.578685	0	0	3.371196	0	0	0	0	0	0	1.881968
16191	Chr3	11555804	11556333	4.091525	0.8085077	4.405376	4.327753	2.683424	1.220126	0.8590008	1.704536	1.3168	0.3433136	1.217944	1.356985	6.592552	5.503889	4.457261	0.9509975	0.9960896	2.02694	2.838947	2.7092	1.323208	1.409318	0.2434894	2.146451	0.3822657	1.451676	3.462412	5.260667	2.16753	0.7253775	0.3939286	1.413694	4.219896	3.067833	2.934205	3.218973	3.407083	1.177402	3.080042	6.220027	6.972887	4.756862	7.154994	5.999367	1.872979	1.603807	0.9535024	6.311805	5.046779	4.483578	2.328804	2.943096	3.182808	0.6585481	1.926957	0	5.206965	2.851617	4.801064	3.399849	3.084469	4.494473	0	0	0.4424169	2.414581	3.026023	1.642874	0.7737622	2.337023	0	1.003678	0.139575	6.908369	4.301772	5.211813	0.6053366	0.3292254	0.8089982	3.618577	3.352078	5.295107	5.695483	5.8237	4.576065	1.19866	1.245399	1.139179	1.580888	0.536126	1.074784	0	0	0	0	0	0	0	6.816876	2.221316	3.069369	2.081533	4.484937	6.438739	5.994531	6.211724	4.850878	5.665346	2.655296	3.304599	2.275446	8.656225	7.413525	6.628705	9.191828	7.593147	2.000474	1.463075	1.797364	0	0	6.259042	3.58829	1.327782	2.741285	3.978957	8.964524	7.466044	13.62999	6.607688	4.015061	7.494998	8.622489	5.068277	0	0	2.519877	1.835456	7.556624	1.545334	4.947455	3.775017	1.971176	4.180982	16.70022	8.254618	6.459466	2.714405	6.506242	6.403192	6.236713	0	0	3.860758	0	1.337941	4.23838	3.411068
16192	Chr3	11556796	11557123	2.045763	1.617015	0.8810752	1.731101	1.277821	0.9385581	0	0.3246735	0.08778667	0.3433136	0.9964999	2.487805	4.923551	3.908559	4.056608	0.9509975	0.226384	1.105604	3.183062	2.246654	1.102673	1.585482	1.136284	0.6025126	0.4459767	0.2903353	1.888588	3.185358	2.745538	0	1.181786	0	3.164922	3.158063	3.407463	3.408325	2.41793	0.5577169	1.129349	4.233074	3.970672	2.333555	3.490241	2.918611	1.070274	1.05077	0.9535024	4.246124	4.337076	3.303689	1.058547	1.270883	1.71382	0.7683061	0.7540265	0	3.533298	2.600004	2.635878	4.05596	2.63465	3.181481	0	0	0	1.652082	0.4322891	0.9035808	0.5158415	2.337023	0	0	0	5.12306	4.793404	4.203075	0.3459067	0	0	3.8174	3.932245	4.31173	3.196445	4.907612	2.505941	0.3995532	0	0	0.7086738	0	0.8444732	0	0	0	0	0	0	0	3.970269	1.03317	1.820812	0	3.005862	1.635235	3.137325	2.070575	3.444124	2.407772	0.9754149	1.321839	1.321227	3.423731	2.647688	3.772136	3.895584	3.647102	0.9699269	0.2438458	1.043631	0	0	1.669078	0	0.3793662	0	0.3617234	1.169286	0	4.259371	2.271393	6.022592	4.996665	6.897991	10.13655	0	0	0	2.447274	5.077107	0	2.473727	0	0.5797578	3.960931	4.606958	4.370092	2.948887	2.442965	4.534654	7.826123	4.213995	0	0	1.169927	0	1.023131	5.933732	3.763937
16193	Chr3	11560556	11561407	4.621908	6.670189	8.810752	7.212922	7.794707	0	0	0	0.52672	0	0.1107222	9.725057	9.346403	9.571982	10.51713	0.4754987	0.5433216	1.216164	5.032679	3.964683	3.142618	3.229686	4.545135	0.2635993	0	0	0	2.654465	1.300518	0	0	0	3.428665	3.879906	4.070026	3.218973	3.956612	0.3718113	1.078015	3.887517	4.261208	3.949093	4.624569	4.702206	0.2675684	1.161378	0	6.770846	5.756483	6.135422	0	0.4682199	1.530196	0.493911	0.1675615	0	3.47131	3.354844	5.742449	3.996314	3.405767	3.787477	0	0	0	4.638538	6.196143	3.039317	1.805445	4.590581	0	0	0	2.716774	2.335248	2.521845	0	0	0.3640492	3.618577	3.867782	3.857864	4.184437	3.92609	3.704434	0.2283161	0	0	0	0	0	1.346014	1.479191	1.160929	0.7978168	0	0	0	4.944108	0.9815118	1.196534	0	3.912392	5.825526	3.809609	3.822599	3.250088	4.603094	0.1625692	0	0	3.552928	4.160652	3.625645	4.114437	3.587313	0	0	0	1.185754	0.8277156	5.841772	6.279508	6.638909	3.289542	12.2986	8.574762	4.147802	0.8518743	5.575237	5.353415	6.067379	4.886077	7.240396	0	0	0	3.976821	2.951806	0	0	0	1.043564	5.501292	6.910436	6.312355	7.302005	4.343049	4.337495	4.98026	2.696957	1.510495	0	6.083619	4.182568	3.62031	0.847676	3.293445
16194	Chr3	11563722	11563894	0	0	0	0.09617229	0	0	0	0	0	0	0	0	0.08345003	0.1196498	0.1502447	0	0	0.03685346	0.3871292	0.1982341	0.05513365	0	0.1623262	0	0	0.05806706	0	0	0	0	0	0	0	0	0	0.2840271	0.2198118	0	0	0	0	0	0	0	0.0668921	0	0	0.1147601	0.07885593	0.2359778	0	0	0.06120785	0.05487901	0	0.1405689	0	0.2516133	0	0.05964648	0.06425976	0.1009994	0	0.1841959	0	0	0	0	0	0	0	0	0	0.07762212	0.06145389	0.112082	0	0	0	0.03976458	0.06446304	0	0.1743515	0	0.2179079	0	0	0	0	0	0.07677029	0.2884316	0.1056565	0.2048699	0	0	0	0	0	0	0.0520232	0	0.04771209	0	0.1120473	0.159275	0.1455263	0.1416337	0	0	0	0.1937961	0.2269446	0.1831134	0.3063943	0.05978856	0	0	0	0.1976257	0.1773676	0.4172694	0	0.1896831	0	0	0	0	0	0	0.3345884	0.3569047	0.2874163	0	0	0	0	0.2039395	0.1180722	0	0	0	0.2319031	0.2200517	0	0	0.1404232	0	0.1971589	0.7114657	0.1685598	0	0	0	0	0	0	0.117623
16195	Chr3	11564188	11565148	7.576898	12.32974	13.21613	5.193304	5.622412	0.2815674	0.3681432	0	0	0	0	5.201775	4.840101	4.506808	4.857914	0.4754987	0.4980448	0.4053881	3.95732	5.74879	4.245291	3.875623	5.19444	0.2635993	0.06371095	0.2903353	8.813412	4.150618	0.361255	0	0	0	4.483639	3.518985	3.880722	4.923136	4.28633	0.3718113	0.8726785	6.306417	6.391813	5.744136	7.329506	9.242268	0.4013526	0.7742518	0.5085346	4.590404	4.810211	3.539667	0	0.5351084	0.2448314	0.274395	0.2513422	0	5.888829	6.961301	8.095912	5.964648	6.040418	5.554966	0	0	0	5.90937	6.484336	5.175054	5.932177	5.258302	0	0.2509195	0	1.940553	2.027978	1.288943	0	0	0	4.692221	5.995062	5.824618	6.218538	6.150874	7.517822	0.2283161	0	0.08762918	0.1635401	0.4289008	0.6141623	2.499741	4.014948	2.595018	1.958278	0	0	0	6.517234	0.6199022	1.092487	0.1810028	2.862726	3.474875	2.633112	5.893174	2.910527	3.257574	0.1083794	0.1321839	0.3670074	3.552928	4.463245	3.039683	3.370337	3.647102	0.3031022	0.2438458	0.4058564	2.569135	2.483147	15.85624	8.073653	7.397641	6.030827	9.043085	11.3031	8.710384	5.96312	7.433649	7.695534	11.06404	7.185407	11.58463	0	0	0	3.670912	5.313251	0	1.236864	2.26501	0.4638062	7.701809	12.66913	5.988645	4.633965	6.650293	1.971589	2.845863	1.348479	4.783235	0	6.668582	1.130424	2.361072	0	3.999183
16196	Chr3	11568876	11570148	19.47263	19.80844	21.1458	21.35025	21.85074	0.09385581	0	0	0	0	0.553611	25.55655	26.62056	21.69649	21.78549	0	0.905536	1.91638	17.6789	18.76617	16.65036	14.91528	16.63844	0.8661119	1.529063	0.2903353	20.45971	8.687339	2.962291	0.8865725	1.181786	0	15.69274	12.90294	16.84801	18.84046	18.90382	1.549214	2.823372	19.86953	23.3398	18.21968	25.82778	27.56466	2.140547	2.378059	1.144203	25.36198	17.58487	21.00202	1.79953	1.270883	3.182808	2.085402	2.848545	1.686826	17.17059	17.6968	21.18116	10.31884	12.01658	14.89741	0	0	0	19.06248	19.5971	21.02879	28.11336	17.61114	0	0	0.2791499	6.442636	8.910814	8.574273	0	0	0	12.96325	10.05623	15.5071	11.62344	14.6574	13.40133	2.283161	0.2335123	0.6134043	2.398588	0.2144504	2.149568	0.1922878	0.8452521	0.4780297	0.1450576	0	0	0	18.42804	3.306145	3.329485	0.7240114	17.31949	20.03163	16.30288	18.95372	15.95939	17.63339	1.083794	0.3304599	1.394628	17.44165	20.87891	17.83525	16.72037	19.01276	0.9093065	0	2.145241	0.1317505	0.1182451	27.95705	27.80925	30.91835	20.28551	31.83166	39.36596	26.13115	57.92745	32.62546	31.11672	32.12142	34.48996	23.16927	0	0	5.35474	18.5585	11.80722	2.472534	6.431691	5.285024	3.826401	34.10801	33.97631	24.11643	16.00824	17.50792	6.703401	10.67199	8.090871	18.12594	6.224422	23.39854	3.391271	6.217489	0.847676	16.11435
16197	Chr3	11575330	11575600	0	0	0	0	0	0	0	0	1.492373	0.8582841	1.107222	0	1.5021	2.831711	2.804569	0.8915601	0.6338752	0.9950435	0.0860287	0	0.05513365	0	0	0	0	0	0	1.544416	2.817789	0	0	0.2356157	1.516525	2.706911	2.555598	1.798838	1.428777	0.8055911	2.002027	0.7775034	0.4842282	0	0.6107922	0	0.1337842	1.825022	0	4.246124	4.6525	3.775645	3.704915	2.207322	3.611263	0.219516	0	0	0.1239754	0.6709688	0	0.7754042	0.7711172	0.7069957	0	0	0	0	0	0	0.5158415	0.08346511	0	0	0	0.3104885	0.8603545	1.737271	0.8647666	0	1.213497	1.192937	0.7090934	0.3782219	0.2905859	0.7852179	0	0.4566323	0.7005368	0.08762918	0.5451337	0.4289008	0.537392	0.2884316	0.5282826	0.8877695	0.1450576	1.167541	1.622404	0	1.722947	2.582926	2.497114	1.810028	1.479075	1.226427	1.904804	2.22985	1.794825	0.5665346	1.300553	1.189656	1.46803	0	0	0	0	0	0	0	0	0	0.1773676	0	0	0	0	0	0	1.659121	4.259371	2.064902	0	0	0	0	0	0	0	0	0.3542167	0	0	3.020014	0.9276125	0	0	1.132987	3.370156	0.1357203	2.168747	4.268794	0	0	0	0.350978	0.1130424	0.2361072	3.390704	0
16198	Chr3	11576329	11577938	8.637664	6.063808	0	13.65647	10.35035	1.407837	0	1.704536	0.08778667	0	0	22.84258	23.28256	20.85894	19.53182	3.328491	1.946902	5.012071	24.38914	23.39163	17.5325	16.73565	17.69356	2.523022	1.656485	1.567811	6.295294	10.32828	9.681633	0	0	0	18.98953	19.85068	20.44478	24.23698	23.73967	1.239371	5.082069	19.78314	22.46819	19.74547	25.3915	17.02523	3.679065	6.028103	2.415539	24.90294	21.52767	20.76605	0.2117095	4.013313	4.590589	3.896409	4.272817	0	16.36475	11.99357	15.25044	7.336517	12.65917	17.0184	0	0	0	19.57082	20.02939	16.67517	17.53861	23.28677	0	0	0	15.75729	19.05071	20.06268	0	0	3.074193	12.04867	9.927308	11.95181	7.032179	8.048484	7.73573	4.509244	0	1.577325	2.398588	0	0.9212435	0	0	0	0.1450576	0.2122802	0	0	19.47679	6.405656	7.283248	1.991031	18.03517	13.49069	17.47938	14.49402	20.4222	14.80072	2.817865	2.841955	5.872118	18.41063	14.7514	16.33372	14.70693	11.65877	1.151788	0	2.145241	0.06587524	0.2956127	12.93535	7.176581	5.880176	5.48257	9.404809	1.169286	21.56857	43.44559	16.31273	7.026357	15.7038	15.52048	18.82503	0	0	1.732416	19.68016	14.64096	0	6.926437	0	1.739273	16.72393	29.36935	16.9948	22.04644	17.23647	17.34998	16.36371	22.58702	0	0	17.66589	0	2.990691	9.324436	12.70329
16199	Chr3	11585167	11586829	7.879974	0	2.055842	16.73398	14.43938	19.14659	15.58473	19.56158	0	0	0.553611	11.08204	24.36741	19.34338	19.63198	5.943734	4.572957	7.444399	19.87263	18.43578	13.50774	11.68559	8.927943	6.138097	2.67586	2.613018	10.07247	12.69317	7.441852	0	0	0	17.07739	17.95584	18.36244	12.97057	15.27692	2.912522	7.751439	13.13117	18.30383	23.60481	22.94833	23.18674	2.87636	6.083407	3.241908	21.80442	20.89682	19.66482	4.975172	4.213979	6.243201	5.323264	4.272817	3.373652	19.96003	16.10325	18.45115	14.67303	15.55086	18.48289	0	0	0	14.61457	8.933974	8.214371	9.285147	15.94184	0	0.5854789	0	20.56986	18.37471	21.1835	1.124197	0	4.40904	14.31525	11.66781	13.84292	9.531217	11.58196	10.35062	25.91388	21.48313	24.36091	5.124257	2.037279	4.990069	0.8652949	0.4226261	0.7511896	0.5077016	1.698242	1.460164	0	22.39831	12.24307	11.13296	6.516102	21.13646	14.30831	16.02277	21.50212	21.44088	15.43807	4.335178	3.370691	5.284906	16.79566	14.29751	16.40696	15.14463	13.63179	0.6062043	0.1625638	1.565446	2.569135	1.714554	25.87071	0.4485363	13.08813	14.25468	13.02204	10.91333	11.61385	32.37122	24.36585	14.3873	0	15.52048	10.86059	0	0	0	16.5191	19.36385	7.417602	16.3266	2.26501	5.101869	23.54553	13.82087	27.19168	18.67628	10.45046	21.68747	26.32423	26.80101	0	0	16.96394	1.695636	3.62031	5.086056	20.34878
16200	Chr3	11591542	11592911	15.53264	23.04247	20.85211	20.19618	19.29509	15.48621	13.37587	13.39278	13.25579	5.664675	13.50811	9.951221	17.85831	15.87354	17.07782	15.86977	16.07326	14.4097	17.89397	22.2683	14.77582	15.50249	13.06726	14.4603	10.95828	13.64576	27.38453	17.4712	16.90673	9.832895	11.62089	10.75979	17.67081	14.70755	21.67525	19.40852	18.684	15.3682	16.32422	19.3512	21.2092	15.25786	25.30425	22.21387	17.72641	19.85403	19.26075	16.18117	16.16546	16.9904	18.20701	16.25392	14.38384	18.71374	18.2642	17.1494	17.04661	15.51615	17.98045	14.73268	17.35014	21.15937	16.02919	14.36728	16.66437	16.6479	14.40964	16.01802	15.99109	19.19698	13.89735	14.72061	14.58558	19.6384	17.45291	15.46732	19.37077	16.59296	18.24291	17.29759	22.94884	22.92025	19.64361	22.83675	26.69372	22.48914	19.22584	17.26295	15.15472	19.72944	17.35009	17.59433	17.64464	23.01372	18.05967	18.57452	15.00724	16.58435	16.10581	18.1838	20.02893	18.8243	20.99332	24.22192	19.21611	24.20979	16.68702	19.40381	22.97644	21.28162	24.51609	17.95844	20.04678	20.43546	20.65973	25.11119	16.79186	15.52485	16.58213	18.44507	18.56448	26.28798	10.31633	12.3294	21.38202	34.36372	31.57072	6.636483	55.37183	16.72571	16.39483	11.06404	17.24498	37.65006	14.17543	7.049198	24.88379	22.53532	28.57348	27.19787	27.45837	33.97515	15.0737	29.92703	23.03479	23.79272	18.25501	13.57203	28.58803	17.78664	18.54158	6.293731	19.80498	18.95281	16.84331	13.61551	23.73493	26.11231
16201	Chr3	11600227	11600672	0.07576898	0	0	0.3846892	0.3833462	0.3754233	0.4908576	0.4870102	0.26336	0	0.1107222	0.6784924	4.172501	3.709143	3.555792	3.209616	1.041366	2.02694	0.4731579	0.9250927	0.7167375	0.2936078	0.1623262	0.941426	0.5733986	0.5806706	6.924824	3.667988	2.023028	0.4029875	0	0.4712315	0.3956152	0.9023038	1.325125	0.9467569	0.7693413	0.4337798	0.7186764	3.110014	3.680135	2.602812	3.402985	3.891481	2.408115	3.318222	1.843438	0.8033207	0.7097033	1.258548	0.8468378	0.8695512	0.9181177	0	0.1675615	0	0	0	0.09413851	0.119293	0.1927793	0.1009994	0	0.1841959	0	0.1270832	0.4322891	0.9035808	1.547524	0.751186	0.8685843	0.9200383	0.7676623	0.3104885	1.10617	1.064779	1.643057	1.316902	0.6876485	0	0.1289261	0.1512888	0.1743515	0.06543483	0.3268618	1.084502	0.2335123	0.7010335	0.3815936	0.7505764	0.6141623	0.9614388	0.7395956	1.229219	0.725288	0.849121	0.4867212	1.842705	0.3745537	0.2582926	0.7283248	0.8145128	0.524833	0.7154155	0.9524022	0.7963748	0.5821054	0.7081683	0.8670355	0.7931037	0.7340148	0.6459869	0.2269446	0.2929814	0.1750824	0.1195771	0.424343	0	0.115959	0.527002	0.7685931	0	0	0.5690493	0	1.446894	0	1.244341	0.8518743	0.4129805	0.3345884	0	0.2874163	2.172119	0	0.8293174	3.149847	0.6118186	7.438552	3.090668	0.7421182	0.7550034	0.1159516	5.501292	0.5758697	1.132987	0.7021159	0.8143216	0.3943177	0	0.6742393	0	0	0.2339854	0.1130424	0	0	0
16202	Chr3	11601678	11602630	4.243063	2.021269	6.167526	6.924405	3.961245	6.851474	5.276719	8.360342	7.11072	4.806391	6.754055	9.725057	8.845703	9.492215	7.111585	6.062609	8.783699	7.849787	6.194067	4.823697	2.481014	3.934345	2.59722	8.585805	6.498517	6.90998	4.406706	7.818605	8.308864	5.722423	4.333215	4.633776	6.857331	6.316126	6.43632	8.236785	6.264636	6.878509	7.854107	8.466148	12.78363	10.05224	10.73249	14.26876	10.70274	12.33272	10.17069	13.77121	10.56669	11.0123	10.16205	8.494847	10.09929	6.750118	6.115993	2.951946	5.702866	4.277426	4.612787	4.354193	5.590599	6.716459	4.996112	5.894268	7.816032	3.685414	0.2881927	5.585772	4.900494	5.425232	3.365764	6.272988	8.723435	6.753125	8.357729	6.332633	9.59891	9.152466	7.968632	7.992681	7.86449	8.774749	8.543225	6.608917	7.953638	7.0778	6.149156	7.798997	9.3763	9.757493	9.903367	7.018503	8.029895	8.945985	6.310005	8.38507	7.6253	10.59556	7.715805	10.53834	8.063596	9.412148	10.49666	7.460762	9.972211	9.875048	8.586054	8.143936	8.291027	8.724141	10.56981	0	0.07564822	0	0	0	7.516934	7.884346	8.175107	6.916901	10.87855	4.589964	0	4.931761	1.096514	10.8517	3.897619	6.636483	34.92684	13.21538	2.007531	0	6.323159	15.20483	5.062653	2.695282	10.237	2.549244	11.9253	7.108535	1.731609	9.060041	5.797578	9.902326	7.486306	12.301	10.11047	1.764364	8.872149	14.22931	4.213995	0.7552477	0	8.30648	5.199949	5.981381	1.695352	9.880334
16203	Chr3	11603118	11604328	7.42536	10.71273	5.580143	5.097131	4.089027	3.848088	2.331574	1.704536	0	0	0.6643333	0	6.342202	8.734433	7.361993	3.566241	3.712698	4.053881	5.93598	3.436058	1.929678	1.174431	1.379773	3.238505	2.166172	3.077554	8.183883	8.928654	6.719342	1.450755	1.871161	1.570772	6.329844	7.669582	6.909579	7.763406	7.363695	4.337798	4.825399	13.73589	10.45933	10.05224	16.14236	16.53879	4.14731	5.751585	3.178341	10.44317	8.51644	9.124474	5.927865	5.08353	6.304408	4.335441	2.680983	3.795359	10.35194	5.870977	7.907635	9.006618	8.739328	10.80693	0	0	1.622195	2.605206	1.296867	3.860754	1.547524	4.507116	0	0.501839	1.1166	6.20977	6.206843	8.125945	9.33948	8.494015	8.373131	9.742322	11.53888	14.06986	8.601342	11.51653	10.24167	4.908797	2.335123	4.644347	3.052749	3.538431	3.684974	10.38354	13.52403	11.13126	9.283686	5.200866	7.544179	7.370822	8.464913	5.837412	6.086714	2.715043	6.775117	5.314515	8.067407	6.689549	6.936756	7.435767	2.492727	4.03161	5.798717	0.1291974	0	0	0	0	3.394744	1.950766	3.130892	11.92342	12.00188	22.53255	4.933899	8.53574	0	1.808617	7.405477	9.954725	27.25998	14.8673	9.033888	0	3.161579	10.13655	0.2892945	0	7.244648	7.137884	18.65542	8.653869	11.37915	6.79503	4.290208	17.82419	7.486306	8.416473	9.127507	5.293091	8.083513	16.36371	6.405273	0	0	4.913692	0.2260847	3.541607	5.933732	11.7623
16204	Chr3	11645532	11646059	0.7576898	0.6063808	2.936917	1.923446	0.7666925	1.407837	0.613572	0.9740205	1.229013	0.8582841	2.546611	0	5.591152	5.743189	5.859545	6.656982	4.482403	7.112718	1.075359	0.4625463	0.3308019	0.7633803	0.9739575	1.167368	0.7645315	1.335542	2.203353	1.206575	1.44502	0.96717	0.9848216	0.3141543	1.12091	0.5413823	1.041169	1.230784	1.758494	1.177402	0.9753466	3.023624	1.840067	1.436034	2.966705	2.107886	2.608792	2.046237	1.970572	2.869002	1.261695	2.1238	2.752223	1.605325	1.407781	1.920765	1.759395	1.26512	1.363729	1.425809	0.7531081	1.01399	1.028156	0.8584948	1.249028	2.026155	1.769668	0.8895826	1.440964	0.2464311	0.5158415	0.9181162	0.7600113	0.9200383	0.6280873	1.08671	0.8603545	1.401025	1.643057	1.843662	1.415747	1.431525	1.289261	1.966754	0.9298748	1.243262	0.7626776	2.169003	1.401074	1.489696	2.235048	1.822828	1.688946	1.24987	1.056565	1.502379	1.015403	1.379822	1.216803	0.4606764	1.498215	2.324633	2.809253	2.081533	2.099332	2.044044	2.072875	0.7963748	2.231404	1.55797	2.601107	1.784483	2.642453	1.679566	1.437316	1.648021	1.663283	2.032811	1.818613	1.869484	1.739385	1.449255	1.182451	2.086347	0.8970726	2.086514	1.096514	0.3617234	2.338572	0	0	1.032451	1.338354	1.784523	0.5748326	1.448079	9.546718	4.561246	8.504587	1.019698	1.534939	3.090668	1.236864	3.775017	0.5797578	2.860672	3.455218	3.237105	1.685078	1.628643	0.7886354	2.134397	1.179919	0.2517492	1.69757	2.573839	1.92172	1.101833	0	1.881968
16205	Chr3	11647460	11649501	6.819209	3.031904	7.929677	4.904787	3.70568	8.353167	6.872007	6.736975	8.866454	6.522959	6.643333	1.583149	23.53291	27.95816	26.59332	26.86568	20.1029	24.13902	6.753253	7.202507	4.355558	4.580282	3.003036	6.966552	6.562228	5.92284	6.924824	6.853345	7.514103	4.432863	6.696787	5.026469	5.406741	7.489121	8.234703	8.99419	8.023131	7.622131	6.62209	8.466148	7.650806	8.077691	9.510907	6.810092	7.35813	8.461466	6.102415	12.96789	10.0147	6.764697	8.044959	7.357741	9.67084	8.341609	7.707827	7.30958	8.926225	3.941942	5.64831	4.712072	7.197094	8.837446	0	0	2.949446	4.892704	6.052047	4.517904	0.7737622	5.425232	7.16582	5.771149	6.350661	8.072701	6.94429	6.837002	11.41492	7.572184	8.454031	8.151739	9.024825	9.909414	6.974061	8.113918	8.607361	11.13041	8.639954	10.42787	8.177006	8.578016	8.291191	4.518762	6.97333	8.945985	7.470466	6.899108	9.409944	0	12.36027	12.29473	13.0058	13.84672	8.063344	10.42463	7.339099	8.123023	7.324826	6.302698	8.236837	7.468393	11.23043	8.591626	7.110932	10.03461	9.410681	9.685746	7.759415	7.071527	9.508636	7.114526	8.158911	8.762658	5.382436	3.983345	0	1.446894	12.86214	9.539945	11.07437	10.32451	2.007531	2.141428	6.610575	1.448079	29.79733	16.37902	32.12844	7.545763	11.33494	13.28987	5.936946	13.59006	6.609239	11.00258	4.031088	11.49172	4.212695	4.207328	8.280672	10.67199	6.405273	4.531486	7.356136	7.604524	8.59122	5.587869	6.781408	8.93935
16206	Chr3	11649623	11651556	7.879974	7.276569	2.936917	3.558375	0	5.349781	3.558718	4.301924	16.41611	11.32935	16.05472	6.558759	18.77626	21.41731	23.43818	20.03038	20.32928	14.63082	18.36713	17.31245	8.049513	8.573348	8.603291	16.87035	12.29621	12.71669	11.01677	15.34763	12.64392	5.15824	10.43911	5.811855	17.20926	16.87308	20.82339	18.74579	13.73824	18.46663	18.58292	17.10508	15.10792	14.36034	21.29047	21.241	15.92032	19.68812	16.78164	28.80478	24.36648	20.37275	20.32411	19.53146	21.11671	15.09173	13.82382	10.68323	12.76946	8.303239	9.225574	12.40647	13.49455	12.92792	0	0	0.7373615	14.48749	14.40964	8.953664	0	11.10086	10.09729	11.1241	12.2826	13.58387	10.13989	14.85086	15.04694	11.85211	17.19121	14.5936	16.37361	17.77643	13.71565	17.14392	13.83715	24.31567	19.45935	18.3145	17.00817	18.22828	17.65717	12.11413	9.826056	16.86762	11.02438	18.14996	17.44084	14.74164	18.8775	21.02502	23.0983	25.7929	23.52206	20.95145	19.49623	15.44967	17.41465	14.87153	15.66083	19.16667	26.20433	22.28655	18.23122	24.20759	24.86171	22.95881	13.82146	12.51742	18.03162	19.36732	17.44115	6.676311	0	3.224613	0	5.425851	0.7795239	7.880824	23.0006	23.12691	18.40236	7.138093	10.34699	29.68562	19.23808	10.15914	24.09633	19.06835	21.13493	12.9808	12.12126	1.510007	21.21913	25.9661	3.455218	28.48653	19.51882	7.871776	17.94146	28.45863	16.51886	2.265743	2.263426	18.36785	19.44329	16.68491	1.695352	21.40739
16207	Chr3	11654633	11656048	0.151538	0.2021269	0	0.1923446	0.2555642	0	0.3681432	0.2435051	9.2176	5.149705	11.62583	0.4523282	14.0196	12.76264	13.27162	13.8489	11.99835	12.60388	14.79694	9.911707	6.119835	7.51636	4.058156	0.8661119	0.6371095	0	20.45971	19.16041	17.55699	9.832895	9.651252	11.70225	10.54974	10.28626	13.3459	12.30784	8.902378	0.4957484	3.798718	11.2306	9.878256	8.975212	13.61194	14.59305	15.38518	18.85856	14.5568	18.82066	14.82491	13.60805	10.69133	15.25059	14.93471	0	0	0	0.1239754	0	0.09413851	0.119293	0	0.05049969	0	0.1841959	0.2949446	9.086451	2.881927	9.775102	0	9.097697	0	0	0	14.0496	11.79915	12.55318	0	0	0.2831494	0.07952916	0	0	0	0.06543483	0	0	0	0	12.32002	15.86933	11.28523	12.30642	15.00323	14.81892	12.3299	8.59735	10.46451	0	0	0.103317	0.0520232	0.1810028	17.55805	14.20611	16.13481	17.04242	15.57132	12.39295	14.79379	13.74713	21.72684	16.08507	15.88613	17.13941	17.59579	17.2191	14.12456	10.89178	14.55285	16.79819	16.2587	0	0.8970726	0	1.096514	0	0.7795239	0	20.44498	20.23604	6.691769	2.498333	15.23306	0	5.207301	4.768575	8.662079	14.07183	27.98312	19.78027	18.55296	0	0.9276125	11.00258	0.5758697	16.83295	15.7274	2.307245	10.0551	7.826123	20.05862	0	9.053705	8.540465	0	6.92581	0	6.351643
16208	Chr3	11657769	11657936	0	0	0	0	0.1277821	0	0	0	0.52672	0	0.553611	0	2.586951	2.672178	2.103426	0.4754987	0.9508128	1.216164	0.731244	0.2643122	0.4962029	0.5872156	0	0.2635993	0.5733986	0.7548718	0	0.8204709	1.228267	0.32239	0	0.7068472	0.8571663	0.9925341	0.5679106	0.6627298	0.6594354	0.1859056	0.4106723	0.7775034	1.452685	0.9872733	4.275545	3.567191	1.404734	2.488666	2.097705	1.836162	1.73483	0.7865926	1.905385	1.672214	1.468988	0.219516	0.8378073	0	0	0.0838711	0	0	0	0	0	0.3683918	0	0.3812497	0.4322891	0.575006	0	1.085046	0	0	0	1.940553	0.3687234	1.625189	0.6918133	0.1975352	0.2831494	0	0	0	0	0	0	0.5137113	0.2335123	0.7010335	0.05451337	0.8578016	0.7677029	1.634446	2.11313	2.868178	2.465979	0.4245605	1.297923	0	0	0	0	0	1.81306	1.941842	1.120473	0.7963748	1.261228	1.062252	1.300553	1.387931	1.908438	0.9689804	1.437316	1.318417	1.488201	1.554502	0.1212409	0	0.7537333	2.437384	1.951044	0	0	0.1896831	0	0	0	0	7.666868	2.271393	1.672942	1.427619	0.2874163	0	0	0.4146587	1.732416	0.1019698	1.06265	0.9272003	0	0	0.8116609	1.32031	0	1.294842	3.51058	0.2714405	0.3943177	2.845863	2.528397	0	0	1.403912	0	0.6296191	0.847676	1.411476
16209	Chr3	11658311	11658508	0	0	0	0.4808615	0	0.2815674	0.1227144	0.2435051	0.08778667	0	0	0	0.8345003	0.7976651	1.151876	0.2377494	0.0905536	0.07370692	0	0	0	0	0	0	0	0	0	0.09652599	0.144502	0	0.09848216	0	0	0	0	0.09467569	0	0	0	0	0	0.08975212	0.08725602	0.162145	0	0	0	0	0	0	0.1058547	0	0	0	0.08378073	0	0	0	0	0	0.06425976	0	0	0	0	0	0	0	0	0	0	0	0	0.3104885	0.2458156	0.840615	0.08647666	0	0.04044991	0	0	0	0	0	0	0	0	0.08762918	0.1090267	0.2144504	0.1535406	0.4807194	0.3169695	0.1365799	0.362644	0	0.1622404	0	0	0	0.0520232	0	0	0	0.1120473	0.159275	0.04850878	0.2124505	0.2167589	0.1982759	0.5872118	0.06459869	0.1512964	0.07324536	0.1313118	0.05978856	0.06062043	0.08128192	0	0.1976257	0.3547353	0	0	0	0	0	1.559048	0.4147802	1.703749	0.2064902	0.3345884	0.7138093	0.5748326	0	0	0.2073294	0.9449541	0	0	0.3090668	0	0	0	0	0	0	0.1404232	0	0.5914766	3.557329	0.3371196	0	0	0	0	0	0	0
16210	Chr3	11659003	11659176	0	0	0	0	0	0	0	0	0	0	0	0	1.669001	1.59533	1.25204	0	0	0.1842673	0	0	0	0	0	0	0	0	0	0	0	0	0	0	0	0	0	0	0	0	0	0	0.5810739	0.3590085	0.6980482	0.6485802	0.3344605	0.1659111	0.381401	0	0	0	0	0	0	0	0	0	0	0	0	0	0	0	0	0	0	0	0	0	0	0	0	0	0	0	0	0	0	0.06584508	0	0	0	0	0	0	0	0	0	0	0	0.1072252	0.1535406	0	0	0.06828996	0	0	0	0	0	0	0	0	0.6202572	0.2044044	0.4481893	0.6370999	0.5335966	0.4957178	0.05418972	0.06609197	0.146803	0	0	0	0	0	0	0	0	0	0	0	0	0	0	0	0.7795239	0	0	0	0	0	0	0	0.1446472	0	0.472477	0	0	0	0	0	0	0.4401034	0	0	0	0	0	0	0	0	0	0	0	0	0	0
16211	Chr3	11659591	11659760	0.3030759	0	0	0.1923446	0.1277821	0	0	0	0	0	0.3321666	0	1.08485	0.8375484	0.9014685	0.6538108	0.0452768	0.2948277	0.731244	0.1982341	0.1102673	0.1761647	0	0.03765704	0.1274219	0.05806706	0	0.048263	0.07225099	0	0	0	0.3956152	0.9023038	0.1893035	0.3787027	0	0.4337798	0.6673424	0.6911141	0	0.2692564	0.174512	0	0.0668921	0.4424296	0.1907005	0.6885606	0.4731356	0.6292741	0.1058547	0.2675542	0	0	0.08378073	0	0.8058398	0.6709688	0.4706925	0.6561112	0.5140781	0.8584948	0	0	0	0.2541665	0.1440964	0.3285748	0	0.08346511	0	0.08363984	0	0.620977	0.4916311	0.448328	0.1729533	0.1975352	0.2022495	0.7952916	0.3867782	0.6051551	0.7555233	0.6543483	0.2179079	0.2283161	0	0	0.1090267	0.3216756	0.537392	0.2884316	0.3169695	0.6146096	0.6527592	0	0	0	0	0.103317	0	0	1.049666	0.3066066	0.8963785	0.4778249	0.9701756	0.9206188	0.05418972	0.06609197	0.146803	0.3229935	0.5295375	0.2929814	0.2188531	0.4185199	0	0.1625638	0.05797949	0.4611267	0.1773676	0	0	0	0	0	0	0.4147802	4.259371	1.651922	0	0.7138093	0	0	0	0	0	0.4078791	0.3542167	0	0.2473727	0	0.3478547	0	0	0.8092763	0.9829623	0.1357203	0	0	0.8427991	0	0	0	0	0	0	0.2352461
16212	Chr3	11667564	11667889	0	0	0	0.09617229	0.1277821	0	0	0	0	0	0	0	1.0014	2.073929	2.353834	0.5349361	0.9960896	0.9950435	1.935646	0.1321561	0	0	0	0.8284548	0.6371095	0.2903353	0	0	0	0.161195	0	0	2.835242	4.69198	4.82724	2.650919	0.2198118	1.611182	3.542048	0	0	0	0	0	0	0	0.1271337	3.098523	1.971398	1.337207	1.693676	1.87288	2.999185	0.05487901	0	0	0	0	0	0	0	0	0	0	0	0.3812497	0	0	0	0.3338604	0	0.3345594	0	0	0	0	0	0	0	0	0	0	0	0	0	1.141581	1.478911	0.4381459	0	0	0	1.442158	0	0.6146096	0	0	0.2433606	0	0.8989288	2.066341	1.924858	0	0	0	0.2801183	0	0.3880703	0	0	0	0	2.260954	0.4538893	1.684643	2.013448	1.375137	0	0	0	2.63501	2.305779	0	0	0	0	0	0	0	0	0.2064902	0	0	0	0	0	0	0	0	0	0	0	0	3.01474	0	0	4.208237	1.965925	0	0	0	0	0	0	0	0	0	1.695352	0
16213	Chr3	11668119	11668562	0	0	0	0	0	0	0.2454288	0	0	0	0	0	1.5021	2.153696	2.453998	0	0.5885984	1.142457	2.580861	0	0	0	0	0.979083	0	0.1742012	0	0	0	0	0	0	3.362729	2.526451	2.839553	0.09467569	0	3.036459	5.184737	0	0	0	0	0	0	0	0	2.295202	5.125635	3.22503	3.493206	3.879536	5.019044	0	0	0	0	0	0	0	0	0	0	0	0	1.016666	0	1.067868	0	2.837814	0	0	0	0	0	0	0	0	0	0	0	0	0	0	0	1.255739	2.179448	1.752584	0.05451337	0	0	0.6730072	0.4226261	2.116989	0.725288	1.592102	0	0	0.8989288	2.014682	1.976882	0	0	0	0	0.3185499	1.115702	0.5665346	0.2709486	0	0.07340148	1.291974	0.9077786	1.428285	2.713778	1.793657	0	0	0	1.976257	2.246657	0	0	0	0	0	0	0	0	0	0	0	0	0	0	0	0	0	0	0.3090668	0	0	2.898789	0	0	3.560816	2.387194	0	0	0	0	0	0.5658566	0	0.1130424	0	0.847676	0
16214	Chr3	11673935	11675390	0.3788449	0.6063808	1.468459	22.98518	25.6842	4.505079	0	5.844123	0.26336	0.1716568	0.2214444	22.39025	24.61776	22.61381	17.52855	4.69555	1.992179	6.301942	0.3871292	0.8590146	0.6616038	0.8808234	0.8927943	0.5648556	0.3822657	0.1161341	39.97512	16.55421	8.164362	0	0	0	1.384653	0.9925341	1.135821	1.893514	2.527836	0.9295282	1.232017	0.08638927	0.3873826	0	0.174512	0.4864351	0.2675684	0.4424296	0.9535024	27.54242	22.39508	23.3618	6.986412	5.953081	7.528565	4.061046	4.356598	2.249102	0.9918028	0.0838711	0.7531081	0.8946971	0.7068574	1.413991	0	0	0	1.080207	1.152771	0.9857245	2.063366	1.251977	0	0	0.06978748	29.18592	27.96152	26.67551	0	0	0.6471986	0.5169396	1.289261	0.6051551	0.6974061	0.8506527	1.198493	0.6278694	0.1556748	0.5257751	2.889209	0.7505764	0.6141623	23.84368	26.62544	24.92584	22.9191	5.413146	4.218251	0	16.78	6.147363	8.063596	5.430085	24.28546	26.57258	24.59439	24.20979	22.94465	22.3073	4.877075	5.221266	4.257286	0.5813882	0.6051857	1.391662	0.9629534	0.8968284	0.6062043	0.3251277	0.1739385	23.31984	24.47673	0.8345389	0	0.3793662	25.76808	38.7044	35.8581	0	2.555623	0.825961	0	0	0	44.16641	0	0	2.519877	0.2039395	31.053	7.108535	4.205337	6.040027	1.739273	0	32.82457	30.7525	25.55702	0.8143216	31.34826	19.20957	29.49797	3.776238	0	21.40966	1.356508	5.745274	0	7.880743
16215	Chr3	11675575	11676122	0	0	0	4.327753	5.111283	0.2815674	0	1.866873	0	0	0	1.809313	5.507702	3.589493	4.10669	1.188747	0.452768	0.9950435	0	0	0	0.05872156	0	0	0	0	10.702	5.30893	1.083765	0.805975	0.7878573	0.07853858	0	0	0	0	0	0	0	0	0	0	0	0	0	0	0	5.967525	4.494788	4.483578	1.164402	1.137105	1.040533	1.317096	0.7540265	0.1405689	0	0	0	0	0	0.05049969	0	0	0	0	0	0	0	0	0.2171461	0	0	6.054526	4.363226	5.323895	0.25943	0	0.3235993	0	0	0	0	0	0.1089539	0	0	0	0.8722139	0.536126	0.07677029	4.614906	5.916765	6.760706	7.107822	0	0.2433606	0	3.445894	0.7748777	1.508673	0.1810028	7.013678	7.86957	6.442721	5.415349	5.19044	6.585965	1.463122	0.6609197	1.321227	0	0	0	0	0	0	0	0	5.797022	5.380151	0	0	0.1896831	4.386056	7.596192	10.13381	0	0	0	0	0	0	5.792316	0	0	0.1574923	0	8.501202	1.236267	0	0	0	0	3.455218	3.560816	4.493542	0	7.492037	9.96052	8.090871	0.2517492	3.960996	6.902568	1.356508	1.023131	2.543028	3.175822
16216	Chr3	11676326	11676570	0.9849968	2.62765	2.055842	2.404307	1.916731	0.09385581	0	0.2435051	0	0	0	1.583149	1.5021	2.592412	2.704405	0.6538108	0	0.5159485	0.7742583	0.5947024	0.5513365	0.8221019	0.5681419	0	0	0	5.351	2.702728	1.661773	0	0	0	0.9890381	0.8120734	1.325125	0.9467569	1.538683	0.3718113	0.1540021	0.7775034	1.54953	1.077025	1.74512	2.270031	0.3344605	0.6083407	0.06356683	2.983762	3.469661	3.382348	0	0.5351084	0.7344942	1.152459	1.005369	1.26512	1.425717	0.838711	0.9413851	1.073637	1.092416	1.009994	0	0	0	0.6354161	1.152771	1.478587	1.031683	0.5007907	0	0.08363984	0	3.104885	1.229078	2.970173	0	0	0	1.272467	1.031409	0.9077326	0.987992	1.112392	1.743263	0.05707903	0.07783742	0	0.1635401	0	0	3.268892	3.169695	4.507137	2.39345	0.4245605	0.5678415	0	2.546965	1.136487	1.404626	0.09050142	2.815014	2.248449	2.91323	2.548399	2.425439	2.336955	0.4335178	1.123564	0.2202044	0	0.1512964	0	0.04377061	0.1195771	0	0.1625638	0.05797949	4.347766	5.439274	2.086347	0	1.707148	0	0.7234468	4.287381	0.4147802	1.703749	0.4129805	0	0	0	3.620198	0	0	0.472477	1.631516	4.604818	0	0	0	0.4638062	0.6601551	0	3.07525	2.387194	1.628643	5.12613	4.98026	3.708316	0	0	2.339854	0	0	0	1.529099
16217	Chr3	11689180	11689566	0	0.4042539	0	0.5770337	0	0	0	0	0	0	0	0	1.835901	3.270427	2.704405	0	0	0.2211208	0	0	0.05513365	0	0	0	0	0	0	0.7239449	1.950777	0	0	0	0.06593587	0	0	0	0	0	0	0.08638927	0	0	0	0	0	0	0	4.705164	3.311949	2.045141	0	0	0.795702	0.274395	0	0	0	0	0	0.119293	0	0	0	0	0	0	0.1440964	0	0	0	0	0	0	2.251042	3.687234	2.465804	0	0	0	0	0	0	0	0	0	0	0	0	0.1635401	0	1.458635	7.691511	6.022421	6.487546	5.512189	0	0.6489617	0	1.722947	0.9298532	1.508673	0.1810028	2.481029	1.941842	2.465041	0.3185499	1.455263	0.1416337	0.4335178	0.1321839	0.6606133	0.9043817	0.9834268	0.7690763	0.787871	0.7174627	0	0	0	5.862897	4.788926	0	0	0	1.644771	3.978957	5.066905	0	0	0.4129805	0	0.7138093	1.149665	0	0	0	0	0	1.416867	0	0	0	0	0	0	3.560816	2.948887	0	3.351701	0	0.3371196	0	0	0.4679707	0	0.7870239	0	0.9409842
16218	Chr3	11691157	11691556	0	0	0	4.327753	1.916731	0	0	0	0.1755733	0	0.1107222	3.166298	2.503501	3.509727	3.706037	1.664246	0.0452768	1.510992	0.0860287	0	0	0	0	0	0	0	4.721471	3.716251	1.300518	1.128365	2.166607	0.2356157	0	0	0	0	0	0	0	0	0	0	0	0	0	0	0	7.344646	7.727881	8.809837	1.587821	1.137105	2.019859	1.152459	3.183668	2.811377	0	0	0	0	0	0	0	0	0	0	0	0	0	0	0	0	0	6.442636	5.653758	7.397412	0.6918133	0	0.2426995	0	0	0	0	0.06543483	0	0	0	0	1.308321	0.6433512	1.381865	6.826216	8.346865	7.648475	4.569314	1.485962	2.028005	0	5.917948	2.892877	3.121392	2.53404	5.725451	5.314515	8.291501	5.893174	3.686667	5.098812	0.4877075	0.8591957	1.027621	0	0	0	0	0	0	0	0	7.246277	4.966294	0	0	0.1896831	2.741285	3.617234	9.354286	0	0	0.4129805	1.338354	1.784523	0.8622489	20.27311	0	0	1.417431	0	7.202407	6.490402	2.7211	0	0	0	5.758697	7.930908	5.897774	0	4.731813	9.249054	6.236713	0	0	5.030685	0	0.8657263	4.23838	2.234838
16219	Chr3	11692168	11693554	0.151538	0.2021269	0	14.2335	8.050271	0	0	0	0	0	0	11.9867	12.3506	13.44066	13.22154	2.852992	0	3.574786	0.5591866	0	0	0.1174431	0.1623262	0.1882852	0.1274219	0.1161341	0	4.150618	7.29735	0	0	0	0.8571663	0.1804608	0.7572141	0.7574055	0.5495295	0	0.2566702	0	0.1936913	0.2692564	0	0	0.0668921	0	0	17.78781	18.68885	21.39532	1.376111	3.009985	4.957836	2.085402	4.189036	0	0.3719261	0	0.376554	0.2385859	0.5140781	0.3534979	0	0.1841959	0	0.1906248	0.1440964	0.2464311	0	0.1669302	0	0.08363984	0	13.351	15.97801	22.92077	0	0	2.305645	0.3578812	0.5157043	0.3782219	0.4649374	0.4580438	0.2179079	0.05707903	0	0	1.798941	0	0.2303109	22.40152	21.65959	25.19899	17.40691	0	1.541284	0	15.50652	17.46058	15.71101	14.75173	18.27373	9.095997	18.65588	18.63517	13.38842	15.36725	0.05418972	0.1982759	1.908438	0.7105856	0.3025929	0.3662268	0.2626237	0.538097	0.2424817	0.1625638	0.1739385	22.33171	18.74185	0	0	0	0	6.149298	21.04714	0.4147802	5.96312	3.097354	0.3345884	3.925951	2.011914	23.89331	0	0	0	0.5098488	6.612046	0	0	0.7550034	0.2319031	0	16.70022	16.02367	13.19978	0.4071608	15.57555	28.45863	25.62109	0	8.487849	11.2313	0	2.911988	2.543028	11.05656
16220	Chr3	11698637	11699242	0	0	0	0	0	0.6569907	0	0	1.05344	0	0	0	5.257352	3.589493	5.609137	2.199182	0.8602592	2.063794	5.720909	0.9250927	0.1102673	0.4110509	0	2.372393	0.4459767	1.451676	0	1.061786	3.61255	0.0805975	0	0	3.890216	5.233362	2.934205	2.082865	0.3297177	1.487245	4.004054	0.6911141	0.9684565	1.346282	0	0	0.735813	0.8295555	0.4449678	0	0.3154237	0.7079334	0.1058547	0.06688856	0.1224157	0.7683061	2.429641	0.2811377	2.169569	0.7548399	0	3.578789	4.948002	5.655966	0	0	0	1.207291	0	0.9035808	0	1.752767	0	0	0	0	0	0.112082	0.08647666	0	0	5.288689	4.383486	3.328353	0.9298748	3.402611	0.4358158	0.3995532	0	0	1.199294	0	1.458635	2.211309	1.479191	4.712007	2.538508	1.379822	0.5678415	0	3.07134	4.8559	4.942204	2.443538	1.335939	0	2.29697	0	1.406755	0	1.463122	1.982759	1.321227	0.1291974	0.2269446	0.07324536	0.08754122	0.05978856	0.06062043	0.08128192	0	5.40177	6.680847	0	0	0	0	0	0	0	14.48186	2.064902	2.007531	0	0	0.7240396	0	0	0	1.937426	2.597589	0	0	0	3.362595	0	0	0	0.2808464	0	0.1971589	0.7114657	0.1685598	0	0.5658566	0	0	0	0	2.940576
16221	Chr3	11702819	11704423	12.80496	16.77653	21.1458	2.11579	3.194552	0	0	0	2.194667	0	4.761055	0	16.77346	17.8677	17.82904	2.793555	3.078822	4.348708	9.721243	11.16719	9.482988	7.868689	8.116312	4.06696	2.229883	2.729152	12.90535	8.301235	3.829303	0.483585	0.7878573	0	10.4838	9.203498	12.49403	14.48538	12.74908	1.549214	4.928067	0.1727785	0.1936913	0.5385127	0.174512	0.162145	0.4682447	0	0	0.6885606	0.7097033	0.6292741	0.3175642	0.2675542	0.6120785	2.030523	2.597203	2.38967	14.44313	11.40647	14.21491	11.81	14.71549	18.02839	0	0	0	8.578118	7.204818	11.0894	18.57029	9.681953	0	2.509195	1.186387	0.4657327	0.3687234	0.56041	0.4323833	0.3950705	0.4044991	12.84396	16.63146	19.66754	15.74976	17.53653	19.3938	3.139347	1.634586	0.5257751	2.016995	0	0	19.22878	26.62544	21.03331	21.46852	4.564025	5.759535	1.842705	5.468483	2.737901	2.705206	2.896045	10.21039	7.562964	8.57162	10.51215	6.888247	6.940049	0.6502766	1.321839	2.715855	0.3229935	0.2269446	0.2563588	0.5690179	0.3587313	0.424343	0.08128192	0	21.14595	19.98342	35.05063	19.7356	19.91673	6.579084	4.340681	5.456667	0	10.22249	3.716824	1.672942	0.7138093	2.874163	0	0	0	4.72477	10.29895	15.93975	0	0	0.7550034	2.550934	0.4401034	1.727609	0.3237105	0.2808464	11.67194	0.5914766	0	0.3371196	10.57347	5.092709	16.49597	0	5.509167	4.23838	7.292628
16222	Chr3	11704525	11705114	0	0	0.2936917	0.5770337	0.6389104	0	0.1227144	0.08116837	0.26336	0	0	0.4523282	7.427052	6.85992	6.911258	0.8321228	0.8149824	1.179311	5.204736	7.665053	6.726305	6.165764	5.275603	0.979083	0.5096876	0.4064694	1.573824	1.351364	0.5057569	0	0	0	7.450753	8.030504	8.234703	12.68654	8.462754	0.5577169	1.386019	0.08638927	0	0	0	0	0	0	0	0	0	0	0	0.06688856	0	0	0.1675615	0	0	0	0	0	0.06425976	0.05049969	0	0	0	6.926036	7.637107	8.871521	11.86435	7.428395	0	0	0	0	0	0	0	0	0.08089982	0	0	0	0	0	0	0.8561855	0.5448619	0	0.1635401	0	0.07677029	0	0	0	0	0	0	0	0.8989288	0.3616096	0.780348	0	0.1908484	0	0	0.159275	0	0.07081683	0.05418972	0	0	0	0	0	0	0	0	0	0	0	0	0.4172694	0	0	0.548257	0.7234468	0.3897619	0	1.703749	0.825961	0	0	0	0.7240396	0	0	0.6299694	6.831974	2.833734	0	0	0.7550034	2.319031	0	0	0	0	7.193174	0	0	0	3.27274	0.5658566	1.871883	0.1130424	0.7083215	0	0.5881151
16223	Chr3	11705189	11706455	0.3030759	0.4042539	0.5873835	10.19426	14.31159	1.407837	0.1227144	1.136357	0	0	0	0	10.76505	9.851164	10.16656	2.02087	1.448858	1.142457	12.25909	16.8499	13.56288	11.86176	11.76865	1.092054	0.6371095	0.4064694	4.721471	5.30893	2.095279	0.161195	0	0	17.67081	18.58746	25.46132	25.75179	20.99203	4.833547	5.85208	0	0	0.08975212	0.08725602	0	0.0668921	0.1106074	0.06356683	0	0.1577119	0.1573185	0	0	0.1224157	1.317096	1.17293	0	0.185963	0	0.188277	0.4175253	0.2570391	0.3029982	0	0.3683918	0.1474723	17.15624	19.16481	18.89305	15.47524	14.02214	0	3.512873	0.7676623	0	0.1229078	0	0	0	0	0.1192937	0.5157043	0.3782219	0.2905859	0.2617393	0.5447697	3.767216	1.868098	1.664954	0.1635401	0.3216756	0.3838514	4.807194	3.803635	4.097398	4.279199	0	0.08112021	0	1.648036	2.066341	0.9884408	0.3620057	1.765348	2.146246	2.91323	3.822599	1.164211	0.7789851	0.2167589	0.1321839	0.5138103	0.06459869	0	0	0	0	0	0	0	4.808893	3.783843	0	0	0.1896831	18.64074	20.25651	13.64167	0	8.518743	0	0	0	0	2.896158	0	0	1.732416	12.84819	8.501202	0	0	15.10007	4.985917	0	0	0	0.7021159	14.92923	0	0	0.1685598	0.7552477	2.263426	7.253546	0	1.810155	0	1.881968
16224	Chr3	11708528	11708993	2.651914	3.638285	4.405376	2.50048	2.555642	0.2815674	0	0.08116837	0.08778667	0	0.1107222	0	4.589751	3.749026	3.255303	0.1188747	0	0.479095	1.290431	0.6607805	0.8821384	0.8808234	0.4058156	0.2259422	0.06371095	0	2.832883	1.592679	0.5057569	0	0	0	1.054974	0.9023038	1.60908	2.272216	2.088212	0.3098427	0.5646743	0	0.09684565	0.08975212	0	0.162145	0	0	0	0	0	0	0	0	0.1224157	0.05487901	0.08378073	0	1.85963	1.258066	2.635878	2.087627	2.120572	1.969488	0	0.1841959	0	1.652082	2.305542	1.314299	1.031683	0.751186	0.108573	0.08363984	0	0	0	0	0	0	0	2.34611	2.707448	2.042398	1.685398	2.290219	1.634309	0.3424742	0	0	0.05451337	0	0	4.903338	4.54323	2.595018	2.828623	0.1061401	0.08112021	0.4606764	0.07491073	0.05165851	0.1560696	0	0.524833	0.7154155	0.5042129	0.3185499	0.2910527	0	0.1625692	0.1321839	0.146803	0	0	0	0	0	0	0	0	4.084265	3.133495	5.841772	2.691218	4.552395	4.386056	2.532064	4.677143	0	1.703749	0.6194707	0	0.7138093	0	0	0	0	0.3149847	1.325607	2.361445	0	0	0	0.3478547	0	0	0	0	0.9500419	0	0	0	0	0	0.1169927	0	0	0.847676	0
16225	Chr3	11709462	11710225	8.94074	14.35101	16.74043	14.42584	12.52264	0	0	0	0.08778667	0	0	0	10.76505	9.611865	8.86444	0.05943734	0.3169376	1.363578	0	0	0.05513365	0	0	0	0	0	0	0.193052	0	0.0805975	0	0	0	0	0	0	0	0	0	0.08638927	0	0	0	0.162145	0	0	0	0	0	0	0.1058547	0.1337771	0	0	0	0	8.80225	8.470981	12.23801	7.694395	7.711172	8.534448	0	0	0	0	0	0	0	0	0	0	0	0	0	0	0	0	0	7.55527	9.024825	9.682481	9.06628	10.20783	9.805855	0	0	0	0	0	0	9.710532	7.818582	7.307026	8.340812	0	1.216803	0.9213527	0.07491073	0.1549755	0	0	0.6679693	0.6132133	0.8403549	0.159275	0.4850878	0.424901	0.05418972	0.1321839	0.5138103	0	0	0	0	0	0	0	0	8.695532	7.272073	20.02893	12.11048	11.57067	24.12331	24.95892	29.62191	0	0	0.2064902	0	0	0	0.7240396	0.1446472	0	0	0	0	0	0	0	0	0	0	0	0	0	0	0.7114657	0.1685598	0	0	0.2339854	0	0.07870239	0	0
16226	Chr3	11711315	11713364	27.1253	41.23389	50.80867	36.16078	39.2291	3.566521	0	2.029209	0.26336	0	0.8857777	0	29.70821	28.19746	24.48989	3.090742	2.082733	4.496122	22.15239	24.18457	19.95838	20.20022	18.09938	0.8661119	0.8919534	0.5806706	34.30935	24.1315	6.502589	0	0	0	21.36322	21.11391	24.70411	27.73998	28.68544	2.54071	5.287405	0.3455571	0.4842282	0.08975212	0	0.3242901	0.6020289	0.553037	0.6356683	0.4590404	0.7097033	0.8652519	0.1058547	0.2675542	0.4284549	2.414676	2.764764	1.405689	26.09681	25.2452	30.97157	24.69364	25.70391	27.82533	0	0	0	23.82811	26.22554	26.61456	38.17227	23.53716	0	0	0	0.1552442	0.4301772	0.336246	0.6918133	0.1316902	0.2022495	23.38157	27.46125	31.92193	30.4534	32.1285	33.66677	4.566323	2.490797	3.417538	1.853455	1.608378	0.9212435	21.92081	25.46322	22.60398	18.93002	2.759643	3.73153	0	8.390002	3.926047	3.797694	0.8145128	10.16268	10.83343	9.411975	18.4759	5.675527	7.36495	1.192174	1.057472	0.7340148	0.1291974	0	0.5127175	0.08754122	0.4185199	0	0.1625638	0.1739385	20.81658	20.10166	63.42496	43.05948	39.07472	51.53616	66.91883	63.92096	0	23.85248	5.781727	0	0	0.8622489	0	0	0	5.197247	23.14714	40.26264	1.236267	0	1.510007	4.754014	0	0	0.1618553	0.2808464	23.20817	0.1971589	0	0.3371196	13.84621	18.10741	29.59915	4.29561	13.77292	16.10584	14.11476
16227	Chr3	11723364	11723711	0.227307	0	0	0.1923446	0	1.877116	0	0.4058419	0	0	0	0	0.4172501	1.914396	1.552529	0	0.8602592	0.8476296	0	0	0	0	0	0	0	0	0	0.434367	1.517271	0	0	0	0	0	0	0	0	0	0	0	0	0	0	0	0	0.4977333	0.1271337	0.9180808	1.971398	1.179889	0	0.2675542	0	0.8231851	0.4189036	0.5622754	0.4959014	0.2516133	0	1.371869	1.349455	1.66649	0	0	0	0	0	0	0	0	0	0	0	0.07762212	0	0.504369	0	0	0	1.312231	1.547113	0.983377	0.5811718	0.1308697	0.3268618	0	0.1556748	0	0.9812407	0	0	1.634446	2.007474	0.9560594	0.4351728	1.379822	1.379044	0	0.2996429	0.7748777	0.8843944	0	0.3816968	0	0.2240946	0.6370999	0.8731581	0.1416337	0.05418972	0.06609197	0.146803	0.6459869	1.059075	0.4760949	1.488201	0.7174627	0	0	0	1.646881	2.069289	0	0	0	0	0	0	0.8295604	5.111246	0.6194707	0	0	0	0	0	0	0.1574923	0	0	0	0	0	0	0	0	0.3237105	1.263809	0	0.7886354	0	0.8427991	0	0	0.350978	0	0	0	0.8233612
16228	Chr3	11725035	11725931	7.728436	13.94676	19.67735	6.347371	9.83922	6.94533	10.1853	7.386322	9.2176	7.896214	10.40789	11.9867	8.762253	9.691631	8.86444	10.28266	11.22865	9.987288	11.3988	11.4315	10.64079	9.923944	9.496085	9.376602	9.875198	8.942327	25.18118	13.46538	11.34341	11.04186	10.04518	9.346091	11.53878	11.00811	11.92612	17.32565	12.85899	8.737565	7.700105	11.57616	11.0404	11.57802	15.00804	20.59242	11.43855	11.00544	12.90407	16.06641	11.90724	9.59643	8.150814	8.427958	6.977695	10.59165	8.964538	11.10494	9.85604	8.303239	11.10834	8.589093	9.060627	11.00893	8.535025	8.104619	14.45228	9.976033	8.645781	10.92511	12.63812	8.847302	7.600113	10.45498	10.32855	14.36009	13.76567	12.4411	15.13342	13.16902	9.910228	9.861616	13.6017	13.31341	10.8098	11.45109	15.03564	12.84278	13.3102	13.58252	9.321786	13.08147	13.51157	14.61387	14.68626	14.34089	11.09691	10.40173	11.51907	13.35961	9.813306	12.70799	13.52603	14.38973	12.16658	13.18409	11.98906	11.78635	8.34351	12.25131	11.65079	13.68104	15.34091	11.24017	14.37316	10.9868	11.51167	13.572	2.727919	1.381793	1.971302	13.43855	11.76539	19.61166	8.970726	10.24289	9.868626	13.38377	13.64167	9.954725	23.0006	12.80239	22.08284	14.63309	17.24498	33.30582	14.03078	8.707833	18.74159	12.1344	21.72529	33.07014	29.18998	20.38509	12.17491	26.84631	15.54848	15.37625	11.65512	12.21482	19.51873	30.59303	14.6647	6.797229	13.58056	15.09206	12.99987	11.56925	16.10584	19.17255
16229	Chr3	11726799	11727223	0.9849968	0.8085077	0.2936917	0.09617229	0.2555642	0.09385581	0	0	0.08778667	0.3433136	0.2214444	0.4523282	2.253151	2.353112	1.302121	0.6538108	0.3169376	0.9950435	0.0860287	0	0	0.05872156	0	0.03765704	0	0	0.9442942	0.289578	0.216753	0.2417925	0.1969643	0.1570772	0.1318717	0	0.4732588	0.2840271	0.3297177	0.06196855	0	0.8638927	0.8716108	0.8975212	1.657864	2.107886	0.0668921	0.4424296	0.2542673	0.6885606	0.3942796	0.7079334	0.2117095	0.06688856	0.1836235	0.164637	0	0.1405689	0.4959014	0.3354844	0.6589695	0.6561112	0.2570391	0.656496	0	0	0.5898892	0.1270832	0.1440964	0.1642874	0.2579207	0.08346511	0.108573	0	0.06978748	0	0.1229078	0	0	0	0	0.9145854	0.9669455	1.134666	0.639289	0.4580438	0.9805855	0.2283161	0	0.5257751	0	0.2144504	0.07677029	1.057583	0.9509086	1.297509	0.725288	0.2122802	0.3244808	1.382029	0.5243751	0.3099511	0.0520232	0	0	0	0.05602366	0	0	0	0	0	0.07340148	0.4521908	0.1512964	0.2197361	0.1750824	0.1793657	0.2424817	0.5689734	0.2319179	1.119879	0.8868381	0.8345389	0.4485363	0.7587324	0.548257	0.3617234	0.3897619	0	0	0.6194707	0.6691769	0.7138093	0.5748326	1.448079	0	0	0.9449541	0	0.3542167	0.3090668	0.2473727	0	0.1159516	2.420569	0.5758697	0.9711315	0.5616927	0	0	0	0	0.5034985	0	0.1169927	0	0	1.695352	0.4704921
16230	Chr3	11727935	11728422	1.969994	0.8085077	0	3.462202	3.450116	2.90953	3.558718	4.220755	1.667947	2.231539	1.107222	0	3.838701	4.387158	4.707669	4.636113	4.346573	4.827803	4.129378	4.757619	2.150212	2.525027	2.191404	2.711307	2.548438	3.484023	4.721471	4.198881	4.479561	2.014938	0.4924108	1.806387	3.626473	3.789676	3.21816	5.869893	5.385389	4.461735	3.490714	4.319463	4.358054	4.756862	4.275545	2.594321	5.083799	4.590207	4.576811	4.819924	5.835338	5.191511	4.975172	4.213979	5.508706	2.798829	2.429641	1.967964	3.843236	3.103231	3.953817	3.161263	3.791326	3.38348	0	0	4.129224	1.207291	0.8645781	2.546455	0	2.587418	1.628596	2.509195	2.233199	3.64824	3.62578	5.660141	4.842693	2.172888	5.582088	4.294575	5.028117	2.193687	4.416906	5.69283	6.210375	4.223848	3.347009	3.067021	4.415583	4.610683	4.529447	3.557324	2.535756	3.551078	3.553911	2.122802	3.488169	2.764058	3.520804	6.405656	6.450877	6.063595	4.771209	4.5991	4.089727	3.504049	3.686667	2.761856	4.822885	3.833334	6.532731	3.294533	3.177225	3.442532	4.201979	3.049216	4.000949	3.251277	4.000584	3.425513	2.424024	2.503617	0	0	3.289542	2.17034	4.287381	1.244341	16.18561	6.607688	4.34965	1.070714	6.897991	1.448079	2.025061	2.902611	6.299694	2.651214	4.604818	14.21707	5.936946	6.040027	5.101869	3.300775	2.303479	2.427829	4.774388	2.850126	3.746018	18.49811	3.708316	0	5.092709	3.275795	4.069525	3.699012	5.933732	10.35083
16231	Chr3	11729728	11730174	0.6819209	0	0	0.3846892	0	0	0.1227144	1.379862	0.79008	0	1.550111	0	2.420051	3.629376	2.954813	2.496368	2.988269	3.537932	4.516507	0.6607805	0.4962029	0	0	2.824278	1.401641	1.742012	0	1.978783	2.673287	0	0	0	3.428665	3.789676	2.934205	2.934946	3.846707	2.230868	3.388046	0.2591678	2.130604	1.525786	0.7853042	2.107886	1.27095	2.709881	1.017069	2.409962	3.548517	2.831733	2.434659	1.605325	3.366432	1.371975	1.256711	0	2.727458	1.174195	1.035524	2.922677	3.727066	4.090475	0	0	2.654501	0.9531242	0	0.3285748	0	2.003163	0	0.9200383	1.535325	1.862931	3.31851	4.595362	1.383627	0.855986	2.952843	4.453633	3.867782	3.328353	3.196445	3.79522	2.614895	2.796873	1.323236	2.628875	2.725669	1.393928	2.379879	2.211309	2.852726	3.824238	5.222073	1.804382	2.028005	0	4.045179	3.719413	3.693647	1.448023	1.574499	0.5110111	1.512639	0.9556498	1.794825	1.062252	2.221778	2.775863	3.449869	2.777744	3.101577	3.149551	3.632961	2.869851	0.6668248	0.975383	0.9856512	3.754889	7.035583	0	0	0	0	1.808617	0.7795239	0	18.74123	2.684373	0	0	0	0	0	0	2.67737	2.345305	3.306023	0	0.4947455	7.550034	2.666886	0	0	2.589684	4.914811	0.1357203	3.746018	5.691726	0.3371196	0	1.131713	0	0.4521695	0.8657263	0	0.4704921
16232	Chr3	11739249	11740315	3.409604	4.648919	2.643226	4.135409	1.533385	4.786646	7.608293	4.788934	5.2672	5.149705	4.982499	0	6.759452	9.970814	7.812727	5.765422	4.482403	5.896554	8.000669	6.673883	4.631227	6.518093	4.626298	5.271985	4.459767	4.877633	0.6295294	1.496153	1.734024	0	0	0	5.802357	8.932807	8.61331	13.2546	9.342002	3.718113	4.671397	8.898095	11.42779	8.526451	13.00115	15.07949	2.475008	5.364459	1.843438	7.344646	7.412457	10.14704	7.092267	5.953081	7.222526	5.817175	4.105256	4.779341	3.843236	3.690328	8.001773	7.157577	8.675068	11.46343	0	0	0	3.748955	1.296867	6.489353	1.031683	4.840976	3.908629	5.26931	5.024699	9.469899	9.586807	9.639052	6.658703	5.267606	6.431536	10.7762	12.11905	13.23777	11.91402	12.9561	10.56853	6.963642	5.682132	6.046414	4.85169	6.540737	4.913298	6.730072	9.614743	9.355724	6.962764	4.988586	4.867212	0	9.363841	9.815118	8.011573	6.878108	7.681647	5.723324	7.731265	5.893174	7.761405	4.815545	8.182648	7.137933	6.752936	18.66902	16.18872	14.75894	14.7507	17.63762	3.091642	3.251277	1.15959	9.222534	12.29749	8.762658	0	0	0	3.617234	0	4.147802	22.14873	6.607688	7.360945	3.925951	12.3589	11.58463	1.446472	0	1.732416	7.749702	2.243373	0	0	0	4.522111	12.10284	6.910436	8.416473	7.442429	2.850126	12.81533	17.78664	8.259431	0	7.921992	8.189487	3.165186	5.27306	7.629084	9.880334
16233	Chr3	11743403	11743885	1.212304	2.021269	0	2.692824	0	1.407837	0.7362864	1.542199	1.05344	0.3433136	0.9964999	0	3.004201	4.586574	4.056608	1.307622	2.082733	1.953233	3.011005	3.303902	1.378341	3.053521	1.136284	2.297079	1.210508	1.858146	3.462412	1.978783	2.16753	0	0	0	4.088024	6.406357	5.111195	5.301838	4.066518	2.602679	3.593382	4.233074	5.423356	3.410581	4.450057	5.999367	3.010144	4.590207	2.733374	3.213283	1.340551	2.753074	0.9526925	1.605325	1.897443	1.920765	1.759395	0.7028443	2.66547	3.690328	4.330371	3.459496	3.341508	4.039976	0	0	0	2.160415	0.5763854	3.778611	1.289604	3.004744	1.194303	2.425555	2.093624	4.424461	3.31851	4.090993	0	0.4609155	1.456197	4.612691	4.705802	5.143818	4.765609	4.449568	5.883513	1.76945	1.790261	0.7010335	2.235048	1.179477	3.070812	3.749611	3.909291	4.097398	4.569314	1.485962	2.352486	1.842705	4.569555	2.944535	2.028905	1.538524	4.007816	2.861662	4.537916	3.822599	3.153071	2.620223	2.167589	1.321839	0.9542192	9.754403	5.749264	6.592083	8.62281	7.832301	0.8486861	0.5689734	0.9856512	4.15014	4.552436	2.920886	0	0	0	0	0.3897619	2.488681	6.814994	1.445432	4.684238	1.784523	3.448996	2.172119	0	0	1.417431	2.345305	4.840962	2.781601	0	0	4.754014	1.980465	0.5758697	2.751539	3.08931	0.1357203	5.12613	2.134397	2.191278	0	8.487849	4.445722	2.713017	1.180536	1.695352	3.999183
16234	Chr3	11744204	11745383	4.243063	11.72336	6.167526	6.635888	12.52264	8.822446	9.326295	8.685016	10.88555	7.209587	8.414888	8.594236	10.26435	10.32976	9.465419	11.47141	12.54167	10.79806	5.33378	12.22444	8.104647	6.341929	6.168397	11.29711	12.10508	10.27787	6.924824	11.53486	7.875358	5.319435	7.583126	8.87486	12.52782	11.91041	17.32127	16.94695	15.05711	14.62458	11.55016	12.872	14.13946	13.19356	13.78645	17.34952	12.64261	13.05167	13.47617	13.42693	9.699279	12.50682	11.32646	15.25059	13.03727	8.451367	11.22662	12.6512	7.810447	8.722594	10.73179	8.529446	8.675068	9.645442	4.57977	9.025598	10.32306	6.798953	5.90795	10.92511	3.35297	7.011069	13.89735	14.55333	16.53963	11.95381	11.79915	15.91564	16.43057	15.07852	9.627078	7.237154	11.21657	15.20452	10.92603	8.833701	18.08635	15.92505	15.33397	15.15985	11.44781	16.29823	17.81071	12.30642	15.32019	15.70669	10.5892	11.56927	13.62819	20.26976	4.869197	11.72648	11.80927	15.56624	8.87445	9.811412	11.26076	13.06055	6.742721	6.656782	13.05972	14.47414	13.06546	17.50625	18.07992	13.03767	11.81806	15.18629	14.30642	14.3869	9.914492	12.38455	10.58294	5.841772	0	0.3793662	5.48257	14.83066	6.236191	7.466044	9.370617	5.988217	22.08284	8.565712	26.15488	20.27311	11.13784	3.524599	18.4266	10.29895	16.64819	21.63467	26.46888	15.85507	12.52277	23.98564	9.789785	12.62471	13.62105	8.821818	13.20964	7.826123	6.236713	16.11195	12.44884	5.615648	10.06077	10.93963	0	17.99632
16235	Chr3	11745950	11747884	0.7576898	0	0	1.827274	4.344591	2.721819	2.945146	3.327903	13.34357	10.98604	17.60483	0	9.346403	10.36965	10.91779	6.181484	13.67359	8.62371	10.92565	11.23327	7.332775	9.747779	6.49305	18.41429	13.9527	14.74903	3.777177	7.480764	6.213585	2.740315	2.855983	1.727849	8.241984	5.594283	8.897266	5.869893	6.70426	5.515201	7.648771	10.88505	14.91423	15.34761	15.35706	20.91671	17.86019	19.02447	19.38788	8.147967	13.87864	15.88917	12.385	16.85592	16.58733	12.78681	17.67773	15.88428	8.80225	5.703235	5.554172	8.111921	8.09673	11.26143	0	5.525876	2.801974	10.29374	2.737831	10.92511	0	13.10402	9.663	13.46601	12.00345	7.917456	15.79365	16.64418	18.50601	13.4324	14.76422	10.8955	10.89425	9.682481	7.729585	9.030006	11.98493	7.876907	6.149156	6.309301	18.20747	20.37279	20.03705	4.518762	5.282826	6.487546	6.01989	5.413146	4.948333	3.685411	9.363841	15.70419	20.96535	18.00978	19.80052	16.76116	18.99202	14.6533	16.59	11.40151	25.74012	25.57759	28.18617	19.05661	18.30687	12.96443	14.88201	13.45243	18.42861	15.76869	18.55344	5.467645	5.971377	0	0	0	8.223855	2.17034	3.118095	2.073901	39.18622	20.44253	29.44378	18.91595	28.74163	20.27311	2.60365	0	14.80428	15.39743	9.918069	10.50827	0	18.87508	5.565675	23.98564	0	7.445342	12.63809	11.80766	14.19544	36.99622	12.97911	9.81822	10.75128	10.41235	12.99987	11.49055	17.8012	27.40617
```
