## Supplementary data : Appendix 2 for "Canalization of genome-wide transcriptional activity in *Arabidopsis thaliana* accessions by MET1-dependent CG methylation": dACRs_coord_accessibility_158libraries.bed (part 27 of 46)

```
16236	Chr3	11748027	11748857	1.060766	0.8085077	1.174767	4.135409	2.300077	3.472665	2.577002	1.948041	2.89696	0.3433136	2.325166	5.201775	4.673201	5.14494	6.109953	3.80399	5.614323	4.385562	4.774593	8.524068	4.576093	6.870423	5.437929	9.753173	10.83086	7.142248	9.128177	7.287712	4.696314	2.498523	1.969643	1.963465	4.219896	7.308661	5.963061	11.17173	10.88068	7.25032	6.930094	8.725316	9.975102	10.23174	12.91389	16.53879	9.833138	11.9456	11.3149	13.08265	8.91072	9.045815	6.033719	5.284196	7.40615	3.786651	6.702458	6.044461	4.029199	2.851617	2.259324	2.922677	4.048365	5.201468	0	0.9209794	1.327251	6.29062	5.187469	9.692958	4.126732	6.009488	3.257191	7.025747	5.234061	10.47899	11.73769	10.87195	10.98254	7.374649	4.40904	3.499283	5.157043	5.068174	3.951968	3.79522	5.447697	7.477353	6.694018	7.623739	8.177006	11.36587	7.523488	5.960921	4.437574	6.419256	6.382534	3.396484	3.163688	9.674203	5.019019	4.442632	8.687874	4.615572	6.202572	9.811412	7.058981	7.008098	5.141931	5.240446	4.660316	3.767243	4.844497	7.170455	7.489173	4.870817	4.245749	5.620124	4.970876	6.33999	4.5224	4.281891	4.434191	1.251808	0	0	3.837799	7.957915	1.169286	4.562582	16.18561	10.73749	9.703064	9.99333	11.78407	14.48079	0.578589	0	8.977064	7.647732	11.45301	8.344803	5.936946	18.87508	8.92827	21.56507	4.031088	12.78657	8.425391	7.871776	20.30736	19.92104	6.910952	9.81822	13.0147	7.019561	7.347754	6.847108	17.8012	14.23239
16237	Chr3	11749614	11750238	0.3030759	1.414888	0	1.25024	1.788949	1.689405	0	1.055189	1.58016	0	0.9964999	0	3.254551	4.267508	4.006527	2.734118	2.39967	2.579742	4.473493	3.898605	2.095079	2.231419	1.055121	3.087877	2.67586	2.148481	7.869118	7.046397	4.551812	2.337328	0.590893	1.09954	2.703371	4.69198	5.584454	6.343271	3.736801	2.168899	2.464034	2.764457	5.810739	2.154051	5.497129	7.134382	2.5419	4.03717	2.924074	4.934684	5.046779	3.14637	4.657608	3.009985	4.957836	2.74395	4.356598	2.108533	2.355532	0.6709688	0	2.326213	2.76317	3.585478	0	0	0.2949446	1.143749	1.008674	3.203605	1.547524	3.171674	0.108573	0.1672797	0.5582999	3.415373	4.301772	6.276592	2.767253	1.119366	2.548344	4.572927	5.801673	4.009152	3.196445	4.253264	2.941756	3.424742	1.245399	2.979392	1.744428	3.323981	2.76373	2.403597	5.916765	6.419256	5.512189	2.441223	2.109125	5.528116	4.12009	3.926047	4.630065	1.810028	3.435271	3.270471	5.042129	2.070575	3.395615	1.982871	2.872055	2.181035	3.449869	8.91462	8.245656	5.456779	5.690179	5.500547	3.031022	2.601021	3.072913	5.40177	5.202784	0	0	0	0	3.978957	7.015715	0.8295604	23.85248	8.87908	5.353415	5.35357	7.76024	0	1.59112	0.4146587	1.417431	5.608337	12.16144	6.490402	3.710591	3.775017	3.594498	6.821603	5.758697	6.959776	1.544655	2.985846	7.294878	14.94078	6.573833	0	4.526853	2.690832	0.9043389	2.754584	11.86746	5.410659
16238	Chr3	11751321	11751992	1.288073	0.4042539	0.2936917	3.750719	4.727937	4.598935	4.417718	6.00646	3.335894	0.8582841	1.550111	0	4.422851	4.985407	4.907995	2.734118	4.754064	3.206251	5.376794	8.722302	6.119835	6.75298	5.437929	7.569065	7.900158	7.432583	7.869118	8.301235	5.12982	2.25673	2.363572	0.7853858	5.340806	4.331058	5.679106	8.047433	4.945766	5.701106	5.698078	9.330041	9.878256	6.462153	12.21584	9.728703	6.421641	6.636444	4.640378	10.32841	7.018177	9.124474	3.704915	6.086859	5.569914	3.402498	4.691721	4.498203	4.153174	1.50968	2.165186	3.04197	4.562443	3.38348	0	1.657763	2.654501	6.862494	7.49301	8.460802	7.995543	8.012651	1.411449	5.10203	4.326824	7.917456	8.111914	9.246765	4.842693	4.27993	2.588794	4.811514	5.479358	5.748973	4.649374	2.551958	6.210375	6.221615	5.059432	5.170122	4.36107	6.433512	5.757772	7.210791	6.339391	8.672825	8.050696	4.670165	4.380491	5.528116	2.696786	3.564437	3.069369	2.53404	4.10324	5.51892	5.322248	5.574624	3.638159	3.753292	5.093834	4.824714	5.578512	5.038698	4.841486	3.589023	2.757548	4.065622	2.909781	1.869484	0.6377743	4.940643	4.788926	1.251808	0	0.5690493	2.193028	10.8517	10.91333	5.806923	21.29686	8.25961	7.026357	0	8.909905	0.7240396	1.012531	0.6219881	5.984709	7.545763	13.81445	14.8352	10.14228	12.83506	4.522111	19.80465	2.879348	7.607197	9.970046	5.564531	13.60396	14.22931	5.056794	0	0.5658566	6.434597	3.84344	3.541607	0	5.763528
16239	Chr3	11756711	11758996	10.07727	6.265935	12.62874	16.83015	20.31735	17.17561	17.30273	17.77587	26.77493	25.74852	21.923	20.12861	24.45086	22.05544	21.38484	17.77177	20.28401	17.91078	28.34646	27.48847	23.15613	19.613	18.01821	19.92057	18.73102	18.34919	31.47647	23.35929	24.99884	13.45978	16.44652	17.04287	18.65985	18.76792	23.56829	21.39671	15.49673	22.0608	19.9176	24.62094	30.119	22.16877	28.35821	32.7533	26.2217	28.31549	25.681	21.11586	22.55279	18.24895	22.22949	20.73545	18.91323	22.88455	22.20189	24.17784	12.45952	11.49034	11.01421	12.7047	14.97252	17.3214	1.457199	0.3683918	6.636253	25.41665	26.80192	22.09666	14.44356	25.70725	15.85166	21.24452	22.19242	22.51042	21.69322	21.07142	23.86756	18.56831	25.07894	17.81453	20.7571	19.66754	14.99423	20.15393	19.61171	21.97543	22.65069	22.43307	23.54978	25.73405	24.95034	17.69047	17.0107	24.03807	16.68162	20.69732	18.65765	5.988793	26.66822	32.18325	28.35264	30.67998	26.38479	30.04745	26.10702	23.25414	25.75816	25.21079	27.90771	26.17242	36.11353	25.32269	20.87891	25.45276	28.66975	24.93183	19.94412	17.39433	20.0609	23.31984	26.95988	6.259042	4.485363	0	3.289542	11.21343	18.31881	8.295604	55.37183	34.69036	18.73695	15.3469	20.11914	34.7539	15.04331	9.74448	22.99388	35.58745	33.1783	23.79814	21.7688	32.46515	21.56699	28.16662	10.36565	22.17417	17.83374	20.35804	26.02497	23.47837	25.95821	20.64344	44.70267	24.45147	22.60847	24.55514	19.49655	36.46314
16240	Chr3	11762283	11762505	0.3788449	0	0	0.09617229	0.5111283	0	0	0.8928521	0	0	0.4428888	0	2.253151	1.914396	1.702774	0.5349361	0.8602592	0.7370692	2.064689	2.048419	1.598876	1.233153	1.379773	1.01674	0.8919534	0.4645365	3.777177	1.93052	0.433506	0.32239	0.7878573	0.1570772	0	0	0	0	0	0	0	2.678067	2.22745	1.525786	3.053961	2.918611	1.739194	1.548504	1.144203	0.4590404	1.340551	1.494526	1.693676	0.8026627	0.9181177	0.329274	0.6702458	0	2.045593	0.9225821	1.223801	0.9543436	1.285195	1.060494	0	0	0.5898892	2.033332	0.7204818	1.478587	0.7737622	1.335442	0	1.505517	0.6978748	1.862931	1.597801	1.961435	0.77829	0	0.2426995	1.630348	1.224798	2.118043	1.278578	1.570436	2.070125	0	0	0	0	0	0	0.5768633	0.1056565	1.160929	0.725288	0	0.08112021	0	2.0975	2.117999	1.612719	0.8145128	3.244422	4.292493	2.801183	1.433475	1.940351	2.053688	1.679881	0.9913796	1.027621	1.421171	1.588613	2.563588	1.969677	2.570908	0.5455839	0.6502553	0.5797949	0.527002	1.359818	0	0	0	0	0	0	0	0	3.303844	2.342119	2.498333	3.161579	0	0.1446472	1.243976	0.9449541	2.753184	4.840962	0	0	0	0	3.080724	2.303479	2.427829	1.965925	2.035804	2.365906	9.249054	1.011359	0	1.131713	1.871883	0	0.5509167	4.23838	1.764345
16241	Chr3	11763816	11764022	0	0	0	0	0	0	0	0	0	0.1716568	0.3321666	0	1.752451	1.874513	1.001632	0.8321228	0.4074912	0.9213365	0	0.3964683	0.5513365	0.3523294	1.055121	0	0.5096876	0	2.832883	1.737468	0.5057569	0.805975	0.1969643	0	0	0	0	0	0	0	0	3.455571	3.099061	3.051572	3.228473	3.891481	1.27095	1.382592	0.9535024	0	0	0	0	0	0	0.274395	0	0.1405689	0	0	0	0	0	0	0	0.1841959	0	1.016666	1.152771	0.8214371	0.2579207	1.001581	0	0	0	0	0	0	0	0	0	0	0	0	0	0	0	0	0	0	0	0	0	0	0	0	0	0	0	0	0.4494644	0.8265362	1.612719	1.086017	0.524833	0.3066066	0.6162602	0.7963748	0.1940351	0.4957178	0.2167589	0.3965518	0.146803	2.906941	2.874632	2.417097	2.582466	2.630697	0	0	0	0	0	0	0	0	0	0	0	1.659121	7.666868	0.6194707	2.007531	2.498333	5.748326	2.172119	0.1446472	0	1.102446	0.7137884	4.014456	0.9272003	0.2473727	0	0	5.281241	0	0	0	0.8143216	0	0	0	0	0	0.2339854	0.2260847	0	0	1.058607
16242	Chr3	11765911	11766224	1.363842	0	2.643226	1.154067	0	1.220126	0.3681432	1.217526	0.9656534	0	0	3.166298	3.254551	3.948442	2.20359	0.5349361	0.9960896	0.8476296	0.04301435	0	0	0	0	0	0	0	10.38724	2.41315	1.011514	0.2417925	0.2954465	0	4.417703	6.316126	5.584454	6.532622	4.725954	1.982994	2.515368	3.369181	2.22745	2.782316	2.966705	1.783596	1.806087	1.161378	1.525604	2.409962	2.917669	3.618326	1.164402	1.605325	2.081067	0.109758	0	0	2.231556	2.012906	2.353463	2.385859	3.020209	2.625984	0	0	0	0	0	0	0	0	0	0	0	1.319576	2.396702	2.297681	0.25943	0.2633803	0.3640492	1.709877	2.578521	1.815465	2.847742	2.813698	3.59548	3.310584	2.257285	3.067021	0	0	0	3.268892	1.267878	2.731598	2.901152	0.9552611	0.5678415	0	2.172411	1.239804	1.924858	1.538524	0	0.2044044	0	0	0	0	0	0	0	1.679566	1.966854	1.977625	1.269348	2.511119	0.7880656	0.2438458	0.2898974	1.712756	2.069289	0	0	0	1.096514	0	0	5.392143	12.77811	2.684373	1.672942	0.7138093	0.5748326	6.516356	0	0	2.0474	0	4.604818	0	0	1.510007	3.362595	4.621086	2.879348	2.427829	1.965925	0	2.760224	5.691726	0	0	0	0	0	0	0	0
16243	Chr3	11766427	11767370	2.197301	1.617015	0	4.712442	0.6389104	2.346395	0	2.51622	0.26336	0	0.1107222	2.940134	9.680203	8.535017	7.812727	2.615243	2.942992	2.800863	5.032679	4.427229	3.528554	3.464572	2.921872	2.485365	1.656485	1.219408	5.036236	6.274189	3.540299	1.93434	1.674197	0.7853858	7.648561	9.293729	9.465176	10.69835	11.32031	1.859056	4.158057	5.183356	6.488658	5.474879	10.29621	5.188641	1.872979	5.032637	1.970572	7.000366	8.437584	5.506148	4.551753	2.876208	3.917302	1.920765	2.010737	3.795359	4.091187	4.948395	5.083479	5.845355	5.140781	7.574954	0	0	0	3.93958	2.161445	1.560731	0	1.418907	1.08573	0.5854789	0.5582999	4.734949	4.854858	6.612838	1.643057	0.1316902	2.750594	6.799743	8.251269	7.261861	5.463015	7.394135	6.210375	5.022955	3.658359	3.24228	0.05451337	0	0.07677029	2.307453	7.184643	6.965576	5.512189	1.804382	2.839207	0	7.940537	3.202828	4.942204	4.796575	6.965966	5.314515	6.722839	3.822599	5.287457	5.736163	1.95083	2.247127	3.376468	5.684685	3.631114	4.834194	4.33329	5.500547	0.6668248	1.219229	1.565446	6.851025	5.853132	4.589964	0	0	1.644771	0	0	3.733022	14.48186	4.542785	7.360945	2.141428	3.448996	13.75675	0	0	4.882263	5.608337	9.563852	0	0	0.7550034	4.638062	0	1.727609	7.445342	7.302005	2.442965	12.22385	21.34397	5.899594	0	0.5658566	4.7967	0.1130424	1.101833	22.88725	6.116397
16244	Chr3	11767428	11768896	11.36535	15.15952	10.86659	12.59857	6.261322	3.566521	0	0.5681786	0.52672	0	1.328667	2.713969	16.3562	14.51751	15.47521	2.496368	3.124099	3.353665	17.85096	16.8499	12.79101	13.03619	11.28167	4.217588	1.783907	2.438816	0	7.529027	7.803107	0.4029875	0	0	7.252946	7.398891	11.83147	10.03562	9.891531	2.97449	3.644716	14.94534	22.08081	15.07836	20.67968	20.75457	4.347986	6.249318	2.60624	17.09925	17.3483	14.94526	4.551753	5.284196	5.263875	3.237861	4.272817	3.935928	17.97643	11.65808	14.59147	14.79233	15.87216	18.73539	0	0	0	16.96561	10.23084	13.38942	18.82821	14.60639	0	0	0	20.88035	16.654	18.77373	2.85373	1.382747	3.802291	19.68347	18.95213	22.99589	20.39913	22.57501	20.8102	2.34024	1.868098	1.05155	0	0	0.3070812	14.80616	16.79939	17.75539	15.23105	2.971923	5.840655	0	12.36027	7.490484	9.676315	4.163065	17.98746	20.33824	18.65588	25.48399	18.19079	16.71277	3.305573	4.69253	6.826337	20.21939	15.28094	18.20147	17.37693	21.04557	1.697372	3.251277	2.20322	19.30145	18.32799	16.27351	4.933899	8.346057	8.223855	9.043085	18.70857	4.562582	11.07437	16.72571	12.71436	12.84857	20.69397	6.516356	0	0	0	15.60137	12.86988	0	0	10.57005	5.333772	20.90491	5.758697	17.80408	15.7274	15.33639	22.27895	34.15036	22.58702	0	0	14.27311	1.695636	6.532298	43.23148	14.35001
16245	Chr3	11774738	11775478	5.152291	7.074442	0.8810752	1.731101	0	0.09385581	0	0.8928521	0.08778667	0	0	0	5.758052	7.019453	6.510606	1.545371	0.8602592	1.400432	8.258755	4.361151	4.07989	3.582015	3.408851	0.6778267	0	0	0	3.233621	3.757052	0	0	0	0	0	0	0.09467569	0.3297177	0	0	5.960859	5.617048	5.654384	9.772675	5.026496	0	1.990933	0	3.328043	4.573644	2.438437	1.587821	2.006657	1.530196	0.7683061	0.7540265	0	8.058398	4.277426	6.213141	6.441819	6.425976	8.433449	0	0	0	5.655204	6.340239	4.189329	1.289604	6.760674	0	0.08363984	0	5.976903	6.452659	8.069904	0	0	0.9707978	8.310797	9.089288	8.547816	9.008163	11.51653	10.02376	0.05707903	0	0	1.253808	0	0.7677029	7.787654	8.452521	6.419256	6.310005	0.7429809	0.8923223	0	3.670626	1.446438	2.549137	0	9.924116	6.234335	7.787288	7.645198	7.615879	6.019431	0.8128458	1.123564	1.614832	5.684685	5.976209	7.544272	6.302968	6.756107	0	0.4876915	0.9276718	7.641528	8.395401	8.762658	0	1.896831	0	0	0	0	0	4.749276	3.345884	0	2.586747	0	0	0	0.3149847	3.874851	1.416867	0	0	1.510007	0	8.141913	0	2.913395	3.51058	4.75021	8.872149	3.557329	9.945029	0	3.39514	0	0	1.65275	0	0.9409842
16246	Chr3	11779710	11780444	5.000753	3.840412	7.048602	6.155027	2.683424	0.5631349	0	0.1623367	0.4389334	0	1.771555	0	5.758052	8.176068	5.408811	0.8321228	1.539411	1.289871	5.978995	3.105668	1.764277	1.174431	0.8927943	1.430967	1.146797	0.1742012	0	2.702728	2.095279	0	0	0	1.516525	1.172995	1.893035	2.650919	1.978306	0.7436226	1.437353	6.133638	8.425571	5.833888	11.25603	16.70094	1.806087	2.488666	1.462037	6.656086	6.229618	5.663467	1.79953	1.939768	2.754353	1.64637	1.926957	0.4217066	5.764854	4.864524	5.742449	4.891011	6.104678	5.908464	0	0	0	1.96979	0	2.382168	0.7737622	2.170093	0	0	0	4.967816	4.916311	5.04369	0	0	1.132597	6.282804	7.155397	6.883639	6.741593	7.525005	6.210375	0.6278694	0.4670245	0.4381459	0.6541605	0	0	4.807194	8.029895	6.419256	5.004487	3.184204	1.622404	0	4.869197	2.169658	3.277462	1.357521	5.152906	4.190291	4.537916	1.752025	3.686667	2.69104	2.167589	1.321839	0.9542192	11.11098	9.229082	9.997992	10.02347	11.24025	1.757993	1.950766	1.623426	7.180402	7.685931	7.51085	0	2.845247	2.193028	5.064128	1.559048	0	5.96312	3.097354	2.676707	0	3.448996	2.896158	0	0	0	5.506367	6.257829	0	0	3.775017	1.391419	9.902326	8.638045	7.283487	3.931849	3.257287	5.717607	1.422931	2.022718	0	0.5658566	5.732641	0	1.731453	5.086056	5.175413
16247	Chr3	11783943	11784305	0.227307	0	0.2936917	0.09617229	0	1.313981	0	0	0	0	0	0	2.253151	1.675097	1.853019	0.5349361	0.452768	1.06875	1.505502	0.3964683	0	0	0	0.4518845	0.6371095	0	0	1.110049	1.950777	0	0	0	0.1318717	0.4511519	0	0.1893514	0.1099059	0	0.2566702	0.6911141	1.452685	0.9872733	0.6107922	0.4864351	1.204058	1.603807	0.5721014	0	2.52339	1.415867	1.481966	0.5351084	1.101741	0.8231851	1.424272	0.983982	1.363729	1.006453	0.4706925	1.670101	1.542234	2.019988	0	0	0	0	0	0.4928623	1.031683	1.168512	0	0	0.2093624	0.7762212	0	1.68123	0	0	0.04044991	1.153173	1.353724	1.437243	0.2905859	0.5889134	0.7626776	0.1141581	0	0	0	0	0	0	0.1056565	1.092639	1.523105	0	0.5678415	0	0.5243751	1.601414	1.560696	1.357521	0.8111056	0	0.4481893	0.4778249	0.5335966	0	0.2167589	0.06609197	0.2202044	0.2583948	0	1.208548	0.08754122	0.8370398	0.6062043	0.4876915	0.5218154	1.054004	1.241573	0	0	0	0	0	0.3897619	0	2.555623	0.4129805	0	0	0	0	0	0	1.417431	0	0.944578	0	0	0	0.1159516	1.32031	0	0	0.9829623	0	0	0	0	0	0	0	0	0	4.23838	0.4704921
16248	Chr3	11785043	11785624	4.621908	0.4042539	6.461218	4.904787	1.022257	2.346395	0	1.298694	1.755733	1.201598	2.325166	3.84479	4.756651	6.620621	4.657587	3.566241	3.984358	3.869613	6.667224	5.616634	3.914489	3.934345	3.003036	3.615076	2.866993	2.845286	4.406706	4.34367	2.817789	0.5641825	0.4924108	0.6283087	0.1318717	0	0.09465176	0.09467569	0.2198118	0.1239371	0.05133403	7.775034	6.585504	6.013392	7.329506	8.593687	2.943252	6.138711	4.068277	6.541325	5.204491	4.955534	4.340044	1.672214	2.019859	3.182982	1.424272	4.076497	5.950817	4.780653	3.106571	5.905001	6.747275	5.201468	0	0	1.032306	5.782287	3.746505	3.696467	2.579207	5.174837	2.49718	4.181992	2.512349	5.511171	3.134149	6.332633	0.1729533	0	0.3640492	7.078095	7.800027	8.245238	6.276655	4.973047	5.774559	0	0	0	2.780182	2.68063	2.76373	4.903338	5.177169	5.258327	5.874833	2.971923	2.595847	4.606764	7.790716	8.265362	6.710993	5.882592	6.727405	6.029931	5.266224	4.937524	5.57851	5.59453	1.137984	1.454023	1.101022	2.002559	2.11815	3.589023	2.801319	2.929639	4.425292	2.844867	3.246851	6.851025	7.272073	2.920886	0	2.086514	0	4.340681	5.066905	4.977363	23.85248	7.433649	1.003765	0	8.047656	12.30867	4.050123	1.658635	5.35474	5.812277	9.563852	0	1.731609	0	0.1159516	8.582016	7.486306	5.664934	6.740313	3.257287	9.463625	10.67199	4.045436	0	0	5.147678	1.356508	4.171227	2.543028	9.056973
16249	Chr3	11787214	11788173	4.167294	2.62765	9.398135	2.981341	4.344591	5.349781	3.804146	6.98048	10.62219	4.634734	10.51861	11.08204	9.179503	10.76848	9.665746	10.3421	12.45112	7.960348	7.484497	14.00855	9.482988	7.692525	9.901901	9.15066	8.409846	6.50351	14.16441	11.19701	7.008346	10.47768	6.795269	7.853858	5.340806	5.413823	6.625623	9.467569	6.924072	6.196855	5.287405	6.738363	5.035974	4.487606	5.584385	4.702206	6.822994	5.640977	6.992351	9.754608	6.466186	6.135422	5.186882	3.879536	5.019044	9.987979	9.634784	8.996407	4.029199	3.187102	5.742449	5.010304	6.490236	5.958964	0.2081714	2.210351	1.622195	11.18332	13.54506	10.92511	8.253464	8.096116	8.57727	10.37134	9.840035	5.899281	5.776666	5.04369	5.620983	4.938381	4.61129	3.578812	5.414895	6.959283	5.463015	3.991524	6.755144	9.874673	8.717791	7.711368	9.86692	11.58032	12.89741	2.98046	3.486665	3.004758	5.149545	4.457885	5.272814	5.528116	8.989288	10.22839	13.10985	15.11374	12.69142	13.7973	12.21316	16.08677	11.49658	12.74703	12.95134	14.54023	15.56111	11.95076	10.81769	11.35303	8.57904	12.13708	4.910255	4.145378	3.826646	3.162012	3.310862	6.259042	2.242681	4.552395	4.386056	7.596192	0	9.125165	8.518743	10.32451	5.018826	6.424284	13.22115	18.10099	12.00572	5.597893	13.54434	10.60486	19.1277	12.9808	16.82135	12.08005	8.92827	8.582016	4.606958	7.930908	5.336081	12.89343	6.111925	2.845863	6.405273	3.27274	5.658566	16.028	15.4868	11.64795	9.324436	12.93853
16250	Chr3	11788971	11791496	11.9715	12.53187	25.84487	15.77226	16.73945	12.76439	15.09387	16.88302	17.29397	15.62077	15.39039	11.53437	26.45366	25.20622	24.7403	16.82077	17.92961	14.74138	14.15172	19.69126	10.69593	11.03965	12.74261	15.74064	17.58422	13.87803	28.64359	19.44999	18.06275	13.13739	7.484644	15.39356	19.18734	21.20414	23.28433	28.78141	20.11278	21.99883	20.37961	18.83286	14.72054	17.59142	20.06889	29.34825	18.79668	18.08431	20.40495	27.42766	18.45229	17.46236	17.88945	14.18037	14.99592	13.39048	13.4887	12.37006	16.98462	14.76131	19.20426	13.36081	16.57902	19.79588	13.53114	5.157485	3.391863	19.38019	17.29156	15.60731	15.99109	14.18907	12.59447	15.72429	18.14475	25.46006	18.31326	19.67039	21.53269	19.88521	12.25632	12.92349	20.17693	25.03829	18.9462	16.42414	28.76384	30.7656	28.09931	29.00526	17.82587	25.5196	24.56649	15.47916	15.42585	15.84327	19.00254	16.98242	17.60309	19.34841	14.6825	18.8037	21.79772	23.89237	20.22993	17.98759	20.44864	26.43964	17.17211	20.39525	19.23735	23.39656	19.8184	33.46212	28.29243	30.25033	22.84826	30.8509	14.30642	15.60613	12.69751	11.13292	14.72151	32.12975	3.139754	5.880176	16.44771	17.72445	0	19.90945	23.85248	13.83485	9.033888	1.427619	17.24498	28.96158	22.27567	4.561246	24.88379	17.13092	32.11565	6.799469	15.83186	36.24016	30.49526	30.58719	25.33827	25.24942	18.53586	17.64364	23.85622	24.9013	15.5075	0	22.06841	20.47372	21.47805	16.99972	22.88725	29.28813
16251	Chr3	11793491	11794535	6.819209	0	0	4.135409	5.49463	0	0	0.1623367	0	0	0.553611	1.356985	9.847103	9.133266	10.26672	0.4754987	1.675242	1.842673	13.97966	9.11877	7.167375	7.51636	3.89583	0.03765704	0	0	6.295294	11.63138	4.985318	0	0	0	6.39578	7.940273	11.45286	11.64511	12.52927	2.106931	2.464034	13.47673	12.97732	11.39852	8.812858	8.107252	1.404734	3.539437	1.080636	10.21365	14.03635	14.78794	1.481966	2.407988	3.917302	0.8231851	1.17293	0	10.10399	9.729047	6.777972	11.27318	13.49455	11.61493	0	0	0	6.227078	4.611083	4.107186	0	5.759093	0	0	0	7.762212	7.927552	9.246765	0	0	0	14.63337	12.31244	11.04408	11.79779	14.19936	11.65807	2.853952	0.7005368	0.08762918	0.7631872	0	0.6909326	16.63289	12.04484	17.75539	15.08599	5.307006	4.623852	0	9.663484	2.892877	1.716766	0.5430085	13.35939	14.10391	13.33363	14.33475	13.87351	14.23418	1.246364	0	0.5138103	13.88872	9.607323	14.28285	16.89546	14.40904	0	0	0.7537333	16.73231	19.21483	0	0	0	0	5.425851	8.185001	5.806923	4.259371	19.41008	16.72942	19.27285	17.81981	12.30867	0	0	0.3149847	8.055612	13.10602	0	0	0	5.797578	2.200517	1.727609	11.00616	11.37428	2.714405	10.0551	9.96052	10.11359	0	0	12.28423	0	4.643441	0	2.234838
16252	Chr3	11796178	11799197	47.27985	27.08501	39.061	33.37179	30.15657	6.476051	0	6.412301	11.06112	0	10.62933	22.84258	34.29796	34.02042	32.20246	10.75816	15.52994	12.23535	50.54186	47.51012	38.31789	38.9324	32.38409	12.53979	9.301799	10.394	49.1033	45.94637	24.42084	4.19107	2.954465	0.5497701	31.12173	30.76856	39.18583	36.92352	38.35716	13.88095	14.83554	44.49047	49.0039	38.41391	50.25947	63.39871	15.05072	19.30099	11.95056	54.16677	48.49639	44.67846	19.37142	19.99968	23.01415	12.40266	14.99675	4.498203	42.95746	34.30328	41.60922	43.48228	41.12625	46.56072	0	0	0	35.5833	28.38698	31.9539	36.36683	34.2207	2.49718	10.78954	11.09621	40.13064	35.82762	37.77163	16.43057	9.679226	13.55072	47.24032	52.40845	52.95107	51.4337	56.01221	56.00232	17.00955	13.9329	11.56705	11.22975	10.29362	13.81865	62.97424	59.16765	55.31487	52.36579	7.854369	17.68421	0	31.68724	16.42741	15.97112	14.38973	45.51734	45.78659	44.25869	42.20787	47.92668	45.25196	14.84798	16.78736	16.88234	57.88043	52.12162	54.49455	58.60885	58.11448	15.70069	15.36228	14.20497	61.79098	60.48236	57.58318	23.77242	32.43581	37.28147	37.98096	54.95643	35.25632	51.11246	68.34827	58.88756	57.10474	67.83025	46.33853	0	0	8.032109	42.8273	62.69636	4.326935	18.55296	7.550034	12.75467	55.89313	36.27979	42.40608	41.42484	33.79435	51.2613	46.24527	42.47707	0	0	45.27617	8.704262	27.07362	33.90704	21.52501
16253	Chr3	11801693	11802984	13.48688	25.67012	21.73319	17.98422	20.95626	12.1074	15.46201	15.25965	12.46571	8.411184	9.411388	18.31929	13.6858	15.07587	13.02121	9.866599	14.48858	11.94052	12.38813	19.49302	14.72068	13.91701	15.01518	11.44774	12.55106	8.535858	30.84694	19.98088	15.82297	8.301543	7.681608	10.05294	14.43996	16.15124	19.40361	26.69854	18.5741	14.3767	12.67951	19.17842	20.53128	16.60414	23.03559	25.94321	15.65275	16.81232	16.84521	25.24722	15.14034	18.48493	15.98406	15.7857	17.56665	11.46971	13.15357	11.66721	15.55891	13.67099	22.78152	17.23783	17.28588	15.60441	19.15176	18.23539	9.438227	14.93228	16.28289	16.01802	13.41188	15.35758	15.41737	15.55701	17.58645	21.19084	22.18486	19.55831	22.2245	14.81514	12.37767	15.19007	22.56206	21.86123	19.41114	18.91066	27.89221	17.52326	18.36963	15.51037	13.79188	17.37048	19.42288	21.53623	19.22949	15.77498	15.81128	13.69208	16.4674	12.89894	12.43518	13.3279	16.80349	18.28129	15.84042	13.7973	17.03119	26.43964	13.48544	17.63339	17.23233	19.7615	18.35037	20.21939	24.88826	20.87493	15.84496	23.79585	19.64102	18.451	13.04538	15.81006	14.36678	38.38879	1.345609	13.65718	22.47854	28.93787	21.82667	18.66511	12.77811	19.20359	31.7859	25.69713	30.46613	41.27026	9.112776	1.036647	22.52141	13.56198	31.99758	26.88881	28.94261	26.42512	15.88536	28.38667	17.27609	23.1453	20.22094	15.74355	26.8136	29.17009	15.33894	13.09096	31.68797	24.91944	18.76503	16.5275	34.75472	20.81928
16254	Chr3	11803087	11804050	6.970747	14.35101	6.75491	10.96364	15.33385	6.757619	2.822431	7.46749	8.69088	3.089823	5.314666	2.261641	10.09745	9.053499	7.512237	6.656982	9.05536	8.439443	9.2911	10.30818	11.74347	10.335	9.09027	8.096263	9.301799	7.258382	14.47918	12.54838	8.74237	6.689593	6.696787	6.126009	8.637599	8.571886	10.50635	11.73979	12.08965	9.047408	7.392101	8.466148	8.038189	7.62893	10.47072	13.13375	9.164217	9.899362	8.200121	12.39409	13.09008	9.439111	10.0562	8.963066	11.01741	7.628182	8.629415	6.044461	8.368336	7.548399	11.86145	8.946971	8.739328	11.00893	5.204284	2.210351	3.83428	9.658325	8.645781	7.96794	7.995543	12.01898	7.382966	8.113065	9.560885	9.469899	11.98351	13.16963	14.61456	9.613381	10.03158	10.85573	13.02153	14.67501	8.717577	13.02153	11.65807	10.6167	9.574003	9.726839	8.340546	7.827439	9.289205	11.92184	7.395956	8.331375	6.890236	6.580688	8.842103	1.842705	8.16527	10.64165	11.23701	11.31268	12.45286	11.95766	10.70052	16.88315	10.42939	12.39295	13.71	12.29311	12.62505	12.33835	11.64983	12.96443	9.717075	13.21327	7.335072	9.103575	8.117128	9.815411	9.873465	17.10805	1.345609	5.50081	6.579084	18.08617	21.04714	4.562582	14.48186	10.73749	19.74072	10.35023	11.78407	11.58463	5.930537	2.902611	10.86697	10.8088	18.41927	10.1992	9.152792	20.38509	7.884706	9.02212	13.82087	11.97729	11.79555	11.53622	14.19544	16.36371	12.47343	5.790232	8.487849	11.34829	12.5477	8.57856	38.14542	11.99755
16255	Chr3	11806725	11807300	4.697677	3.031904	2.055842	5.577993	4.855719	4.317367	4.785862	4.707766	3.68704	2.403196	2.9895	6.332595	5.257352	5.464006	4.958077	5.349361	5.071002	3.94332	6.065023	4.295073	5.623632	5.989599	4.545135	5.648556	6.243674	5.284102	6.610059	4.971089	5.418824	2.90151	4.136251	3.063005	7.318882	6.045435	5.679106	6.816649	5.934919	4.895515	5.646743	8.20698	5.907584	6.013392	8.202066	7.620817	6.555425	7.908429	8.072987	7.459406	5.283347	8.180563	5.292736	6.555078	4.284549	4.93911	4.60794	5.763323	5.392928	6.12259	5.365895	5.845355	6.104678	5.857965	1.249028	0.5525876	5.309003	6.926036	6.484336	5.667916	7.737622	7.094534	6.405809	5.26931	5.931936	7.141235	7.804644	7.397412	9.33948	4.938381	5.784337	5.487512	7.21986	7.791372	7.264647	8.637397	10.13272	7.249037	7.394555	6.659818	6.923198	7.505764	8.444732	5.095626	3.697978	4.916877	2.39345	6.474547	4.786092	11.05623	4.569555	6.767265	8.219665	8.869139	4.246376	6.94975	7.115005	7.963748	3.638159	2.832673	9.103873	7.864945	6.018921	6.847461	6.35445	6.55546	4.770997	7.413781	6.062043	8.534601	5.450072	3.359637	5.202784	4.589964	0.4485363	6.259543	3.289542	3.978957	0.7795239	0	21.29686	4.336295	2.676707	2.141428	5.46091	8.688475	4.773359	3.524599	6.772171	3.670912	8.028913	3.708801	1.236864	9.815044	7.4209	9.462223	10.36565	9.711315	6.319043	7.193174	9.266466	12.09492	7.585192	0.2517492	1.69757	4.913692	6.104288	5.745274	5.086056	7.292628
16256	Chr3	11810492	11810744	2.348839	1.414888	1.468459	1.057895	2.044513	1.970972	2.331574	4.139587	3.335894	1.373255	2.325166	2.261641	1.669001	3.589493	2.704405	3.744553	3.169376	2.579742	3.269091	3.237824	2.536148	2.701192	2.272567	2.259422	2.67586	2.206548	5.665765	2.41315	4.046056	3.949278	3.446876	3.063005	4.022088	2.526451	4.82724	3.692352	3.626895	2.726616	3.542048	2.850846	3.292752	3.410581	3.228473	3.080756	4.14731	3.484133	2.924074	3.213283	3.785084	3.303689	2.963932	2.274211	2.999185	3.182982	3.016106	1.405689	3.037396	1.174195	3.294848	2.863031	2.506131	3.989476	1.249028	1.473567	2.949446	2.605206	2.305542	2.053593	2.837128	2.670884	1.194303	2.090996	1.535325	3.104885	3.564326	3.754747	4.496786	3.950705	4.48994	2.624462	3.674393	3.555286	2.440921	2.224784	3.59548	2.796873	5.059432	3.417538	4.742663	4.825134	4.682988	3.749611	3.592322	2.936468	2.320921	4.776305	3.650409	0	3.146251	3.977706	3.329485	4.253567	3.005862	4.190291	3.52949	2.707674	2.37693	2.266139	3.90166	4.163794	3.96368	4.005119	3.101577	3.772136	3.851814	4.185199	2.364197	1.869484	2.029282	5.467645	4.552436	5.424503	0	3.224613	0	4.702404	3.507857	0.8295604	12.77811	3.303844	4.015061	4.282856	5.748326	3.620198	1.301825	1.451305	2.519877	3.161063	3.896384	3.708801	3.957964	5.285024	3.478547	1.540362	0	2.751539	2.106348	2.850126	4.731813	1.422931	2.696957	0	0	1.871883	3.165186	2.046262	5.086056	5.175413
16257	Chr3	11811171	11814391	26.89799	32.94669	49.34021	43.66222	34.50116	34.06966	45.64976	43.50625	44.1567	42.57089	40.41361	41.38803	41.64156	38.64688	39.21388	37.44553	40.56801	33.79462	45.5522	46.78326	40.4681	38.69751	38.9583	32.91225	34.65876	38.73073	76.48783	37.16251	41.83332	28.77331	28.85527	37.07021	45.36388	41.95713	58.02153	56.99476	46.6001	42.07664	42.91525	50.53772	45.6143	42.363	50.78301	54.64288	44.14878	45.95737	44.30608	38.67415	29.25555	31.77834	29.74518	25.48454	29.25735	22.226	24.46397	24.31841	29.38216	28.68392	29.37121	29.58465	30.45913	28.27983	26.02142	22.2877	27.1349	46.00413	54.03613	43.0433	47.71534	49.74521	39.08629	42.99088	44.17548	52.55018	52.9118	45.44925	63.7333	46.94754	45.223	30.49943	39.0646	50.37916	37.42746	38.41024	47.0681	54.39632	55.26457	52.57751	28.45598	35.27709	33.77893	24.51669	30.00645	26.70137	26.11037	22.82013	26.12071	33.1687	40.00233	44.323	45.05209	56.02038	34.06644	35.15756	31.20518	49.85306	27.31044	26.06059	30.88814	31.06323	32.00304	50.83917	49.24699	54.0917	43.72684	60.56581	26.91547	26.49791	24.81522	23.84684	23.17604	52.57595	20.18413	37.55726	59.76001	51.36472	45.60215	40.64846	90.29867	47.69925	50.52285	21.41428	43.39986	68.05972	40.35658	24.87952	54.33486	41.90957	62.57829	52.23228	44.03235	72.48033	50.20702	63.15484	29.94522	38.3597	36.51003	49.13074	63.48515	44.82234	47.87099	6.797229	31.12211	34.16186	34.70401	23.2172	31.36401	34.93404
16258	Chr3	11817658	11818127	7.046516	13.94676	8.810752	4.423925	2.044513	0.1877116	0	0	0	0	0.7750555	0.4523282	5.924952	6.142021	4.75775	1.426496	0.905536	1.842673	6.753253	7.070351	4.631227	3.699458	4.545135	0.1882852	0.5733986	0.4645365	1.888588	4.391933	1.734024	0.64478	0	0.4712315	6.329844	6.225896	8.802614	8.804839	8.57266	1.053465	2.515368	4.405853	4.939128	2.692564	5.584385	2.594321	1.204058	2.101541	1.20777	6.770846	4.337076	5.270171	2.01124	1.739102	2.142275	0.439032	0.7540265	1.124551	4.649076	6.290332	7.060388	6.620759	5.269301	4.645972	0	0	0	6.608328	6.196143	5.667916	10.57475	6.844139	0	0.7527586	0.7676623	6.365014	5.346489	5.716182	0	0	0.1213497	5.010337	4.770265	6.883639	6.683475	6.412613	5.774559	0.5137113	0	0	0.3815936	0.9650267	1.535406	4.999482	5.071513	3.482788	4.569314	0.849121	1.216803	0	5.243751	1.549755	1.092487	0	3.101286	4.496897	2.633112	3.344774	2.570965	2.336955	0.4335178	0.5948278	0.4404089	4.780303	3.252873	5.932874	5.73395	6.516953	0	0	0	4.743018	4.434191	15.43897	10.76487	8.725423	8.772112	2.17034	0	3.733022	8.518743	6.814178	5.688003	1.070714	9.484738	5.068277	0	0	0.9449541	3.772881	7.910841	0	0	0	1.855225	7.261706	1.727609	7.607197	5.055235	5.971692	5.323289	0.7114657	4.382555	2.769242	0	6.083619	0	0.1574048	0	0
16259	Chr3	11818400	11819472	7.198054	10.10635	11.74767	4.904787	0.6389104	2.721819	0	1.461031	0.8778667	0	1.217944	0	5.507702	6.820037	6.109953	3.566241	3.939082	3.095691	8.000669	6.541727	4.135024	3.640737	3.814667	2.146451	1.97504	0.8129388	5.351	6.756819	4.696314	1.61195	1.083304	1.09954	8.176048	10.55695	11.73682	10.98238	10.11134	4.957484	5.903414	6.306417	9.78141	4.397854	8.98737	4.864351	1.806087	4.313689	2.733374	11.13173	9.226143	10.2257	3.387351	3.545093	2.26469	1.536612	2.094518	2.530239	7.99641	5.283879	6.495557	6.680405	6.875795	9.544442	0	0	0	4.257288	5.619758	4.43576	0.7737622	3.088209	1.194303	0.4181992	1.186387	6.985991	6.145389	9.751134	0	0	2.022495	8.350562	10.24962	11.49795	9.763686	12.04001	13.51029	4.223848	2.335123	1.05155	2.398588	1.393928	3.377893	6.057065	6.233734	9.970334	7.83311	2.865783	2.433606	0.4606764	7.116519	4.287657	5.930645	1.719527	7.443087	6.643144	7.619217	7.008098	5.869563	6.019431	1.354743	2.048851	1.908438	4.45731	1.588613	3.405909	3.370337	3.886256	0.7274452	0.08128192	0.05797949	9.683661	8.218033	11.68354	4.036827	4.552395	0	3.978957	3.118095	4.147802	19.59311	14.8673	4.34965	2.141428	12.3589	0	0	0	1.732416	9.789098	18.53734	6.799469	0	0	8.464464	5.721344	13.245	8.740184	7.021159	3.800168	8.872149	8.537589	6.573833	0	0	5.26467	0.9043389	1.101833	13.56282	5.175413
16260	Chr3	11820707	11820951	0.6061519	1.414888	0	0.4808615	0	0	0	0.4870102	0	0	0	0	3.171101	1.794747	1.853019	0	0.1358304	0.5896554	1.634545	1.123327	1.709143	1.644204	0.8927943	1.430967	0.6371095	0.8129388	0	1.833994	1.011514	0	0	0	1.516525	1.894838	1.419776	0.8520812	1.538683	0.8055911	0.7700105	2.764457	2.130604	1.436034	1.134328	0	0.8027051	1.106074	1.080636	1.262361	0.9462711	1.10123	0.3175642	0.2006657	0.4284549	0.384153	0	0	1.425717	0.9225821	0.564831	1.133283	1.156676	1.262492	0	0.5525876	0	1.143749	0	1.642874	0	0.9181162	0	0.1672797	0	0.3881106	1.536347	2.689968	0	0.1316902	0.5662987	1.073644	1.547113	1.664176	1.278578	1.374131	2.179079	1.141581	1.478911	0.08762918	0.1090267	0	0.1535406	0.9614388	1.479191	1.980409	1.160461	0	0.405601	0	1.04875	1.188146	1.248557	1.357521	1.81306	1.430831	1.344568	1.433475	2.182895	1.55797	0.3251383	0.4626438	0.146803	1.098178	2.193798	1.538153	1.40066	2.271965	0	0	0.05797949	1.119879	1.832799	1.251808	1.794145	0.3793662	0	0.3617234	0	0	4.259371	0.2064902	0	2.498333	0.8622489	1.448079	0	0	1.889908	1.937426	1.416867	0	0	2.26501	0.4638062	0.8802068	1.151739	2.104118	2.246771	0	2.563065	6.403192	1.011359	0	0	0.8189487	0	0.1574048	0	0.4704921
16261	Chr3	11821112	11821495	2.348839	2.425523	0.5873835	1.346412	0	0	0	0.08116837	0	0	0	0	3.755251	3.709143	2.904732	1.188747	0.5433216	0.8844831	2.881962	1.651951	1.102673	1.11571	0.1623262	0.4895415	0.06371095	0	0	2.750991	1.228267	0	0	0	2.505563	2.34599	2.555598	3.029622	2.198118	1.611182	3.080042	1.382228	0.6779195	1.077025	4.101033	3.729336	0.668921	2.599274	0.381401	2.754242	2.207966	2.1238	0.6351284	0.6688856	1.224157	0.6585481	0.2513422	0	2.355532	1.845164	3.012432	1.491162	1.927793	2.423985	0	0	0	0.7624994	0	1.314299	0	0	0	0.2509195	0	2.251042	2.703971	4.707444	0	0	0.2831494	2.505169	2.900837	3.025775	2.731507	2.944567	1.961171	1.312818	0	0.2628875	0.7086738	0.536126	0.07677029	2.211309	1.267878	2.458439	2.030806	0	0.7300819	0.9213527	1.348393	1.756389	1.352603	0.6335099	3.148998	2.350651	2.969254	1.9113	3.007544	4.107376	0	0	0	3.165336	1.891205	2.966437	3.545419	2.810062	0.1818613	0.2438458	0.5797949	3.162012	2.719637	0.4172694	0.4485363	1.327782	0	0	0	0	0	1.238941	0	0	0.2874163	1.448079	0	0	0.3149847	2.243335	3.187951	0	0	0	2.782837	0.6601551	5.182827	4.693802	1.544655	0.6786014	1.971589	5.691726	2.359837	1.006997	0.5658566	0	0	0	0	1.058607
16262	Chr3	11825879	11826665	1.212304	1.010635	0.8810752	5.86651	3.194552	2.064828	1.349858	1.704536	2.37024	0	0.2214444	3.84479	6.091852	6.660504	6.360361	2.139744	2.580778	3.206251	6.151052	6.277414	6.450637	4.345396	4.220482	2.146451	3.440392	2.845286	6.924824	5.984611	4.551812	1.047768	0.1969643	0	7.450753	5.774744	7.098882	10.60368	9.781625	3.036459	4.004054	9.330041	10.84671	10.41125	10.73249	6.810092	2.5419	4.368992	2.669807	1.606641	1.498263	1.809163	0.4234189	0.3344428	0.2448314	0.109758	0.4189036	0	0.9298151	1.090324	0.9413851	0.7754042	0.7711172	0.8079951	0	0	0	5.337496	6.916625	9.282239	5.416336	5.592162	0.8685843	2.676475	2.442562	8.848922	9.15663	8.181986	3.459067	1.580282	2.952843	0.6759979	1.353724	1.285955	1.627281	1.308697	1.307447	5.30835	2.179448	4.29383	0.1090267	0.2144504	0.3838514	2.115165	1.162222	0.8877695	0.7978168	0.2122802	0.1622404	1.382029	5.019019	2.996194	4.786134	3.80106	0.6679693	1.124224	0.9524022	0.7963748	0.5335966	0.849802	0	0.1321839	0.3670074	7.42885	6.430098	6.701951	6.565592	8.370398	0	0.2438458	0	0.527002	0.9459607	2.920886	0.4485363	0.9484155	1.644771	1.446894	4.287381	0	0.8518743	1.238941	3.680473	3.569047	8.909905	13.75675	0	0	2.204893	6.730005	13.93253	2.163467	3.957964	11.32505	2.087128	12.98305	2.879348	1.942263	1.123385	9.636139	11.23805	9.96052	5.731034	1.762245	1.131713	1.637897	0	0.1574048	5.086056	0.3528691
16263	Chr3	11831723	11832077	0	0	0	0	0	0.1877116	0.3681432	0.4058419	0	0	0.2214444	0	0.8345003	1.276264	1.101795	0.5349361	0.226384	0.7370692	0.2580861	0.5947024	0.165401	0.5284941	0.5681419	0.6401696	0.1274219	0	0	1.110049	1.011514	0	0	0	0.9231022	1.172995	1.041169	0.2840271	0.8792472	0.4337798	0.7700105	0	0	0	0	0	0	0	0.1271337	0	0	0.07865926	0	0.06688856	0	0.05487901	0.1675615	0.1405689	0	0	0	0	0	0	0	0	0	0.06354161	0	0.08214371	0	0.5842558	0	0	0.4187249	0.1552442	0.3072695	0.224164	0	0	0.04044991	0	0.06446304	0	0	0	0	0.6849484	0.7783742	0	0	0	0	0	0	0	0	0	0	0	0	0	0	0	0.1908484	0	0.05602366	0	0.1455263	0	0.1083794	0.1321839	0.07340148	0.5813882	0.07564822	0.4760949	0.3063943	0.7772512	0	0	0	0	0	0	0	0	0	0.7234468	0	0	0.8518743	0	1.003765	0	0.8622489	0	1.012531	0.2073294	0.7874617	0	2.715662	0	0	0	0.9276125	0	0	0	0	0	0	0.7114657	0.3371196	0	0	0	0	0.07870239	0.847676	0
16264	Chr3	11832787	11834436	7.728436	10.30847	8.810752	5.193304	0	0	0	0	0.4389334	0	0	16.50998	14.6872	16.71108	13.72235	2.139744	4.346573	5.196338	14.02268	8.391912	6.119835	4.051788	2.191404	2.861935	1.783907	1.277475	11.64629	8.687339	15.38946	5.641825	4.628661	6.597241	7.055138	10.91788	9.65448	8.804839	4.945766	4.151893	6.87876	7.08392	9.394028	6.192896	5.93341	3.567191	5.217583	10.89483	3.81401	8.607007	9.699279	5.584808	1.058547	4.213979	4.83542	9.548947	8.545634	10.8238	10.66188	8.470981	9.790405	12.28717	13.17325	12.27143	8.118683	6.631052	10.17559	7.307286	2.017349	6.325066	3.095049	5.675628	0	0	0	7.063613	6.882836	9.022601	5.015646	3.819014	6.148386	18.29171	17.53395	15.73403	11.73967	17.27479	16.23414	4.052611	1.245399	0.2628875	2.998235	2.787855	4.913298	2.499741	2.958382	1.775539	1.668162	1.485962	3.082568	0	21.42447	25.26101	20.96535	27.05992	11.26005	7.460762	10.02823	8.919398	10.62342	10.26844	2.00502	2.379311	3.229665	4.909501	4.614541	7.837254	8.272645	6.457164	1.33365	1.300511	1.507467	3.820764	4.907171	16.27351	2.242681	9.484155	0	0	0	2.073901	34.92684	10.531	0	0	2.29933	18.10099	0	0	0	2.753184	15.93975	6.490402	8.410673	0	6.841142	2.860672	0	4.693802	4.212695	2.714405	9.266466	2.845863	3.708316	0	0	11.81626	10.85207	7.791536	7.629084	18.46682
16265	Chr3	11860228	11860919	0	0.4042539	0	0	0	0	0	0	0	0	0	1.356985	3.504901	3.828793	4.607506	2.615243	1.992179	3.537932	0.1720574	0	0.1102673	0.05872156	0.08116312	0.03765704	0	0.05806706	0	0.09652599	0.5057569	0.32239	0	0.07853858	0	0.1804608	0.09465176	0	0	0	0.1026681	1.986953	2.130604	1.25653	1.570608	0.8107252	0.3344605	1.603807	1.39847	3.328043	2.050254	2.831733	4.128334	3.611982	1.775028	0	0	0	1.673667	1.090324	0.376554	1.312222	2.313351	2.575484	1.040857	1.289371	0.5898892	0.06354161	0	0	0	0	0	0	0	0.07762212	0.1229078	0.728533	0.25943	0.1316902	0.2831494	2.385875	3.223152	1.134666	0.8136405	1.177827	1.525355	0.1712371	0	0	1.253808	1.822828	1.765717	0	0.211313	0.6828996	0.2175864	0.1061401	0.1622404	0	2.0975	1.756389	2.132951	1.629026	1.574499	0.5110111	2.969254	0	1.455263	0	2.275968	1.255748	3.816877	4.909501	5.06843	5.566648	5.558867	6.21801	0.3031022	0	0.2319179	0.1976257	0.1773676	0	0	0	0	0	0	0	0.8518743	0	0	0	0.8622489	0.7240396	0.4339417	2.280623	4.567278	0	0	0	0	0	0	0	0	2.751539	1.685078	0	0.1971589	0.7114657	0.8427991	0	0	0	0	0	0	0
16266	Chr3	11861001	11861966	4.849215	5.659554	3.817992	0.3846892	0.6389104	0.8447023	1.227144	0.08116837	0.3511467	0.3433136	0.1107222	6.332595	11.1823	10.56906	10.26672	8.202353	5.976538	9.5819	0.3441148	0.7268585	0.4962029	0.2348863	0.3246525	0.2635993	0.7008205	0	0	0.6756819	0.07225099	0.161195	0.09848216	0	0.527487	0.9925341	0.7572141	1.420135	0.5495295	0.3098427	0.5646743	6.997531	5.326511	4.846615	9.336395	10.37728	3.679065	6.470533	6.165982	13.54169	6.38733	6.922015	7.515686	7.959738	7.038903	0.274395	0.08378073	0	7.252558	6.038719	6.024864	6.26288	4.498183	5.049969	7.910511	5.525876	8.99581	0.06354161	0	0.08214371	0.2579207	0	0	0.1672797	0.4885124	0.620977	0.3687234	0.672492	0.25943	0.4609155	0	4.851279	6.897545	6.051551	5.230546	6.281743	8.389453	1.19866	0.7783742	0.6134043	5.832931	7.076863	6.141623	0.3845755	0	0.6146096	0.362644	0.3184204	0.6489617	0.9213527	6.367412	5.424144	7.907526	8.054626	8.111056	11.54885	8.235478	9.715773	8.392019	8.639653	9.212252	7.402301	10.64321	10.52959	10.96899	10.18111	11.33659	9.865112	1.757993	1.463075	1.681405	0.3293762	0.9459607	7.093581	2.691218	2.655564	2.193028	0.7234468	0.3897619	1.659121	8.518743	0.6194707	1.003765	0	0.8622489	10.13655	10.12531	11.40311	10.55199	0.2039395	1.298795	0	0	0	0.9276125	16.50388	5.758697	6.312355	4.633965	0.1357203	0.5914766	0	0.3371196	3.020991	11.31713	0.8189487	0.1130424	0.6296191	0.847676	0.7057382
16267	Chr3	11862307	11863207	10.30458	12.734	9.104444	1.634929	0.8944746	0.4692791	0.8590008	0.4058419	0	0	0.3321666	0	9.596753	9.213032	7.862809	4.398363	2.988269	5.233191	0.6022009	0.5286244	0.3859356	0.3523294	0.4869787	0.4142274	0.2548438	0.4064694	1.573824	0.6756819	0.216753	0.2417925	0	0.6283087	0.1978076	0.6316126	0.4732588	0.5680541	0.1099059	0	0.2566702	7.861423	6.198121	8.705956	11.25603	14.59305	2.943252	3.428829	2.542673	9.525088	6.545042	4.798215	3.599061	4.280868	5.937161	0.109758	0	0.1405689	10.66188	6.709688	13.36767	8.171567	7.968211	11.36243	0	0	3.096918	0.06354161	0.2881927	0.4928623	0.5158415	0.2503953	0	0.08363984	0.139575	0	0	0.056041	0	0.06584508	0	8.986795	11.60335	9.455548	9.06628	14.78827	10.89539	0.5137113	1.011886	0.3505167	4.68815	6.004611	5.143609	1.538302	0.3169695	0.8194795	2.538508	1.273681	1.135683	0.9213527	7.565984	4.287657	5.150297	3.80106	14.74304	15.22813	12.43725	15.2904	13.97053	15.72134	5.039644	4.229886	4.771096	7.622646	6.581395	4.944062	5.077391	7.712724	2.242956	2.357176	2.2612	2.76676	2.601392	22.94982	12.11048	9.673839	0.548257	0.3617234	0.3897619	2.903461	2.555623	0.6194707	1.003765	1.784523	1.437081	5.792316	3.616181	2.695282	5.669724	0.8157581	1.416867	1.854401	0.2473727	0	0	18.92445	3.455218	5.179368	6.319043	0.2714405	0	0	0	10.32172	1.131713	0	0.1130424	0.1574048	0.847676	0
16268	Chr3	11864769	11865652	7.576898	9.499966	6.461218	6.635888	2.300077	0.1877116	0	0	0	0.1716568	0.3321666	0	9.012603	9.851164	8.664114	1.367059	1.448858	2.469182	7.355454	6.343493	5.954434	3.934345	4.139319	2.184108	1.592774	1.683945	3.777177	4.295407	1.950777	0	0	0	6.39578	3.970137	5.584454	5.112487	6.264636	1.735119	2.207363	10.10754	6.876041	7.090418	7.067738	5.350787	1.471626	3.097007	1.843438	9.295568	7.175889	4.955534	2.540513	2.274211	2.693145	0.8780641	0.4189036	0.5622754	7.128583	4.529039	4.612787	7.27687	8.996367	8.635448	0	0	0	6.798953	4.466987	6.653641	3.61089	4.924442	0	0	0	8.227945	7.681737	6.668879	0	0	0	9.424206	9.733918	11.04408	7.962053	11.58196	11.1133	1.655292	0.3891871	0.7010335	2.071508	2.573405	2.76373	4.807194	7.501613	5.668067	5.294602	1.061401	2.920327	0	5.618305	4.081023	4.630065	2.262535	10.83065	12.16206	11.20473	9.875048	8.489037	9.347822	1.083794	0.9252876	2.569052	8.074837	7.867414	10.36422	10.59249	10.64236	0.424343	0	0	4.808893	7.567685	9.597197	2.691218	3.983345	1.644771	0	0.3897619	6.636483	19.59311	6.401197	2.676707	2.141428	2.011914	0.7240396	0	0	0.6299694	7.035914	6.139757	0	0	2.26501	2.666886	10.56248	13.245	9.54946	5.195658	9.093258	9.660784	8.537589	10.95639	0	0	4.562714	0	0	0	0.5881151
16269	Chr3	11866198	11866822	5.682674	10.10635	5.873835	0.9617229	0.7666925	0	0	0	0.08778667	0	0	2.713969	10.1809	7.737352	7.361993	0.4160614	0	0.7002158	2.365789	2.973512	2.039945	2.172698	3.814667	0.4518845	0	0.5226035	0	0.7239449	0.7225099	0.4029875	0.4924108	0	3.824281	2.34599	4.732588	6.15392	3.297177	0.4337798	0.6673424	4.66502	5.617048	4.038845	7.591274	6.972237	0.8027051	1.714415	0.5085346	4.360884	6.466186	5.899445	1.905385	1.003328	1.224157	0.439032	1.256711	0	5.144977	5.787106	6.213141	6.143587	6.104678	6.110463	0	0	0	2.541665	1.152771	0.9035808	2.837128	2.420488	0	0	0	3.104885	4.363226	3.642665	0	0	0	5.885158	5.930599	8.396527	6.509124	7.066961	6.864098	0.1712371	0	0.08762918	0.436107	0	0.7677029	4.230331	4.331917	4.643717	3.046209	0.2122802	0.08112021	0.4606764	3.745537	1.39478	1.560696	0.1810028	10.92607	9.811412	10.98064	12.742	8.537546	9.135371	0.8670355	0.9252876	1.027621	5.103297	5.219727	5.896252	5.208703	6.337587	0	0	0.05797949	5.27002	5.261906	13.35262	6.728044	6.259543	0	1.446894	5.456667	0	11.92624	3.716824	3.345884	2.141428	4.311244	0.7240396	0	0	0	2.753184	0.472289	0	0	0	1.043564	7.921861	0	3.884526	5.476504	1.900084	5.12613	0	3.539756	0.2517492	0	0	0	0	0.847676	0
16270	Chr3	11867210	11867861	12.12304	9.499966	16.15305	1.346412	0.6389104	0	0	0	0	0	0	2.713969	12.0168	10.92801	10.91779	1.307622	0.5885984	1.658406	4.602536	5.4184	4.851761	1.702925	2.759546	0.941426	0.3822657	0.1161341	0	1.254838	1.300518	0	0	0	4.219896	4.150597	8.140051	6.816649	6.484448	0.9914968	1.026681	12.35367	8.23188	9.334221	12.82664	14.59305	5.886504	6.968266	6.738084	2.180442	4.731356	3.382348	1.270257	1.471548	1.040533	0.439032	1.843176	0.5622754	10.41393	8.722594	12.42628	10.85566	10.60286	12.22093	0	0	0	6.163537	0.5763854	2.87503	4.642573	5.759093	0	0	0.06978748	6.20977	7.620283	8.630314	0	0	0	11.01479	11.60335	12.40568	11.21662	13.41414	14.70878	0.3995532	0.1556748	0	0.9267273	0	0.3838514	8.941381	9.509086	10.51665	8.993571	0.6368407	0	0	7.715805	2.78956	1.872835	1.719527	11.30777	9.095997	12.82942	12.42345	9.992809	11.25988	1.137984	0.7931037	2.202044	1.808763	2.496391	2.233984	2.188531	2.869851	0.1212409	0.2438458	0.115959	8.102655	9.518729	22.94982	7.625117	15.36433	0	0.7234468	0	3.733022	8.518743	4.542785	5.353415	1.784523	5.173493	3.620198	0	0	0	3.976821	3.306023	0	0	2.26501	0.6957093	19.80465	1.727609	1.132987	3.229733	5.428811	8.872149	9.96052	8.93367	0	0	2.690832	1.017381	0.7083215	6.781408	0.5881151
16271	Chr3	11868920	11869168	0.227307	0	0	0	0	0.4692791	0	0	0	0	0.553611	0	2.420051	2.233462	1.702774	0.2971867	0	0.5159485	0.860287	0.1982341	0.05513365	0	0	0.2259422	0	0.05806706	0	0.289578	0.9392629	0	0	0	0.7252946	0.6316126	0.378607	0.1893514	1.208965	0.2478742	0.2566702	0.3455571	0.4842282	0.6282648	0	0.9728703	0.1337842	0.3318222	0.1907005	1.606641	1.025127	0.7865926	1.164402	1.939768	1.958651	0.5487901	0.1675615	0	0.4339137	0	0.09413851	0.3578789	0.3855586	0.5554966	0	0	0	0.4447913	0	0	0	0	0	0	0	0.6985991	0.7989006	1.401025	0	0	0	0.5169396	0.4512413	0.1512888	0.3487031	0.4580438	0.4358158	0	0	0	0.1635401	0.2144504	0.1535406	0	1.479191	1.707249	1.378047	0	0.5678415	0	0.5243751	0	0.3121392	0	1.908484	0.4088089	2.801183	0.7963748	1.60079	1.203886	0.379328	0	0.2936059	1.033579	0.3782411	1.171926	1.44443	0.2391542	0	0	0	2.108008	1.359818	0	0	0.1896831	0	0	0	0.8295604	3.407497	0.825961	0	0.3569047	0	0	0.7232362	0	0	0.1019698	1.06265	1.236267	0	0	0.9276125	0	0	0	0.5616927	0	1.971589	0	0.3371196	0	0	0	0	0	1.695352	0.9409842
16272	Chr3	11871481	11872258	8.789202	2.62765	5.286451	8.078472	5.622412	0.8447023	0	0	0	0	0	7.011088	9.513303	11.88521	11.4186	0.1188747	0	1.621552	5.376794	3.237824	4.741494	2.348863	3.814667	0.5271985	0.5733986	0.5806706	0	1.44789	1.300518	0.483585	0	0	3.428665	2.977602	5.584454	2.650919	4.83586	1.177402	1.129349	8.638927	11.62148	9.423973	10.38347	11.35015	2.742576	3.815955	3.114774	6.541325	6.38733	6.607378	0	1.672214	1.346573	0.8780641	1.005369	0.2811377	6.880632	7.967754	8.284189	8.887325	8.610808	10.40294	0	0	0	5.210412	3.746505	2.21788	2.579207	4.507116	0	0	0.4885124	5.045438	4.793404	6.388674	0	0	0.04044991	9.106089	9.862844	11.34666	9.182514	10.46957	9.261085	0.3424742	0	0	0	0	0	4.422619	7.818582	7.443606	6.60012	0	1.054563	0	9.888216	1.704731	1.196534	0	12.64371	12.97968	15.07036	11.30852	11.5936	11.47233	0.7044663	1.123564	1.247825	6.589067	5.446672	6.372346	9.060516	6.576741	0	0.08128192	0.8696923	4.874768	5.557519	12.10081	6.279508	7.777007	0	10.8517	22.21643	0	5.96312	7.227158	0	0	2.29933	15.20483	0	0	2.67737	3.568942	1.180722	0	0.2473727	0	1.971176	12.3229	1.151739	6.797921	5.75735	2.578685	4.140336	3.557329	7.248072	0	0	3.743766	0	0.6296191	0	1.881968
16273	Chr3	11877505	11877977	4.167294	5.2553	4.992759	4.135409	1.916731	0	0	0	0	0	0	0.4523282	5.173902	5.822955	4.707669	1.188747	0	0.4053881	1.892631	1.916263	1.709143	1.937812	1.217447	0	0	0	0	1.013523	0	0	0	0	1.714333	1.714377	1.893035	0.6627298	2.308024	0.1239371	0.8213445	2.418899	2.033759	0.9872733	0.3490241	0	0.1337842	0.6083407	0.1907005	5.967525	5.046779	1.730504	0	0	0	0	0	0	6.012805	4.193555	4.047956	4.473486	4.690963	4.89847	0	0	0	1.715624	0.5763854	2.546455	1.805445	1.585837	0	0	0	0.5433549	0.6145389	0.840615	0	0	0.1617996	5.447748	5.157043	5.068174	5.695483	6.020004	4.902927	0.2853952	0	0	0	0	0	1.442158	4.331917	3.141338	3.263796	0.3184204	0.7300819	0	4.869197	0.2582926	0.2080928	0	5.582315	2.75946	6.162602	5.574624	4.414299	6.090247	0.8670355	0	0	4.651106	4.387597	5.090553	4.639685	4.185199	0	0	0	2.76676	3.074372	6.259042	4.933899	8.156374	2.741285	4.702404	5.456667	2.903461	4.259371	3.716824	0.6691769	1.427619	2.586747	2.896158	0	0	0	1.631516	1.416867	0	0	0	0.6957093	0	0.5758697	1.780408	3.791426	0.5428811	0.3943177	0.7114657	0.8427991	0	0	0.7019561	0	0	0	0
16274	Chr3	11878435	11879336	16.97225	20.61695	15.27197	15.09905	13.80046	0	0	0	0	0	0	5.201775	18.19211	12.84241	15.07456	0.05943734	0	1.400432	3.95732	3.634293	5.458231	3.288408	3.003036	0.4142274	0.3185548	0	7.869118	5.64677	0.9392629	0	0	0.07853858	3.956152	2.34599	4.637936	3.597676	1.648589	0.1859056	1.283351	12.872	14.52685	13.28331	19.28358	21.241	0.6020289	1.327289	0	8.951287	5.835338	5.112852	1.693676	1.672214	2.142275	0.8231851	0.2513422	0	10.78586	12.41292	14.21491	13.77834	11.69528	14.24091	0	0	0	3.367706	2.449638	2.628599	3.35297	4.590581	0	0	0	5.433549	4.486134	7.28533	0	0	0	13.32113	12.3769	14.44808	14.58741	17.86371	16.77891	0.6849484	0.1556748	0	0.1090267	0	0.07677029	4.807194	6.65636	5.736357	5.657246	0.2122802	0.7300819	0	9.21402	2.686243	2.44509	0	13.26396	21.66687	16.35891	17.8388	15.71685	18.19993	0	0	0	9.108416	10.43945	10.62058	11.94938	11.95771	0.1212409	0	0.05797949	4.479517	4.788926	21.28074	18.83852	17.83021	22.47854	15.19238	10.52357	0.8295604	11.92624	4.542785	2.676707	1.784523	4.886077	6.516356	0	0	0	6.220156	10.27229	0	0	0	1.391419	25.08589	4.031088	5.664934	7.582852	3.121566	6.90056	2.134397	6.405273	0	0	7.721517	0	1.259238	0	0.9409842
16275	Chr3	11880028	11880319	0.6061519	1.212762	0.5873835	0	0.1277821	0	0	0	0	0	0	0	1.919351	2.472762	2.453998	0	0.0452768	0.8844831	4.172392	2.048419	3.252885	1.996533	2.191404	0	0.3185548	0	0.6295294	1.592679	0.6502589	0	0	0	2.967114	3.158063	4.448633	3.692352	1.538683	0	0.6673424	3.196403	1.646376	3.051572	2.006889	1.135015	0.2675684	0.8295555	0.2542673	0.5738005	1.577119	0.5506148	0.6351284	0.5351084	0.3672471	0.274395	0	0	2.479507	2.012906	0.4706925	2.624445	1.992053	2.070487	0	0	0	2.541665	2.017349	1.560731	1.289604	4.924442	0	0	0	2.328664	3.62578	3.866829	0	0	0.04044991	3.101637	1.353724	3.177064	1.975984	2.355654	2.070125	0	0	0	0	0	0.1535406	1.826734	4.54323	3.687658	4.134141	0	0.4867212	0	1.797858	0.9298532	0.520232	0	0.7156814	0	1.736733	1.59275	2.667983	0.6373515	0.1625692	0	0	0.6459869	0.3782411	0.4394722	0.9191828	0.1195771	0.424343	0	0	4.15014	3.665598	1.669078	0.8970726	0.5690493	0	0	0	0.4147802	5.111246	1.032451	0.6691769	0	1.437081	5.792316	0	0	0	2.651214	2.833734	0	0	0.7550034	0	0	0	0.647421	2.246771	1.221482	3.943177	2.134397	3.034077	0	0	2.807824	0	0	0	0.117623
16276	Chr3	11881349	11882630	18.94225	25.46799	18.50258	23.17752	7.411361	0	0	0	0.08778667	0	0	12.66519	17.60796	15.87354	16.3266	1.545371	0.5885984	2.248061	15.18407	15.52834	12.34994	12.86002	10.95702	0.979083	0	0	18.88588	13.5619	2.745538	0	0	0	10.02225	8.210964	13.81916	13.34927	11.32031	1.487245	2.053361	22.5476	19.46598	18.04018	25.65327	24.64605	0.9364893	1.327289	0.6356683	0	0	0.07865926	0.2117095	0	0.1224157	0.493911	0.8378073	0	16.17878	17.19357	15.72113	16.16419	19.21367	15.30141	0	0	0	13.40728	11.96	13.06085	15.21732	14.27253	0	0	0	14.90345	14.07294	11.2082	0	0	0	20.12088	18.56535	17.85207	17.49327	21.52806	18.08635	0.2853952	0	0	0	0	0	10.67197	15.42585	12.63364	13.41783	0	0.4867212	0	14.90724	1.653072	2.913299	0	21.37502	22.07568	23.36187	31.05862	21.29536	19.7579	0	0	0	0.06459869	0	0	0	0.1195771	0.3637226	0	0	15.28306	15.96309	12.10081	13.00755	15.7437	8.223855	18.08617	15.59048	6.221703	13.62999	11.97643	7.695534	4.282856	5.46091	26.78946	0	0	0	13.35804	18.53734	0	0	0	2.898789	28.60672	0	0.1618553	0	13.84347	22.27895	7.826123	13.8219	0	0	11.58227	0	0	0.847676	0
16277	Chr3	11891646	11892221	2.348839	4.648919	1.174767	3.750719	0.5111283	0	0	0	0	0.8582841	0	0	5.841502	5.703306	5.609137	0.5943734	0.2716608	1.547845	4.430478	2.114498	2.811816	2.466306	0.5681419	1.280339	0.8919534	0.3484023	0.9442942	2.750991	1.156016	0	0	0	3.560537	4.601749	5.300499	6.059244	3.626895	2.044962	2.618036	4.146685	6.779195	4.038845	4.275545	4.377916	0.8027051	1.825022	0.381401	0	0.2365678	0.1573185	0	0.1337771	0	1.756128	0.5026844	0	2.541495	1.761293	1.976909	3.459496	3.727066	4.292474	0	0	0	4.003122	1.58506	1.971449	0.2579207	3.255139	0	0	0	3.182507	4.42468	4.595362	0	0	0.3640492	3.698106	4.576876	4.009152	5.463015	5.169351	5.556651	0.9132645	0.1556748	0.4381459	0	0	0	2.307453	4.437574	3.277918	2.39345	0.9552611	0	0	5.543394	2.324633	3.381508	0.7240114	8.779025	7.665166	7.787288	11.4678	6.985265	5.59453	1.083794	1.652299	1.321227	0.06459869	0	0	0	0	0	0	0	3.162012	4.020333	1.669078	0	0	0	0	0	0.4147802	14.48186	0.4129805	0	0	0.2874163	3.620198	0	0	0	2.651214	4.840962	0	0	4.53002	3.594498	4.621086	0	0	0	0.5428811	3.746018	0	2.359837	0	0	1.520905	0	0.1574048	2.543028	2.940576
16278	Chr3	11893408	11893589	0	0	0	0	0	0.1877116	0	0.3246735	0	0	0	0	0.8345003	1.236381	1.201958	0.6538108	0.0905536	0.8107761	0.4301435	0	0	0	0	0.03765704	0.06371095	0	0	0.289578	0.433506	0.161195	0	0.2356157	0.06593587	0	0	0.4733784	0	0	0.2053361	0.1727785	0.3873826	0.8077691	0	0	0	0	0	0	1.103983	0	0.3175642	0.2006657	0.8569099	0.05487901	0.08378073	0.4217066	0	0	0	0.8350507	0.8353769	0.7574954	0.2081714	0	0	0.3177081	0	0	0	0	0	0	0	0	0	0.280205	0	0	0	1.232702	1.353724	0.983377	1.046109	0.7852179	0.9805855	0.1141581	0.3891871	0.2628875	0	0.2144504	0	0	0.8452521	0	0.2175864	0.2122802	0.1622404	0	0.3745537	0.103317	0.1560696	0	0.6202572	0	0.3921656	0	0.04850878	0	0.379328	0.2643679	0.5138103	0.7105856	0.4538893	0.3296041	0.6565592	0.1195771	0	0	0.05797949	0	0.4729803	0	0	0	0	0	1.559048	0	0.8518743	0.2064902	0	0	0	0	0	0	0.7874617	0.1019698	0	0	0	0	0	0	0	0	0.1404232	0.2714405	0	1.422931	0.3371196	0	0	0.2339854	0	0.1574048	0	0
16279	Chr3	11897972	11898252	3.030759	2.425523	0	1.538757	3.06677	0.9385581	0.7362864	2.029209	2.10688	0	0.8857777	0	2.086251	2.193579	3.105058	2.258619	1.629965	2.395475	3.441148	3.766449	1.65401	2.231419	0.5681419	2.748964	2.229883	2.671085	0	2.364887	2.745538	0	0.3939286	0.1570772	2.439627	2.34599	2.176991	3.597676	2.637742	2.478742	2.772038	1.036671	1.258993	0.8975212	0.9598163	0.162145	2.006763	3.041703	1.843438	1.377121	1.340551	1.10123	0.2117095	0.601997	1.346573	0.164637	0.7540265	0	2.231556	1.761293	3.388986	2.445506	2.377611	3.181481	0.4163427	0.1841959	2.949446	3.113539	1.729156	1.560731	0.5158415	1.919698	1.302876	1.505517	2.651924	0.3104885	0.4301772	1.064779	0.08647666	0.2633803	0.4044991	2.942579	3.029763	3.479642	2.847742	3.598915	3.159664	3.082268	2.957822	1.577325	0.2725669	0.2144504	0.3838514	1.922878	1.373535	2.390149	1.668162	1.273681	2.676967	0	2.921518	2.944535	2.393067	2.262535	3.482983	5.007908	3.361419	3.185499	4.36579	2.832673	1.571502	1.520115	2.642453	3.294533	4.085004	3.479155	3.895584	4.185199	0	0	0	1.581006	4.079455	1.669078	0	0	3.837799	0	0	0	0	0.825961	0	0	0	4.344237	1.446472	0	2.992355	1.835456	2.479517	0	0	0	3.130692	0	0	0.9711315	0.2808464	3.528727	0	1.422931	0	1.006997	1.131713	0	0	0.3148095	0	0.5881151
16280	Chr3	11900049	11900909	0.3030759	0	0	0	0	1.12627	0	0	0	0	0.1107222	0	2.336601	4.068092	5.208485	0.8915601	0	2.358622	0.5591866	0	0	0.2348863	0.1623262	0.4518845	0.06371095	0.1161341	0	0.5791559	0.289004	0	0	0	0.1318717	0	0.378607	0.4733784	0	0.681654	0.4620063	0.8638927	0.8716108	1.525786	0.3490241	0	0.2675684	0.4977333	0	1.262361	2.12911	1.573185	0	0.2006657	0.5508706	0	0	0	0.185963	0.4193555	0.188277	0.4771718	0.5140781	0.1514991	0	0	0	0.5718745	0	0.1642874	0	0.1669302	0	0.1672797	0	0.2328664	0.06145389	0	0	0	0.04044991	0.5567041	0.5157043	0.5295107	0.1743515	0.4580438	0.8716315	0.7420274	0.2335123	0.7010335	0	0	0	0.8652949	0.7395956	1.024349	0.362644	0	0.4867212	0	0.5243751	0.4132681	0.3121392	0.6335099	14.12278	14.61492	12.10111	11.62707	13.72799	11.68478	0.6502766	0	0	1.937961	1.588613	2.087493	3.151484	3.647102	0	0	0.115959	0.7246277	0.650348	0.8345389	0.8970726	0.5690493	0	0	0	0	0	0.2064902	0	0	0	0	0	0	0	0.7137884	0.944578	1.236267	1.484236	0	0.5797578	0	0	0	0.7021159	0.2714405	0	0	0	0	0.5658566	0	0	0	0.847676	0
16281	Chr3	11901366	11901860	0.9092278	0.8085077	1.76215	0.8655506	0	0	0	0	0.1755733	0	0	5.201775	1.919351	2.472762	1.953182	0.2377494	0.0452768	1.142457	0.7742583	0.1321561	0	0	0	0.07531408	0.06371095	0	0	0.9652599	0.144502	0	0	0	0.2637435	0.8120734	0.378607	0.3787027	0.4396236	0	0.1540021	0.2591678	0.2905369	0.08975212	0.2617681	0	0.1337842	0	0.1271337	0.2295202	0.6308474	0	0.1058547	0	0.2448314	0.7134271	0	0	0.2479507	0.6709688	0.376554	0.7754042	0.8996367	1.464491	0	0	0	0.4447913	0.5763854	0	0	0.3338604	0	0	0	0.6985991	0.2458156	0.784574	0.1729533	0	0.6067486	1.351996	1.353724	0.9077326	0.5811718	0.7852179	0.4358158	0	0	0	0.05451337	0	0	0.09614388	0.3169695	1.160929	0.362644	0	0	0	2.621876	0.6199022	0.5722552	0.09050142	6.059436	6.132133	4.930082	4.937524	5.335966	5.948614	0	0	0	0.839783	0.4538893	0.6958309	0.7003298	0.5978856	0.06062043	0	0	1.119879	1.064206	0.4172694	0	0	0	0	1.94881	0.4147802	1.703749	1.032451	0	0	0	6.516356	0	0	0	0	1.180722	0	0	0	0	0	0	0.3237105	0	0.4071608	0	0	1.854158	0	0	0	0	0.4722143	1.695352	0
16282	Chr3	11904464	11904830	0.9849968	1.617015	1.174767	0.7693783	0	3.003386	1.10443	2.840893	1.84352	0.3433136	0.553611	0	1.0014	1.675097	2.453998	0.9509975	2.761885	1.437285	1.075359	1.387639	1.764277	1.761647	0	1.468624	1.529063	1.683945	0	1.158312	2.023028	1.370158	0.9848216	1.09954	1.516525	2.165529	2.934205	1.041433	0.2198118	3.036459	2.310031	1.900564	2.614832	2.513059	2.355913	6.161512	3.679065	3.152311	2.669807	1.606641	1.813686	0.8652519	1.587821	1.87288	1.836235	1.536612	2.26208	1.686826	2.107581	1.174195	2.259324	2.445506	2.184832	1.71699	0.6245141	0	0	0.3812497	0	1.642874	1.547524	1.502372	2.714326	2.425555	3.489374	1.862931	1.966525	1.288943	2.161917	1.975352	1.617996	1.272467	1.933891	2.193687	2.615273	1.570436	3.59548	2.625636	2.957822	2.453617	2.780182	1.822828	2.917271	2.499741	1.056565	1.229219	1.595634	0.7429809	1.865765	0	0.2996429	0.9298532	1.716766	1.176518	0.9542419	0.7154155	1.512639	1.114925	0.2425439	0.07081683	2.059209	1.850575	1.541431	4.909501	3.858059	3.149551	1.794595	3.467736	2.78854	1.869484	1.739385	0.9222534	1.241573	0	0	1.327782	0	0	0	1.244341	7.666868	1.858412	1.003765	0	0.8622489	0	0.4339417	0	2.362385	0.3059093	1.771084	0	0.989491	0	3.246644	3.740879	0	1.456697	1.965925	0	3.943177	2.134397	1.011359	0	0	1.052934	1.017381	1.810155	0	0.9409842
16283	Chr3	11905254	11906404	5.606905	4.648919	9.985519	6.443544	1.022257	8.259312	11.53515	11.20124	12.02677	7.03793	7.196944	2.487805	5.674602	7.657585	7.211748	6.835294	9.508128	4.459269	7.785598	9.11877	5.403098	4.639003	4.788624	9.188317	11.21313	6.968047	4.406706	5.695033	9.103625	10.15529	7.189198	14.21548	9.692573	11.18857	10.9796	8.99419	5.825013	10.8445	10.98548	11.57616	11.71832	11.12926	8.463834	7.458672	12.37504	12.38803	14.42967	10.90221	7.885593	9.281793	7.727395	7.023298	10.28292	8.176972	6.199774	9.83982	12.0876	8.135496	9.319712	12.40647	10.73138	10.30194	8.743197	15.28826	3.981752	7.49791	5.763854	3.285748	1.547524	4.173256	8.360124	11.9605	12.2826	8.305567	6.452659	8.069904	14.35513	12.77394	9.869778	6.958802	11.53888	13.91857	9.298748	6.674352	10.89539	14.49807	11.28643	12.53097	9.485327	11.15142	9.519516	2.98046	3.381008	5.736357	4.351728	5.200866	9.491064	6.910145	5.768126	11.15824	13.47401	14.11822	7.777071	7.767368	6.946934	7.963748	7.324826	7.1525	12.19269	14.87069	12.03784	9.302212	6.203154	12.45171	8.972975	12.67517	12.36657	11.62331	11.76984	4.874768	5.853132	0	0	9.104789	0	0	0	0	21.29686	1.445432	0	0	0	13.75675	3.905475	2.902611	8.504587	3.670912	11.80722	4.636001	4.452709	3.020014	10.43564	8.361965	2.879348	9.387605	8.004121	4.614489	9.660784	19.20957	5.056794	0	0	4.7967	11.41728	7.161917	0	9.527465
16284	Chr3	11920470	11921695	11.36535	4.648919	7.929677	12.98326	6.77245	7.133042	4.908576	8.035669	7.813014	6.351302	8.193443	10.40355	12.1837	12.44358	13.57211	12.60072	11.63614	12.12479	10.4955	8.193678	6.285236	6.75298	7.304681	8.962375	4.459767	7.839053	0	8.832128	9.248127	5.15824	4.333215	4.241083	7.516689	11.2788	12.02077	11.73979	13.0788	8.241817	11.24215	11.74894	12.00886	10.41125	9.598163	3.080756	7.558807	14.15775	9.21719	12.85313	6.545042	11.56291	6.139574	10.70217	11.13983	8.067214	7.456485	6.044461	10.10399	6.961301	9.790405	12.16788	11.63102	12.67542	0.4163427	0	9.733171	5.146871	0	9.200096	0.7737622	10.5166	1.954315	6.942107	6.280873	11.09996	10.2628	13.73004	8.04233	7.769719	10.71923	11.77032	12.95707	14.22114	11.04226	16.55501	16.77891	9.646357	7.161043	10.5155	7.413819	6.219061	7.677029	10.47968	9.509086	8.604535	6.745178	10.72015	9.247704	9.674203	16.10581	14.77433	13.73412	15.74725	11.11692	10.42463	10.58847	8.600848	9.653248	5.027995	9.537391	7.402301	9.321987	10.27119	7.262229	9.595142	9.279369	9.446592	9.517408	8.859729	10.20439	10.07891	11.88363	7.92812	3.58829	5.311127	3.289542	5.787575	0	4.977363	12.77811	8.4661	0	0	6.323159	13.75675	5.351948	1.658635	12.12691	8.56546	12.7518	4.017868	3.710591	5.285024	8.232561	0	5.758697	13.43399	6.17862	7.464615	13.4068	10.67199	6.068153	0	0	9.359414	11.07815	9.680394	11.86746	13.52665
16285	Chr3	11923069	11924735	13.03227	13.13825	8.223368	16.34929	15.97276	11.45041	9.939867	11.76941	11.14891	8.239528	14.28316	25.78271	24.11706	21.37743	18.27978	15.81033	16.84297	17.21057	20.77593	18.76617	13.61801	13.79957	9.414922	14.68624	13.57043	13.93609	11.96106	9.314758	10.9099	7.979153	7.484644	9.110476	18.13236	15.60986	18.36244	22.62749	19.01372	13.94292	16.32422	15.89563	15.97953	14.89885	18.67279	18.32239	16.85681	15.26382	14.49324	19.05018	15.45576	12.11353	14.07868	14.64859	12.18036	12.18314	13.57248	11.24551	18.1004	12.24518	15.43872	16.64137	17.0931	17.87689	11.03308	1.657763	14.30481	17.09269	19.30891	11.66441	4.384653	14.27253	6.948674	13.21509	12.56175	20.88035	16.5311	17.26063	20.66792	19.4243	15.04737	16.46254	19.08106	20.72656	16.50528	21.26632	20.59229	24.08735	16.89072	20.15471	15.04569	12.54535	16.2753	9.90282	10.98828	13.65799	11.24196	17.40698	10.22115	8.292174	17.15456	17.51224	20.23702	19.45781	18.36916	11.14004	14.11796	15.2904	13.87351	12.18049	14.84798	14.60633	21.43323	15.43909	17.39909	19.66638	17.81464	19.79001	16.18566	13.98049	13.68316	14.49255	14.72151	20.4462	12.11048	19.34768	17.54422	11.93687	8.185001	11.19907	33.2231	17.13869	4.015061	8.208807	6.897991	27.5135	18.0809	8.707833	22.52141	24.37077	16.88433	18.23494	2.473727	23.40511	16.46512	21.78512	20.15544	17.96593	14.74443	12.89343	25.03918	17.07518	17.86734	8.811223	28.85869	19.65477	15.59985	13.85162	10.17211	24.11272
16286	Chr3	11926069	11926469	0	0	0	0	0	0	0	0	0	0	0	0.2261641	5.340802	5.822955	4.707669	6.300358	4.482403	5.712286	0	0	0.05513365	0	0	0	0	0	0	0	0	0	0	0	0	0	0	0	0	0	0	0	0	0	0	0	0	0	0	0	0	0	0	0.1337771	0	0	0	0	0	0	0	0	0	0	0	0	0	0	0	0	0	0	0	0	0	0	0	0	0	0	0	0	0	0	0	0	0	0	0	0	5.233284	7.827439	7.293177	0.1922878	0	0	0	0	0	0.9213527	0	0	0	0	0	0	0	0	0	0	0	0	0	7.687244	6.657043	7.1048	7.047068	7.114838	0	0	0	0	0	0	0	0	0	0	0	0	0	0	0	0	0	0	8.678834	4.561246	8.504587	0	0	0	0	0	0	0	0	0	0	0	0	0	0	4.783235	0	0	0	0	0	0
16287	Chr3	11927015	11927783	0	0	0.5873835	0	0	0	0	0	0	0	0	0	10.1809	9.252915	10.56721	2.852992	0.4980448	3.685346	0.0860287	0	0	0.05872156	0	0	0	0	0	0	0	0	0	0	0	0	0	0	0	0	0	0	0	0	0	0	0	0	0	0	0	0	0	0	0	0	0	0	0	0	0	0	0	0	0	0	0	0	0	0	0	0	0	0	0	0	0	0	0	0	0	0.07952916	0	0	0	0	0	0	0	0	3.325316	2.251729	3.684974	0	0	0	0	0.2122802	0	0	0	0	0	0	0	0	0	0	0	0	0	0	0	14.08251	14.22186	14.06311	15.10086	14.28947	0	0	0.05797949	0	0	0	0	0	0	0	0	0	0	0	0	0	0	0	0.578589	0	4.882263	0	0	0	0	0	0	0	0	0	0	0	0	0	0	1.258746	0	0	0	0	0	0
16288	Chr3	11931411	11932381	0	0.2021269	0.5873835	0	0	0	0	0.1623367	0	0	0	0	12.76785	14.11867	9.966235	0	0	1.437285	0	0	0	0	0	0	0	0	0	0	0	0	0	0.1570772	0	0	0	0	0	0	0	0	0	0	0	0	0	0	0	0	0	0	0	0	0	0	0	0	0	0	0	0	0	0.05049969	0	0	0	0	0	0	0	0	0	0	0	0	0.1229078	0	0	0	0	0	0	0	0	0	0	0	0	0	7.195765	5.79016	6.909326	0	0.211313	0	0	0	0	0.9213527	0	0	0	0	0	0	0	0	0.09701756	0	0	0	0	23.44933	25.87169	22.99904	25.60581	22.18155	0	0	0	0	0	0	0	0	0	0	0	0	0	0	0	0	0	0	0	0	0	0	0	0	0	0	0	0	0	0	0	0	0	0	0	16.11195	4.526853	0	0	0	0	0
16289	Chr3	11934178	11934459	0	0	0	0	0	0	0	0	0	0	0	0	1.08485	1.635214	1.402284	0.8321228	0.1358304	0.7739227	0.1290431	0	0	0	0	0	0	0	0	0	0	0	0	0	0	0	0	0	0	0	0	0	0	0	0	0	0	0	0	0	0	0	0	0	0	0	0	0	0	0	0	0	0	0	0	0	0	0	0	0	0	0	0	0	0	0	0	0	0	0	0	0	0	0	0	0	0	0	0	0	1.853455	1.608378	2.917271	0.09614388	0	0	0	0	0	0	0	0	0	0	0	0	0	0	0	0	0	0	0	6.524468	6.505747	5.310289	5.383785	5.141816	0	0	0	0	0	0	0	0	0	0	0	0	0	0	0	0	0	0	0	0	0	0	0	0	0	0	0	0	0	0	0	0	0	0	0	0	0	0	0	0	0	0
16290	Chr3	11939722	11940518	0	0	0.5873835	0	0	0	0	0.1623367	0	0	0	0	6.592552	6.540854	6.710932	1.069872	0	2.395475	0	0	0	0	0	0	0	0.1161341	0	0	0	0	0	0	0	0	0	0	0	0	0	0	0	0	0	0	0	0	0	0	0	0	0	0	0	0	0	0	0	0	0	0	0	0	0	0	0	0	0	0	0	0	0	0	0	0	0	0.056041	0.08647666	0	0	0	0	0	0	0	0.1089539	0	0	0	0.7086738	0.2144504	0.3070812	0	0.1056565	0	0	0	0	0	0	0	0	0	0	0.1022022	0	0	0	0	0	0	0	15.37449	14.7514	14.42934	16.41398	15.90376	0	0.08128192	0	0	0.05912254	0	0	0	0	0	0	0	0	0	0	0	0	0	0	0	0	0	0	0	0	0	0	0	0	0	0	0	0	0.7114657	0	0	0	0	0	0	0	0
16291	Chr3	11940772	11941249	0	0	0	0	0	0	0	0	0	0	0	0	6.342202	5.783072	6.059872	0.1188747	0	0.8844831	0	0	0	0	0	0	0	0	0	0	0	0	0	0	0	0	0	0	0	0	0	0	0	0	0	0	0	0	0	0	0	0	0	0	0	0	0	0	0	0	0	0	0	0	0	0	0	0	0	0	0	0	0	0	0	0	0	0	0	0	0	0	0	0	0	0	0	0	0	0	0.1090267	0	0.6909326	0	0	0	0	0	0	0	0	0	0	0	0	0	0	0	0	0	0	0	0	12.14455	11.87677	11.7925	12.64971	12.19687	0	0	0	0.1317505	0	0	0.8970726	0	0	0	0	0	0	0	0	0	0	0	0	0	0	0	0	0	0	0	0	0	0	0	0	0	0	0	0	0	0	0	0	0	0	0
16292	Chr3	11944946	11946581	0.151538	0	0	0	0	0	0	0.1623367	0	0	0.1107222	0	23.86671	20.30058	16.72725	1.842558	0.3622144	3.132544	0.0860287	0.06607805	0	0	0	0	0	0	0	0.09652599	0	0.2417925	0	0	0	0.09023038	0	0	0	0	0	0	0	0	0	0	0	0	0	0	0	0.1573185	0	0	0	0.109758	0	0	0	0.0838711	0	0.05964648	0.06425976	0.1514991	0	0	0	0	0	0	0	0	0	0	0	0	0	0	0	0	0	0	0	0	0.05811718	0	0	0	0.07783742	0	1.144781	0	2.149568	0	0	0	0	0.2122802	0	0	0	0.05165851	0	0	0	0	0.05602366	0	0	0	0	0	0	31.33037	35.40337	34.57181	37.51141	39.40066	0	0	0	0	0	0	0	0.1896831	0	0	0	0	0	0	0	0	0	0	0	0	0	0.2039395	0	0	0	0	0	0	0	0	0	0	0	0	0	3.776238	0	0	0	0	0	0
16293	Chr3	11951378	11951898	0.07576898	0.2021269	0.8810752	0.2885169	0.7666925	0.2815674	0.2454288	0.4870102	0.1755733	0	0	0	5.591152	4.107975	3.756119	5.705985	2.490224	5.306898	0.5591866	0.3964683	0.5513365	0.7633803	0.4869787	0.3389133	0.4459767	0.1742012	1.259059	0.5791559	0.144502	0	0.09848216	0	0.7912305	0.721843	0.8518659	1.32546	0.9891531	0.4337798	0.5133403	0.6047249	0.6779195	0.6282648	0.9598163	0.9728703	0.8027051	0.4424296	0.9535024	0.8033207	0.3942796	0.5506148	0.7409831	0.1337771	0.7344942	0.439032	0.6702458	0.8434131	0.2479507	0	0	0.5964648	0.3855586	0.2524985	0	0	0	0.1906248	0	0.6571497	0.5158415	0.6677209	0.108573	0.1672797	0.139575	1.164332	0.4916311	0.336246	0.8647666	0.6584508	0.444949	0.3578812	0.2578521	0.6051551	0.4068202	0.1963045	0.4358158	0.5707903	0.934049	0.5257751	5.560364	4.610683	5.37392	0.9614388	0.5282826	0.3414498	0.2175864	0.1061401	0.2433606	0.9213527	0.1498215	0.05165851	0.1560696	0.2715043	0.04771209	0	0.168071	0.159275	0.2425439	0	0.1625692	0.3304599	0.2202044	5.94308	4.463245	5.127175	4.33329	6.516953	0.1818613	0	0.115959	0.4611267	0.4138578	1.669078	0	0.1896831	0	0.7234468	0.7795239	1.659121	1.703749	0.4129805	0.3345884	0.7138093	1.149665	0	8.38954	4.975905	10.07951	0.6118186	0.7084335	0.6181335	0.2473727	0.7550034	0.5797578	1.100258	0.5758697	0.9711315	1.263809	0.6786014	1.380112	0	0.1685598	1.006997	0	0.2339854	0.4521695	0.4722143	0	0.5881151
16294	Chr3	11952430	11952873	0.3030759	0	0	0.09617229	0.3833462	0.5631349	0.613572	0.649347	0.7022934	0.1716568	0.1107222	0	3.421451	4.985407	3.8062	4.992737	4.210742	6.228235	0.4301435	0.8590146	0.3859356	0.3523294	0.2434894	0.6401696	0.3185548	0.4064694	0.6295294	0.9652599	0.8670119	0.2417925	0.8863394	0.2356157	1.054974	0.6316126	0.378607	0.4733784	0	0.8055911	0.9240126	0.6047249	0.4842282	0.718017	0.6107922	0.9728703	0.8695972	0.4424296	0.5085346	0.4590404	0.7097033	0.7865926	0.7409831	0.5351084	1.101741	0.6036691	0.5026844	0.4217066	0.8678275	0.5870977	1.317939	0.5368183	0.5783379	0.7069957	0.6245141	1.473567	0.5898892	0.1906248	0	0.2464311	0.5158415	0.08346511	0.2171461	0.5854789	0.6280873	1.009088	0.9218084	1.064779	0.9512433	0.7901409	0.6876485	0.3181166	0.8380195	0.3782219	0.7555233	0.7197831	0.6537236	0.6849484	0.3113497	0.3505167	4.52461	3.431206	3.838514	0.09614388	1.162222	0.5463197	0.5802304	0.5307006	1.135683	0.9213527	0.824018	1.188146	1.040464	0.7240114	0.9065298	0.8176177	0.7843312	0.9556498	0.7761405	1.203886	0.8670355	0.8591957	0.8808177	4.651106	2.874632	3.112928	3.720502	4.783085	0.7274452	0.8128192	0.9856512	0.7905029	0.5321029	0	0	0	0.548257	1.446894	0.3897619	0	0	1.858412	1.338354	0.3569047	0.8622489	0	7.087715	4.353916	5.35474	1.019698	1.180722	0.6181335	0	0	0.4638062	1.32031	0	0	0.2808464	0	0.3943177	2.845863	1.179919	3.27274	2.263426	0	0.2260847	0	0	1.17623
16295	Chr3	11953831	11953998	0.151538	0.2021269	0.5873835	0	0	0.09385581	0.1227144	0.08116837	0.26336	0.1716568	0	0	1.5021	2.153696	1.802937	1.664246	1.041366	2.174354	0.1290431	0.1321561	0.1102673	0.1174431	0.1623262	0.1129711	0.1911329	0	0.3147647	0.337841	0.144502	0.32239	0	0.3141543	0.3296794	0.1804608	0.09465176	0.3787027	0.3297177	0.3098427	0.5133403	0.08638927	0.1936913	0.6282648	0	0	0.2006763	0.2212148	0.3178341	0.2295202	0	0	0	0.06688856	0.06120785	0.219516	0.4189036	0.1405689	0.4339137	0.5032266	0.4706925	0.2385859	0.4498183	0.2019988	0.2081714	0.3683918	0.1474723	0.1906248	0.5763854	0.3285748	0	0.08346511	0.4342921	0.4181992	0.06978748	0.3881106	0.3072695	0.224164	0.4323833	0.1975352	0.1617996	0.2385875	0.3867782	0.1512888	0.4649374	0.1308697	0	0.2283161	0.1556748	0	1.962481	3.752882	1.919257	0.2884316	0.1056565	0.06828996	0.2901152	0.2122802	0.4867212	0	0.1498215	0.3099511	0.2080928	0.3620057	0.1908484	0	0.168071	0.3185499	0.1940351	0.1416337	0.2709486	0.06609197	0.3670074	3.488329	3.252873	2.087493	2.538695	2.570908	0	0.1625638	0.1739385	0	0.2364902	0	0	0.3793662	0	0.3617234	0	0	1.703749	0.4129805	0.6691769	0	0.2874163	0	1.880414	0.4146587	2.992355	0.2039395	0.1180722	0.9272003	0.2473727	0	0.2319031	0.2200517	0.5758697	0.1618553	0	0.4071608	0.1971589	0	0.1685598	2.265743	0	0	0	0	0	0
16296	Chr3	11956178	11956480	0.6819209	0.2021269	0	2.404307	1.788949	3.848088	3.926861	2.678556	0.8778667	1.029941	1.993	2.940134	2.086251	3.390077	1.652692	0.7726855	2.082733	2.727156	3.355119	1.321561	1.709143	1.468039	1.217447	2.41005	2.612149	2.787219	0	2.075309	2.528785	2.014938	1.772679	0.3926929	2.571499	2.887372	2.460946	1.988189	1.538683	1.735119	3.234044	2.678067	1.54953	1.974547	2.530425	3.729336	2.943252	2.765185	2.097705	1.950922	2.917669	3.14637	3.387351	1.87288	3.182808	1.756128	2.010737	2.530239	1.983606	1.258066	1.035524	1.670101	2.76317	2.575484	0	0.7367835	2.064612	1.461457	0	2.546455	0.7737622	1.168512	0	0.4181992	0.6978748	1.08671	1.229078	2.521845	2.33487	2.172888	2.184295	2.027994	2.642984	1.966754	1.85975	2.02848	2.288033	1.940687	2.10161	1.489696	1.417348	0.9650267	1.305095	0.4807194	2.852726	2.663308	1.958278	2.547363	4.137131	1.382029	0.824018	4.235998	3.121392	5.339584	1.717635	1.635235	1.904804	4.141149	2.425439	2.195322	2.601107	3.040231	2.275446	1.033579	0.6051857	2.270606	1.838366	2.391542	2.000474	1.950766	2.145241	1.712756	2.364902	0	0	0	0.548257	1.808617	1.169286	0.8295604	5.111246	2.890863	0.3345884	0	0	2.172119	1.59112	0	3.149847	1.733486	4.250601	0	1.978982	3.775017	1.739273	0.4401034	0	0.1618553	1.965925	0.1357203	0	0	0.8427991	0	0	0.9359414	1.469551	1.337941	4.23838	5.998774
16297	Chr3	11958149	11959329	4.924984	8.691458	3.230609	9.040195	1.916731	8.822446	10.06258	8.766184	6.496214	4.291421	8.968499	3.618626	11.1823	11.28696	12.01958	12.48184	13.53776	13.93061	8.430813	7.731132	6.450637	7.398917	3.571177	12.27619	10.19375	10.85854	0	7.529027	11.1989	5.077643	8.174019	6.911395	9.42883	9.47419	7.761444	11.45576	8.902378	9.605125	8.316113	8.20698	6.294967	5.744136	7.853042	5.999367	10.76963	9.899362	9.852858	7.000366	7.649025	8.259223	11.32646	6.889521	10.09929	5.54278	6.618677	7.731287	7.562496	4.948395	5.64831	5.666415	4.948002	7.524454	0.4163427	2.947134	7.521087	5.464579	3.746505	9.52867	5.674256	7.094534	8.360124	8.614904	11.166	5.200682	6.329751	9.807175	10.46368	8.55986	8.373131	7.237154	9.024825	6.505417	8.020171	6.020004	7.73573	13.98436	12.99885	11.47942	6.705145	4.825134	7.98411	6.44164	4.54323	3.141338	2.756094	10.40173	9.491064	7.370822	8.914377	12.19141	13.10985	9.864655	10.68751	7.971773	9.972211	13.21982	9.459212	8.639653	14.79379	14.0115	19.52479	7.105856	10.21251	9.082425	7.353463	9.267226	7.153211	10.07896	9.450656	7.114526	7.094705	2.086347	1.345609	0	4.934313	3.617234	3.507857	4.562582	32.37122	11.35696	3.680473	0	1.437081	0	8.38954	5.390563	12.4419	12.95016	8.973491	16.99867	4.205337	4.53002	9.044221	8.361965	9.789785	7.769052	6.459466	7.057454	9.266466	7.114657	3.708316	0	7.356136	4.328729	4.521695	4.800846	0	8.586481
16298	Chr3	11961764	11962075	0.7576898	0	0.2936917	1.442584	0.5111283	0	0	0.7305154	0.79008	1.201598	1.107222	0	3.588351	3.42996	4.457261	3.744553	2.39967	3.427372	1.376459	0.9911707	1.81941	2.818635	1.460936	1.920509	1.401641	1.742012	5.98053	1.882257	1.734024	1.773145	1.969643	0.2356157	2.175884	1.804608	1.230473	3.976379	2.637742	0.9914968	1.437353	0.8638927	1.355839	1.436034	0.6980482	2.107886	1.27095	2.101541	2.034138	1.262361	1.261695	1.415867	1.376111	1.471548	1.162949	1.371975	1.17293	0.8434131	1.239754	1.006453	1.035524	1.431515	1.413715	1.71699	0	0	0.4424169	1.906248	1.440964	2.464311	0	1.001581	0.3257191	0.6691187	2.931074	0.9314655	1.229078	2.24164	1.470103	2.436268	2.062945	1.948464	1.869428	1.664176	2.034101	2.682828	0.8716315	1.940687	1.868098	2.015471	1.744428	1.930053	1.228325	0.8652949	0.7395956	1.502379	1.450576	1.273681	2.271366	0.9213527	1.04875	1.911365	2.080928	2.443538	2.528741	1.226427	2.577088	2.22985	2.37693	2.195322	3.088814	2.974139	2.789256	1.033579	1.361668	1.281794	1.40066	1.614291	1.151788	1.381793	0.7537333	2.108008	1.773676	0.4172694	0	0	2.193028	0	0	3.318242	5.111246	3.097354	0	1.784523	1.149665	3.620198	0.8678834	4.561246	2.362385	1.937426	1.771084	0	1.731609	5.285024	1.855225	0.8802068	0	0.9711315	1.825501	2.442965	0.5914766	7.114657	1.685598	0	1.131713	0.7019561	0.1130424	0.4722143	0	1.999591
16299	Chr3	11964151	11966180	0	0	1.174767	0	0.1277821	0.1877116	0.1227144	0.08116837	0	0	0	0	27.28816	26.48248	28.04569	1.545371	2.444947	4.127588	34.06737	29.14042	28.94517	31.88581	31.16664	3.464448	3.121837	2.496883	0.9442942	13.75495	2.023028	0	0	0	14.96744	13.89548	13.25125	13.91733	13.29861	0.9914968	4.055389	0	0	0	0	0	0.1337842	0	0	0	0	0	0	0	0	0	0	0.2811377	0	0.2516133	0.376554	0.05964648	0	0	0	0	0	33.7406	32.13349	27.02528	29.66089	33.46951	0	0	0	0	0	0	0	0	0	0	0	0	0.1162344	0	0	0	0	0	0	0	0	0	0	0	0.1450576	0.2122802	0.08112021	0	0.07491073	0	0	0	13.88422	12.57087	13.78182	13.3791	15.95939	16.78359	0.2709486	0	0.146803	0.1937961	0	0.03662268	0	0	3.515985	2.682303	6.493702	0.1317505	0	0.4172694	0.8970726	0.1896831	0	0	0	21.15379	6.814994	31.59301	28.44002	30.6938	29.31646	0	0	0	1.102446	26.81805	10.6265	0	0	0	2.434983	0.4401034	0	0	0.7021159	27.27977	0	0	0	0	0	0.2339854	0	0	0	0
16300	Chr3	11968701	11969352	2.576145	3.840412	4.699068	3.269858	3.322334	3.660377	3.190574	3.084398	1.229013	2.059882	2.214444	0.6784924	6.759452	7.857001	8.113216	8.915601	6.79152	7.112718	6.839282	5.484478	5.568499	5.284941	3.408851	5.535585	3.886368	6.271242	11.96106	3.667988	5.346573	0.5641825	1.37875	2.277619	5.27487	4.150597	6.814927	7.858082	6.814166	4.213861	4.106723	4.146685	2.517987	2.96182	2.792193	4.053626	4.749339	6.028103	4.131844	2.524722	3.311949	3.932963	2.858078	4.481533	3.305224	3.622014	3.351229	3.795359	4.029199	4.445168	5.836587	4.175253	2.69891	4.595472	0.2081714	4.236505	3.539335	5.146871	6.484336	5.832203	3.61089	4.840976	1.628596	3.763793	3.838312	3.492995	4.916311	4.203075	4.237356	2.107042	4.40904	4.533162	5.543821	5.068174	5.230546	3.598915	4.031296	5.251271	5.059432	6.221672	2.071508	1.822828	2.226338	3.172748	4.648887	4.233977	4.641843	3.502624	4.867212	2.764058	3.670626	4.700925	6.242784	7.511618	6.441133	5.723324	5.602366	5.415349	5.481492	4.390644	5.85249	6.01437	5.798717	2.260954	2.269446	1.941002	1.750824	3.049216	4.607153	3.088713	3.594728	4.347766	4.848048	5.424503	3.139754	5.121444	5.48257	3.617234	2.338572	3.733022	9.370617	3.097354	2.676707	0.7138093	2.011914	11.58463	7.521656	5.183234	11.02446	7.035914	6.612046	10.1992	7.421182	14.34506	6.029481	2.860672	0	5.341223	2.948887	5.564531	3.351701	9.249054	5.056794	1.762245	0	5.147678	1.582593	3.148095	1.695352	6.822136
16301	Chr3	11971335	11972001	0.8334588	1.414888	1.76215	1.25024	0.8944746	0.9385581	1.349858	0.649347	0.08778667	0.5149705	0.2214444	1.130821	8.762253	8.295717	7.612401	8.618415	5.885984	9.876728	1.419474	2.37881	1.65401	1.174431	0.649305	1.506282	1.146797	1.625878	2.832883	1.496153	1.300518	1.531353	0.8863394	1.413694	1.318717	0.5413823	1.893035	2.650919	2.308024	1.301339	1.437353	1.12306	1.743222	1.525786	1.919633	1.62145	0.9364893	1.216681	0.8899356	2.639482	2.207966	1.415867	2.117095	1.471548	1.775028	0.6036691	0.5026844	0.4217066	1.301741	1.425809	1.788632	1.312222	1.028156	0.9594942	0.2081714	2.394546	1.622195	1.207291	2.449638	1.396443	2.063366	1.502372	1.628596	2.258276	1.814475	0.5433549	0.1843617	0.392287	0.51886	0.3950705	0.444949	1.033879	0.6446304	1.966754	0.987992	1.570436	1.634309	1.76945	1.712423	1.840213	1.635401	1.822828	2.61019	0.6730072	1.056565	0.3414498	0.1450576	0.849121	0.1622404	0.4606764	1.648036	1.963024	0.8323712	2.172034	1.479075	1.83964	1.624686	2.866949	1.60079	1.699604	2.059209	1.916667	2.715855	1.614967	2.269446	1.794511	1.794595	1.973022	1.636752	1.625638	1.10161	0.263501	0.3547353	3.755425	0.4485363	2.086514	0.548257	3.617234	3.507857	0.4147802	2.555623	0.6194707	1.672942	0.7138093	1.437081	2.896158	12.15037	7.671186	14.4893	2.243335	2.479517	5.254135	4.700082	4.53002	0.8116609	1.760414	2.879348	1.780408	2.106348	2.035804	0.9857943	2.845863	0.5056794	0.7552477	1.131713	0.7019561	0.1130424	0.3148095	3.390704	0.4704921
16302	Chr3	11972147	11973002	0	0	0.2936917	3.558375	4.216809	0.6569907	0.3681432	1.948041	0	0	0	0.4523282	13.10165	11.2072	10.01632	2.615243	1.539411	5.454312	0.1290431	0	0	0.1761647	0.1623262	0	0	0	3.147647	5.115878	2.023028	0.2417925	0	0	0	0	0	0	0.1099059	0	0.1026681	0.08638927	0	0	0	0	0.1337842	0	0	0	0	0	0	0	0	0.7134271	2.26208	0.4217066	0	0	0	0	0	0	0	0	0	0	0	0	0	0	0	0	0	8.538433	11.18461	9.919257	0.77829	1.777817	1.496647	0	0	0	0	0	0	0.05707903	0.07783742	0.08762918	0	0	0	5.864777	4.331917	7.375316	6.672649	2.759643	2.109125	0	0	0	0	0	0.04771209	0	0	0	0	0	0	0	0	11.69236	11.72547	10.25435	7.966251	11.77835	1.939854	3.657686	3.188872	5.665271	4.670681	0	0.8970726	0	0	5.064128	8.964524	0	0	0	0	0	0.2874163	0	1.59112	0.2073294	3.464832	0	8.265057	0.3090668	1.978982	0	0	0	0	0	0	0	12.61817	3.557329	14.32758	0	0	2.807824	1.130424	0.5509167	0	4.116806
16303	Chr3	11973840	11974219	3.333835	5.2553	2.055842	3.558375	2.300077	3.191098	2.577002	4.464261	2.282453	3.604793	3.653833	5.201775	3.421451	3.66926	2.804569	3.685115	6.92735	4.422415	4.64555	5.021932	3.47342	3.582015	3.327688	2.711307	3.249259	2.496883	4.406706	3.716251	4.118307	2.014938	2.068125	2.74885	4.15396	4.87244	6.909579	7.384704	6.264636	3.904018	4.517395	4.233074	5.617048	3.949093	6.195178	5.837222	4.615555	4.922029	4.386111	5.508485	3.706228	4.011622	3.069787	3.277539	4.223342	4.115925	3.853913	2.670808	3.719261	4.193555	4.236233	5.189243	3.277248	4.393473	3.747084	3.683918	2.359557	4.892704	3.026023	5.339341	6.705939	5.091372	4.342921	2.592835	5.164274	5.899281	5.100673	5.435977	6.572226	4.54331	4.247241	4.731985	6.57523	5.748973	5.34678	3.402611	6.537236	6.107457	6.538343	6.572189	4.306556	4.396233	4.682988	4.71105	6.022421	5.258327	4.351728	2.335083	5.110573	7.831498	4.195001	4.390974	4.265902	3.982062	6.250284	4.190291	5.042129	5.415349	5.869563	3.753292	4.822885	4.758622	6.165724	5.490889	4.841486	4.980685	4.28952	6.098433	3.273503	3.657686	3.246851	4.940643	4.493313	7.92812	0.4485363	3.414296	7.675598	7.957915	5.456667	1.659121	10.22249	5.575237	5.018826	3.569047	6.035742	8.688475	2.892945	2.695282	6.929663	4.690609	7.084335	6.490402	9.152792	10.57005	4.869965	12.54295	10.94152	4.855658	4.072272	6.107412	7.689195	9.96052	4.213995	0.7552477	9.053705	5.030685	4.860822	3.777715	15.25817	5.881151
16304	Chr3	11975959	11977582	10.22881	4.851046	9.691827	10.7713	9.072528	7.883888	5.154005	5.519449	2.809173	6.866273	7.086221	2.261641	16.1893	15.63424	16.17635	13.49228	9.145913	14.52026	13.54952	9.845629	6.94684	10.335	4.545135	8.322205	6.243674	7.026114	0	10.23176	9.248127	0.7253775	0	1.09954	8.901343	6.586817	11.35821	12.40251	11.1005	9.852999	8.008109	10.36671	11.71832	11.66778	8.725602	10.70157	9.298001	8.572073	6.61095	13.08265	11.11869	10.14704	10.0562	9.096844	9.181177	8.231851	6.618677	3.092515	11.15778	8.051625	10.35524	10.31884	10.2173	12.77642	0	0	3.24439	9.594784	5.90795	8.050084	4.384653	7.929186	5.102933	6.189348	5.443424	9.935632	9.218084	12.72131	4.41031	4.806691	12.45857	16.38301	14.63311	14.75066	12.08837	16.1624	14.27297	9.475119	6.92753	7.623739	9.3763	8.149115	7.753799	10.67197	8.875147	10.8581	8.41334	8.38507	8.598742	0	12.88465	17.46058	13.05782	11.40318	12.92998	13.38849	11.42883	7.963748	13.00035	8.285569	8.778735	8.658049	11.96444	11.11098	10.6664	14.06311	14.05037	12.49581	8.062518	7.152809	8.465005	12.38455	13.71643	5.424503	0	0.5690493	0	17.001	12.86214	4.147802	9.370617	12.18292	0	0	5.173493	0.7240396	11.57178	12.85442	13.22936	13.66395	10.98072	7.417602	5.194828	3.775017	8.580415	6.381499	13.245	9.711315	10.81258	8.957538	9.266466	5.691726	12.13631	6.293731	10.18542	8.774451	5.539076	8.106346	12.71514	20.23116
16305	Chr3	11978873	11982661	20.91224	23.44672	20.55842	20.10001	21.85074	6.94533	0	6.655807	7.461867	1.716568	4.982499	19.67628	39.30496	43.39298	35.25743	17.71233	16.34492	21.11703	33.50818	39.05213	32.36345	30.35905	22.48218	19.31806	15.54547	15.62004	42.17847	28.81301	25.07109	5.964215	4.431697	6.204548	33.09981	34.28754	43.53981	42.79341	41.76424	18.77647	22.99765	28.33568	30.89376	25.84861	37.25832	33.56402	13.77977	15.42973	13.4126	75.16786	48.02326	50.34193	24.34659	24.61499	25.52367	11.79899	10.13747	8.293562	21.1378	17.61293	25.22912	22.36743	22.42666	27.06784	0	0	0	32.72393	30.11614	34.08964	23.98663	36.30732	6.297236	12.04414	12.91068	37.10337	33.06219	34.96958	13.40388	7.374649	12.78217	26.84109	31.07118	30.71162	29.05859	32.65198	32.25037	25.8568	26.69823	22.17018	19.13419	22.30284	21.64922	41.91873	45.74927	39.26673	32.56543	10.82629	12.97923	0	24.19617	22.93638	21.58963	21.26783	53.86696	50.9989	48.0683	50.01234	43.85194	45.46441	23.1932	19.89368	24.51609	54.3921	53.71023	49.18426	41.93224	54.22822	12.24533	6.33999	9.972471	38.93227	39.02088	40.05787	4.485363	14.03655	6.030827	36.89579	41.70453	29.86418	27.25998	43.77593	43.83108	40.68713	41.10053	57.92316	10.7039	5.805222	27.40367	41.70563	52.18793	30.28854	17.81084	19.63009	25.50934	42.02987	63.92154	61.18129	52.23742	32.98003	45.93801	25.61277	39.61156	7.300728	0	18.60184	6.895584	9.129477	36.45007	19.64305
16306	Chr3	11982964	11983252	2.348839	0.8085077	2.349534	2.11579	1.661167	0.3754233	0.7362864	0.649347	0	0.3433136	0.3321666	0.4523282	1.58555	2.871594	3.15514	0	0	0.07370692	3.097033	1.916263	2.701549	1.585482	0.7304681	0.4518845	0.8919534	0.8710059	3.777177	1.399627	1.300518	0	0.7878573	0	2.505563	3.518985	4.164677	3.408325	2.088212	1.239371	1.026681	1.900564	1.065302	1.884795	2.268657	4.540061	0.668921	0.6083407	0.6992351	3.442803	2.207966	2.045141	0	0.2006657	0.4284549	0.6585481	0.921588	0.4217066	2.045593	1.006453	1.788632	2.266566	1.992053	1.767489	0	0	0	2.414581	2.593734	2.053593	0.7737622	1.919698	0	0	0.139575	2.406286	2.089432	2.914132	0.51886	0.5926057	0.4853989	2.86305	2.256206	3.025775	2.67339	2.551958	3.59548	1.598213	0.5448619	0.2628875	0	0.536126	0.2303109	2.307453	3.381008	2.253569	1.81322	0	1.054563	0	2.322233	1.446438	1.612719	1.90053	2.385605	0.9198199	2.521065	2.707674	1.98886	0.849802	0.5418972	0.5948278	0.3670074	6.201474	6.959636	5.786384	4.201979	5.978856	0.8486861	0.6502553	0.1739385	2.832636	3.547353	1.669078	0	1.517465	4.386056	2.532064	4.677143	0.8295604	9.370617	0.825961	0	1.070714	1.724498	5.792316	0	0	1.259939	1.835456	3.896384	0	0	0.7550034	2.20308	2.200517	4.031088	1.942263	2.808464	2.714405	2.760224	7.114657	1.854158	2.013994	0	1.637897	0.4521695	0.7083215	0	0.9409842
16307	Chr3	11983399	11984089	1.212304	1.414888	0.5873835	0.8655506	1.277821	0.3754233	0.4908576	0.2435051	0	0	0.553611	0	3.087651	5.703306	4.006527	1.010435	0.6338752	2.358622	3.054019	4.096839	4.465826	2.9948	2.840709	1.054397	0.4459767	0.9290729	1.888588	3.281884	1.228267	0.2417925	1.280268	0.3926929	3.230858	3.067833	4.353981	6.627298	4.066518	1.239371	1.694023	2.505289	1.840067	1.70529	2.792193	4.540061	0.2675684	0.8848592	0.6992351	9.180808	4.573644	6.686037	1.79953	1.40466	2.387106	1.207338	1.089149	0.5622754	2.045593	1.258066	1.317939	1.670101	1.028156	1.66649	0	0	0	2.605206	1.873253	4.271473	0.7737622	2.420488	0	0	0.4187249	2.406286	2.703971	2.353722	0	0	0	0.5567041	1.869428	3.10142	1.685398	1.505001	2.832802	1.369897	1.556748	0.4381459	0.4906203	0.6433512	1.458635	2.307453	2.11313	1.707249	1.305518	1.167541	1.622404	0.4606764	1.573125	1.188146	0.8323712	1.810028	3.148998	3.577077	3.865632	3.344774	2.328422	1.699604	0.6502766	0.8591957	0.4404089	13.17813	11.27158	8.569707	8.360187	8.968284	0.9093065	1.056665	0.3478769	1.119879	1.951044	1.251808	1.794145	1.896831	1.096514	3.617234	3.897619	0	3.407497	1.032451	1.672942	0.7138093	2.874163	5.068277	0	0	2.0474	2.345305	7.084335	0	0	2.26501	0.9276125	2.64062	6.334567	7.769052	5.336081	1.492923	3.943177	0.7114657	2.022718	2.013994	0	1.520905	1.92172	1.180536	0	2.940576
16308	Chr3	11984704	11985109	0.8334588	0.6063808	0.5873835	0.5770337	0.3833462	0.1877116	0	0.649347	0.6145067	0.1716568	0.553611	0.2261641	2.086251	1.994163	2.704405	0.7132481	0.5433216	1.142457	0.9463157	0.9911707	0.6064702	0.4697725	0.649305	0.3765704	0.2548438	0.05806706	0.6295294	1.833994	2.16753	0.7253775	0	0.4712315	1.186846	1.082765	1.325125	1.420135	1.318871	0.8055911	0.9240126	1.986953	1.743222	0.8077691	1.047072	0.8107252	0.4682447	0.4977333	0.4449678	2.983762	2.207966	1.809163	1.693676	1.337771	1.897443	0.493911	0.4189036	0	0.9298151	1.425809	1.412078	0.8946971	1.477975	0.8584948	0.2081714	0	0	0.6354161	0.5763854	0.6571497	0.5158415	0.5842558	0	0.3345594	0.139575	1.241954	1.597801	0.952697	1.03772	0.06584508	0.4044991	0.9145854	1.740502	1.361599	0.639289	1.112392	1.852217	0.8561855	0.5448619	0.2628875	1.526374	0.6433512	1.842487	0.7691511	0.7395956	1.160929	0.5802304	0.4245605	0.5678415	0.9213527	0.8989288	1.136487	1.040464	0.5430085	1.001954	1.328629	1.06445	1.2742	0.9701756	0.9914356	0.3251383	0.5948278	0.8808177	1.614967	1.437316	1.171926	1.44443	1.554502	0.8486861	0.3251277	0.3478769	0.8563782	1.241573	0.4172694	0	0	0	0.3617234	1.559048	1.244341	3.407497	1.032451	0	0	0.2874163	2.896158	0.1446472	0.2073294	0.7874617	0	1.771084	1.236267	0	1.510007	0.5797578	3.300775	1.727609	2.751539	2.246771	0.6786014	1.77443	4.268794	0.5056794	0	0	1.052934	0	0.3935119	5.933732	1.881968
16309	Chr3	11985318	11985532	0	0	0	0.09617229	0	0.09385581	0.1227144	0	0.08778667	0	0	0	1.1683	0.7976651	0.600979	0.4754987	0.5433216	0.6633623	0.1290431	0.1321561	0.05513365	0	0	0.07531408	0.06371095	0.05806706	0	0.241315	0.433506	0.4029875	0	0.1570772	0	0.1804608	0.2839553	0	0	0.1859056	0	0.1727785	0	0.2692564	0	0.4864351	0.2675684	0.1106074	0.1271337	0.3442803	0.3154237	0.1573185	0	0.2006657	0.1836235	0.274395	0.08378073	0.1405689	0.185963	0.2516133	0	0.2385859	0.1285195	0.3534979	0.2081714	0.1841959	0.4424169	0	0	0.08214371	0	0	0	0.1672797	0	1.009088	0.3072695	0.616451	0.3459067	0.1975352	0	0.07952916	0	0.2269332	0.1162344	0	0.3268618	0.1141581	0.2335123	0.08762918	0.1635401	0.1072252	0.1535406	0.1922878	0.1056565	0.2048699	0.2175864	0	0.08112021	0.4606764	0	0.103317	0.0520232	0	0.1431363	0	0.05602366	0.159275	0.04850878	0	0	0.1321839	0.07340148	0.3875922	0	0.109868	0.08754122	0	0.1212409	0.2438458	0.1739385	0.1976257	0.1182451	0	0	0	0	0.7234468	0	0	1.703749	0	0	0	0	0	0.578589	0	1.574923	0	0.7084335	0.3090668	0	0	0	0.2200517	0	0.4855658	0.5616927	0.1357203	1.380112	1.422931	0.1685598	0	0	0.1169927	0	0.1574048	1.695352	0.8233612
16310	Chr3	11986038	11986534	0.151538	0	0	0	0	0	0	0	0	0	0.1107222	0.2261641	1.3352	1.754863	1.201958	0.7726855	0.679152	0.8107761	0.2580861	0.1321561	0	0.05872156	0.1623262	0.1129711	0.3822657	0.4645365	0.6295294	0.9169969	0.433506	1.047768	0.2954465	0.3926929	0.3956152	0.5413823	0.09465176	0.9467569	0.5495295	0.2478742	0.05133403	0	0	0.08975212	0.174512	0.3242901	0	0.0553037	0.1271337	1.836162	1.182839	0.7079334	1.058547	0.7357741	1.101741	0	0.08378073	0.1405689	0	0.1677422	0	0	0.1927793	0.1514991	0	0	0.1474723	0.3177081	0	0.08214371	0.2579207	0.1669302	0.4342921	0.7527586	0.2791499	0.2328664	0.1229078	0.056041	0.1729533	0.1316902	0.08089982	0.03976458	0.1289261	0.1512888	0.1162344	0.06543483	0.1089539	0.6849484	0.2335123	0.6134043	0.5451337	1.393928	1.688946	0.09614388	0	0.1365799	0.1450576	0	0.08112021	1.382029	0.07491073	0.2066341	0.3121392	0.4525071	0.4771209	0.5110111	0.5602366	0.9556498	0.2425439	0.1416337	0.1625692	0.3965518	0.8808177	1.421171	1.815557	2.197361	1.313118	2.0926	0.06062043	0	0.05797949	0.06587524	0.05912254	0	0	0	0	0	0.3897619	0.4147802	2.555623	0	0	0	0	0	0.578589	0.2073294	2.362385	0.1019698	0.3542167	0.3090668	0.4947455	0	0.3478547	0	0	1.456697	1.263809	0.1357203	0.3943177	1.422931	0.1685598	0	0	0.1169927	0	0	0	0.5881151
16311	Chr3	11998190	11998949	14.24457	18.19142	21.4395	14.52202	12.39486	0.2815674	0	0	0.52672	0	0	22.16408	18.44246	15.714	16.12627	0.7726855	0.8149824	1.510992	12.81828	15.39618	12.79101	12.91874	12.09331	1.01674	0.06371095	0.2322682	7.554353	6.274189	2.095279	0	0	0	10.87942	10.01557	10.03309	14.3907	12.08965	1.177402	2.002027	9.243652	8.619263	10.05224	13.17566	15.40378	1.204058	1.216681	0	17.44353	14.11521	14.55196	0.9526925	0.8695512	3.244016	0.7683061	0	0	9.546102	11.9097	12.61456	11.57142	10.66712	9.84744	0	0	0	12.70832	17.00337	13.38942	20.89158	12.85363	0	0.1672797	0	8.926544	9.648261	10.53571	0	0	0	8.58915	10.82979	12.25439	10.98415	12.56349	11.76703	1.19866	0	1.664954	0.4906203	0	0.537392	9.614388	10.77696	10.10691	9.283686	0	1.622404	2.764058	16.48036	1.446438	0.520232	0	12.54828	20.23604	12.77339	16.72387	11.25404	17.63339	0.4877075	0.06609197	0.2202044	14.40551	18.60946	13.44052	14.13791	15.42545	0.3031022	0	0.1739385	6.851025	9.400484	26.28798	18.83852	19.53736	29.05762	16.63928	14.81095	12.44341	20.44498	12.38941	14.3873	13.91928	10.92182	24.61735	0	0	0.6299694	14.1738	13.10602	0	0	9.815044	1.855225	17.38408	27.06588	14.40512	14.60401	15.33639	9.463625	16.36371	13.14767	11.32872	0	14.15611	3.165186	5.981381	0	7.175005
16312	Chr3	11999172	12000428	26.06453	45.27643	34.06824	26.35121	24.66194	3.378809	1.718002	4.301924	3.599254	2.574852	3.210944	6.784924	27.70541	22.97276	22.68696	5.230486	5.885984	5.933407	25.4645	23.58986	25.47175	21.72698	20.53427	6.702953	5.096876	6.387376	32.42077	18.14689	4.407311	1.450755	3.446876	1.413694	18.65985	17.05354	18.74105	19.21916	21.21184	6.258823	7.13543	16.32757	20.62812	16.78365	21.90126	29.02396	6.020289	6.304622	5.085346	18.01734	16.32318	20.05811	7.092267	5.150419	5.875953	5.158626	1.759395	2.951946	18.84425	20.21293	21.2753	20.63768	18.95663	17.3214	4.371598	0.7367835	5.898892	22.49373	26.36963	25.05383	33.01386	24.03795	1.302876	5.771149	6.280873	18.39644	17.88308	15.69148	3.37259	1.646127	4.28769	17.65547	17.85626	20.12141	19.35302	21.72436	20.15648	9.075566	5.915644	7.097964	5.778417	5.36126	5.45069	14.99845	22.18787	19.66751	16.82668	5.519286	4.786092	0.9213527	3.146251	0.6199022	0.9884408	0.3620057	21.80443	25.34615	17.42336	22.2985	19.59755	24.43181	6.015059	7.534485	7.340148	19.8318	24.13178	19.11704	21.18498	25.17098	4.485912	3.088713	4.058564	21.0142	18.6236	39.6406	42.61095	40.4025	32.34716	28.57615	38.19667	32.35286	28.11185	30.56056	23.75578	28.90928	22.13105	10.13655	2.459003	0	2.204893	29.36729	28.80963	5.563202	10.8844	1.510007	7.073045	31.46739	27.64175	20.87933	16.14867	28.0941	19.51873	9.96052	19.38438	33.48265	3.39514	23.28154	7.912966	10.46742	5.933732	17.76108
16313	Chr3	12003705	12004597	16.74495	18.59568	22.32057	18.65742	21.08404	0	0	0	0.1755733	0	0	34.82927	18.44246	15.11575	16.82741	0.1188747	0.1811072	0.7370692	14.71091	17.90715	15.71309	15.97227	15.1775	0.03765704	0.2548438	0.3484023	19.83018	11.43833	1.300518	0	0	0	11.80252	11.2788	15.33359	14.10668	16.15617	0.3098427	1.745357	9.848377	12.78363	13.01406	14.22273	20.10599	0.4013526	1.327289	0.381401	14.57453	12.85352	12.3495	0.5292736	0.7357741	2.325898	0	0	0.4217066	12.0876	14.59357	16.00355	14.07657	11.75954	11.46343	0	0	0	16.83853	19.7412	14.45729	21.66534	16.0253	0	0	0	10.40136	10.01698	11.37632	0	0	0	11.13408	12.89261	13.91857	12.20461	14.06849	16.34309	0.5707903	0	0	0.436107	0.2144504	0.8444732	10.2874	11.09393	12.08732	10.80679	0.3184204	1.379044	0	17.00474	2.376292	2.028905	0.3620057	18.56	18.70301	16.19084	18.79445	14.98921	18.83728	0	0.06609197	0.4404089	13.56573	13.38973	12.34184	11.86184	15.84397	0	0	0.5797949	11.33054	14.07117	18.77713	27.36071	22.95166	28.50936	27.8527	22.60619	17.83555	22.14873	17.55167	12.37977	13.56238	12.3589	34.7539	0	0	0.3149847	14.47971	17.82891	0	0.989491	6.79503	1.739273	16.72393	23.61066	14.72883	12.77851	14.38635	12.22385	17.78664	13.14767	18.62944	4.526853	13.45416	0	4.092524	17.8012	10.82132
16314	Chr3	12007088	12008120	23.63992	31.12755	32.30609	7.597611	7.028014	0	0	0	0	0	0	12.66519	26.03641	21.65661	21.88565	1.12931	0.5433216	2.616596	9.334114	10.44033	7.939246	7.340195	9.658412	0	0	0	3.147647	4.150618	2.384283	0	0	0	7.582625	7.21843	9.465176	7.574055	7.363695	0.2478742	1.540021	12.78561	10.65302	11.03951	14.04822	13.13375	0	1.769718	1.334903	14.91881	14.50949	15.18124	0.1058547	1.471548	1.775028	0	0.6702458	0	17.72848	21.30326	26.26464	16.52207	18.50681	17.97789	0	0	0	8.895826	10.23084	5.914347	5.158415	6.176418	0	0	0	14.20485	15.48638	13.28172	0	0	0.444949	16.38301	17.21163	17.17128	17.66762	20.74284	14.27297	0.3995532	0	0	0	0	0	18.74806	19.01817	17.0042	12.91013	0.849121	0.3244808	0	11.8359	2.737901	2.60116	0	14.79075	19.82723	15.01434	17.99807	12.32123	14.44663	0	0	0	16.66646	17.85298	14.13635	18.95267	19.07255	0	0	0	17.65457	16.90905	50.07233	35.8829	32.43581	0	12.2986	9.354286	23.64247	22.14873	24.98532	26.0979	23.1988	16.95756	25.34138	0	0	0	9.381219	9.563852	0	0	0	1.275467	15.62367	17.27609	18.61335	16.42951	8.143216	15.57555	24.9013	16.68742	13.34271	6.224422	21.52665	7.460796	8.735965	10.17211	11.40943
16315	Chr3	12012857	12013534	4.773446	2.425523	3.230609	3.558375	1.533385	0	0	0	0	0	0	0	7.677402	8.375484	6.861177	1.545371	0.9960896	1.695259	4.731579	7.070351	5.844167	4.169231	2.110241	0.8284548	0.1274219	0.4064694	3.462412	4.681511	0.9392629	0	0	0	4.94519	4.962671	6.057713	5.585865	5.055672	0.9914968	1.848025	4.492242	6.68235	4.936367	7.67853	7.782962	0.6020289	0.8295555	0.8263687	3.787083	5.756483	4.955534	1.270257	0.8695512	1.407781	1.317096	1.005369	0.8434131	8.368336	5.36775	7.719358	4.891011	5.590599	4.797471	0	0	0	3.93958	4.322891	4.43576	3.61089	4.173256	0	0	0.4187249	2.794396	1.782163	1.961435	0	0	0.1617996	6.640685	7.800027	8.396527	7.322764	7.45957	6.755144	1.084502	0.3891871	0.7010335	0	1.072252	0	6.537784	5.282826	6.487546	5.729775	0.4245605	0	0	5.393573	2.737901	2.497114	0	4.150952	3.577077	4.874058	4.937524	3.541141	2.69104	0.5960869	0.2643679	0.2202044	6.653665	6.430098	5.273666	5.646409	5.919067	0	0.2438458	0	4.677142	6.030499	8.762658	5.382436	7.207958	0	6.149298	6.625953	2.903461	4.259371	3.716824	0	0	0	1.448079	0	0	1.889908	5.914246	7.084335	0.9272003	3.710591	6.79503	0.8116609	11.66274	0	5.826789	4.914811	4.343049	3.154542	4.268794	0.1685598	0	0	6.785575	0	0.7870239	0	1.293853
16316	Chr3	12015091	12015382	0.6061519	0.6063808	1.174767	0.3846892	1.150039	0	0	0.3246735	0.26336	0.1716568	0.6643333	0	0.8345003	1.036965	1.051713	0.178312	0.2716608	0.3685346	0	0.5947024	1.047539	0.4697725	0.7304681	0.3389133	0.3185548	0.1161341	0	0.193052	0.07225099	0.0805975	0.09848216	0	1.186846	1.172995	0.8518659	2.556244	1.978306	0.4957484	0.6160084	1.12306	1.355839	1.077025	2.181401	0.9728703	0.668921	0.7742518	0.6356683	1.032841	0.4731356	0.5506148	0.4234189	0.1337771	0.6732863	0.274395	0.3351229	0.4217066	1.673667	1.090324	1.317939	1.312222	1.349455	1.110993	0	1.289371	0.4424169	0.7624994	1.008674	0.4928623	0.5158415	0.751186	0.2171461	0.2509195	0	1.009088	0	0.952697	1.383627	0.6584508	0.1213497	0.477175	1.676039	1.21031	1.278578	0.7852179	1.198493	1.027423	0.3891871	0.08762918	0.3815936	0.6433512	0.7677029	1.24987	1.690504	1.502379	1.885749	1.273681	1.054563	0	0.4494644	0.5682437	0.9364176	0.7240114	1.097378	0.5110111	1.06445	0.9556498	0.5821054	0.9206188	0.4335178	0.3304599	0.7340148	0.839783	0.5295375	0.6958309	0.2626237	0.6576741	0.1212409	0.1625638	0	0.8563782	1.359818	1.669078	0	0.1896831	1.644771	1.808617	1.94881	1.659121	5.111246	0	1.003765	1.070714	1.149665	0	0.4339417	0	1.102446	0.7137884	0.1180722	0	0	4.53002	1.159516	1.100258	0	0.3237105	0.9829623	0.9500419	1.577271	4.268794	0.1685598	0	0	0.350978	0.4521695	0.1574048	0	1.058607
16317	Chr3	12017156	12017372	0.227307	0.4042539	0	0	0.6389104	0.4692791	0	0	0	0	0	0	0.7510502	0.8375484	0.9014685	0.178312	0.3169376	0.5528019	0.5591866	0.3303902	0	0.2936078	0	0.1129711	0.06371095	0.05806706	0	0.289578	0.5057569	0.161195	0	0	0.7912305	0.9925341	0.8518659	1.041433	1.758494	0.6196855	0.6673424	1.036671	1.162148	0.5385127	0	0	0.4013526	0.3871259	0.06356683	0.8033207	0.8674152	0.5506148	0.8468378	0.8695512	0.4896628	0.6585481	0.6702458	0.983982	0.7438521	0	0	0.7157577	0.9638965	0.5049969	0	0	0	0.6354161	0.5763854	0	0	0	0	0	0	0.620977	0.3687234	0.896656	0.1729533	0	0.3640492	1.073644	0.6446304	0.7564439	0.6974061	0.9160876	0.9805855	0.3995532	0.2335123	0.08762918	0.1635401	0	0.07677029	0.1922878	0.5282826	0.2048699	0	0	0.1622404	0	0.6741966	1.653072	1.872835	0.6335099	0.8111056	0.2044044	0.168071	0	0.09701756	0.2832673	0.2167589	0.1321839	0.146803	0.9689804	0.8321304	0.6225856	1.094265	1.614291	0.3031022	0	0	0.06587524	0.05912254	1.251808	0	0	1.096514	0	0.7795239	0	0	0	1.003765	0	0	0	0.2892945	0.2073294	0	0.7137884	1.771084	0	0	0	1.391419	0	0	0	1.544655	0.1357203	1.380112	0	0.3371196	0	0	0.8189487	0.2260847	0.6296191	1.695352	0.2352461
16318	Chr3	12017838	12018038	0.6819209	0.6063808	0	0.9617229	1.022257	0.1877116	0.3681432	0.08116837	0.3511467	0	0.1107222	0	1.0014	0.9571982	0.5008158	0.8915601	0.3169376	0.2579742	0.4301435	0.2643122	0.1102673	0.05872156	0.08116312	0.07531408	0.06371095	0.2322682	0.3147647	0.6274189	0.289004	0.483585	0.09848216	0.6283087	0.6593587	1.263225	1.135821	1.136108	1.428777	0.4957484	0.7700105	0.6911141	0.4842282	0.4487606	0.2617681	0.9728703	0.4682447	0.1659111	0	1.032841	0.6308474	1.258548	0	0.6688856	0.6120785	0.274395	0.5026844	0.8434131	0.7438521	0.2516133	0.09413851	0.7754042	0.06425976	1.009994	0	0	0	0.2541665	0.7204818	0.2464311	0	0.5842558	0	0.1672797	0.2093624	0.9314655	0.6145389	1.288943	0.1729533	0.4609155	0.2831494	0.2385875	0.9024825	1.134666	0.4649374	0.7197831	0.8716315	0.8561855	0.934049	0.7886626	0.3270802	0.9650267	0.3070812	1.057583	1.162222	1.092639	0.7978168	0.3184204	0.1622404	0	0.2996429	0.3616096	0.5722552	0.4525071	0.4771209	0.7154155	0.8403549	0.7963748	0.2910527	0.7081683	0.4877075	0.1321839	0.6606133	2.002559	1.437316	0.8423217	0.8754122	0.8370398	0.2424817	0.1625638	0.05797949	0.3293762	0.2364902	1.251808	0	0	0.548257	1.08517	0.3897619	0	0	0	1.003765	1.427619	1.437081	1.448079	0.1446472	0	0.6299694	0.3059093	1.06265	1.545334	0	5.285024	1.275467	0	2.303479	2.427829	1.263809	0.1357203	0.9857943	7.114657	0.3371196	0	0	0.4679707	0.3391271	0.2361072	0.847676	1.058607
16319	Chr3	12018266	12019718	16.66918	9.499966	18.20889	11.25216	12.65043	0	0	0	0	0	0	0.2261641	10.59815	14.03891	16.92758	0.7132481	1.403581	3.611639	18.79727	15.13187	11.52293	11.33326	9.171433	2.297079	1.847618	1.219408	0	6.322452	4.046056	0	0	0	14.37402	9.383959	14.57637	15.14811	13.51843	1.487245	2.977374	8.898095	11.52463	10.23174	12.04133	7.458672	1.739194	4.811422	1.271337	13.88597	14.43063	11.40559	1.693676	3.545093	5.325083	1.042701	1.424272	0	16.98462	19.12261	16.09768	14.43445	14.39419	18.73539	0	0	0	12.96249	13.97735	11.33583	10.57475	12.18591	0	0	0.06978748	12.49716	10.32425	9.695093	0	0	0.889898	13.51996	16.95378	22.23945	15.51729	17.14392	18.08635	3.595979	0	0.08762918	0.5451337	0	1.612176	12.78714	12.25616	19.32606	11.45955	0	2.271366	0	15.3567	4.597608	4.526018	0.1810028	12.97769	15.53474	12.15713	8.282298	11.39956	12.18049	2.546917	1.586207	3.96368	18.47523	18.53381	14.90543	16.06381	16.92016	0.7274452	0.4876915	1.043631	14.03143	15.84484	31.29521	10.31633	10.62225	2.741285	14.10721	8.964524	0	0.8518743	11.35696	0	0	0	0	0	0	0	12.44031	16.29397	0	6.679064	6.040027	0.6957093	9.242171	8.638045	13.59584	9.970046	11.80766	9.660784	14.94078	15.84462	0	0	17.31492	0	0	0	2.470084
16320	Chr3	12023192	12023448	0	0	0	0	0	0	0	0	0	0	0	0	0.5007002	2.034046	1.9031	0	0.1358304	0.5896554	2.96799	0	0	0	0	0	0	0	0	0	1.083765	0.161195	0	0	0.527487	0.3609215	0.7572141	0	0	1.301339	1.334685	0	0	0.3590085	0	0	0	0.7189481	0.1907005	0	2.759957	1.415867	1.376111	1.270883	1.897443	0	0	0	1.983606	1.174195	0.7531081	1.252576	1.670754	0.8584948	0	0	0	0.3812497	0	0	0	0	0	0	0	0	0	1.064779	0	0	0.6876485	1.709877	1.740502	0.8320882	0.4649374	0	0.7626776	0	0	0	0	0	0	0.7691511	0	1.365799	0.7978168	0	0	0	0.07491073	2.117999	2.028905	0	0.1431363	0	0.8963785	0	0.2425439	0	0	0	0	0	0	0.6592083	0.5252473	0	0	0	0.1739385	1.910382	2.010166	0	0	0	0	0	0	0	0	1.651922	0	0	0	0	0	0	0	0.2039395	0.472289	0	0	0	0	0	0	0	0	0	0	0	0	0	0	0	0	0	0	0.3528691
16321	Chr3	12024285	12025630	1.591149	1.212762	0	0	0	0	0	0	0	0	0	0	16.27275	17.10992	14.17309	0	0.0905536	2.02694	20.3888	13.87639	13.39748	5.108776	12.33679	0.1129711	0	0.1161341	0	2.944043	3.395797	0	0	0	10.87942	7.1282	8.897266	6.627298	6.154731	0	4.466061	1.12306	0.7747652	2.064299	0	0	0.2675684	1.382592	0.6356683	1.606641	12.45924	5.820785	2.01124	2.608654	2.57073	1.371975	2.429641	1.124551	22.68749	21.55487	16.75665	7.754042	9.124886	14.89741	0	0	0	15.05936	0	2.87503	0	3.672465	0	0	0	1.164332	2.027978	5.996387	0	0	0	8.310797	5.09258	4.992529	3.661382	6.805222	1.307447	1.655292	0	0	0	0	0	5.095626	1.162222	3.824238	1.958278	0	1.379044	0	11.76098	3.719413	3.017346	0	5.582315	2.044044	12.66135	1.433475	3.444124	2.620223	0	0	0	2.519349	0.6808339	3.882004	4.245749	3.467736	0	0	0	5.467645	5.616642	18.77713	0	0	0	1.808617	0	16.17643	9.370617	0.2064902	0	0	0	0	0	0	0	13.05213	1.298795	0	15.83186	0	0.8116609	0	0	3.237105	2.948887	1.900084	3.943177	7.114657	14.32758	0	0	11.93325	0	0	0	3.058199
16322	Chr3	12027092	12027733	0	0	0	0.09617229	0	0	0	0	0	0	0	0	8.845703	7.378402	4.507342	0.1188747	0.4074912	1.216164	11.01167	7.466819	6.009568	2.172698	5.032114	0.07531408	0	0.3484023	0	0.6756819	0.7225099	0	0	0	4.351768	2.526451	6.43632	3.881703	0.2198118	0.1859056	1.694023	0	0.7747652	0	0	0	0	0	0	1.836162	5.99305	3.067711	0.3175642	0	0.795702	0.8231851	2.178299	1.26512	10.72387	6.961301	4.236233	2.02798	3.148728	5.403467	0	0	0	7.688535	0	0.3285748	0	0.5007907	0	0	0	0	0	1.513107	0	0	0	3.061873	1.353724	0.2269332	0.987992	1.89761	0.6537236	0.1141581	0	0	0	0	0	1.24987	0	1.707249	1.378047	0	0	0	4.344822	0.9815118	0.8843944	0	1.240514	0.8176177	6.442721	3.026224	1.309737	1.982871	0	0	0	0	0	2.563588	2.713778	0.7772512	0	0	0.7537333	0.1317505	3.547353	5.424503	0	0	0	0	0	6.221703	8.518743	3.716824	0	0	0	0	0	0	0	6.628035	0	0	0.989491	0	1.971176	0	0	1.780408	2.948887	0	0	0	5.731034	0	0	4.211736	0	0	0	0
16323	Chr3	12040762	12044300	34.17181	30.31904	39.35469	21.06173	24.53416	0	0	0	0	0	0	10.85588	23.69981	25.88423	22.23622	0	1.086643	4.422415	28.34646	21.40929	20.28918	16.55948	12.9861	3.42679	1.465352	2.496883	0	11.67964	11.99366	0	0	0	20.50606	25.62543	24.70411	23.00619	20.4425	4.461735	11.75549	27.55818	31.86222	25.93836	28.53272	26.42964	3.411497	4.258385	1.843438	29.14906	29.80754	25.40694	2.540513	4.949753	5.508706	1.811007	2.094518	0	40.23	36.48393	38.97334	39.48597	36.69232	42.82374	0	0	0	16.45728	10.08674	13.55371	4.126732	23.11984	0	0	0	30.58312	32.01748	42.03075	0	0	0.7280984	44.29774	43.38362	53.32929	46.14504	47.89829	44.67112	3.710137	0	0	3.379829	0	4.759758	40.57272	51.98301	43.09096	38.00509	0	5.759535	0	30.41376	20.14682	19.61275	17.82878	21.61358	15.12593	22.52151	13.85692	19.79158	14.23418	1.89664	0	2.715855	32.81614	28.21678	36.21983	33.79091	36.11229	0	0	3.014933	44.86104	47.77101	42.56148	37.67705	38.31599	3.289542	31.83166	27.28334	25.71637	19.59311	32.41897	6.691769	23.91261	19.25689	24.61735	0	0	0	22.12744	25.85782	0	0	12.83506	11.71111	26.18615	2.303479	25.57313	24.15279	10.58618	33.91132	5.691726	46.52251	0	0	34.62983	0	14.71735	26.27796	35.63978
16324	Chr3	12045539	12045955	5.682674	2.829777	4.992759	1.25024	1.533385	0	0	0	0	0	0	0	1.5021	1.874513	1.502447	0	0.2716608	0.4422415	4.602536	2.643122	2.039945	2.525027	0.4869787	0	0	0	0	0	0	0	0	0	1.318717	2.34599	0.378607	1.041433	0.8792472	0	1.334685	2.505289	2.324296	2.513059	2.879449	0	0	0.2212148	0	4.246124	2.759957	2.202459	0	0	0.8569099	0.384153	1.591834	0	3.843236	3.774199	2.824155	4.115607	3.534287	4.191475	0	0	0	0.6354161	0	0	0	0	0	0	0	2.251042	4.670496	3.698706	0	0	0	5.606806	4.770265	5.900262	4.998077	5.365656	4.031296	0	0	0	0	0	0	5.576345	5.071513	4.985167	3.481382	0	0.5678415	0	1.872768	1.39478	1.664742	0	0.9542419	0	3.921656	0	2.085878	0.3540842	0.1083794	0	0	4.198915	5.219727	5.383534	6.171656	5.739702	0	0	0	4.545392	5.261906	2.920886	0.4485363	1.896831	0	5.787575	3.118095	0	0	4.129805	1.003765	0	1.149665	0	0	0	0	1.427577	0	0	0	0	0	0	0	5.341223	2.246771	0	4.337495	0	5.562474	0	0	1.988875	0	0.07870239	0	4.116806
16325	Chr3	12047615	12047807	3.561142	0	1.76215	0.3846892	0	0	0	0	0	0	0	1.583149	1.0014	3.190661	2.253671	0	0	0.1105604	3.355119	2.37881	1.984811	2.113976	0	0.07531408	0	0	0	1.833994	0.361255	0	0	0	2.044012	2.797142	2.744901	1.988189	1.099059	0.1239371	0.4620063	2.418899	2.517987	2.872068	1.570608	1.783596	0.1337842	0.0553037	0.2542673	2.065682	1.577119	0.9439111	0.4234189	0.4013313	0.06120785	0.164637	0	0	2.107581	1.845164	2.447601	1.729748	3.020209	2.827983	0	0	0	2.478123	1.008674	1.314299	3.095049	2.003163	0	0	0	0.620977	1.167624	2.017476	0	0	0.3235993	3.379989	2.191743	2.42062	2.150336	2.813698	2.723848	0.1141581	0	0	0	0	0	2.98046	1.901817	2.253569	2.030806	0	0.2433606	0	2.0975	0.5165851	0.4161856	0	3.435271	2.044044	2.633112	1.752025	2.37693	1.770421	0	0.2643679	0	0	0	0	0	0	0	0	0	2.108008	2.364902	7.92812	0	0.5690493	0	0	0	3.318242	2.555623	7.020668	4.684238	3.212142	5.748326	4.344237	0	0	0	2.039395	3.069878	0	0	0	0.5797578	1.540362	0	1.294842	0	1.900084	0.5914766	2.134397	1.854158	0.2517492	0	1.052934	0	0	0	0
16326	Chr3	12048100	12048319	0.3030759	0.4042539	0	0.2885169	0	0	0	0.08116837	0	0	0	2.713969	0.2503501	1.555447	1.602611	0.2971867	0.3169376	0.5159485	0.5161722	0.3964683	0.165401	0.2936078	0.1623262	0	0	0	0.6295294	1.158312	0.07225099	0	0	0	0.6593587	0.9925341	0.7572141	0.2840271	0	0	0.1026681	0	0	0	0.9598163	0	0.1337842	0.1659111	0.3178341	0.3442803	0.5519915	0.314637	0.1058547	0	0.1836235	0.164637	0.08378073	0	0.7438521	0.1677422	0.2824155	0	0.2570391	0.1514991	0	0	0	0.6989578	0.4322891	0.575006	0.2579207	0.08346511	0	0	0	0.4657327	0.2458156	0.672492	0	0	0	0.5567041	0.5801673	0.6051551	0	0	0	0	0	0	0.1090267	0	0.1535406	0.3845755	0.7395956	0.6828996	0.9428744	0	0.1622404	0	0.5243751	0.1549755	0.1560696	0	0.8588177	1.328629	1.568662	1.2742	1.794825	1.912054	0.2167589	0	0	0.1937961	0.1512964	0.1464907	0.2626237	0.1793657	0	0	0.05797949	1.38338	0.650348	0	0.4485363	0	0	1.808617	1.559048	0	1.703749	0.6194707	0	0.3569047	2.29933	1.448079	0	0	0	0.7137884	1.06265	0.6181335	0	0	0	0.6601551	0	0.4855658	0.4212695	0.2714405	0.1971589	0	0.6742393	0	0	0	0	0	0	0.3528691
16327	Chr3	12048837	12049465	0.9849968	0	2.936917	0.09617229	0.1277821	0	0	0	0	0	0	3.618626	2.253151	3.31031	2.904732	0.5943734	0	0.9213365	1.505502	0.7268585	0.3308019	0.7633803	0.7304681	0	0	0	0.3147647	2.750991	0.5780079	0	0	0	0.3956152	1.804608	0.6625623	0.9467569	1.099059	0	0.5133403	0.6047249	0.7747652	1.25653	1.134328	0.162145	0	0	0	1.147601	2.365678	1.887822	0	0.3344428	0	0.164637	0	0	0.7438521	0.838711	0.376554	1.19293	1.028156	0.9594942	0	0	0	4.003122	4.75518	3.203605	4.900494	3.505535	0	0	0	1.319576	0.9832623	0.56041	0	0	0	0.5169396	0.6446304	0	0	0.2617393	0	0	0	0	0	0	0	1.24987	0	0.9560594	0.7978168	0	0	0	2.921518	0.5682437	0.9364176	0	3.19671	3.985886	3.249372	4.141149	2.910527	4.815545	0	0	0	0.2583948	0.1512964	0.109868	0.6127885	0.1195771	0.1818613	0	0.4058564	2.173883	1.714554	0	0	0	0	0.7234468	1.559048	6.221703	0	5.368746	0	1.070714	0	4.344237	0	0	0	0.9177279	2.361445	0	0.2473727	0	0	0.2200517	0	0.9711315	0.1404232	2.985846	0	0	2.359837	0	0	1.052934	0	0	0	0
16328	Chr3	12052078	12052258	0	0.4042539	0.2936917	0	0	0	0	0	0	0	0	0	0.1669001	0.9173149	0.600979	0	0	0	1.204402	0	0	0	0	0	0	0	0	0	0	0	0	0	0.7252946	0.721843	0.378607	0.2840271	0.4396236	0	0.2053361	0.2591678	0.9684565	0.2692564	0	0	0	0	0	0.1147601	0.7885593	0.4719556	0	0.2006657	0.7344942	0.384153	0.6702458	0.2811377	0.3099384	0.0838711	0	0.1789394	0.1927793	0.656496	0	0	0	0	0	0	0	0	0	0	0	0.5433549	0.06145389	0.728533	0	0	0.2426995	0.2385875	0.1289261	0	0	0.1963045	0	0.05707903	0	0	0	0	0	0	0	0.2048699	0.2901152	0.6368407	0.5678415	0	0.4494644	0.3099511	0.520232	0	0	0	0	0	0.2910527	0.3540842	0	0	0	0.3229935	0	0.03662268	0.1750824	0	0	0	0	0	0.5912254	0	0	0	0	0	0	1.244341	0.8518743	1.238941	0	0	0	0	0	0	0	0.3059093	0	0	0	0	0	0	0	0	0	0	1.77443	4.98026	0	0	0	0.350978	0	0.4722143	0	0
16329	Chr3	12052849	12053767	0	0	0	0	0	0	0	0	0	0	0	2.035477	3.838701	4.028209	5.108321	0.05943734	0	1.289871	2.580861	0	0	0	0	0	0	0	0	1.978783	1.083765	0	0	0	1.318717	0.5413823	1.135821	1.420135	0	0.1859056	1.437353	0	0	0	0	0	0	0	0	0	0.3942796	0.6292741	0	0.601997	1.162949	0	0	0	0.06198768	0	0	1.550808	1.670754	1.71699	0	0	0	2.986456	0.1440964	1.889305	0.2579207	1.919698	0	0	0	0	0.3072695	1.68123	0	0	0	2.743756	0.7090934	0	0.639289	1.112392	0.2179079	0	0	0	0	0	0	0.2884316	1.162222	1.160929	0.6527592	0	0.08112021	0	2.472054	0.4132681	1.30058	0	1.81306	0.1022022	2.352994	0	2.037369	0.4957178	0	0	0	0.5167895	0.7564822	0.7324536	2.013448	1.135983	0	0	0.115959	1.515131	2.542269	0	0	0	0	0	0	0	0	0.6194707	0	0	0	0	0	0	0	0	0	0	0	0	0.1159516	0	0	0	0	0	0	0	0	0	0	0	0	0	0.847676	0.4704921
16330	Chr3	12054076	12054335	0.151538	0	0	0	0	0	0	0	0	0	0	0	0.1669001	0.9970814	0.8013053	0.2377494	0	0	0.3011005	0	0	0	0	0	0	0	0	0.289578	0.8670119	0	0	0	0.1978076	0.2706911	0.4732588	0.3787027	0	0.06196855	0.3593382	0	0	0.5385127	0	0.6485802	0	0.553037	0.3178341	0.5738005	0.3942796	0.6292741	0	0.2675542	0.6732863	0.219516	0.5026844	0.1405689	0.06198768	0	0	0	0.5140781	0.7574954	0	0	0	0.1906248	0.1440964	0.1642874	0	0	0	0	0	0	0	0.392287	0	0	0.1213497	0.8748208	0.06446304	0	0.1743515	0	0	0	0	0	0	0	0	0.2884316	0	0	0.2901152	0	0.2433606	0	1.872768	0.4649266	0.5722552	0	0	0.2044044	0.1120473	0	0	0	0	0	0	0.2583948	0.07564822	0.3296041	0.5252473	0.2989428	0	0	0	0.1976257	0.8277156	0	0	0	0	0	0	0	0	0	0	0	0	0	0	0	0	0	0.1180722	0	0	0	0.2319031	0.2200517	0	0	0.7021159	0.1357203	0	0	0	0	0	0.4679707	0	0	0	0
16331	Chr3	12055893	12057115	10.60766	7.88295	3.524301	8.078472	7.028014	1.689405	0	0.2435051	0	0	0	0.2261641	6.759452	8.973733	8.163298	1.545371	1.13192	2.211208	8.387798	8.193678	8.655983	6.987866	5.275603	2.711307	1.847618	1.97428	5.98053	4.054092	3.540299	0	0	0	5.934228	9.835111	10.03309	10.22497	6.374542	2.850553	4.466061	5.096967	6.00443	6.821161	8.463834	6.323657	1.939871	3.760652	1.20777	11.47601	10.88212	10.14704	1.587821	2.608654	3.550055	1.865886	1.508053	0	9.112188	5.954848	7.719358	7.992628	10.2173	9.796941	0	0	0	7.561452	7.49301	8.789377	6.705939	8.429976	0	0.3345594	2.721712	9.547521	10.07844	6.556797	0	0	0.9303479	9.861616	11.08764	12.33003	8.65946	9.880659	9.914809	2.226082	2.10161	0.08762918	2.126021	0.1072252	1.765717	11.8257	10.56565	12.01903	10.0815	0	0.1622404	0	6.741966	10.02175	9.520245	8.416632	6.202572	5.51892	7.731265	4.937524	5.675527	4.24901	0.4877075	0.2643679	0	12.01536	12.33066	13.22079	11.99315	14.94714	1.39427	0.4064096	0.5218154	9.683661	11.5289	11.26628	4.933899	7.397641	3.837799	3.255511	0	9.125165	15.33374	5.781727	6.022592	3.212142	4.311244	2.896158	0	0	0.472477	9.279249	7.438552	0	0	0	6.145433	4.841137	0	11.97729	12.63809	7.328895	13.99828	4.268794	2.865517	0	0	6.200612	0	2.990691	14.41049	7.057382
16332	Chr3	12060802	12061113	0.151538	0	0	0.09617229	0	0	0	0	0.52672	0	0	0.2261641	1.3352	2.592412	2.904732	0.5943734	0.3622144	0.7002158	0.3871292	0.3303902	0.05513365	0.2348863	0.08116312	0.1882852	0.3822657	0.05806706	0	0.048263	0.216753	0.2417925	0.09848216	0.07853858	0	0.2706911	0.2839553	0.1893514	0	0.1859056	0.1540021	0	0.09684565	0.1795042	0	0	0.6020289	0.0553037	0.3178341	1.147601	1.419407	0.7079334	0.2117095	0.9364398	0.795702	0.493911	0.3351229	0	0.7438521	0	0	0.6561112	1.285195	1.61599	0	0	0	0.2541665	0	0	0	0	0.108573	0.1672797	0.2791499	0.3104885	0.6145389	0.896656	0	0	0.4044991	1.192937	0.9024825	0.5295107	0.7555233	0.5889134	0.7626776	0.1141581	0	0	0.05451337	0.7505764	0.9212435	1.346014	1.267878	1.160929	1.087932	0.5307006	0.5678415	0	1.423304	2.014682	2.44509	2.353037	0	0	0	0.4778249	0.04850878	0.07081683	0.2167589	0.4626438	0.2936059	0.4521908	0.5295375	1.135303	1.181806	1.016405	0.1818613	0	0.2319179	0.9881287	0.9459607	1.669078	0.4485363	0	0	0	0	0	4.259371	1.651922	0	0	0	0	0	0	0.6299694	0.3059093	0	0	0	0	0.2319031	0	0	1.132987	1.544655	0	0	0	0.8427991	0	0	0.350978	0	0	0	0.117623
16333	Chr3	12062287	12062569	0.07576898	0	0	0	0	1.407837	0.2454288	0.5681786	0	0	0.1107222	0	0.9179503	0.7178986	1.352203	1.426496	0.5885984	0.5159485	1.075359	0.7268585	0.165401	0.7046588	0.3246525	0.3012563	0.1274219	0.1742012	0	0.7722079	1.589522	0.96717	0.7878573	0	0.9890381	0.3609215	1.230473	1.420135	1.208965	0.8675597	1.129349	0.3455571	0.7747652	0.2692564	0.2617681	1.135015	0.4013526	0.8848592	0.4449678	2.180442	2.681101	2.359778	1.270257	1.070217	1.407781	0.8231851	0.8378073	1.124551	0.8058398	0.5032266	0.09413851	0.5964648	1.092416	0.7574954	0	0	0.4424169	0.5083329	0.2881927	0.575006	0	0.6677209	0	0	0.2093624	0.5433549	0.06145389	0.728533	0.1729533	0	0.6067486	0.5964687	1.031409	0.8320882	0	0.7197831	1.198493	1.084502	0.07783742	0	0.5451337	0.7505764	0.537392	1.346014	0.7395956	0.6828996	1.087932	0.3184204	0.5678415	0	0.3745537	1.756389	1.14451	1.991031	0.524833	0.5110111	0.7843312	0.3185499	0.3395615	0.424901	0.2709486	0.3965518	0.5872118	0	0.3025929	0.915567	0.9629534	0.6576741	0.3637226	0.2438458	0.6377743	0.7905029	0.7685931	0	0	0	0	0.7234468	0	0	2.555623	0	0.3345884	0.7138093	0.5748326	0	0.2892945	0.2073294	0	0.1019698	0.944578	0.9272003	0	0	0.9276125	0	1.727609	1.132987	1.965925	0.2714405	0.3943177	0.7114657	0	0	0	0	0	0.07870239	5.933732	1.411476
16334	Chr3	12073140	12073660	1.818456	0	0	0	1.150039	0	0	0	0	0	0	4.749446	0.7510502	2.193579	3.505711	0	0	0.8476296	4.344449	0.6607805	0.3308019	0.1761647	0.9739575	0.3012563	0	0	0.3147647	0.09652599	0.144502	0	0.1969643	0	0.2637435	0.6316126	1.230473	2.177541	0.7693413	0	0.5646743	2.159732	0.7747652	2.064299	0	0	0	0	0	2.295202	4.6525	2.753074	0	0.3344428	0.7344942	0.439032	1.508053	0	0.8678275	0.0838711	0	1.849041	2.056312	2.575484	0	0	0	4.574996	0.8645781	2.464311	0.5158415	3.338604	0	0	0	1.707687	1.167624	1.513107	0	0	0	2.86305	1.224798	0.6807995	0.5811718	1.243262	0.1089539	0	0	0	0	0	0	1.73059	0	2.253569	1.450576	0	0	0	4.045179	1.446438	0.520232	0	6.727405	7.358559	6.162602	6.530274	6.791229	8.214752	0.05418972	0	0	1.098178	0.8321304	1.428285	3.107713	1.135983	0	0	0	2.964386	2.246657	0	0	0	0	0	0	0	4.259371	0	0	0	0	5.792316	0	0	0	1.835456	0	0.3090668	0	0	0.4638062	0	0	0.8092763	0.9829623	0.6786014	0.3943177	0	3.202636	0	0	0	0	0	0	0.117623
16335	Chr3	12074303	12074973	0	0	0	0	0	0	0	0	0	0	0	0	2.503501	4.107975	2.103426	0	0	0	3.914306	0	0.3859356	0	0	0.6778267	0	0	0	0	2.673287	0	0	0	3.098986	2.706911	5.111195	1.514811	1.8684	0	3.901386	0	1.936913	0.718017	0	0	0	1.382592	0	4.360884	1.340551	1.337207	0	0	0	0	1.089149	0	0.5578891	0.5870977	0	1.550808	1.863533	2.524985	0	0	0	2.732289	0	0	0	0	0	0	0	1.164332	2.273794	4.090993	0	0	0	2.823285	2.771911	1.361599	0.4068202	1.701305	0.3268618	0.2853952	0	0	0.1635401	0	0	0.9614388	3.592322	4.848587	2.611037	0	1.865765	0	0.2996429	2.272975	1.560696	0	2.05162	0	1.68071	0	1.940351	1.487153	0	0	0	1.098178	0.8321304	1.794511	2.057219	0.8968284	0	0.08128192	0.7537333	2.503259	4.729803	0	0	0	0	0	0	0	5.96312	0	0	0	0	0	0	0	0	0.3059093	0.7084335	0	0	0	1.391419	0	0	0.8092763	2.106348	0	0.5914766	0	0	0	0	0	0	0	0	0
16336	Chr3	12075181	12076074	3.409604	0	1.76215	3.077513	2.683424	0	0	0	0	0	0	0	3.588351	6.102138	5.358729	0.7132481	0.226384	1.547845	7.011339	3.105668	1.929678	1.468039	0	0.979083	0.4459767	0.1161341	0	1.882257	0.9392629	0	0	0	5.538613	6.045435	7.098882	4.260406	3.297177	0.6196855	2.823372	0.8638927	4.067517	1.795042	1.134328	0	0.8695972	2.54397	0.5721014	2.065682	4.573644	1.887822	0	3.009985	2.081067	0.8780641	0.2513422	0	4.215162	5.787106	3.953817	4.354193	4.112625	5.706465	0	0	0	4.829163	2.881927	3.285748	0	4.006325	0	0	0	3.725862	3.748687	6.220551	0	0	0	5.368218	4.641339	7.488794	4.93996	4.645873	2.832802	0.2853952	0	0	0.8177006	0	0	3.268892	4.120604	6.350966	3.771497	0	2.190246	0	2.0975	2.117999	1.196534	0	4.723497	4.905706	4.818035	1.2742	3.20158	3.470025	0.5960869	0.5287358	0.5138103	5.878481	4.538893	5.786384	6.390509	6.457164	0	0	0.05797949	6.521649	8.158911	1.251808	0	0.1896831	0	0	0	0	5.111246	5.575237	0	0	0	0	0	0	0.1574923	3.670912	2.951806	0	0	0	2.666886	0	0	0.647421	0	5.428811	4.731813	0.7114657	2.359837	0	0	4.211736	0	2.361072	0	1.646722
16337	Chr3	12091893	12092052	0.151538	0.2021269	0.2936917	0	0	0	0	0	0.08778667	0	0	0	0.5007002	0.4785991	0.3505711	0.5349361	0.1358304	0.4053881	0.04301435	0.06607805	0.05513365	0	0	0	0	0	0	0	0.07225099	0	0	0	0.06593587	0.1804608	0	0	0.2198118	0	0	0.4319463	0.3873826	0.08975212	0.3490241	0.9728703	0.0668921	0.1659111	0.06356683	0.6885606	0.3942796	0.07865926	0	0.2675542	0.1224157	0.05487901	0.08378073	0	0.4339137	0.0838711	0.376554	0.05964648	0.3212988	0.05049969	0	0.1841959	0.1474723	0	0.2881927	0	0	0	0	0.08363984	0.06978748	0	0.06145389	0	0	0	0.04044991	0.2385875	0.2578521	0.07564439	0.2905859	0.2617393	0.4358158	0	0	0	0	0.1072252	0	0	0.4226261	0.4097398	0.2175864	0.2122802	0.3244808	0.9213527	0.07491073	0	0	0.09050142	0.04771209	0	0.05602366	0	0	0	0.1083794	0.06609197	0	0	0	0	0	0	0	0	0	0.263501	0.1773676	0.8345389	0	0	0	0	0	0	0.8518743	0.4129805	0	0	0.2874163	0	0	0.8293174	0.472477	0	0	0	0.2473727	0	0	0.2200517	0	1.456697	0.5616927	0	0	0	0	0.2517492	0	0	0.1130424	0	0	0.2352461
16338	Chr3	12093219	12095944	70.08631	68.11677	78.70938	44.04691	34.37338	0	0	0	0	0	0	0.6784924	18.44246	17.78793	14.87423	0.8915601	4.39185	4.90151	44.0467	44.66876	41.95671	45.62665	29.94919	6.665296	2.994415	2.787219	29.58788	35.32851	15.02821	0	0	0	52.48495	52.96523	65.97228	60.30841	60.99778	9.914968	17.65891	44.92242	46.6796	47.29937	34.02985	44.91418	7.491915	14.54487	5.148913	13.31217	14.58835	8.101904	9.526925	12.57505	8.26306	3.786651	5.278186	0	60.25202	58.54203	64.2966	66.80405	64.1955	67.16459	0	0	0	40.73017	43.66119	43.28974	29.14504	54.00193	0	0	0	54.33549	54.20233	51.83792	0	0	1.860696	67.28167	82.06144	89.41166	72.12342	76.62418	83.13186	8.733092	2.646472	0	4.633637	0	4.145596	69.22359	69.62764	65.08033	60.1989	0	9.328824	0	0	0.1549755	0	0	63.93421	65.61382	62.91457	66.89549	52.29247	47.44728	5.310592	4.03161	7.266746	29.8446	22.54317	37.42838	32.34648	36.35144	0	0	1.10161	63.70136	65.80339	96.38924	44.40509	61.45733	24.67156	21.7034	21.04714	55.58055	48.55683	47.49276	30.78214	9.99333	45.12436	0	0	0	0	42.62336	62.46022	0	0.7421182	0	21.10318	22.00517	0	7.445342	12.21682	41.80184	60.52777	76.8383	50.90506	0	0	40.36247	0	6.060084	15.25817	23.05411
16339	Chr3	12097418	12098078	10.53189	4.851046	5.286451	5.86651	3.322334	0	0	0	0	0	0	0	6.342202	4.746107	4.557424	0.8915601	1.629965	0.9950435	7.570526	6.145258	2.756683	2.818635	2.029078	1.995823	1.529063	0.7548718	0	4.247144	4.190558	0	0	0	8.373856	8.571886	9.465176	13.06524	7.913225	0.4337798	3.901386	7.602256	11.13725	9.513725	7.504018	6.972237	2.006763	2.931096	1.144203	3.672323	4.889067	2.831733	0	1.003328	2.142275	2.304918	2.513422	0	10.90983	12.07744	9.507989	13.42046	12.01658	13.68542	0	0	0	5.210412	0.4322891	3.942898	0	6.426814	0	0	0	6.985991	7.866098	8.294068	0	0	0.04044991	12.32702	13.85955	13.54034	12.55331	13.54501	10.13272	2.169003	0	0	0	0	0	12.97942	11.19959	14.47747	13.853	0.4245605	3.082568	0	0.1498215	0	0	0.09050142	6.488845	5.621122	5.602366	7.008098	5.287457	3.186757	0	0	0.5872118	9.173014	5.673616	7.617518	9.279369	8.489975	0	0.2438458	0	13.76793	13.8938	10.01447	4.933899	3.414296	0	2.893787	4.677143	6.636483	23.85248	15.28028	5.353415	1.427619	8.047656	0	0	0	0.1574923	4.588639	5.313251	0	0	0	3.362595	5.061189	0.5758697	5.341223	3.08931	0.6786014	8.872149	3.557329	4.045436	0	0	10.88032	0	0.4722143	5.933732	1.999591
16340	Chr3	12100352	12100818	3.864218	0	0	4.135409	0	0	0	0	0	0	0	0	2.253151	3.071011	2.654324	0	0.6338752	0.2948277	7.398468	4.162917	1.709143	0.5284941	0	0.941426	1.656485	0	0	2.89578	4.118307	0	0	0	4.417703	5.684514	4.732588	0.9467569	2.41793	0.4957484	4.260725	4.233074	5.617048	2.602812	2.704937	0	0.2675684	2.156844	0.1907005	1.032841	3.075381	1.415867	0.9526925	1.40466	1.162949	0	0	0	4.897026	5.200008	1.88277	4.712072	7.968211	8.23145	0	0	0	3.748955	0	1.560731	0	3.672465	0	0	0	3.182507	4.055957	7.621576	0	0	0.1617996	10.41832	11.34549	6.807995	6.79971	6.216308	4.793973	0	0	0	0	0	0	5.960921	5.388482	9.287434	5.512189	0	3.163688	0	1.348393	2.272975	1.612719	0.8145128	4.723497	4.496897	4.481893	1.2742	5.093422	2.832673	0.3251383	0.5948278	0.3670074	2.842342	2.496391	4.211608	4.98985	2.989428	0	0	0	9.222534	9.99171	0	0	0	0	0	0	0	9.370617	8.4661	0	0	0	0	0	0	0	2.855153	1.653011	0	0	0	2.898789	0	0	0	0.5616927	0	2.563065	0	5.225354	0	0	2.339854	0	0.5509167	0	0.5881151
16341	Chr3	12104109	12105562	25.68569	28.90415	30.54394	16.06077	12.90599	18.4896	21.84316	15.74666	12.81685	9.612782	11.07222	28.04435	23.03221	18.94455	17.57864	15.69146	19.15209	13.8569	20.77593	21.60752	20.17892	18.55601	18.74868	15.92893	13.82528	16.14264	28.32883	15.05805	13.07743	9.188115	8.075537	10.28855	18.06643	15.24893	21.95921	21.018	18.35429	15.12033	14.6302	16.41396	18.98175	15.70662	23.55913	28.53753	16.9237	17.80779	16.33667	16.18117	13.40551	15.88917	16.72505	17.32414	13.15969	11.68923	14.07516	13.0729	20.76587	17.52906	21.84013	26.36374	21.78406	24.89635	19.35994	16.94602	21.23601	20.01561	24.35228	18.81091	22.18118	19.03005	15.52594	13.96785	18.00517	24.06286	21.3245	20.28684	19.6302	18.1074	17.43391	21.91028	24.62488	30.78726	23.59557	27.87524	30.72501	22.14666	20.54908	19.89182	19.18871	21.12336	19.80673	19.13263	23.45575	18.50658	19.22013	15.92102	16.54852	5.528116	18.05349	22.21316	22.47402	26.60742	25.76453	29.33204	20.67273	26.28037	19.16097	19.89953	21.0798	18.24138	24.44269	21.25297	22.61882	23.76812	22.10416	24.75246	18.73171	20.88945	15.5385	17.65457	17.14554	30.46067	28.70632	28.64215	9.320369	22.06513	23.77548	23.64247	37.48247	20.64902	22.41742	8.565712	21.55622	26.78946	19.23808	14.30573	22.99388	22.43335	27.27469	22.87094	18.30558	16.61007	14.6099	30.36713	15.54848	17.96593	14.46359	17.50792	31.74258	38.41915	22.2499	17.62245	25.46355	16.72995	21.59109	18.73117	18.64887	25.0537
16342	Chr3	12106165	12106822	0.9092278	0.4042539	2.055842	0.1923446	0.1277821	0	0	0	0	0	0	0	4.005601	5.663422	5.308648	0	0	0.7370692	4.215406	1.453717	0.9372721	2.172698	0.8116312	0.2259422	0.1911329	0.2322682	0	2.123572	0.9392629	0	0	0	5.472677	5.052901	5.111195	6.343271	4.945766	0	0.4106723	3.801128	1.936913	3.320828	3.141217	2.756466	0.0668921	0.2212148	0	5.393725	3.548517	5.506148	0	0.2675542	0.6120785	0.7134271	0.7540265	0	1.61168	1.258066	1.412078	1.491162	1.606494	1.817989	0	0	0	1.461457	0.8645781	1.725018	0	1.836232	0	0	0	1.319576	1.843617	3.194337	0	0	0.04044991	2.823285	2.256206	1.815465	2.150336	2.879132	1.743263	0	0	0	0.4906203	0.6433512	0.537392	5.19177	5.494139	5.668067	4.786901	0	0	0	2.472054	1.39478	0.4161856	0	2.337893	1.226427	1.960828	2.070575	2.134386	1.770421	0	0.06609197	0	4.328112	2.420743	3.149551	3.851814	3.288371	0	0	0	5.599396	4.552436	1.251808	0	0	0	0	0	2.488681	6.814994	3.097354	0	0	0	0	0	0	0	2.549244	1.889156	0	0	0	0	3.960931	4.606958	4.531947	5.476504	0.6786014	3.351701	6.403192	3.539756	3.27274	0	2.222861	0	0.3148095	0	0.2352461
16343	Chr3	12107315	12107775	0.07576898	0	0	0	0	0	0	0	0	0	0	0	0.5841502	1.794747	2.303753	0.7726855	0.0452768	0.3685346	1.505502	0.4625463	0.4962029	0.7633803	0.4869787	0	0	0	0	0.09652599	0.216753	0	0	0	2.703371	2.075299	1.703732	1.988189	2.198118	0.2478742	0.5133403	1.20945	0.4842282	0.9872733	1.30884	0	0	0.7742518	0	3.442803	1.498263	1.10123	0	0.4682199	0.4284549	0	0.3351229	0	0.4959014	0	0	0.7754042	1.349455	0.8079951	0	0	0	0.5083329	0.2881927	0.2464311	0	0.2503953	0	0	0	0.5433549	0.9832623	1.176861	0	0	0.2426995	1.351996	0.7735564	0.8320882	0.8717577	1.374131	0.8716315	0.1141581	0	0	0	0	0	2.211309	2.4301	3.073048	2.465979	0	0	0	0.824018	0.7748777	0.6763016	0	0.3816968	0.1022022	0.2801183	0	0.5821054	0.5665346	0.05418972	0.1321839	0.2202044	1.162776	1.059075	1.09868	1.181806	1.135983	0.06062043	0.1625638	0.05797949	3.227887	2.364902	0	0	0	0	1.08517	0.7795239	0.8295604	11.07437	2.890863	0	0	0	6.516356	0	0	0	0.8157581	0.1180722	0	0	0	0.3478547	0	2.879348	2.589684	2.387194	0	0.7886354	0	1.854158	1.006997	0	0.2339854	0	0.3935119	0.847676	0
16344	Chr3	12108334	12108790	0.5303829	0	2.643226	0.3846892	0	0	0	0	0.08778667	0	0	0	4.506301	3.788909	3.255303	0.7726855	0	0.95819	2.494832	0.5947024	0.2756683	0.7633803	0.8927943	0.03765704	0	0	1.888588	0.7722079	0.5057569	0.7253775	0	0	6.329844	5.504053	6.625623	5.680541	4.83586	0.8055911	0.8213445	5.269745	4.842282	5.205623	8.11481	6.485802	0	0.1659111	0	6.082285	1.892542	2.910393	0.2117095	0.6688856	0.6732863	0	0.3351229	0	1.673667	0.7548399	0.376554	1.670101	1.863533	2.373486	0	0	0	0.6989578	0	0.3285748	0	1.001581	0	0	0	1.47482	2.826879	1.625189	0	0	0.7280984	2.425639	2.642984	2.118043	1.220461	2.224784	1.634309	0.3995532	0.2335123	0.4381459	0	0.4289008	0	6.44164	5.388482	5.872936	5.947361	1.167541	0.2433606	0	1.198572	0.6199022	1.14451	0.1810028	2.003908	3.781482	2.857207	1.433475	2.813509	1.982871	0.2167589	0.2643679	0.2202044	0.9043817	1.059075	1.464907	1.094265	1.315348	0.06062043	0.5689734	0.05797949	7.443903	6.089622	0	0	0.1896831	0.548257	0.7234468	0	4.977363	5.111246	2.684373	1.672942	1.070714	2.586747	0	0	0	0	1.223637	0.7084335	0	0	0	0.6957093	6.601551	1.151739	4.370092	2.246771	0.1357203	0.9857943	0	1.685598	4.027988	0	0	0	0.5509167	0	0
16345	Chr3	12110009	12110645	1.666918	0	0	1.154067	0.2555642	0	0	0	0	0	0	0	3.838701	4.147859	4.958077	0	0	0.2948277	2.924976	1.916263	0.4962029	1.056988	0.1623262	0.1506282	0	0	0	2.075309	0.433506	0	0	0	1.780269	1.443686	0.378607	2.082865	2.198118	0	0.6673424	2.073342	3.292752	2.243803	1.657864	0.4864351	0	0	0	0	1.892542	0.6292741	0	0	0.6732863	0.05487901	0	0	2.541495	1.845164	2.071047	3.578789	3.148728	2.575484	0	0	0	0.6354161	0	0.4107186	0	1.585837	0	0	0	3.260129	2.396702	3.586624	0	0	0.3640492	3.379989	3.481004	3.10142	2.324687	3.075437	1.198493	0	0	0	0.1090267	0	0	3.749611	3.592322	4.438847	3.336325	0.4245605	1.297923	0	1.498215	0.6199022	0.780348	0.1810028	1.479075	0	1.624686	0.4778249	1.940351	1.34552	0	0	0	0.06459869	0	0	0.04377061	0.05978856	0.06062043	0	0	3.754889	3.074372	4.172694	0.8970726	0	0	0	0	4.147802	7.666868	3.510334	0	0	0	0	0	0	0	1.733486	2.361445	0	0	0.7550034	1.275467	0	0	0	0.8425391	0	3.548859	0.7114657	2.865517	0	0	1.052934	0	0	0	0
16346	Chr3	12110885	12111103	0.151538	0.2021269	0	0.4808615	0	0	0	0	0	0	0	0	1.08485	1.95428	1.602611	0	0	0.1474138	0.5591866	0.9911707	0.6064702	0.2936078	0.4869787	0	0	0	0.9442942	0.6756819	0.216753	0.0805975	0	0.07853858	0.5934228	0.1804608	0.5679106	0.7574055	0.4396236	0.1859056	0.1540021	0.6047249	0.4842282	0.6282648	1.134328	0.3242901	0	0	0	0.5738005	0.2365678	0.4719556	0	0	0.3060392	0.05487901	0	0	0.3719261	0.5032266	0.564831	1.073637	0.8353769	1.060494	0	0	0	0.3812497	0.2881927	0.1642874	0	0.08346511	0	0	0	0.2328664	0.4916311	0.616451	0	0	0	0.3976458	0.2578521	0.6051551	0.639289	1.112392	0.3268618	0.05707903	0.07783742	0	0.05451337	0	0	0.5768633	1.373535	0.9560594	0.8703456	0.1061401	0.1622404	0.9213527	0.6741966	0	0.4161856	0	0.09542419	0.1022022	0.1120473	0.3185499	0.436579	0.3540842	0	0	0	0.06459869	0	0.03662268	0.04377061	0	0.1818613	0	0.115959	0.5928772	0.8868381	0.8345389	0.4485363	0	0	1.08517	1.559048	2.073901	0.8518743	1.032451	0.6691769	2.141428	0.8622489	0	0	0	0.3149847	0.7137884	1.06265	0	0.4947455	0	0.2319031	0.4401034	0	1.456697	0.7021159	0.1357203	0.9857943	0	0.3371196	0.2517492	0	0.7019561	0	0	0	0.117623
16347	Chr3	12113606	12114624	3.258066	1.414888	1.468459	0.8655506	0.6389104	0.4692791	0	0.2435051	0	0	0	0	5.841502	6.381321	5.458893	0.7726855	0.4074912	1.363578	3.054019	2.7092	2.150212	1.056988	0	0.3389133	0.2548438	0	0	1.640942	1.950777	0	0	0	4.615511	4.421288	7.572141	6.721974	6.924072	0.1859056	1.745357	4.578631	4.745437	3.051572	3.315729	3.242901	0.1337842	0.553037	0.4449678	4.705164	3.390805	3.775645	0.7409831	0.5351084	1.040533	0.274395	1.089149	0	3.409322	2.432262	2.259324	4.712072	4.755222	4.191475	0	0	0	1.652082	0.8645781	0.7392934	1.031683	1.836232	0	0	0	3.027263	2.765425	3.306419	0	0	0.08089982	4.77175	4.512413	6.051551	4.068202	4.580438	5.556651	0.9703436	0.3113497	0.2628875	0.2180535	0	0	6.826216	8.980804	5.804647	5.077016	0	1.297923	0	0.7491073	0.9815118	0.9884408	0	5.00977	3.168269	4.257798	3.344774	5.432984	3.328391	0.2167589	0	0.2202044	3.359132	2.269446	3.296041	2.757548	2.511119	0.1212409	0	0.4638359	6.982776	5.557519	2.920886	0.8970726	5.121444	0	2.532064	3.118095	4.977363	7.666868	5.162256	3.011296	1.784523	1.724498	0	0	0	0	1.019698	1.180722	0	0	0	1.623322	5.281241	12.66913	6.797921	3.370156	1.900084	2.365906	2.845863	3.371196	0	0	2.807824	0	0.7083215	2.543028	0.2352461
16348	Chr3	12116124	12116672	1.363842	0	0	0.2885169	0	0	0	0.2435051	0	0	0.2214444	0	5.924952	4.706224	4.807832	0	0	0.5896554	3.054019	0.4625463	1.047539	0.8808234	0.7304681	0.4518845	0.06371095	0.2903353	0.3147647	1.399627	0.8670119	0	0	0	7.846369	7.398891	7.572141	8.710163	8.902378	0.1239371	0.8726785	6.651974	6.198121	5.385127	7.24225	5.350787	0.668921	1.05077	0.6992351	8.033207	3.785084	5.034193	0.1058547	1.003328	1.162949	0.493911	0.4189036	0.2811377	1.487704	1.50968	0.4706925	1.968334	2.63465	2.625984	0	0	0	0.7624994	0.4322891	1.642874	0.5158415	1.669302	0	0	0	1.707687	1.351986	2.521845	0	0	0	3.578812	1.611576	1.815465	1.85975	1.963045	2.070125	0.5707903	0	0	0	0	0.07677029	7.691511	8.346865	7.307026	6.817707	0	0.405601	0	0.5243751	1.39478	0.3121392	0	1.288227	2.146246	1.736733	0.3185499	2.473948	1.699604	0	0	0	2.325553	1.739909	1.904379	3.063943	1.25556	0	0.08128192	0.5797949	8.497907	6.917337	2.086347	0	0.5690493	1.096514	0	0	0	1.703749	2.064902	0.3345884	0.7138093	1.149665	1.448079	0	0	0	0	0.7084335	0	0	0	0.2319031	6.821603	9.213915	8.254618	6.319043	0	2.365906	1.422931	1.348479	0.7552477	0	0.4679707	0	0	0	0.4704921
16349	Chr3	12120910	12121392	0	0.4042539	0	0	0	0	0	0	0.08778667	0	0.1107222	0	2.503501	2.911478	2.303753	0.1188747	0.0452768	0.7002158	0.4731579	0.06607805	0.1102673	0.2936078	0	0	0	0	0	0.386104	0.07225099	0	0	0	1.516525	1.172995	2.082339	1.514811	1.208965	0.06196855	0.05133403	1.382228	0.6779195	1.346282	1.570608	1.29716	0.2006763	0	0	5.049444	1.340551	3.696985	0	0.4682199	0	0	0	0	0.185963	0	0.4706925	0.6561112	0.3855586	0.5554966	0	0	0	0.1270832	0	0	0	0	0	0	0	0.2328664	0.6759928	0.56041	0	0	0.1213497	0.6362333	0.6446304	0.3025775	0.3487031	0.392609	0.3268618	0.05707903	0	0.08762918	0.1090267	0	0.2303109	2.307453	1.584848	2.048699	1.958278	0	0	0	0.3745537	0.2066341	0.1560696	0	0.4771209	1.022022	0.6162602	0.4778249	0.4850878	0.5665346	0.1625692	0	0	0.3229935	0.2269446	0.07324536	0.3063943	0.2989428	0	0	0	2.305634	1.655431	0.4172694	0	0	0	0	0	0	0	0.2064902	0.6691769	1.427619	0.5748326	0	0	0	0	0.2039395	0	0	0	0	0	3.080724	5.758697	4.370092	4.493542	0	0.7886354	0.7114657	0.3371196	2.265743	2.829283	0	0	0	0	0.2352461
16350	Chr3	12121506	12124094	16.74495	21.22333	10.27921	17.79187	13.80046	14.26608	14.4803	12.41876	17.03061	14.41917	18.71205	7.463416	18.69281	19.7821	21.23459	12.95734	21.64231	15.88384	18.36713	18.89832	19.51731	16.97053	15.01518	20.48543	18.66731	17.42012	5.351	15.29937	14.95596	4.029875	5.416519	1.727849	27.29745	22.73805	26.97575	29.63349	25.27836	15.55411	18.94226	19.52397	25.47041	19.20695	18.76005	29.83469	20.3352	24.44424	19.83285	26.28006	19.3197	22.81119	19.05385	17.25725	17.99511	19.26253	21.61543	20.38248	20.76587	16.35486	19.76909	20.57803	21.01294	21.61387	0	0.3683918	10.17559	16.77499	13.97735	20.94665	13.6698	17.77807	22.25747	20.40812	25.33286	23.5195	23.90556	28.41279	8.388236	7.045423	6.836035	20.63782	28.23481	26.70247	27.02449	24.27632	29.41756	20.32014	16.34586	16.64954	17.00817	20.90891	19.96027	25.09355	30.32342	26.97453	26.40048	18.46838	15.41284	11.05623	20.82518	25.31267	27.00004	25.6119	23.80834	19.52062	24.81848	28.51022	19.20948	18.76646	26.39039	23.33047	27.45215	21.31757	23.3753	21.09466	19.91563	24.09479	7.941277	9.428702	6.203805	26.28422	26.66427	35.05063	5.830972	4.552395	16.44771	15.91583	9.354286	5.806923	24.70435	12.5959	15.72566	13.56238	29.60388	16.65291	4.628712	0	17.63914	26.3082	22.5518	16.38054	10.8844	39.26018	16.81298	9.462223	27.64175	20.23191	23.31025	22.66529	28.98235	13.51785	15.84462	9.566471	42.43924	13.33716	14.24334	18.80987	54.25127	32.34633
16351	Chr3	12125744	12126237	6.213057	10.30847	12.04136	5.674165	8.689182	5.443637	3.436003	5.032439	4.21376	2.918166	2.9895	5.427939	8.011202	5.105057	5.208485	5.765422	5.885984	5.343752	6.237081	5.814868	7.001974	6.987866	6.980029	4.518845	3.121837	5.400236	12.59059	7.529027	5.996832	3.949278	2.855983	2.827389	7.121074	6.586817	9.181221	9.278217	10.77078	5.577169	4.774065	7.775034	9.490873	7.62893	6.544202	7.620817	4.615555	4.700814	4.640378	8.836527	6.071906	5.034193	8.468378	4.414645	5.814746	5.268384	5.529528	4.217066	6.880632	4.780653	7.813496	7.336517	5.654859	7.170957	4.371598	0.5525876	3.096918	4.447913	4.611083	8.707233	11.09059	6.510279	2.822899	5.854789	5.373636	9.314655	9.586807	7.84574	7.436993	6.782043	5.743887	7.038331	8.380195	8.320882	6.857827	6.543483	11.65807	5.936219	6.149156	8.58766	5.01523	6.969638	4.836528	8.556805	8.875147	9.219144	7.542995	4.245605	5.840655	11.51691	5.09393	6.560631	5.878621	8.054626	7.920208	5.723324	5.938508	9.078673	5.335966	6.515148	6.123438	6.543105	6.532731	8.462429	7.791766	7.287914	6.784445	8.310609	7.213832	4.958197	4.812297	6.126398	6.148744	17.10805	11.66194	5.50081	9.320369	18.44789	13.25191	3.318242	12.77811	6.814178	7.360945	8.922616	18.96948	4.344237	7.955598	3.731928	8.504587	9.279249	12.16144	16.07147	12.86338	18.87508	3.478547	7.921861	11.51739	9.063894	7.723275	7.464615	14.3926	11.38345	7.416632	6.041982	6.790279	9.359414	5.991245	5.902679	9.324436	9.527465
16352	Chr3	12126426	12127456	14.32034	19.20206	20.26473	17.6957	14.82272	6.569907	3.436003	5.519449	5.179414	6.179646	4.650333	9.498893	13.6858	13.52042	13.27162	6.003172	6.746243	8.550003	12.64622	16.65167	14.83095	13.97573	14.93401	10.80757	11.78653	10.394	21.08924	12.35533	6.719342	2.57912	2.560536	2.356157	16.68178	14.16617	17.69988	19.69254	18.24438	6.196855	9.445462	14.94534	17.04483	13.01406	13.96096	18.48454	5.819612	6.138711	3.750443	18.24686	9.935847	14.08001	5.927865	4.14709	6.488032	5.213505	5.361967	6.044461	15.12499	12.66454	16.56838	15.09056	13.68733	13.98842	0.2081714	0	4.719113	16.52082	15.13012	16.59303	19.8599	13.35442	5.320079	8.029425	11.51493	15.99016	14.19585	16.47605	7.52347	5.530986	4.004541	11.84985	15.21328	18.75981	13.59942	12.62892	20.04752	12.04368	11.36426	9.201064	5.996471	8.363565	7.369948	12.40256	14.05232	12.83851	13.27277	4.245605	5.110573	0.9213527	8.315091	7.697119	9.364176	8.869139	16.12669	20.23604	15.57458	16.88315	15.03772	14.94235	6.665335	6.807473	8.734776	15.69748	17.62603	15.71113	10.59249	16.80058	3.940328	3.657686	3.304831	10.93529	11.70626	20.86347	16.59584	15.93338	20.83377	19.53306	10.52357	16.17643	21.29686	10.94398	13.38354	12.49166	14.0834	20.27311	2.314356	1.243976	12.12691	16.11122	20.78072	9.58107	4.947455	18.12008	7.768754	13.2031	12.09326	11.00616	15.86782	16.28643	15.57555	18.49811	15.5075	6.797229	7.356136	15.44303	3.052144	5.27306	0	8.351235
16353	Chr3	12128473	12128931	0.7576898	1.819142	0	0.3846892	0.2555642	0	0	0	0	0	0	0	1.919351	3.66926	2.053345	0.6538108	0.905536	1.91638	0.8172727	0.5947024	0.3859356	0.2936078	0.2434894	0.1129711	0.3822657	0.4645365	0	0.530893	0.7225099	0	0	0.3141543	1.054974	1.172995	1.514428	1.798838	1.208965	0.5577169	0.2566702	0.1727785	1.258993	0.718017	1.221584	1.945741	0.4013526	0.9954666	0.3178341	1.377121	1.73483	0.6292741	1.79953	1.337771	1.101741	0.6585481	0.6702458	0	1.487704	1.174195	1.412078	1.19293	1.349455	1.868489	0	0	0	0.8895826	0.4322891	0.4107186	0	0.6677209	0.2171461	0.2509195	0.4187249	2.949641	1.474893	2.914132	0.08647666	0	0	2.187052	1.740502	1.739821	0.9298748	0.6543483	0.1089539	1.255739	0.1556748	0.08762918	0.1090267	0.4289008	0.2303109	0.6730072	1.162222	2.253569	1.305518	0.4245605	0.6489617	0	0.9738395	0.7748777	1.248557	0	3.626119	3.577077	3.809609	3.185499	3.395615	3.894926	0.4335178	0.3304599	0.3670074	0.839783	0.4538893	1.648021	0.8754122	1.375137	0.424343	0.6502553	0.4638359	2.305634	1.418941	0.8345389	0	0	1.096514	2.532064	4.677143	0	3.407497	0.4129805	0	0	0	0	0	0	0.6299694	0	0.944578	1.545334	0	2.26501	0.8116609	1.100258	0	2.265974	0.5616927	0.2714405	0.9857943	7.826123	1.179919	0	0	2.339854	0.6782542	0.3148095	4.23838	2.234838
16354	Chr3	12129087	12129334	0.07576898	0	0	0.09617229	0.1277821	0.1877116	0	0	0	0	0	0	2.336601	1.794747	1.402284	0.5349361	0	0.5528019	0.8172727	0.7929366	0.4410692	0.3523294	0	0.07531408	0.3185548	0	0	0.530893	0.5780079	0.0805975	0	0	2.373691	0.9925341	1.798383	0.5680541	1.099059	0.3098427	0.4106723	0.5183356	1.065302	0.4487606	1.221584	0.9728703	0	0.6083407	0.06356683	0.8033207	1.103983	0	0	0.06688856	0.06120785	0.439032	0.8378073	0.2811377	1.115778	0.4193555	0.7531081	0.5368183	0.5140781	1.161493	0	0	0	0.2541665	0	0.6571497	0	0.9181162	0	0	0	1.397198	0.7989006	1.176861	0.4323833	0.06584508	0.2426995	1.153173	1.740502	1.664176	0.4068202	0.392609	0	0	0	0	0.436107	0	0.6141623	0.6730072	1.479191	1.912119	1.015403	0.6368407	0	0	1.123661	0.6715607	0.8323712	0	0.1431363	0.4088089	0.3921656	0	0.6306142	0.5665346	0.05418972	0.06609197	0	1.679566	1.210371	1.648021	1.882136	1.434925	0.2424817	0.4876915	0.115959	1.712756	1.359818	0	0	0	0	0	0	0	0	0	0	1.427619	1.149665	0	0	0	0	0.5098488	1.06265	0	0	0	0.3478547	0	0	1.618553	1.263809	0.6786014	0	0	0	0	0	0.5849634	0.1130424	0	0	0
16355	Chr3	12129525	12129995	1.136535	2.62765	0	0.7693783	0.3833462	0.4692791	0	1.379862	0	0	0	0	6.342202	4.506808	4.256935	0.7132481	0	1.253018	1.97866	1.651951	1.598876	2.172698	1.29861	0.9037689	0.5733986	0.4064694	0	1.833994	1.589522	0	0	0	2.24182	4.150597	1.703732	3.503	4.506142	1.177402	1.540021	1.12306	2.614832	2.782316	1.74512	2.432176	1.538518	1.714415	0.5721014	2.869002	2.286822	2.359778	1.79953	1.070217	0.8569099	1.536612	1.675615	0.1405689	1.301741	1.006453	0.376554	1.371869	2.441871	2.827983	0	0	0	1.524999	0.5763854	1.560731	2.579207	2.921279	0	0	0.06978748	3.492995	2.335248	3.306419	0.3459067	0	0.5258488	1.749642	2.578521	1.588532	2.440921	2.355654	2.396987	1.426976	0.3891871	1.139179	1.362834	0.8578016	0.9980137	2.403597	4.014948	3.960818	2.973681	0	0.8923223	0	1.123661	1.39478	1.30058	0.9050142	0.5725451	0.4088089	0.6162602	0.159275	0.2910527	0.424901	0	0.06609197	0.07340148	4.005119	3.101577	4.358099	3.545419	4.663507	0.1212409	0.6502553	0.6377743	3.754889	2.246657	1.669078	2.691218	0	0	4.340681	4.677143	0	0	0	0.6691769	0	1.437081	0	0	0	0	1.019698	2.1253	0.3090668	0	0	1.623322	2.200517	2.303479	3.722671	1.825501	1.221482	3.943177	0	2.191278	5.538483	6.790279	3.977751	0.4521695	0	1.695352	3.175822
16356	Chr3	12133774	12134473	8.561895	9.499966	9.398135	10.48278	5.239065	0	0	0.4870102	0	0	0	2.261641	5.841502	6.700387	6.00979	0.5349361	0.7244288	1.658406	7.011339	7.466819	6.891706	7.575082	7.872823	1.129711	1.019375	0.6387376	12.90535	6.418978	1.300518	0.2417925	0	0	6.923266	5.864974	9.370524	10.8877	8.352849	0.9914968	1.642689	8.898095	7.166578	6.821161	8.812858	12.16088	1.471626	0.7189481	0.5721014	7.688926	6.939321	7.393971	0.6351284	0.8695512	0.9181177	0.219516	0.6702458	0.5622754	8.368336	5.787106	6.872111	8.768032	6.747275	7.019457	0	0	0	8.641659	8.213492	7.557221	7.995543	7.428395	0	0	0.5582999	7.218857	8.234822	6.837002	0.08647666	1.646127	1.092148	7.952916	10.31409	10.28764	7.962053	9.030006	11.1133	0.8561855	0	0	0.05451337	0.1072252	0.1535406	6.730072	7.712926	7.580185	6.527592	0.9552611	0.8923223	0	5.393573	0.9298532	2.341044	0.6335099	0	0	0	0	0	0	0	0	0	0.1291974	0	0	0	0	0.06062043	0	0	5.928772	5.794009	19.19439	8.073653	4.362712	10.41688	5.787575	10.52357	2.073901	4.259371	3.923315	2.342119	2.498333	4.886077	7.240396	0	0.8293174	0	12.03243	9.44578	0	0	0	1.971176	11.44269	2.303479	6.312355	5.336081	7.328895	6.111925	9.249054	7.416632	0	0	4.445722	0	0.07870239	1.695352	1.646722
16357	Chr3	12136955	12137283	1.894225	4.244665	3.230609	4.61627	4.600155	1.313981	0.3681432	1.461031	0.52672	0	0.6643333	0.9046565	1.41865	2.552528	2.403916	0.7726855	0.7244288	1.326725	2.236746	2.312732	2.150212	2.172698	1.704426	0.5271985	1.083086	0.8129388	6.295294	2.220098	1.44502	0	0.1969643	0	2.571499	3.248294	2.366294	4.639109	3.516989	0.9914968	1.488687	2.505289	3.486443	2.513059	2.704937	4.377916	1.137166	1.271985	0.9535024	2.869002	1.971398	2.359778	0.7409831	1.003328	1.71382	0.9329431	1.005369	0.2811377	1.85963	2.348391	2.918294	1.610455	2.249092	1.868489	0	0	0	2.033332	2.161445	1.396443	0	1.669302	1.194303	0.9200383	0.6280873	2.328664	3.871595	2.970173	1.124197	1.251056	0.4853989	2.703992	3.158689	4.236086	3.719499	2.421089	1.525355	1.19866	1.245399	1.402067	0.2180535	1.072252	0.1535406	4.326475	3.909291	3.346208	3.62644	0.6368407	1.054563	1.842705	0.9738395	0.9298532	1.14451	0.2715043	3.960104	3.781482	3.921656	3.185499	3.347106	3.894926	2.113399	2.445403	2.055241	2.648546	2.95028	2.233984	2.407384	2.032811	0.6668248	1.463075	0.05797949	2.371509	2.837882	4.589964	0.4485363	2.46588	6.579084	5.425851	7.015715	3.318242	11.92624	2.477883	3.345884	1.784523	0.5748326	7.240396	1.012531	0	3.622324	0.9177279	4.604818	3.399734	0	3.020014	2.550934	3.520827	2.303479	3.07525	2.66804	0.6786014	2.957383	8.537589	2.865517	0.2517492	0	2.339854	0.7912966	1.180536	10.17211	1.881968
16358	Chr3	12137977	12138513	7.42536	8.287204	2.349534	6.73206	3.961245	5.443637	3.313289	4.301924	3.248107	0.5149705	2.546611	0	3.671801	4.785991	3.756119	4.576675	5.52377	4.79095	5.161722	6.673883	4.851761	4.639003	3.814667	5.271985	4.141212	3.309822	10.38724	6.032874	5.12982	4.432863	3.052947	3.063005	6.461715	6.316126	8.0454	9.372893	7.693413	4.895515	4.722731	5.183356	4.551745	4.846615	5.93341	11.18801	3.143928	5.696281	2.733374	4.705164	4.573644	4.090282	2.117095	1.538437	2.325898	3.018345	3.853913	2.108533	5.516903	5.451621	4.801064	5.964648	6.297457	7.170957	3.330742	2.947134	6.341309	6.926036	10.37494	7.228647	7.221781	3.255139	4.668641	6.440268	6.071511	5.511171	5.776666	4.875567	0.6918133	0.5926057	1.051698	5.686335	6.57523	8.093949	5.753601	7.655875	8.934223	4.280927	3.424846	2.453617	2.344075	3.431206	3.761744	6.537784	6.867674	6.214386	6.237476	3.608764	4.623852	3.685411	5.243751	5.372485	7.075155	4.887077	4.389513	2.452853	4.089727	5.733899	4.753861	3.965743	6.123438	4.36207	5.94552	5.94308	4.2363	6.55546	4.727226	5.739702	1.151788	0.3251277	1.391508	4.611267	3.72472	6.676311	0	6.828592	10.96514	6.149298	2.728334	2.903461	0	5.575237	4.34965	4.63976	4.023828	2.172119	2.459003	3.731928	5.669724	7.443793	9.681924	4.945068	4.452709	18.12008	6.261384	4.841137	2.879348	5.664934	4.353119	9.77186	8.477831	11.38345	5.225354	0	0	6.317604	3.278229	4.249929	23.73493	5.998774
16359	Chr3	12141227	12141980	7.046516	9.095712	9.691827	9.905746	7.155797	6.663763	8.221865	8.035669	4.564907	5.149705	4.650333	1.356985	8.511903	8.973733	6.410443	5.705985	7.425395	7.112718	8.258755	10.63857	5.127429	5.578548	4.220482	7.305465	6.371095	6.561578	11.64629	7.57729	6.863844	4.997045	2.855983	2.434696	7.582625	9.203498	9.370524	9.467569	8.902378	8.11788	7.443435	6.220027	5.326511	7.718682	6.631458	8.107252	7.291238	7.465999	7.119485	3.098523	7.097033	6.607378	7.092267	5.685527	7.10011	5.048868	3.099887	2.811377	8.492312	5.36775	9.507989	5.726062	6.683015	8.382949	3.955256	4.973289	4.276697	7.942702	8.789877	8.050084	7.737622	11.18432	4.777214	6.189348	6.420448	8.305567	7.927552	6.893043	6.658703	7.440494	6.107936	8.231268	9.604992	11.27101	8.426991	8.244788	11.22226	9.931752	6.616181	5.695897	4.85169	7.398538	6.525474	4.903338	7.078987	5.053457	6.672649	5.307006	5.678415	4.606764	6.517234	8.988581	9.520245	9.59315	8.445041	9.913615	7.619217	9.875048	7.421844	10.41007	9.754149	10.04598	9.395389	7.041257	5.295375	5.932874	6.390509	6.63653	8.123138	5.93358	7.82723	6.851025	5.853132	13.35262	8.073653	11.57067	3.289542	6.149298	8.574762	1.659121	4.259371	4.129805	3.680473	2.141428	6.323159	4.344237	6.653773	0	9.607033	9.585158	11.21686	7.417602	6.926437	12.08005	7.4209	5.501292	2.303479	6.1505	6.59989	10.31474	11.43521	11.38345	8.76511	1.510495	6.790279	8.657458	7.121669	5.036953	0	6.704513
16360	Chr3	12144262	12144809	7.42536	6.872316	9.104444	5.577993	7.666925	5.068214	8.099151	6.087628	5.618347	6.522959	3.986	2.713969	6.926352	7.657585	7.712564	3.447366	6.836797	4.569829	7.011339	7.004273	5.954434	6.576815	5.924908	6.589982	6.243674	5.51637	10.38724	4.584985	2.601036	2.659718	1.477232	1.413694	6.000164	4.78221	5.016543	7.763406	8.242943	5.825043	6.36542	5.442524	4.4549	6.192896	7.416762	6.647947	4.013526	2.9864	3.305475	9.180808	5.046779	4.2476	4.445899	4.749087	4.039718	2.524434	2.848545	2.530239	6.508706	6.625817	7.719358	5.845355	5.847638	7.524454	4.787941	5.157485	7.816032	7.307286	8.501685	7.228647	9.543068	7.67879	5.754371	6.105708	7.118323	7.063613	5.162127	5.996387	2.507823	2.765493	3.640492	6.481627	7.477712	8.547816	7.787702	8.833701	7.844684	4.280927	3.736196	5.608268	1.417348	1.286702	1.688946	5.864777	5.282826	5.599777	6.455063	3.821044	2.758087	2.303382	2.322233	5.734095	5.618505	5.611088	7.347663	9.607008	8.12343	9.237948	6.888247	5.80698	4.443557	4.36207	5.211505	1.614967	1.210371	1.464907	1.269348	1.853445	6.062043	5.283325	4.638359	7.246277	7.863298	8.345389	6.279508	9.104789	10.96514	5.064128	5.456667	6.636483	7.666868	3.510334	6.022592	6.067379	6.323159	3.620198	4.628712	3.31727	7.244648	8.259551	8.737346	6.799469	5.194828	10.57005	5.913529	7.261706	10.94152	7.930908	4.633965	7.464615	5.12613	3.557329	7.416632	0	1.69757	6.902568	3.052144	3.856417	9.324436	5.410659
16361	Chr3	12146531	12147604	12.27458	15.36165	17.03412	15.00288	16.22832	0.8447023	0	0.8116837	0.3511467	0	0	10.40355	16.69001	16.15272	15.07456	1.010435	1.086643	2.506035	13.54952	17.64284	14.16935	14.91528	13.55424	1.506282	1.529063	0.8710059	17.94159	11.24528	2.239781	0	0	0	12.33001	12.36156	10.88495	14.48538	16.92551	2.478742	4.466061	9.934766	11.91201	11.48827	14.4845	16.53879	2.475008	1.825022	2.415539	13.65645	10.25127	11.56291	1.693676	2.140434	2.509522	0.8231851	0.5864651	0	12.33555	13.41938	16.09768	13.36081	14.07289	13.58442	0	0	0	14.61457	17.14747	16.51089	19.08614	16.69302	0	0.2509195	0	14.98107	12.53659	12.60922	0	0	0.9303479	12.84396	14.95542	15.80968	12.03026	15.76979	14.27297	2.169003	0.2335123	0.1752584	0.1090267	0.3216756	0.8444732	13.84472	11.83353	12.9068	12.8376	2.547363	2.352486	0	10.71223	1.911365	2.965322	0.09050142	11.54633	12.05986	9.580046	11.4678	8.003949	9.206188	0.9754149	0.9252876	0.3670074	11.75696	12.5576	11.53614	10.19855	13.45243	0	0	0.05797949	11.92342	11.29241	24.6189	17.04438	18.20958	21.38202	24.23547	28.84238	12.02863	6.814994	12.38941	14.72189	13.91928	14.0834	13.75675	0	0	1.732416	12.1344	22.31566	0	0	0	4.754014	12.98305	20.15544	8.254618	13.76147	17.23647	17.34998	20.63251	16.3503	6.041982	0	15.79401	2.260847	2.282369	11.86746	3.763937
16362	Chr3	12149935	12150309	1.969994	3.840412	0	0	0.2555642	0	0	0	0.1755733	0	0	0	2.420051	2.034046	2.804569	0.7726855	0.7697056	0.8476296	2.193732	2.577044	2.315613	2.055255	2.191404	0.5648556	0.8919534	0.1742012	1.573824	3.040569	1.083765	0.2417925	0	0	2.307755	3.248294	5.205847	3.313649	3.077365	0.8055911	1.591355	3.54196	2.711678	2.692564	2.792193	4.377916	0	0.6083407	0.1271337	1.721401	1.892542	2.045141	0	0.2006657	0.5508706	0.7683061	0.6702458	0.4217066	2.355532	0.9225821	1.600355	3.459496	4.241144	3.888476	0	0	0	1.715624	1.296867	2.382168	2.837128	2.086628	0	0	0.4885124	4.346839	2.949787	3.306419	0	0	0.2831494	2.505169	3.803319	2.571909	3.022093	3.991524	3.486526	0.3424742	0.07783742	0	0	0	0.2303109	4.422619	3.697978	3.073048	2.683565	0	0	0	0.3745537	1.446438	1.768789	1.448023	2.815014	4.088089	2.969254	3.981874	2.619474	3.045124	0.05418972	0.06609197	0.5872118	1.033579	1.210371	1.794511	1.488201	1.913234	0.5455839	0.1625638	0	3.754889	4.670681	5.007233	0	2.845247	0	1.08517	6.236191	0.4147802	0	2.890863	1.672942	4.63976	0	0	0	0.2073294	1.732416	3.976821	4.132529	0	0	0	1.391419	3.960931	0	3.884526	1.965925	1.492923	3.746018	9.249054	4.045436	0	0	3.50978	0	1.259238	0	0
16363	Chr3	12152102	12152684	0	0	0	0	0	0	0	0	0	0	0.1107222	0	3.338001	2.871594	3.205221	0.1188747	0.905536	0.5896554	3.699234	2.048419	0.05513365	0.2348863	0.4869787	1.242682	0.6371095	0	0	2.171835	2.456534	0	0	0	2.439627	4.962671	5.39515	3.692352	4.396236	2.044962	4.722731	1.382228	1.743222	1.525786	0	0	1.337842	1.935629	1.271337	1.950922	1.892542	1.494526	0.2117095	0.4013313	1.775028	0.7683061	1.675615	0	2.293544	2.516133	0	2.385859	3.148728	4.645972	0	0	0	2.478123	1.729156	0.9035808	0	2.921279	0	0.5854789	0.2093624	3.64824	2.273794	3.474542	0	0	0.9707978	2.306346	3.932245	2.42062	1.85975	2.355654	2.941756	1.084502	0.4670245	0.8762918	0.8722139	1.179477	0.6141623	0	2.007474	2.185279	1.740691	1.379822	1.216803	0	2.921518	3.926047	3.173415	0.8145128	1.669923	1.328629	2.016852	0	1.358246	2.124505	1.137984	0.3965518	0.7340148	1.162776	0	2.856569	1.969677	2.989428	0.6062043	0.8941011	0.9276718	0.9222534	1.064206	0	0	0	0	0	0	0	5.111246	3.716824	0	0	0	0	0	0	1.102446	0.1019698	3.424095	0	0	2.26501	2.087128	0	1.151739	0.8092763	1.263809	0.8143216	2.365906	0	3.034077	0	0	0.350978	0.7912966	0.8657263	4.23838	1.646722
16364	Chr3	12152918	12153098	0	0	0	0	0	0.09385581	0	0	0.1755733	0	0.2214444	0.6784924	0.9179503	0.8774316	0.8513869	0	0.2716608	0.2579742	0.731244	0.1321561	0	0	0	0.03765704	0.06371095	0	0.9442942	0.48263	0.216753	0	0.1969643	0	0.1318717	0.6316126	0.4732588	0.2840271	0.1099059	0	0.6160084	0	0	0	0	0	0	0	0	0.4590404	0.2365678	0.1573185	0	0	0.1224157	0.384153	0.2513422	0	0.4959014	0	0	0	0.2570391	0.5049969	0	0	0	0	0	0	0	0	0	0	0	0.2328664	0.3687234	0.728533	0	0	0	0.5964687	0.9024825	0.4538663	0.4649374	0.5234786	0.4358158	0.3995532	0.1556748	0	0	0.2144504	0.2303109	0	0.211313	0.1365799	0.5077016	0	0	0	0.4494644	0.5165851	0	0	0.1431363	0.5110111	0.3921656	0	0.1455263	0	0	0	0	0.3229935	0.2269446	0.3296041	0.3939355	0.4783085	0.1212409	0	0	0.5928772	0.8277156	0	0	0	0	0	0	0	0	0.4129805	1.003765	0	0.2874163	0	0	0	0	0	0	0.6181335	0	0	0.5797578	0	0	0	0.2808464	0	0.3943177	0	0.1685598	0	0	0.7019561	0.3391271	0.4722143	1.695352	0.3528691
16365	Chr3	12156619	12156869	0	0	0	0	0	0.09385581	0	0	0	0	0	0.4523282	0.1669001	1.356031	2.103426	0.4160614	0.226384	0.5159485	0.6022009	0.3964683	0.1102673	0	0	0.03765704	0.2548438	0.05806706	0	0.337841	0.361255	0	0	0	1.384653	0.9925341	1.987687	0.09467569	0	0	0.8726785	0.08638927	0.5810739	0.3590085	0.174512	0.162145	0	0	0.06356683	0.2295202	0	0	0.6351284	0.601997	0.2448314	0.219516	0.6702458	0	0.06198768	0.0838711	0	0.6561112	0.5783379	1.312992	0	0	0	0.9531242	0.2881927	0.2464311	0	0.2503953	0	0	0	0.1552442	0.6759928	0.728533	0	0	0.08089982	1.033879	0.7090934	0.3025775	0.4068202	0.5234786	0	0.4566323	0	0	0	0.536126	0.1535406	0.7691511	0.8452521	0.6146096	0.5077016	0	0	0	0.1498215	0.5165851	0.5722552	0	0.09542419	0	0.2240946	1.114925	0.6306142	0.3540842	0	0	0	0	0	0.8423217	0.4377061	0.4185199	0	0	0.115959	0.527002	0.8277156	0	0	0	0	0	0.3897619	0	0.8518743	1.032451	0	0	0	0	0	0	1.102446	0.8157581	0.7084335	0	0	0	0.8116609	0	0	0	0.4212695	0	0.5914766	0	0.1685598	0	0	0	0	0.3148095	1.695352	0.3528691
16366	Chr3	12157194	12157622	0	0	0	0.09617229	0	0	0	0.1623367	0	0	0.2214444	0	1.3352	1.83463	2.20359	0	0.4074912	0	1.849617	0.9911707	0	0.8808234	0	0.6025126	0.2548438	0.1161341	0	2.123572	1.300518	0	0	0.4712315	2.703371	4.78221	3.78607	3.503	3.187271	0.9295282	2.66937	0.6047249	0.9684565	0.8077691	0	0	0.4682447	0.9401629	0.7628019	1.491881	1.182839	2.281119	0.9526925	1.270883	1.71382	0	0.3351229	0	1.425717	0.5032266	0.2824155	1.431515	1.670754	1.868489	0	0	0	1.270832	1.152771	1.067868	0	1.168512	0	0.4181992	0	1.707687	0.9218084	2.858091	0	0	0.08089982	1.630348	1.933891	2.42062	0.987992	1.243262	2.941756	1.883608	0	0	0.2180535	0.4289008	0	1.057583	0.211313	1.434089	0.6527592	0.3184204	1.054563	0	2.0975	1.549755	0.6242784	0	1.288227	0.1022022	0.8963785	0.6370999	0.3395615	1.133069	0.1625692	0.1321839	0	1.291974	0.8321304	2.124115	1.663283	2.032811	0	0	0	0.3293762	2.187534	0	0	0	0	0	0	0	5.96312	0.6194707	0	0	0	0	0	0	0.3149847	1.121667	0.472289	0	0	5.285024	3.130692	0	0	0.3237105	2.246771	0.5428811	0	8.537589	1.685598	0	0	0	0	0	0	0
16367	Chr3	12166254	12167280	1.969994	2.829777	4.699068	5.289476	4.983501	6.757619	5.767577	5.925291	5.618347	1.888225	5.314666	3.84479	6.676002	6.74027	6.811095	4.220051	7.561225	6.486209	8.215741	9.911707	5.899301	3.934345	3.652341	8.472834	6.371095	6.213175	1.573824	6.660293	6.863844	4.83585	4.825626	0.8639244	8.373856	10.19603	13.25125	11.45576	7.803319	8.861502	7.546103	9.243652	10.07195	8.975212	10.1217	11.99873	10.76963	11.44787	8.00942	12.39409	10.40898	8.101904	8.256669	7.558407	8.936346	8.122093	6.199774	1.124551	4.897026	3.606457	4.236233	4.175253	6.683015	5.756965	0.2081714	3.13133	2.359557	5.401037	4.466987	6.407209	4.642573	5.007907	6.297236	7.862145	9.072373	10.01325	8.603545	9.52697	10.11777	8.42817	7.766383	5.567041	7.928953	7.034928	4.475023	4.318699	5.229789	12.15783	9.262653	9.902097	9.53984	10.50807	9.980137	7.883798	9.614743	9.492304	9.64633	8.49121	7.70642	14.74164	5.917948	11.2099	15.0347	17.82878	7.06139	8.78939	7.899336	9.556498	5.384475	8.002302	9.537391	10.17816	10.49641	11.04638	13.54103	12.81794	9.32314	13.39264	8.911204	6.33999	4.928256	9.815411	6.799092	0	0	0	0	5.425851	6.625953	3.318242	21.29686	9.705041	0	0	0	10.13655	5.496595	1.658635	9.449541	5.506367	11.09879	6.490402	3.710591	15.10007	9.623979	4.841137	10.94152	11.00616	11.5147	6.378853	12.42101	14.94078	8.259431	0	0.5658566	7.838509	9.721644	5.509167	5.086056	11.17419
16368	Chr3	12169709	12170044	0.07576898	0	0	2.11579	0.5111283	1.032414	0	1.217526	0.1755733	0	0	0	2.920751	2.672178	3.054977	0.4160614	1.313027	1.326725	3.054019	1.057249	1.047539	1.11571	0.4058156	1.807538	0.3822657	1.045207	0	0.48263	2.16753	0	0.09848216	0	1.978076	2.43622	1.60908	2.177541	0.8792472	1.797088	2.104695	2.33251	2.905369	1.974547	0.3490241	0	2.809468	3.207615	2.224839	2.065682	1.261695	2.1238	0.8468378	1.471548	2.081067	0.274395	0	0	1.363729	1.425809	0	2.385859	1.992053	2.070487	0	0	0	0	0	1.150012	0	2.503953	0	0.4181992	0.5582999	2.406286	1.905071	3.194337	1.81601	0.1975352	1.901146	1.47129	1.933891	1.664176	0.3487031	0.392609	0.2179079	1.141581	0.3891871	2.015471	2.834695	1.393928	2.61019	0.09614388	0.8452521	3.755948	1.160461	0	0.1622404	0	0	1.291463	2.236998	1.810028	1.574499	0.5110111	0.9524022	0	1.21272	1.062252	1.788261	0.6609197	1.98184	2.45475	1.739909	3.845382	3.632961	5.082027	2.242956	1.70692	0.6377743	0.8563782	1.951044	0	0	0	0	0	0	0.4147802	3.407497	2.064902	0.6691769	0	0	0	0	0.2073294	0.1574923	1.835456	0.8265057	0	0	0	1.739273	0	0	0.4855658	0.8425391	0	3.548859	11.38345	1.348479	0	0	3.392788	0	1.574048	3.390704	0.117623
16369	Chr3	12171908	12173048	4.773446	0.4042539	0	5.097131	6.13354	0	0	0	0	0	0	0	5.257352	6.780154	6.811095	0.178312	0.0905536	0.9213365	9.979329	6.013102	6.230102	6.75298	2.516057	1.355653	1.146797	0.5806706	5.351	9.942177	3.684801	0	0	0	2.637435	6.225896	5.016543	6.437947	5.165577	0.1859056	3.95272	7.170309	6.294967	9.872733	10.47072	10.05299	1.739194	2.654578	0.8263687	15.95165	10.33013	10.14704	0	0.06688856	2.203483	0.384153	0.5026844	0	9.174176	6.625817	6.495557	7.932981	7.646912	9.594942	0	0	0	5.401037	2.305542	2.957174	0	1.752767	0	0	0	7.374102	10.63152	14.17837	0	0	0.4853989	10.02067	7.86449	10.59021	8.368874	13.61044	8.280499	0	0	0	0.2180535	0	0	1.442158	1.690504	3.551078	0.9428744	0.2122802	0.2433606	0	6.592144	1.911365	2.184974	0	3.148998	0.4088089	3.753585	0	1.649299	0.7789851	0	0.1321839	0.146803	12.98434	11.87677	10.91356	9.541993	10.10427	0	0.4064096	0.3478769	2.305634	2.897005	11.68354	0	0.7587324	0	12.66032	7.405477	9.954725	23.0006	17.96465	4.34965	2.855237	4.598661	0	0	0	0	8.56546	17.71084	0	0	0	0.2319031	9.242171	6.334567	12.46285	9.548776	4.614489	9.660784	5.691726	17.53022	0	0	12.63521	0	3.3055	4.23838	3.88156
16370	Chr3	12175917	12177424	7.501129	0	0	0.09617229	0	0.09385581	0	0.3246735	0	0	0	0	11.93335	13.12159	10.51713	0.5349361	0	2.542889	14.23775	4.691541	9.924057	8.63207	6.49305	0.9037689	0	0.05806706	10.702	11.82443	2.745538	0	0	0	15.6268	14.70755	16.46941	23.95295	21.87127	1.549214	4.312059	15.03173	21.40289	23.4253	25.82778	28.69967	0	0.9401629	0	26.7391	16.6386	21.78862	0	0.2675542	0.9181177	0.329274	0	0	7.810447	8.638723	10.16696	9.841669	13.30177	11.51393	0	0	0	5.591662	0.4322891	2.464311	0	4.507116	0	0	0	7.917456	14.68748	17.31667	0	0	0	14.67313	11.21657	12.85955	10.22862	13.80675	9.478993	0	0	0	0	0	0	17.20975	17.22201	16.66275	14.07059	0	0.8112021	0	9.963127	3.977706	4.630065	0	7.586223	3.372673	7.731265	6.211724	6.791229	3.965743	0	0	0	9.560606	10.96899	8.642953	9.410681	6.696318	0	0.4876915	0.2898974	18.77444	21.63885	16.69078	0	0	0	0.7234468	0	6.221703	5.96312	18.79061	2.342119	0	0	0	0	0	0	8.973339	21.48915	0	0	0	1.50737	20.24476	11.51739	16.9948	22.32729	2.035804	8.280672	4.98026	16.01318	0	0	10.29536	0	0	0	0
16371	Chr3	12180324	12180743	0.151538	0	0	0	0	0	0	0.1623367	0.1755733	0	0	0	3.504901	3.788909	3.405548	0.05943734	0	0.7370692	3.269091	1.255483	1.21294	0.8221019	0.2434894	0.3389133	0.06371095	0.1742012	0	0.7239449	0.07225099	0	0	0	5.802357	7.308661	7.477489	6.15392	10.11134	0	1.334685	3.282792	3.680135	3.320828	4.188289	4.053626	0.4013526	1.216681	0	2.639482	1.655974	1.809163	0.3175642	0.6688856	0.6120785	0.7134271	1.256711	0	1.921618	1.006453	0.09413851	1.19293	1.735014	1.61599	0	0	0	0.6354161	0	1.807162	1.547524	2.420488	0	0	0	1.785309	2.21234	3.194337	0	0	0.9303479	2.385875	2.320669	1.285955	1.85975	2.224784	0.7626776	0.1141581	0	0	0.2725669	0	0.4606217	6.633928	9.720399	8.672825	4.859429	0.1061401	0.3244808	0	1.722947	0.5682437	0.4682088	0	2.671877	1.941842	2.409017	4.459699	2.085878	1.416337	0	0.4626438	0.5872118	2.196356	1.28602	2.636833	2.057219	2.0926	0.06062043	0	0.115959	6.916901	8.572769	0	0	0	0	0	0	0.4147802	9.370617	2.477883	1.338354	0	2.29933	0	0	0	0	2.447274	4.014456	1.545334	0	0	2.20308	5.721344	1.727609	0.8092763	3.370156	1.357203	4.731813	8.537589	2.359837	0.7552477	0	0.5849634	0	0.07870239	0	0
16372	Chr3	12181425	12181688	0	0	0.5873835	0	0	0	0	0	0.26336	0	0	0	2.670401	2.153696	2.153508	0.1188747	0.226384	0.7370692	1.935646	0.6607805	0.4410692	1.468039	0.649305	0	0	0	0	0.9169969	0.7225099	0	0	0	3.362729	3.428754	3.78607	4.923136	5.055672	0.4957484	1.283351	1.900564	1.936913	1.884795	1.657864	1.62145	0	0.1659111	0	2.754242	2.050254	1.730504	0	0	0.6120785	0.6036691	0	0.4217066	0.7438521	0.6709688	0.4706925	0.8946971	1.477975	2.524985	0	0	0	0.1270832	0	0.3285748	0	0.9181162	0	0	0	1.319576	1.229078	1.569148	0	0	0	2.027994	1.611576	2.193687	0.8136405	1.439566	1.852217	0.1712371	0	0.4381459	0.2725669	0.1072252	0.1535406	5.672489	5.071513	5.872936	4.496785	0	0	0	0.824018	0.4649266	0.520232	0	2.385605	0.5110111	1.23252	0.3185499	1.21272	1.274703	0.2167589	0	0.5872118	0.3875922	0.1512964	0.6225856	0.6565592	0.5978856	0	0	0	5.665271	5.912254	1.669078	0	0	0	0	0	0	1.703749	1.858412	0	0	0	0	0	0	0	1.325607	1.180722	0	0	3.775017	0.3478547	1.760414	1.151739	2.265974	2.387194	0	2.365906	0	1.517038	0.2517492	0	0.5849634	0	0.4722143	0	0
16373	Chr3	12185970	12188113	67.51017	51.74449	94.86243	0.1923446	0.8944746	0.2815674	0.3681432	0.4058419	0	0	0	46.36364	41.14086	36.65271	38.76315	0.1188747	0	2.174354	40.82062	44.80092	33.35586	34.82189	27.83895	1.129711	0.8282424	0	11.01677	15.92679	3.468048	0	0	0	36.3966	37.35538	42.7826	40.61587	50.99634	1.239371	5.544075	25.57122	26.24517	29.4387	32.89552	35.67191	2.475008	1.382592	0.8899356	30.52619	24.20877	23.04716	0.7409831	0.6688856	3.1216	2.140281	3.770133	0	41.65572	44.03233	45.84545	41.4543	38.8129	43.58124	0	0	0	47.59267	56.91806	40.16827	41.52524	43.15146	0	0	0	28.4097	28.02297	30.15006	0	0	0	31.93096	33.32739	36.23366	39.69403	42.4672	28.32802	0	0	0	0	0	0	41.72644	45.4323	34.96446	40.90624	0	2.514726	0	32.66108	1.963024	3.849717	0	37.26315	52.12313	30.92506	38.86309	31.04562	37.17884	0	0	0	22.41575	22.92141	24.09772	25.64958	28.27999	0.06062043	0	0.05797949	40.9744	41.14929	52.99322	47.54485	60.31923	0	0	0	24.47203	19.59311	40.67858	15.05648	10.70714	10.34699	62.2674	0	0	0	38.34063	34.83131	0	0	17.36508	8.696367	35.64838	28.21762	23.63087	24.43363	49.13074	24.4477	6.403192	38.26308	0	0	33.92788	0	16.21269	0	16.58485
16374	Chr3	12191649	12192590	16.66918	13.34038	32.0124	1.731101	1.661167	0.2815674	0	0	0	0	0	18.99779	14.60375	10.56906	13.72235	0	0.3622144	1.105604	16.25942	12.48875	10.91646	11.50943	10.38888	0	0	0	4.406706	11.05223	0.433506	0	0	0	13.38498	12.09087	11.73682	11.36108	11.32031	1.115434	2.361365	8.466148	9.394028	12.20629	12.04133	9.728703	0	0.8295555	0	10.09889	9.147287	10.619	0	0	1.407781	0	0	0	13.26536	13.00002	11.39076	11.63106	12.65917	13.78642	0	0	0	16.07603	16.28289	14.70372	14.44356	14.68986	0	0	0	10.71185	11.0617	12.10486	0	0	0.08089982	13.04278	13.47277	10.96844	11.44908	15.63892	11.44016	0	0	0	0	0	0	12.21027	16.69373	15.22866	10.80679	0	0	0	15.13197	1.911365	0.8323712	0.4525071	18.36916	20.03163	15.79867	21.34285	19.16097	21.38668	0	0	0	11.75696	12.10371	13.98986	12.29954	13.63179	0	0	0	14.95368	17.26378	11.68354	13.90463	12.3294	3.289542	1.08517	1.169286	11.61385	11.07437	18.79061	5.018826	1.427619	8.909905	23.16927	0	0	0	13.56198	12.98795	0	12.12126	3.020014	2.550934	7.481758	4.031088	10.35874	8.004121	19.13656	8.67499	18.49811	17.02454	0	0	14.15611	0	5.194358	6.781408	5.881151
16375	Chr3	12195124	12195290	0	0.2021269	0	0	0	0	0	0	0	0	0	0	1.5021	1.47568	1.452366	0.2377494	0.3169376	0.2211208	1.548517	0.1321561	0.05513365	0	0	0	0	0	0	0.193052	0.5780079	0	0	0	0.3956152	0.09023038	0.378607	0.6627298	0	0	0.7186764	3.455571	3.099061	2.513059	2.443169	3.242901	0	0.1106074	0	2.754242	1.340551	1.494526	0	0.06688856	0.5508706	0.164637	0.7540265	0.2811377	0.06198768	0	0.188277	0	0.06425976	0.2019988	0	0	0	0.826041	0.4322891	0.1642874	0	0.5842558	0	0	0	0.5433549	0.6759928	1.68123	0	0	0	0.1192937	0.1289261	0.07564439	0.05811718	0	0.3268618	0	0	0	0	0	0	0.09614388	1.162222	1.229219	1.305518	0	0	0	0	0.6199022	0	0	1.431363	0	0.5602366	1.433475	2.765001	2.336955	0	0	0	0.5167895	0.3025929	0.915567	0.787871	0.5978856	0	0	0	0.7246277	2.010166	0	0	0	0	0	0.3897619	0	8.518743	1.445432	0	0	0	0	0	0	0.1574923	0	1.06265	0	0	0	0	3.740879	1.151739	2.427829	1.123385	1.357203	0.7886354	4.268794	1.011359	0	0	0.7019561	0	0	0	0
16376	Chr3	12195410	12195572	0	0	0	0	0	0	0	0	0	0	0	0.6784924	0.8345003	1.59533	1.953182	0.178312	0.1358304	0.2579742	0.7742583	0.3303902	0	0	0	0	0.06371095	0.05806706	0	0.337841	0.6502589	0	0	0	0.9890381	0.721843	0.1893035	0.09467569	0.9891531	0	0.2566702	2.937235	2.905369	3.320828	4.101033	3.567191	0.2675684	0.1659111	0	2.065682	2.12911	2.438437	0.1058547	0.3344428	0.3672471	0.164637	0	0	0	0	0	0	0	0	0	0	0	0.6989578	0.5763854	0	0	0	0	0.08363984	0.139575	1.241954	0.3687234	1.176861	0	0	0	0	0	0	0	0	0	0.1141581	0	0	0	0	0	0.3845755	1.690504	1.707249	0.362644	0	0	0	0.2247322	0	0.3121392	0.09050142	1.431363	1.328629	0.8963785	0.3185499	1.406755	0.2832673	0	0	0	0	0.2269446	0.7690763	1.313118	1.195771	0.06062043	0	0	0.7905029	1.478064	0	0	0	0	0	0	0	0.8518743	0.4129805	0	0	0	0.7240396	0	0	0	0.1019698	0.8265057	0	0	0	0	3.300775	6.334567	2.751539	2.948887	0.4071608	0	0	0.6742393	0	0.5658566	0	0	0	0	0
16377	Chr3	12198806	12199518	0	0	0	0	0	0	0.1227144	0	0	0	0	0	4.589751	4.905641	5.008158	0	0	1.216164	4.344449	1.255483	0	0	0	0.4895415	0.5733986	0.4064694	0	0.289578	1.806275	0	0	0	7.318882	4.87244	5.205847	7.479379	5.934919	1.549214	2.207363	6.047249	3.486443	5.833888	2.443169	1.135015	0	0	0	5.623245	5.046779	4.168941	0	0.9364398	0.6732863	0.219516	0	0	2.231556	0.1677422	0	3.817374	5.52634	4.292474	0	0	0	0	0	0	0	0.08346511	0	0	0	3.881106	1.966525	4.819526	0	0	0	4.731985	4.25456	4.31173	2.324687	3.79522	2.070125	0	0	0	0	0	0	15.28688	11.62222	14.34089	11.53208	0	0	0	1.722947	1.39478	0.4682088	0	3.435271	0	1.904804	0	4.511317	3.399208	0	0	0	2.390152	1.134723	2.710078	2.538695	2.391542	0	0	0.1739385	13.5703	15.25362	0	0	0	0.548257	0	0	0	0.8518743	4.542785	0	0	0	0	0	0	0	0	0	0	0	0	1.855225	4.180982	0	2.589684	4.072272	0	3.746018	2.845863	4.551115	1.762245	3.960996	0	0	0	0	1.881968
16378	Chr3	12199766	12201184	12.80496	3.031904	5.580143	0.673206	0.2555642	0.2815674	0	0.1623367	0	0	0	0	11.0154	12.60311	11.9695	2.258619	1.675242	2.174354	5.290765	1.718029	0	0.1761647	0	0.5271985	0	0	0	1.496153	2.673287	0	0	0	9.956317	9.023038	12.11543	13.72797	9.232096	1.301339	3.95272	8.466148	8.619263	8.705956	8.11481	9.242268	0	1.4932	0.8263687	13.42693	7.649025	7.629948	1.164402	1.270883	1.71382	1.262217	1.340492	0	12.83145	10.1484	8.84902	11.0346	11.5025	13.98842	0	0	0	1.080207	0	0	0	0	0	0	0	12.73003	10.87734	14.12233	0	0	0	15.15031	17.40502	15.43145	10.40297	13.1524	11.54912	0.6278694	0.4670245	0	0.3270802	0	0	23.55525	23.87837	26.97453	19.6553	0	1.622404	0	8.689645	2.272975	1.352603	0.4525071	1.956196	1.328629	3.473467	0	0.9216669	0	0.3251383	0	1.174424	7.105856	6.278802	8.166858	7.090839	8.430187	0.8486861	0	0.4638359	24.30797	24.29936	10.43174	0	1.327782	0.548257	0.3617234	0	4.562582	20.44498	12.80239	8.699299	4.282856	8.622489	2.896158	0	0	0	0.5098488	2.833734	0	0	0	5.101869	3.960931	11.51739	13.91955	5.75735	0	9.857943	9.249054	9.43935	0	0	12.28423	0	0.3935119	0	1.058607
16379	Chr3	12202235	12202629	0	0	0	0.5770337	0.3833462	0.1877116	0.1227144	0.1623367	0	0	0	0	0.1669001	1.356031	1.201958	0.3566241	0	0.4422415	1.892631	0.4625463	0.3308019	0.5872156	0.2434894	0	0	0	0	0.193052	0.07225099	0	0	0	1.91214	1.714377	2.460946	1.32546	0.9891531	0.06196855	0.4620063	0.2591678	0	0	0.174512	0.162145	0	0	0	0.5738005	0.7097033	0.1573185	0	0.4013313	0	0	0.4189036	0	0.7438521	0.7548399	0	1.968334	2.249092	2.272486	0	0	0	1.143749	0.1440964	0.1642874	0	0.5842558	0	0	0	2.018175	0.8603545	2.073517	0	0	0	2.027994	1.676039	1.285955	1.975984	1.701305	1.743263	0	0	0	0.2180535	0.1072252	0.1535406	2.403597	1.373535	2.048699	1.668162	0	0.2433606	0	0.07491073	0	0	0	1.574499	2.248449	1.512639	1.59275	1.503772	1.34552	0	0	0.2202044	0.1937961	0	0.1831134	0.3063943	0	0.06062043	0	0	2.108008	2.660514	0	0	0	0	1.808617	0.7795239	0	7.666868	1.445432	0.6691769	1.784523	0	0	0	0	0	0.4078791	0	0	0	0	0	0	1.151739	0.1618553	0.1404232	0	1.182953	3.557329	2.022718	0	0	0	0	0	0	0.2352461
16380	Chr3	12208079	12208295	0.227307	0	0	0	0	0	0	0	0	0	0	0	0.08345003	0.3589493	0.3505711	0.05943734	0.3622144	0.3316812	0.1290431	0	0	0.1174431	0	0.1882852	0	0	0	0.09652599	0	0	0	0	0.7912305	1.082765	1.230473	0.7574055	0.1099059	0.1859056	0.4106723	0	0.09684565	0	0.174512	0	0.3344605	0.0553037	0.06356683	0.1147601	1.025127	0.4719556	0	0	0	0	0	0	0.4959014	0	0.09413851	0.119293	0.3212988	0.656496	0	0	0.1474723	0	0	0.2464311	0	0.1669302	0	0	0	0	0	0.448328	0.25943	0.1316902	0.3640492	0.9941145	0.7090934	0.2269332	0.1743515	0.392609	0.7626776	0.1712371	0.5448619	0.08762918	0	0	0.4606217	0	0.1056565	0.4097398	0.0725288	0.3184204	0.2433606	0	0.2996429	0.3616096	0.4161856	0	0.2862726	0.5110111	0.4481893	0	0.6306142	0.7789851	0.05418972	0	0.4404089	0.3229935	0.1512964	0.07324536	0.1313118	0.2391542	0.1818613	0	0.1739385	0.1976257	0.1773676	1.669078	0	0	0	1.08517	0	1.244341	0.8518743	0.6194707	0	0	0	0	0	0	1.102446	0	0.2361445	0.6181335	0	0	0	0	0	0.1618553	0.8425391	0.1357203	0	1.422931	0	0	0	0	0.1130424	0.1574048	0	0.5881151
16381	Chr3	12209236	12210403	2.651914	2.223396	1.468459	9.424885	8.816964	0	0	0	0	0	0	4.975611	8.762253	8.614783	7.712564	0	0	0.6633623	4.043349	4.559385	3.252885	3.347129	3.003036	0.1129711	0	0.05806706	0.9442942	0.386104	0.216753	0.483585	0	0.07853858	2.769307	2.887372	3.691419	2.272216	2.41793	0	1.078015	0.7775034	1.065302	0.9872733	0.9598163	0.9728703	0	0.1106074	0.06356683	0.5738005	0.6308474	0.5506148	0.1058547	0.1337771	0.1224157	0	0	0	1.983606	1.761293	1.035524	2.922677	2.506131	2.373486	0	0	0	4.003122	4.611083	3.203605	2.063366	3.92286	0	0	0	7.451724	6.022481	5.6041	0	0	0	3.181166	2.771911	3.177064	2.731507	3.075437	2.070125	0	0	0	0	0	0	6.633928	6.762017	7.989925	6.382534	0	0	0	2.771697	0.7232192	0.520232	0.2715043	4.771209	4.190291	3.473467	2.389124	3.97772	5.098812	0	0	0.146803	1.098178	0.9834268	0.6592083	0.9629534	0.6576741	0	0.2438458	0	7.509778	8.395401	2.920886	2.691218	2.086514	4.934313	16.27755	14.03143	6.221703	10.22249	7.846629	6.691769	7.138093	7.472824	5.792316	0	0	0	3.568942	0.8265057	0	0.4947455	0	0.3478547	0.4401034	0	0.3237105	0.7021159	3.393007	7.097719	7.114657	10.61927	0	0	6.785575	0	3.226798	0	4.352052
16382	Chr3	12212111	12212291	0.151538	0	0	0.1923446	0	0	0	0	0	0	0	0.4523282	1.3352	0.9970814	1.201958	0	0	0	0	0	0	0	0	0	0	0	0	0	0	0	0	0	0.1978076	0	0	0	0.3297177	0	0	0	0.09684565	0.2692564	0.7853042	0.162145	0	0	0.06356683	0.3442803	0	0.1573185	0	0	0	0	0	0	0	0	0	0	0	0	0	0	0	0	0	0	0	0	0	0	0	0.3104885	0.4301772	0.336246	0.25943	0	0.04044991	0.03976458	0	0	0	0	0	0	0	0	0.1090267	0.1072252	0	0.2884316	0	0.1365799	0.2175864	0	0	0	0.4494644	0.103317	0.1040464	0	0.6679693	0.6132133	0.3921656	0	0.6306142	0.9206188	0	0	0	0	0	0.03662268	0	0	0	0	0	0.3952515	0.05912254	0	0	0	0	0	0	0	0	0	0	0.3569047	0	0	0	0	0	0	0	0	0	0	0	0	2.303479	0.3237105	0	0	0.7886354	1.422931	0	1.006997	0	0	0	0	0.847676	0
16383	Chr3	12227702	12228454	1.363842	4.446792	2.936917	3.269858	3.06677	0	0	0.1623367	0	0	0	1.130821	6.592552	5.424123	5.208485	0.4160614	0.1811072	0.7370692	2.107703	4.096839	3.693955	2.113976	2.516057	0.07531408	0	0.05806706	0.3147647	0.241315	0.07225099	0	0	0	1.846204	3.158063	2.460946	3.313649	2.41793	0.06196855	0.7186764	0.8638927	0.4842282	0.4487606	0.5235361	0.8107252	0.0668921	0.0553037	0.06356683	0.3442803	0.3154237	0.3932963	0	0	0	0.109758	0.08378073	0.7028443	2.66547	2.683875	1.88277	1.431515	1.285195	0.9594942	0	0	0	1.334374	4.611083	3.121461	2.321287	2.253558	0	0.3345594	0	2.328664	1.659255	2.129558	0	0	0	0.8350562	1.676039	2.42062	1.685398	0.9160876	2.505941	0	0	0	0	0	0.07677029	3.268892	2.852726	3.004758	2.756094	0	0.4867212	0	0.824018	0.05165851	0.0520232	0	1.908484	2.75946	1.848781	4.937524	1.552281	1.55797	0.2709486	0	0	1.033579	1.134723	0.9888124	1.094265	1.375137	0	0.2438458	0.2898974	1.119879	2.010166	2.920886	3.58829	0.5690493	3.837799	2.893787	2.728334	3.318242	3.407497	2.064902	2.007531	2.855237	3.161579	0	0	0	0	2.753184	0.472289	0.6181335	0	0	1.159516	0.6601551	1.151739	0.1618553	0.2808464	3.528727	2.760224	6.403192	3.034077	0.2517492	0	2.924817	0	1.65275	0	2.234838
16384	Chr3	12232276	12232851	5.909981	7.88295	9.985519	6.058854	4.600155	0	0	0	0.08778667	0.1716568	0.2214444	0	10.5147	8.8142	7.862809	0.4160614	0	0.7370692	5.419808	5.880946	5.623632	5.813435	5.924908	0.4142274	0	0	0	0	0.07225099	0.0805975	0	0	3.758345	4.601749	4.82724	6.059244	4.616048	0.06196855	0.5133403	0.3455571	0.2905369	0.08975212	0.5235361	0.3242901	0	0.0553037	0	0.1147601	0.3154237	0.2359778	0.4234189	0.1337771	0	0	0	0	5.144977	5.200008	5.64831	5.129597	5.205041	4.89847	0	0.1841959	0	6.227078	7.925299	6.325066	7.737622	6.176418	0	0	0	4.346839	5.039219	3.698706	0	0	0	3.618577	5.09258	4.614308	5.114312	4.973047	5.883513	0.3424742	0	0	0	0	0	4.134187	4.437574	4.302267	3.408853	0.1061401	0.405601	0	0	0	0	0	3.339847	4.394695	2.969254	4.937524	3.58965	3.965743	0	0	0	0.1291974	0.1512964	0.07324536	0.08754122	0.1793657	0.06062043	0	0	3.030261	3.72472	5.841772	8.073653	8.915106	3.837799	5.425851	6.625953	4.977363	11.07437	6.401197	7.026357	5.710474	6.610575	0	0	0	0	5.608337	0	0	0	2.26501	0.4638062	0.4401034	0.5758697	0.1618553	0.2808464	8.007496	5.914766	2.845863	4.382555	0	0.5658566	5.030685	1.017381	2.911988	4.23838	3.528691
16385	Chr3	12236722	12238071	8.561895	9.702092	12.62874	10.96364	11.88373	3.097242	0.7362864	1.217526	0	0	0	5.654103	15.60515	13.40077	13.92268	1.307622	1.811072	3.316812	10.96866	11.03503	8.214914	6.811701	6.574213	2.748964	2.166172	2.090414	2.518118	7.625553	6.358087	0	0	0	10.35193	9.65465	11.16891	10.98238	12.30946	3.346302	7.340767	2.850846	2.130604	2.872068	2.443169	1.783596	1.337842	1.880326	1.20777	5.393725	5.283347	4.404919	1.164402	1.070217	2.019859	1.811007	1.089149	1.967964	14.00921	12.41292	11.01421	10.97495	13.88011	14.69541	0	0	0	10.16666	9.654456	7.885796	0.7737622	8.179581	0	2.425555	0.5582999	12.03143	14.07294	13.44984	1.81601	0.7901409	1.415747	13.04278	14.43972	18.15465	15.80787	15.05001	17.21472	4.73756	3.347009	1.314438	1.035754	1.393928	1.074784	9.90282	11.09393	12.83851	8.268283	0	0	0	8.015448	2.479609	4.578041	1.538524	11.73718	10.01582	8.347525	8.123023	9.119651	8.993738	1.083794	1.520115	1.688234	10.46499	10.06121	9.448652	7.747398	8.848706	0.2424817	0	0.115959	15.67831	14.24853	12.51808	0	10.43257	9.320369	9.043085	7.015715	12.85819	25.55623	14.66081	11.37601	11.06404	13.50857	6.516356	0	0	2.67737	11.1147	15.11325	1.854401	0	2.26501	4.754014	4.841137	3.455218	2.751539	4.212695	8.278937	16.56134	27.0357	13.31623	0	0	9.125429	2.147805	6.689703	0	12.70329
16386	Chr3	12240165	12240755	0.4546139	2.425523	0	0.3846892	1.405603	0.4692791	0	1.055189	0	0	1.107222	0	4.589751	5.543773	5.308648	0.9509975	0.8149824	1.216164	7.656554	6.277414	3.252885	4.345396	3.327688	3.200848	1.465352	0.8129388	2.203353	4.681511	3.034542	0	0	0	5.142998	4.87244	5.300499	7.006001	2.747648	1.921025	2.002027	1.295839	1.840067	1.70529	1.30884	0	1.471626	1.05077	0.6356683	2.754242	2.681101	3.854304	0.3175642	1.672214	2.019859	0.329274	1.591834	0.4217066	2.66547	1.593551	2.071047	3.459496	3.405767	4.140975	0	0	0	2.668748	3.746505	0.575006	0	2.754349	0	0.6691187	0.8374498	3.104885	4.363226	4.371198	2.421347	0.2633803	0.2426995	3.976458	4.512413	2.647553	3.893851	2.486523	4.902927	1.141581	0.4670245	0.2628875	0.3815936	1.072252	1.458635	3.653468	1.796161	3.619368	3.698969	0.2122802	2.352486	0	2.546965	2.376292	2.184974	1.90053	4.246376	5.416717	5.154177	4.141149	4.123246	4.178193	1.788261	1.916667	1.101022	3.294533	3.706763	2.929814	3.107713	3.766679	0	0	0	2.964386	3.369985	3.755425	0	0	0	0	1.169286	8.295604	29.8156	10.32451	11.7106	1.427619	7.76024	0	0	0	1.259939	6.118186	7.320479	0.6181335	0	0	2.666886	1.980465	0	0.9711315	1.965925	0.4071608	3.548859	0	1.348479	0	0	4.328729	0.6782542	1.259238	3.390704	4.352052
16387	Chr3	12242771	12243880	3.333835	2.425523	1.174767	3.077513	3.06677	0	0	0	0.26336	0.1716568	0.3321666	0	4.756651	6.899803	5.959708	0	0.1811072	0.8107761	8.60287	6.872117	3.969623	4.87389	4.707461	1.430967	0.7008205	1.219408	0	3.812777	2.89004	0	0	0	5.011126	7.037969	6.247016	8.047433	7.033978	1.363308	3.69605	5.528913	6.101276	3.231076	5.322617	4.215771	0.4682447	1.327289	0.1907005	3.328043	3.627373	3.303689	0.4234189	0.8695512	1.775028	0.439032	0	0	1.983606	3.103231	1.694493	3.340203	2.82743	3.029982	0	0	0	4.511455	3.890601	4.189329	4.126732	5.592162	0	0	0	1.862931	1.597801	1.905394	0	0	0	2.266581	3.287615	2.269332	1.336695	2.421089	3.704434	0.8561855	0	0	0.3815936	0.2144504	0	3.845755	6.022421	5.736357	5.004487	1.379822	0	0	1.498215	1.601414	2.080928	1.086017	9.303859	12.05986	10.6445	11.62707	9.895791	9.206188	0.3251383	1.454023	1.688234	3.552928	4.387597	2.893192	3.414108	2.511119	0	0	0	4.808893	3.783843	7.093581	1.794145	0.9484155	2.741285	2.893787	2.338572	1.244341	2.555623	3.510334	4.015061	0.7138093	4.598661	0.7240396	0	0	0	6.322126	5.431323	0	0	0	4.522111	3.740879	2.879348	2.427829	3.51058	2.442965	5.717607	0	1.685598	0	0	3.275795	0	0.5509167	0	1.293853
16388	Chr3	12244675	12244991	0.3030759	0	0	0.1923446	0.1277821	0	0	0	0	0	0	0.4523282	0.08345003	0.4785991	1.201958	0.1188747	0	0.1105604	0.1290431	0	0.05513365	0.1761647	0	0.07531408	0	0.05806706	0	0.6756819	0.5780079	0	0	0	0.2637435	0.1804608	0.7572141	0	0	0.1239371	0.2053361	0.08638927	0	0	0.08725602	0	0	0	0	0	0.07885593	0	0	0	0	0	0	0	0.1239754	0.0838711	0.09413851	0.2385859	0.1927793	0.4039976	0.2081714	0.3683918	0.1474723	0.3177081	0.2881927	0.2464311	0.7737622	0.3338604	0	0	0	0	0.06145389	0	0	0	0	0.5169396	0.4512413	0.3782219	0.05811718	0.1308697	0	0	0	0	0	0	0	0	0	0	0	0	0.08112021	0	0.07491073	0	0	0	0.8588177	0.7154155	0.5042129	0.3185499	0.4850878	0.7789851	0	0	0	0	0	0	0	0.05978856	0	0	0.1739385	0	0	0	0	0	0	0	0	0	0	0.2064902	0	0	0	0.7240396	0	0	0	0	0.1180722	0	0	0	0.1159516	0	0	0	0	0.2714405	0	0	0	0	0	0	0	0	0	0
16389	Chr3	12248746	12250604	0.7576898	0	0	0	0	0	0	0	0	0	0	28.04435	4.589751	5.344356	5.358729	0	0	0.9950435	4.344449	0.6607805	1.047539	0.939545	0.8116312	0	0	0	0	6.370715	2.456534	0	0	0	3.494601	3.428754	3.502115	2.840271	1.978306	0	2.053361	0.4319463	0	0.6282648	0	0	0	0	0	0.8033207	6.860466	4.2476	0	0.6688856	2.57073	0.219516	0.08378073	0	2.789445	2.348391	0	5.129597	5.847638	5.605466	0	0	0	6.735411	0	2.87503	0	4.340186	0	0	0	0.5433549	0	4.707444	0	0	0	5.129631	3.287615	1.89111	2.557156	2.355654	1.525355	0	0	0	0	0	0.1535406	0.9614388	1.796161	4.165688	4.351728	0	0	0	16.10581	2.582926	3.589601	0	14.31363	14.81932	11.3728	10.67142	15.91088	16.85441	0	0	0	10.52959	11.27158	10.73045	12.212	10.463	0	0	0.05797949	3.952515	4.670681	0	0	0	0	0	0	0	6.814994	1.238941	0	0	0	6.516356	0	0	0	0.7137884	4.132529	0	2.473727	0	1.391419	0	0	0	0	0.9500419	0.5914766	0	0	0	0	0	0	0	0	0
16390	Chr3	12250715	12250894	0	0	0	0	0	0	0	0	0	0	0	0	2.086251	1.635214	1.602611	0	0	0	0.3441148	0.06607805	0	0	0	0.1129711	0	0.05806706	0	0.193052	0.144502	0	0	0	0.4615511	0.5413823	0.5679106	0.09467569	0	0	0	0.2591678	0.1936913	0	0.174512	0.4864351	0.1337842	0.0553037	0	0	0.1577119	0.4719556	0	0.06688856	0.1224157	0.109758	0	0	0.3099384	0.0838711	0	0	0.7068574	0.2524985	0	0	0	0.1270832	0	0	0	0	0	0	0	0.8538433	0	0.504369	0	0	0	0.6759979	0	0	0.1162344	0.392609	0	0	0	0	0.3815936	0	0.2303109	0.3845755	0.1056565	0.3414498	0.5077016	0	0	0	0.5243751	0.5682437	0.9364176	0	0.3339847	0	0.168071	0	0.09701756	0	0	0	0	0.7751843	0.9077786	0.915567	1.269348	0.6576741	0	0	0	0.3293762	0.8868381	0	0	0	0	0	0	0	0.8518743	0	0	0	0.5748326	0	0	0	0	0	0	0	0	0	0	0	0	0	0	0	0	0	0	0	0	0.5849634	0	0	0	0
16391	Chr3	12253704	12253905	0.07576898	0	0	0.09617229	0.5111283	0	0	0	0	0	0	0.2261641	0.1669001	0.5184823	0.3004895	0.2971867	0.1358304	0.5896554	0.2580861	0	0	0.1174431	0	0	0	0	0	0.144789	0.07225099	0.32239	0.09848216	0	0.1318717	0.09023038	0.2839553	0.5680541	0.1099059	0	0.1026681	0.2591678	0.2905369	0.08975212	0.6107922	0	0.1337842	0.0553037	0	0.1147601	0.2365678	0.07865926	0	0.06688856	0	0	0.1675615	0	0.1239754	0.2516133	0	0.1789394	0.1927793	0.1514991	0	0.5525876	0.2949446	0.1906248	0.5763854	0.08214371	0	0	0	0	0.139575	0.1552442	0.1843617	0.280205	0	0	0	0.1590583	0.1289261	0	0.1162344	0.1308697	0.1089539	0.05707903	0.07783742	0	0.1090267	0	0	0.5768633	0	0	0.1450576	0	0	0	0.5243751	0.1549755	0	0.09050142	0.5725451	0.9198199	0.3361419	0.4778249	0.5821054	0.5665346	0	0.06609197	0.07340148	0.5167895	0.4538893	0.4028495	0.1750824	0.8370398	0	0	0.1739385	0.4611267	0.2364902	1.251808	0.8970726	0.1896831	0	0	0	0	0	0.2064902	1.338354	0	0	0	0	0	0	0.1019698	0	0	0	0	0	0	0	0	0	0	0	1.422931	0.1685598	0	0	0.350978	0	0.1574048	0.847676	0.5881151
16392	Chr3	12254426	12256630	9.168047	3.638285	1.174767	6.347371	6.77245	0	0	0	0	0	0	0.4523282	14.77065	17.1498	14.17309	1.010435	1.086643	2.321768	12.43115	8.986614	10.9716	7.457638	5.519092	0.8284548	0	0	0	6.177663	2.095279	0	0	0	9.42883	5.684514	8.897266	10.60368	11.43021	1.363308	3.747384	5.960859	7.069732	4.756862	9.161882	6.972237	1.672302	0.8295555	0.381401	5.049444	5.362203	3.303689	1.270257	0.06688856	1.285365	1.042701	0	0	9.050201	6.290332	3.577263	8.768032	7.261353	9.443443	0	0	0	14.48749	9.222166	10.35011	6.96386	9.598488	0	0	0	6.442636	8.111914	11.09612	0	0	0	11.33291	9.733918	8.699104	10.28674	10.60044	8.825269	0.05707903	0	0	0	0	0	7.499223	7.184643	10.03862	5.802304	0	0.5678415	0	8.689645	2.014682	1.820812	1.629026	14.26592	11.24224	14.56615	18.15735	14.8922	12.6054	0.2167589	0	0	11.49857	11.57418	9.412029	11.94938	9.386804	0	0	0	11.85754	13.36169	17.10805	5.830972	3.603979	0	10.12826	10.91333	6.636483	21.29686	13.83485	2.007531	0	0.5748326	3.620198	0	0	0	7.749702	8.38313	0	0.7421182	0	1.275467	11.22264	0	4.208237	3.370156	8.007496	7.886354	3.557329	6.236713	0	0	17.31492	0	1.023131	0	1.764345
16393	Chr3	12263233	12264640	13.41111	17.18079	17.6215	11.34833	10.09478	0	0	0	0.52672	0	0	0	15.93895	15.43482	14.17309	0.7132481	2.580778	3.021984	19.27043	16.8499	12.73587	12.21409	11.20051	2.748964	1.847618	1.800079	11.01677	7.722079	5.563326	0	0	0	13.12124	15.42939	15.61754	15.14811	13.51843	2.106931	5.544075	8.898095	10.26564	9.603477	13.26292	12.64731	1.204058	1.935629	1.589171	11.82029	14.27292	14.08001	1.693676	4.14709	2.815561	1.371975	1.926957	0.7028443	16.1168	11.65808	11.67317	14.67303	12.98047	14.94791	0	0	0	14.29686	17.14747	11.58226	15.73317	14.68986	0	0	0	18.55169	19.11216	15.46732	0	0	0.4853989	16.10466	18.75874	21.93687	18.07444	18.9761	16.99681	4.623402	1.245399	0	2.016995	0	1.612176	17.59433	15.63716	17.34565	14.79587	0.5307006	1.865765	0	5.019019	3.202828	4.526018	1.538524	14.88617	17.57878	13.05351	16.24605	11.35105	13.8801	1.246364	0.9252876	1.027621	12.79054	12.93584	14.79556	12.64971	12.0175	0.5455839	0.3251277	0	16.53469	17.26378	13.76989	7.625117	12.70877	23.57505	11.21343	10.91333	10.78429	29.8156	19.82306	22.75201	9.636426	18.10723	0.7240396	0	0	3.937309	14.68365	19.24578	0.3090668	0	0	4.058304	14.52341	0	12.13914	15.30613	16.42215	21.29316	25.61277	18.71014	0	0	12.51822	0	1.810155	0	0.2352461
16394	Chr3	12270379	12271192	3.788449	4.648919	5.286451	6.73206	4.089027	0	0	0	0	0	0	0	9.179503	7.378402	9.415338	0.7726855	1.448858	1.179311	11.65689	6.607805	5.954434	5.578548	4.626298	0.4518845	0.3185548	0.8129388	3.462412	3.716251	3.034542	0	0	0	6.132036	7.850043	7.098882	7.195352	7.363695	0.8055911	2.772038	2.418899	2.324296	3.051572	4.101033	3.242901	0.2675684	1.271985	0	3.098523	2.759957	2.438437	0.8468378	1.471548	2.937977	0.6036691	0.6702458	0	6.632681	4.529039	10.16696	6.322526	5.847638	8.33245	0	0	0	5.718745	5.90795	4.43576	4.642573	6.343348	0	0	0	8.926544	9.402446	8.125945	0	0	0	7.833622	8.831436	9.455548	9.240631	11.71283	9.587947	0	0	0	0	0	0	5.095626	4.754543	6.350966	7.688052	0	1.541284	0	3.445894	1.601414	0.5722552	0.09050142	9.971828	12.57087	7.451147	7.963748	8.197984	6.940049	0.9212252	0.5948278	1.027621	2.97154	1.588613	3.369287	2.84509	2.451331	0	0	0	8.366156	11.88363	2.503617	0	0	0	5.425851	4.677143	4.562582	18.74123	8.4661	10.37224	2.141428	3.161579	2.896158	0	0	0	11.1147	10.86265	0	0	0	4.058304	0	0	1.132987	1.685078	3.393007	10.0551	2.845863	11.79919	0	0	7.838509	0	0.3935119	0	0
16395	Chr3	12276380	12276633	0	0	0	0	0	0	0	0.08116837	0	0	0.8857777	0.2261641	1.3352	1.515564	1.652692	0.3566241	0.4074912	0.8844831	1.290431	1.123327	0	0	0	0.6025126	0	0.05806706	0	0.193052	1.734024	0	0	0	1.252782	0.721843	1.135821	1.988189	2.088212	0.7436226	0.3593382	0.1727785	0.2905369	0.3590085	0	0	0	0.4977333	0	0.1147601	1.182839	0.6292741	0	0.4013313	0.9793256	0.384153	0.6702458	0	1.177766	0.0838711	0	0.5964648	1.092416	1.464491	0	0	0	0.2541665	0	0	0	0	0	0	0	0.5433549	0.553085	1.344984	0	0	0.6067486	1.312231	1.160335	0.3025775	0.5230546	0.3271741	0.8716315	0.4566323	0	0.1752584	0.1090267	0.2144504	0.6909326	1.538302	1.901817	0.6828996	1.23299	0	0	0	0.07491073	0.103317	0.1560696	0	0.3339847	0	0.3921656	0	0.09701756	0	0.5418972	0.2643679	0	0.5167895	0.3025929	0.7324536	0.3501649	0.2989428	0	0.08128192	0	1.119879	1.241573	0	0	0	0	0	0	0.8295604	2.555623	0.825961	0	0	0.8622489	0	0	0	0	0.8157581	0	0	0	2.26501	1.739273	0	0	0	0.2808464	0	2.168747	2.134397	1.685598	0	0	0	0	0	5.933732	0
16396	Chr3	12292674	12293523	0	0	0	0.3846892	0	0	0	0	0	0	0	0	9.763653	8.774316	9.265093	0.3566241	0	1.142457	9.119042	6.739961	3.859356	5.989599	3.327688	0	0	0	0	1.303101	1.734024	0	0	0	5.340806	6.496587	8.518659	4.449757	2.088212	0	1.232017	0	0	0	0	0	0	0	0	1.606641	2.207966	0.5506148	0	0	0	0	0	0	1.85963	0	0	1.968334	2.69891	2.878483	0	0	0	5.972912	2.449638	2.135736	3.61089	8.179581	0	0	0	6.287392	5.53085	6.780961	0	0	0	3.181166	2.514058	2.118043	1.278578	1.308697	0.4358158	0	0	0	0	0	0	6.633928	6.022421	7.716765	5.729775	0	1.297923	0	1.423304	1.39478	0	0	11.68946	9.70921	10.86859	4.778249	8.828598	9.418639	0	0	0	1.162776	0.6808339	3.405909	3.58919	1.733868	0	0	0	11.06704	8.927504	0	0	0	0	0	0	0	0	4.955766	0.6691769	0	4.598661	0	0	0	0	6.322126	10.86265	0	0	0	1.50737	0	0	0	0.1404232	3.393007	8.083513	0	8.259431	0	0	2.690832	0	0	0	0
16397	Chr3	12293764	12294777	0	0.4042539	0.5873835	16.44546	5.750194	0	0	0	0	0	0	2.035477	15.93895	12.92218	12.37015	0	0	0.479095	21.24909	18.63401	18.08384	19.67172	19.1545	0	0	0	0	6.032874	1.878526	0	0	0	16.5499	13.44433	17.79453	16.00019	16.92551	0.9295282	2.823372	1.641396	3.680135	2.782316	2.181401	0	0.2675684	0.7189481	0	5.623245	5.283347	2.595756	1.270257	1.605325	1.407781	0.329274	0	0	0	0.1677422	0	0.05964648	0.1285195	0.1009994	0	0	0	17.79165	15.8506	17.25018	17.28069	19.69777	0	0	0	21.57895	19.91106	18.60561	0	0	0	0.03976458	0	0	0.1162344	0.06543483	0	0.7420274	0	0	0	0	0	23.74754	23.87837	16.25301	18.05967	0.4245605	1.541284	0	8.689645	1.601414	1.45665	0	22.18612	28.31001	19.16009	20.3872	15.76535	20.25361	0.5418972	0	0	8.785422	6.959636	11.42628	8.841663	10.04448	0	0.1625638	0.3478769	21.93646	22.2892	0.4172694	0	0.1896831	15.3512	5.787575	2.338572	16.17643	13.62999	17.34518	10.03765	6.781188	16.67015	3.620198	0	0	1.102446	18.45653	22.78794	0	0	0	1.043564	0	0	1.780408	3.791426	16.28643	18.33577	8.537589	18.71014	0	0	22.3456	0.6782542	0.9444286	9.324436	0
16398	Chr3	12297516	12298279	1.363842	0	0	0.8655506	0	0	0	0	0	0	0	10.17739	3.338001	6.102138	5.358729	1.248184	1.358304	1.326725	5.93598	2.510966	1.488609	0	0.9739575	0.1506282	0.5733986	0.7548718	0	1.978783	3.251295	0	0	0	3.494601	4.69198	5.963061	4.544433	3.407083	0.06196855	2.361365	0.9502819	2.324296	1.70529	0	0	0.2675684	1.825022	1.334903	0	4.810211	1.887822	0	0	0.795702	0.109758	0.5864651	0	2.913421	2.012906	1.223801	4.712072	4.112625	5.100469	0	0	0	0	0	1.067868	0	1.752767	0	0	0	1.940553	2.949787	5.099731	0	0	0	3.857164	5.73721	6.20284	4.12632	3.729785	3.59548	1.312818	0	0	0	0	0	4.326475	2.747069	5.941226	3.046209	0	0.9734425	0	8.989288	1.963024	1.768789	1.357521	4.007816	2.963864	4.59394	0.9556498	2.765001	2.549406	0	0	0	4.45731	3.631114	6.994932	6.171656	8.310609	0	0	0	5.138269	6.148744	0	0	0	0	0	0	2.073901	24.70435	8.25961	0	0	3.161579	15.20483	0	0	1.259939	3.161063	5.077107	0	0	1.510007	2.666886	0	0	0	1.825501	0	6.90056	7.826123	3.202636	0	0	2.222861	0	0.6296191	0	0
16399	Chr3	12303257	12303698	0	0	0	0	0	0	0	0	0	0	0	0	0.8345003	2.273346	2.353834	0.1188747	0.4980448	0.8844831	2.236746	0	0	0	0	0.2635993	0.4459767	0.1161341	0	0.386104	0.5057569	0	0	0	1.450589	2.255759	2.176991	0	0.4396236	0	0.7700105	0.1727785	0	0	0	0	0.668921	0.3318222	0.1907005	0.2295202	1.655974	0.9439111	0	0	0.3672471	0	0	0	1.301741	0	0	0.5964648	0.8996367	1.211993	0	0	0	0.4447913	0.4322891	0.08214371	0	0.4173256	0	0	0	0	0	1.176861	0	0	0	1.312231	0.3223152	0	0	0	0	0	0	0	0	0	0	0	0	0.8877695	0.2175864	0	0	0	0	0	0	0	2.719589	4.292493	1.288544	1.2742	3.007544	5.311262	0	0	0	0.3229935	0	0.915567	0.7003298	0.05978856	0	0	0	2.108008	1.951044	0	0	0	0	0	0	0	0	0	0	0	0	0	0	0	0	0.5098488	2.007228	0	0	0	0	0	0	0	0.8425391	0.4071608	0	0	0	0	0	0	0	0.4722143	0	0
16400	Chr3	12307114	12308068	10.45612	7.074442	13.50982	4.712442	5.622412	0	0	0	0	0	0	8.368072	7.427052	6.261671	6.560687	0	0	0.7370692	9.936315	7.731132	3.363153	5.167498	4.139319	0	0	0.5806706	2.518118	5.212404	3.106793	0	0	0	6.39578	9.203498	8.802614	5.964568	5.385389	0.2478742	2.156029	3.714739	4.164363	3.949093	2.181401	0.4864351	0	0.6083407	0	5.164204	7.412457	3.775645	0.5292736	0.601997	1.162949	0	0	0	10.97182	11.40647	9.790405	12.04859	8.353769	12.47342	0	0	0	9.976033	7.925299	4.682192	2.579207	8.096116	0	0	0	9.780387	5.53085	8.630314	0	0	0	11.57149	13.27939	13.31341	11.8559	12.23631	11.00435	0	0	0	0	0	0	10.9604	14.89757	11.95074	10.80679	0	0.3244808	0	10.03804	1.756389	1.248557	0	10.40124	8.993795	7.339099	6.689549	10.23535	11.89723	0	0	0	3.552928	3.025929	2.45372	3.370337	2.869851	0	0	0	11.59404	14.01204	20.02893	3.58829	16.31275	0	9.404809	5.456667	0.8295604	11.92624	10.32451	7.695534	0	0	2.172119	0	0	0.472477	4.3847	10.50843	0	0	0	0.4638062	0.6601551	0	6.312355	2.246771	8.007496	9.069307	23.47837	15.67606	0	0	11.46528	0	0.5509167	6.781408	0.7057382
16401	Chr3	12308716	12309173	4.773446	5.659554	7.048602	3.269858	2.300077	0	0	0	0	0	0	0	3.755251	4.028209	4.10669	0.8915601	0.3169376	0.9213365	5.892966	5.74879	3.969623	4.52156	1.947915	0.3389133	0.5096876	0	0.6295294	2.41315	2.456534	0	0	0	2.901178	3.338524	5.773757	7.479379	5.495295	0	2.361365	7.775034	6.876041	6.282648	5.846154	3.080756	0.2675684	0.3318222	0	5.164204	4.494788	4.326259	0.3175642	0.6688856	0.2448314	0.109758	0.08378073	0	6.570694	4.529039	8.284189	6.561112	7.261353	7.827453	0	0	0	5.083329	1.296867	5.503629	4.126732	4.924442	0	0	0	6.054526	5.039219	6.052428	0	0	0	6.521391	7.413249	8.093949	7.729585	7.983049	8.716315	0	0	0	0.7631872	0	0	6.057065	5.705452	8.058215	7.397937	1.273681	0.5678415	0	0	1.653072	1.248557	0	2.528741	1.226427	2.240946	4.141149	3.832194	0.849802	0.4335178	0	0	6.072277	5.597968	6.55546	8.272645	5.919067	0	0	0	6.521649	6.621725	7.093581	1.794145	3.603979	0	2.893787	6.236191	0	10.22249	3.510334	0	0	0	0	0	0	0	4.894549	4.368673	0	0	2.26501	0.6957093	6.161448	0	3.884526	4.914811	4.071608	3.154542	2.845863	4.719675	0	0	4.445722	0	1.731453	0	0
16402	Chr3	12311881	12312488	2.500376	5.659554	5.286451	3.943064	4.216809	0.9385581	0	0.2435051	0.3511467	0	0.6643333	7.463416	7.677402	7.817118	6.00979	0.2971867	0.905536	1.768966	5.505837	4.559385	4.245291	3.816902	4.301645	1.845195	0.1274219	0.7548718	6.295294	4.8263	3.034542	0.2417925	0	0	6.725459	5.955205	10.601	8.426136	8.023131	1.549214	3.131376	6.479195	5.617048	5.744136	9.336395	9.566558	1.404734	1.880326	1.144203	6.311805	8.279872	8.967156	1.164402	1.805991	2.019859	1.207338	2.429641	0	6.384731	4.277426	5.64831	3.161263	5.590599	6.261962	0	0	0	4.32083	2.305542	4.517904	5.674256	2.587418	0	0	0	5.821659	3.933049	5.379936	0	0	1.051698	6.759979	7.671101	7.034928	6.276655	4.580438	5.120835	2.34024	1.556748	0.7010335	0.7086738	0	1.381865	7.306935	7.501613	8.672825	7.542995	2.122802	0.8923223	0	6.741966	3.771071	4.473995	2.353037	8.301905	10.32242	8.291501	8.282298	7.082282	8.285569	0.4877075	1.123564	1.321227	9.496008	7.64047	8.569707	8.666581	9.984689	0.6668248	0.7315373	0.9276718	7.575653	8.691014	11.26628	0	2.086514	0	7.957915	1.169286	7.466044	28.11185	7.846629	8.030122	5.35357	6.610575	23.16927	0	0	2.362385	6.628035	12.04337	0.3090668	3.710591	0	3.826401	10.78253	2.879348	7.607197	8.84666	5.15737	9.069307	8.537589	5.562474	0	0	5.966626	0	0	0	2.587707
16403	Chr3	12313049	12313289	1.288073	0	0	0.3846892	0	0	0	0	0	0	0	9.951221	0.8345003	1.675097	1.402284	0.05943734	0.3169376	0.4053881	1.892631	0.06607805	0	0	0	0.3389133	0	0.1161341	0	1.689205	0.5057569	0	0	0	0.2637435	0.9925341	0.2839553	0.4733784	0	0.8055911	0.9753466	0	0	0	0	0	0	0	0	0	0.07885593	0	0.1058547	0.06688856	0	0.109758	0	0	1.115778	0.5870977	0	1.252576	0.5783379	1.110993	0	0	0	1.016666	0	0.4107186	0	0.6677209	0	0	0	0.7762212	0.7374467	1.344984	0	0	0	1.670112	1.289261	0.6051551	0.7555233	1.505001	0.5447697	0	0	0	0	0	0	0.8652949	1.056565	2.116989	1.81322	0	0	0	5.09393	0.9815118	0.8323712	0	3.19671	1.83964	2.577088	2.866949	3.395615	2.69104	0	0	0	0.6459869	1.059075	0.8789443	1.40066	1.614291	0	0	0	2.173883	3.72472	0.4172694	0	0.3793662	0	0	1.94881	0.8295604	0	0.4129805	0	0	0	7.240396	0	0	0	0	1.889156	0	2.226355	0	0.3478547	0	0	0	0	0	0	0	0	0	0	0	0	0.3935119	0	0
16404	Chr3	12313407	12314744	2.879221	1.414888	1.76215	1.634929	0.7666925	0	0	0	0	0	0	38.22174	3.338001	4.586574	5.959708	0.05943734	0	0.8844831	6.62421	1.982341	0.6616038	0	0	0.07531408	0	0.2322682	0.3147647	7.722079	1.372769	0	0	0	5.340806	5.323592	5.489802	5.964568	3.626895	0	1.180683	4.578631	5.132819	6.282648	9.947187	4.053626	0.8027051	1.05077	0	8.836527	6.308474	5.820785	0	0.5351084	0.6732863	1.207338	0.921588	0	2.975408	0	0	5.487476	3.341508	6.918458	0	0	0	5.591662	4.034698	3.285748	0	2.003163	0	0	0	5.744037	3.134149	3.642665	0	0	0	5.885158	5.672747	3.933508	5.172429	3.729785	2.614895	0	0	0	0	0	0	8.268374	6.445047	6.760706	5.874833	0	0.4867212	0	15.88107	3.047852	3.173415	0	14.12278	14.20611	11.03666	7.963748	12.90334	12.46376	0	0	0	13.56573	13.31409	11.90237	16.10758	11.12067	0	0	0	9.024909	11.17416	6.259042	6.279508	0	0	0	1.169286	0	4.259371	4.955766	1.003765	0	0.8622489	15.92887	0	0	0	0.5098488	11.80722	0	7.668555	0	0	5.281241	2.879348	7.121631	6.880736	0.5428811	7.294878	0	5.056794	2.517492	0	0	0	0.5509167	0	0
16405	Chr3	12314866	12316063	10.15304	8.893585	7.342293	7.597611	6.261322	0	0	0	0	0	0	0.9046565	10.76505	10.52918	8.714195	0.3566241	1.041366	2.98513	11.18373	10.30818	10.8062	8.162297	6.087234	1.129711	1.146797	0.5806706	13.53488	10.23176	2.673287	0	0	0	18.1983	20.03114	27.44901	26.03581	24.50902	2.044962	4.876733	15.89563	16.07638	14.00133	14.13548	20.91671	1.939871	3.428829	2.351973	19.73874	12.85352	15.57453	1.376111	2.742431	3.917302	0.274395	0.8378073	0.2811377	8.306349	8.219367	6.872111	11.09424	10.47434	10.30194	0	0	0	5.337496	5.187469	6.982215	0	4.08979	0	0	0	13.351	12.22932	13.33776	0	0	0	14.11643	12.89261	17.24692	14.64553	15.05001	16.45204	1.312818	0	0	0.5451337	0	0	24.99741	30.21776	26.70137	21.46852	0	0.5678415	0	5.543394	3.357803	5.462436	1.719527	9.208434	8.891593	7.955359	5.574624	9.992809	6.727599	0.7586561	1.057472	0.6606133	22.15735	27.38465	19.95936	17.24562	22.77944	0.8486861	0.08128192	1.10161	26.48185	21.28412	24.20163	6.279508	11.95004	4.386056	26.04409	0	16.17643	26.4081	18.79061	20.40989	8.565712	19.83172	0	0	0	0	10.91077	17.35662	0	0	13.59006	3.942353	20.68486	16.12435	16.50924	13.48063	3.664447	7.097719	1.422931	15.33894	14.09796	3.39514	6.200612	0	0.3148095	0	1.764345
16406	Chr3	12316272	12316882	2.121532	0	2.055842	1.634929	0.5111283	0	0	0	0	0	0	0	3.504901	6.421204	5.308648	0.5349361	0.452768	0.8107761	6.065023	3.303902	1.874544	1.468039	0.649305	1.581596	0.2548438	0.5806706	0.9442942	3.571462	0.361255	0	0	0	11.73659	11.63972	15.14428	14.67473	13.95805	0.8055911	1.694023	8.898095	7.844497	10.14199	8.725602	10.53943	0	0.7742518	0.5085346	9.869368	8.674152	9.517771	0.6351284	1.40466	2.325898	0.6585481	0.5864651	0.8434131	3.843236	3.187102	1.317939	5.308536	5.46208	5.504467	0	0	0	2.732289	0.1440964	2.300024	0	3.42207	0	0	0	6.442636	6.452659	8.518232	0	0	0	5.407983	3.996708	5.068174	4.242554	5.56196	4.358158	0	0	0	0	0.1072252	0	18.07505	20.49736	19.25777	15.01346	0	1.946885	0	2.921518	1.084829	3.121392	0.4525071	7.013678	6.234335	6.162602	5.096799	5.96658	6.373515	0	0	0	4.263514	3.706763	4.541212	5.558867	4.723296	0	0	0	16.46881	16.7908	1.251808	0	0	0	1.808617	0.7795239	2.903461	13.62999	8.4661	4.684238	0	3.161579	0	0	0	0	5.302428	5.549396	0	0	0	2.087128	12.10284	10.36565	8.254618	11.5147	0.8143216	10.44942	4.98026	7.248072	8.055975	0	0	0	0	0	0.4704921
16407	Chr3	12317560	12319117	15.83572	30.52117	18.50258	16.06077	26.96202	1.220126	0	0.4058419	0.8778667	0.1716568	0	11.76053	18.10866	22.85311	20.23296	1.664246	2.807162	3.427372	23.74392	32.97295	23.98314	22.31419	24.26777	4.669473	4.523478	4.587298	22.03353	18.05036	5.491075	0	0	0	20.50606	23.73059	33.60138	26.69854	34.18074	1.982994	6.930094	27.47179	23.63034	23.4253	31.84845	36.32049	3.612173	7.355392	4.068277	20.4273	16.71746	13.05744	3.493206	2.742431	2.815561	0.9329431	1.340492	0	26.40675	18.61938	27.67672	23.26213	21.33424	23.43186	0	0	0	26.24269	34.72722	25.79313	38.94603	25.62379	2.062888	0.2509195	2.651924	20.49224	23.04521	22.52848	0	0	0	19.48464	24.94719	33.35917	27.02449	24.73436	35.84585	3.424742	2.879985	1.489696	0	0	1.074784	23.93983	28.63292	28.61349	22.9191	1.592102	2.109125	0	13.40902	6.663948	9.000013	5.882592	23.04494	22.07568	22.9697	28.82877	17.89974	23.65282	2.113399	1.982759	1.394628	16.21427	15.58353	14.06311	11.90561	18.59424	0.2424817	0.975383	0.1739385	18.97207	16.14045	56.74864	27.80925	23.33102	10.96514	44.13026	26.89357	33.18242	70.70556	29.32161	33.45884	32.12142	47.99852	30.40966	0	3.31727	4.252293	33.44608	29.87228	5.872268	25.23202	4.53002	6.261384	40.26946	19.57957	18.28964	13.48063	29.4513	25.43349	29.17009	35.90324	0	0	25.38741	3.730398	4.722143	5.086056	7.175005
16408	Chr3	12348645	12351200	38.03603	41.23389	50.22129	30.10193	36.67346	0	0	0	1.667947	0	2.546611	21.48559	36.38421	36.41341	30.64993	12.48184	13.40193	14.15173	37.7666	44.07406	34.78933	32.9428	29.78687	12.16322	10.51231	9.639132	45.64088	29.00606	9.392629	0	0	0	36.06692	36.63353	50.35474	48.37928	48.4685	7.002446	10.52348	37.49294	38.15718	32.49027	44.67508	48.64351	4.48177	6.857659	5.021779	47.39592	36.27373	35.00337	4.869317	6.95641	5.753538	3.182982	4.021475	0	35.02304	27.34198	38.8792	31.25475	33.28656	31.46131	0	0	0	39.26872	32.56578	37.95039	46.68366	34.88842	3.474337	5.18567	8.653648	37.80197	36.13489	38.89245	4.41031	1.382747	5.258488	35.19165	39.38691	43.34423	36.43947	40.17698	46.95915	8.733092	1.634586	3.154651	5.560364	2.787855	2.226338	44.32233	34.33837	35.78394	32.56543	6.474547	8.355381	0	32.96072	33.78467	32.56652	34.75254	39.74418	42.82273	36.4714	43.64134	32.11281	33.00064	5.473162	3.767243	4.183884	37.98403	41.15263	35.92685	35.41042	41.07474	0.8486861	0	2.319179	35.37501	36.77422	73.85669	29.6034	36.60884	29.60588	51.003	47.94072	37.33022	80.07618	40.05911	51.86121	33.54904	43.68728	61.54336	8.38954	2.280623	11.81193	42.52139	47.34697	11.1264	21.7688	16.61007	10.89945	60.95432	47.79718	49.68956	34.40368	43.43049	45.14938	69.01218	36.24036	0	0	27.25929	1.243466	6.92581	0	25.40657
16409	Chr3	12353511	12353786	2.576145	2.829777	4.405376	1.923446	3.194552	2.25254	1.718002	2.191546	2.89696	1.029941	0.8857777	0.9046565	4.506301	4.147859	3.255303	2.852992	3.25993	3.685346	1.591531	1.255483	0.9924057	1.233153	1.055121	1.65691	1.083086	0.8710059	1.573824	2.027046	1.517271	1.208963	1.674197	1.727849	1.318717	0.9023038	2.271642	1.514811	0.8792472	1.053465	1.026681	1.20945	0.6779195	1.25653	2.094145	2.107886	0.9364893	1.714415	2.034138	1.262361	1.498263	0.9439111	1.481966	0.8695512	1.101741	1.481733	1.675615	1.124551	2.727458	1.174195	2.824155	3.22091	2.63465	2.575484	2.289885	1.841959	3.391863	0.5718745	0.2881927	1.807162	0.7737622	1.001581	0.8685843	1.421877	1.325962	2.949641	3.195602	2.577886	2.5943	2.238733	2.143845	3.499283	3.416541	2.723198	2.963976	3.598915	4.685019	1.484055	0.934049	1.05155	1.853455	3.323981	2.76373	1.442158	3.592322	3.073048	2.683565	1.167541	1.946885	0	0.8989288	1.136487	0.9884408	2.262535	3.86468	2.861662	2.521065	3.981874	2.862018	2.549406	2.926245	2.181035	2.862658	1.937961	1.512964	1.464907	1.269348	1.853445	2.061095	2.194612	2.145241	2.569135	2.364902	4.589964	3.139754	2.276197	0	0	4.677143	1.659121	5.111246	1.651922	4.015061	0	3.161579	2.172119	5.207301	4.975905	4.567278	1.529546	2.597589	4.326935	0.2473727	0	0.9276125	3.520827	0	1.618553	0.1404232	0.8143216	2.365906	2.845863	2.359837	1.762245	1.69757	4.562714	1.808678	2.990691	2.543028	3.411068
16410	Chr3	12359887	12361848	15.53264	21.0212	22.61426	8.559334	4.472373	5.443637	4.785862	5.032439	13.87029	10.98604	13.951	15.153	22.44806	19.70233	23.03753	16.76133	17.79378	17.72651	22.62555	20.55027	11.08186	13.32979	8.116312	12.53979	12.16879	12.89089	0	0.09652599	0.07225099	0	0	0	19.38515	18.22654	21.3913	24.71035	18.5741	15.43017	19.6096	10.10754	11.71832	10.41125	10.20895	6.161512	5.618936	6.857659	3.114774	13.88597	16.00775	12.90012	0.3175642	4.481533	5.202667	14.54294	14.99675	17.28997	19.34015	16.10325	20.61633	21.9499	22.49092	21.36137	4.163427	2.762938	6.783726	16.90207	12.68048	13.96443	6.190098	16.0253	9.337281	13.38237	15.00431	20.80273	16.89982	25.49865	19.2843	16.46127	16.58446	23.22252	28.9439	25.26522	22.43323	28.98763	30.18024	19.46395	15.87883	18.48976	0	0	0	22.97839	24.40666	22.87714	20.59818	14.43506	19.79333	0	19.77643	20.87004	23.0983	23.62087	22.52011	19.72503	19.16009	20.3872	19.40351	14.65908	21.13399	16.85345	21.50663	17.89384	14.44881	20.54532	17.81464	20.926	4.849635	3.007431	2.725036	21.93646	24.35849	21.69801	0	13.08813	0	6.149298	0.3897619	20.32423	46.85308	19.82306	4.684238	4.282856	9.772154	17.37695	10.4146	4.146587	21.10397	14.47971	0.1180722	0	0	12.08005	16.34917	6.381499	1.727609	8.092763	10.11047	13.97919	22.27895	16.36371	22.41846	0	1.131713	21.52665	18.99112	16.3701	0	27.64141
16411	Chr3	12370442	12371552	11.9715	18.99993	8.223368	4.61627	5.622412	0	0	0	3.335894	0.3433136	2.657333	8.368072	10.8485	13.71984	14.57374	2.436931	2.807162	2.542889	15.95832	15.92481	10.30999	9.39545	8.84678	4.895415	1.720196	2.554951	11.01677	7.287712	2.745538	0	0	0	13.25311	11.45926	13.72451	11.83446	11.65003	0.4337798	2.977374	6.997531	4.551745	4.21835	4.101033	5.512932	1.204058	2.599274	0.4449678	11.93505	11.74953	7.000674	0	3.411316	1.958651	1.317096	2.010737	0.7028443	14.5671	11.07098	14.30905	16.10455	14.00863	16.7154	9.159539	9.946577	13.41998	12.64478	9.07807	11.74655	14.44356	15.60798	0	0	0.139575	9.081788	11.18461	11.09612	2.161917	0	1.698896	16.86018	16.43807	18.68416	15.86599	21.72436	16.45204	0.4566323	0.3891871	0	2.671155	1.715603	4.068825	12.21027	14.68626	12.01903	9.211157	0.9552611	2.839207	0	18.1284	5.734095	5.20232	1.991031	12.50057	12.46867	11.42883	11.78635	10.96298	9.985173	2.221778	1.718391	1.908438	4.974099	4.538893	6.885064	7.222151	6.098433	0	0	0.05797949	11.65992	12.82959	17.10805	9.867799	9.863522	0	5.064128	7.015715	12.02863	17.03749	16.31273	10.03765	9.279521	12.93373	30.40966	0	0	0	17.33486	14.64096	0	0	0	1.159516	0.2200517	18.42783	8.740184	7.442429	6.650293	8.67499	19.92104	12.64199	0.5034985	0	7.019561	1.130424	4.171227	0	3.528691
16412	Chr3	12373898	12374922	24.24608	38.20199	44.05376	19.52298	18.40062	0	0	0	0	0	0	6.558759	16.1893	16.1926	17.87913	0.1188747	0	0.6633623	1.247416	0.1321561	0.05513365	0.2348863	0.08116312	0.1129711	0	0.2322682	0	1.978783	1.156016	0	0	0	0.7252946	0.2706911	0	0.6627298	1.318871	0.06196855	0.2566702	14.94534	17.8196	12.5653	16.84041	21.241	1.204058	1.106074	0.1271337	16.52545	14.74606	13.92269	0.1058547	1.203994	1.652612	0.9329431	1.759395	0.2811377	22.50153	21.89036	27.20603	22.00955	20.04905	20.45238	0	0	0	0	0	0	0	0.08346511	0	0	0	18.47407	19.29652	19.44623	0	0	0	20.3197	19.5323	21.10478	24.11863	24.93067	27.6743	0	0	0	0	0	0	21.53623	22.18787	22.4674	20.59818	0	0	0	12.585	1.239804	1.924858	0	15.07702	19.21402	13.44568	14.0162	15.18325	14.58827	0	0	0	14.7931	19.139	16.51683	18.73382	17.03974	0	0	1.217569	22.33171	26.36865	41.72694	31.84608	39.07472	21.93028	28.21443	22.60619	30.69374	31.51935	29.94109	19.40613	21.77118	22.41847	12.30867	0	0	0	0.5098488	1.180722	0	0	0	0	21.78512	21.88305	16.67109	14.18274	0	23.4619	12.09492	22.08134	11.58046	0	8.072495	0.4521695	2.597179	12.71514	5.293036
16413	Chr3	12377825	12378639	14.39611	29.10628	30.54394	12.59857	18.5284	1.12627	0	0.9740205	0	0	0	20.35477	13.352	14.19844	12.57048	0.7726855	1.313027	1.474138	0.2150718	0	0	0.1761647	0	0.07531408	0	0	15.42347	11.63138	2.673287	0	0	0	0	0	0	0.1893514	0	0	0	11.14422	9.297182	9.064964	12.56487	12.9716	0.0668921	0.9401629	0.9535024	9.984128	7.964448	7.944585	0.9526925	0.3344428	1.285365	0.7683061	0.921588	0.5622754	16.6127	13.67099	20.89875	13.18187	13.36603	14.94791	0	0	0	0.1270832	0	0	0	0	0	0	0.139575	14.7482	16.03947	14.3465	0	0	0	12.16796	15.3422	18.30594	15.28482	16.42414	19.06694	0	0.07783742	0	0.6541605	0.6433512	0.6909326	15.57531	12.46747	13.52141	13.99806	0	1.703524	0	12.06063	1.704731	1.45665	1.357521	14.07507	20.03163	13.7258	19.90937	13.09737	14.80072	0.4335178	1.321839	0.9542192	15.0515	15.35659	14.02649	15.27594	16.92016	0	0	0	12.5163	12.88871	23.78436	14.8017	18.39926	19.18899	26.40581	32.35024	17.42077	12.77811	12.18292	15.05648	12.84857	18.96948	36.20198	0	0	0.6299694	0.2039395	17.94698	4.945068	3.215846	0	0	14.08331	5.182827	6.636066	9.127507	0	19.91304	22.7669	15.5075	0	0	14.85807	0.3391271	6.92581	12.71514	9.645088
16414	Chr3	12380952	12383678	58.8725	58.61681	82.52738	25.10097	18.27284	0	0	0	0	0	0	42.51885	27.45506	25.88423	26.74357	0	0.226384	3.980174	29.76593	19.75734	15.71309	15.56121	14.36587	1.882852	0	0.1742012	0	2.220098	0.7225099	0	0	0	17.86862	15.79032	19.025	23.29022	27.80619	1.673151	4.517395	3.282792	5.035974	3.679837	4.450057	4.702206	0	0.6083407	0	26.7391	21.68538	20.13677	0	1.471548	4.100926	1.481733	1.591834	0	48.7843	52.08395	51.21135	49.20834	48.90168	49.2372	0	0	0	23.82811	21.75855	20.53593	23.98663	23.4537	0	0	0	32.9894	30.66549	32.6719	0	0	0	46.76315	48.28281	48.48805	50.56194	57.32091	47.72183	0.9703436	0	0	0.2180535	0	0.2303109	35.47709	33.81008	38.31067	33.94348	0	0	0	30.11411	5.010876	4.161856	0	42.36834	52.32753	36.19128	38.06672	40.74738	46.59747	0	0	0.5138103	25.83948	26.62817	26.66131	32.56533	27.86147	0	0	0	41.36965	43.33682	79.69846	50.23607	54.62874	0	16.27755	29.62191	39.8189	9.370617	50.59011	41.48897	39.97332	35.63962	42.71833	0	0	0	22.53532	5.549396	0	0	0	3.942353	1.760414	0	20.71747	17.41247	21.71524	41.40336	27.0357	42.13995	0	0	20.94169	0	4.171227	0	6.822136
16415	Chr3	12387087	12388619	15.3811	18.7978	15.27197	6.251199	5.366847	0	0	0	0	0	0	2.035477	22.19771	18.3463	16.22643	0	1.26775	2.837717	18.23808	18.70009	14.77582	10.56988	11.60633	0.2259422	0	0	0	1.013523	0.7947609	0	0	0	15.49493	14.43686	19.025	14.29603	12.74908	0	2.720704	11.40338	15.4953	11.66778	16.05511	19.13312	1.070274	0.2212148	0	17.09925	12.45924	11.48425	1.693676	1.40466	2.081067	0.109758	0	0.1405689	16.67468	14.76131	16.3801	17.715	14.26567	16.3114	0	0	0	15.5677	13.68915	11.99298	10.57475	12.51977	0	0	0	11.09996	14.9333	17.37271	0	0	0.08089982	18.17241	17.7918	19.21367	16.5634	16.88219	19.3938	0.2283161	0	0	0.2180535	0	0	23.74754	16.79939	20.89673	9.936445	0	1.216803	0	24.04634	1.653072	1.30058	0	21.47044	17.37438	21.34501	10.98997	17.60869	19.47463	0	0	0	12.72594	10.74205	16.11398	13.21872	10.94131	0	0	0	21.80471	15.66747	20.86347	6.279508	16.8818	0	3.255511	10.91333	15.34687	10.22249	18.79061	10.03765	11.42095	20.69397	7.240396	0	0	0	17.84471	2.951806	0	0	0	1.739273	18.04424	2.879348	9.22575	9.829623	15.60783	17.15282	27.74716	19.21582	0	0	0.2339854	0	0	3.390704	0
16416	Chr3	12388776	12389116	2.045763	1.414888	0.2936917	0.673206	0	0	0	0	0	0.1716568	0	0	3.671801	3.509727	4.006527	0.7132481	0	0.9213365	3.398134	2.114498	1.543742	1.409318	0.2434894	0.4142274	0.06371095	0.05806706	0	0.8204709	0.9392629	0.0805975	0	0	2.505563	2.616681	3.312812	3.218973	3.187271	0	0.1026681	2.937235	3.486443	4.128598	4.188289	4.540061	0.2006763	2.101541	0.3178341	3.672323	1.73483	2.517096	0	0	0.6120785	0	0	0.1405689	3.657273	3.354844	2.730017	2.982324	3.984105	3.888476	0	0	0	2.287498	1.152771	1.807162	0	2.420488	0	0	0	1.319576	0.8603545	3.418501	0	0	0	3.340225	3.287615	4.160441	2.034101	3.729785	2.288033	0.7420274	0.6226994	0	0	0	0	4.614906	4.437574	4.507137	2.030806	0	0.3244808	0	3.370983	0.8265362	1.196534	0.1810028	4.628073	3.168269	4.481893	3.185499	2.959036	2.478589	0	0.1982759	0.146803	2.196356	1.966854	2.014247	1.838366	1.913234	0	0	0	4.479517	3.902088	1.251808	0	0	0	0	0	4.562582	14.48186	4.542785	0	0	0	0	0	0	0	2.447274	1.06265	0	0	0	0	4.180982	2.303479	3.07525	2.246771	3.528727	1.77443	1.422931	3.202636	0	0	0	0	0	3.390704	0
16417	Chr3	12391922	12392478	3.030759	5.053173	3.230609	0	0	0	0	0.4870102	0.52672	0.6866273	0.553611	1.583149	6.425652	6.381321	6.660851	0.9509975	0.3622144	0.3685346	1.97866	1.784107	2.039945	1.409318	1.136284	0.2259422	0.1911329	0	0	0.241315	0.144502	0	0	0.07853858	1.780269	1.082765	2.555598	1.514811	1.099059	0.06196855	0.2053361	0	0	0	0.174512	0	0	0	0	1.377121	1.577119	2.438437	0	1.003328	0.8569099	0	0	0	3.719261	3.354844	3.483125	2.982324	3.791326	3.433979	0	0	0	1.779165	2.737831	1.150012	1.547524	1.669302	0	0	0	2.406286	3.687234	3.026214	0	0	0	2.664227	2.449595	3.555286	4.010085	3.206306	1.852217	0.05707903	0	0	0	0.3216756	0	3.46118	5.282826	5.053457	3.553911	0	0	0	1.273482	0.103317	0.4682088	0	3.053574	3.372673	3.697561	3.344774	3.250088	2.69104	0	0	0	1.937961	1.059075	2.966437	2.84509	2.511119	0.1212409	0	0	4.15014	3.665598	10.01447	0.8970726	4.742078	0	0	0	4.977363	7.666868	3.716824	3.011296	2.498333	2.874163	2.172119	0	0	0	0.9177279	2.1253	0	0	2.26501	0.1159516	0	0	1.456697	0.4212695	1.221482	3.746018	4.98026	5.225354	0	0	0	0	0	0.847676	0
16418	Chr3	12393182	12393692	2.727683	1.819142	2.055842	0.4808615	0	0	0	0.2435051	0.1755733	0.3433136	0.7750555	0.6784924	4.005601	4.546691	3.555792	0.8321228	0.4074912	1.474138	0.6882296	0.8590146	0.7718711	0.4110509	0.1623262	0.07531408	0.1911329	0	0	0.144789	0.6502589	0.32239	0	0	1.252782	0.721843	1.703732	1.136108	0.4396236	0.4337798	0.5646743	0	0	0	0	0	0	0	0	3.098523	2.681101	1.415867	0.8468378	1.070217	0.9181177	0	0	0	3.161371	2.348391	1.788632	1.789394	2.69891	2.979482	0	0	0	0.5718745	0.1440964	0.2464311	0.2579207	0.751186	0	0	0	1.785309	1.843617	2.465804	0	0	0.3235993	2.942579	3.932245	3.403997	2.499039	2.421089	3.377572	0.6849484	0.1556748	0.2628875	0.2725669	0.536126	0.2303109	2.115165	4.331917	4.029108	3.118738	0.1061401	0.9734425	0	0.824018	0.9815118	0.8323712	0.5430085	4.10324	3.67928	4.537916	5.096799	2.522457	3.753292	1.083794	0.4626438	0.5872118	2.519349	1.588613	3.076305	3.676731	2.511119	0	0	0	2.437384	2.483147	3.338156	1.794145	3.603979	0	0	0	0	9.370617	2.271393	0	0	0	0	0	0	1.102446	1.019698	0.472289	0	0	0	1.50737	0	1.727609	1.132987	0	0.6786014	3.154542	9.96052	4.551115	0	0	0	0	0	0	0
16419	Chr3	12399119	12399918	7.576898	9.297839	8.223368	7.886128	10.22257	0	0	0.08116837	0	0	0	3.166298	12.26715	10.4893	10.81762	1.842558	0.452768	0.9213365	3.527177	4.361151	2.039945	1.644204	1.947915	0.03765704	0.4459767	0	0	0.193052	0.5057569	0	0	0	3.098986	3.789676	2.555598	4.071054	3.187271	0.6196855	0.8726785	7.256698	9.878256	8.257195	12.21584	10.21514	0.9364893	1.106074	0.6992351	8.262727	8.437584	7.47263	0.1058547	0.9364398	1.775028	0	0	0	6.94262	4.696781	6.119003	7.515456	6.168937	6.867958	0	0	0	2.35104	2.305542	3.203605	3.61089	4.590581	0	0	0	5.976903	5.961028	5.716182	0	0	0	8.111975	8.638047	8.018305	5.927952	7.197831	7.408868	0.2853952	0	0	0	0	0.1535406	7.403079	7.501613	5.736357	5.077016	0	1.054563	0	5.09393	0.7748777	0.3641624	0.3620057	5.9163	7.460762	6.442721	8.441573	5.821054	6.090247	0.1625692	0	0	6.459869	7.943063	7.50765	7.484774	6.098433	0.2424817	0.08128192	0.5797949	7.970905	7.21295	7.51085	6.279508	7.018275	1.644771	9.766532	3.897619	1.659121	0.8518743	4.336295	2.676707	0	7.76024	3.620198	0	0	1.574923	2.549244	0.7084335	0	0	0	1.043564	10.78253	2.303479	7.930908	5.897774	3.528727	6.506242	4.98026	5.225354	0	0	0	0.2260847	0	2.543028	0
16420	Chr3	12400631	12402286	16.21456	5.659554	25.25749	5.481821	6.644668	0	0	0	0	0	0	24.19956	15.10445	16.03307	16.27651	1.723683	0.0905536	1.990087	7.957655	5.682712	4.300425	3.934345	0.7304681	0	0	0	0.6295294	1.544416	0	0	0	0	6.0661	7.1282	6.43632	6.721974	6.70426	0	1.796691	15.63646	12.10571	14.45009	15.2698	3.891481	0	0.7189481	0	13.42693	17.19059	13.21476	0	0.5351084	2.631937	0.05487901	0	0	7.562496	7.296785	6.024864	14.43445	10.5386	10.90793	0	0	0	9.594784	8.213492	6.817928	4.900494	6.343348	0	0	0	6.054526	6.083935	8.518232	0	0	0	12.28726	9.34714	9.228615	9.531217	10.92762	7.626776	0	0	0	0.1090267	0.3216756	0	8.845237	7.078987	8.672825	7.905639	0	0	0	10.63732	2.014682	0.9364176	0.1810028	19.56196	19.00961	16.41493	15.13112	20.61623	20.11198	0	0	0	13.37193	8.4726	13.4039	16.19513	12.5556	0	0	0	12.84567	10.7603	10.01447	20.63267	11.76035	0	13.02204	0	3.733022	5.96312	10.94398	0	0	0	18.82503	0	0	0	4.690609	1.889156	0	0.7421182	0.7550034	0.4638062	4.180982	0	7.445342	6.59989	5.835972	9.266466	11.38345	11.29351	0.2517492	0	0.1169927	0	0	2.543028	0
16421	Chr3	12402466	12402748	0.9092278	0	0	0.2885169	0.8944746	0	0	0	0	0	0	4.523282	0.7510502	1.515564	2.20359	0	0	0.2579742	1.075359	0.2643122	0.1102673	0.05872156	0	0.2635993	0	0	0.3147647	0.09652599	0	0	0	0	0.3296794	0.9925341	0.8518659	0.7574055	0.5495295	0	0.3080042	0.9502819	0.6779195	1.615538	0.8725602	0	0	0	0	0	0.9462711	1.494526	0	0.601997	0.4896628	0	0.08378073	0	0.5578891	0	0.188277	1.073637	0.5783379	0.8584948	0	0	0	0.4447913	0	0.08214371	0	0.751186	0	0	0	1.164332	0.7374467	1.064779	0	0	0	1.113408	0.8380195	0.6807995	1.046109	1.177827	1.089539	0	0	0	0	0	0	1.826734	0.9509086	1.365799	0.2901152	0	0	0	1.648036	0.3616096	0.4161856	0	3.435271	3.985886	3.921656	2.389124	3.395615	3.965743	0	0	0	1.679566	1.361668	1.355039	2.188531	0.4783085	0	0	0	2.108008	2.364902	0	0	0	0	2.17034	3.897619	0	1.703749	0.825961	0	0	0	0	0	0	0	0.4078791	0.7084335	0	0	3.020014	0.4638062	0.6601551	0	0	0.8425391	0	0	1.422931	1.179919	0	0	0	0	0	1.695352	0
16422	Chr3	12406943	12407127	0	0	0	0.2885169	0	0	0	0	0	0	0	0	0	0.8375484	1.001632	0	0	0.479095	0.0860287	0.06607805	0	0.05872156	0	0	0	0	0	0.09652599	0.289004	0	0	0	0.06593587	0	0	0	0	0.06196855	0.05133403	0	0	0.2692564	0	0	0	0.3318222	0	0	0.1577119	0.314637	0	0.1337771	0.3060392	0	0	0.2811377	0.06198768	0	0	0.2982324	0.2570391	0.8079951	0	0	0.5898892	0	0	0	0	0	0	0	0	0	0	0.336246	0	0	0	1.153173	0.3867782	0	0	0	0	0.05707903	0	0	0	0	0	0.1922878	0	0.9560594	0.4351728	0.1061401	0	0	0	0	0	0	0.2385605	0.3066066	0.5602366	0.3185499	0.6306142	0.7789851	0	0	0	0	0	0.2197361	0.5690179	0	0	0	0	0.7246277	0.650348	0	0	0	0	0	0	0	9.370617	1.445432	0	0	0	0	0	0	0	0	0	0.6181335	0	0	0	0	0	0	0.2808464	0	0	0	0	0	1.69757	0	0	0	0.847676	0
16423	Chr3	12409073	12410205	17.19956	13.74463	14.0972	14.13733	19.29509	0	0	0	0.1755733	0.5149705	0.1107222	0	9.930553	11.88521	11.91942	0.9509975	0	1.695259	8.215741	5.880946	5.7339	5.519827	4.626298	0	0	0	2.518118	7.191186	1.878526	0	0	0	8.176048	4.601749	8.234703	7.195352	9.561814	0	1.488687	15.80924	16.85114	14.09108	19.63261	16.70094	0	1.603807	0	15.49261	12.77466	11.79889	0	1.203994	1.775028	0	0.1675615	0	9.670077	10.81937	8.472466	10.55743	9.960263	11.05943	0	0	0	10.9927	6.340239	10.10368	8.769305	8.179581	0	0	0	0.3881106	0.06145389	0.112082	0	0	0.04044991	15.30936	13.15046	13.4647	12.55331	14.4611	11.54912	0	0	0	0.05451337	0	0	0.09614388	0	0	0	0	0	0	0.5992858	0.103317	0	0.09050142	24.28546	29.22983	21.23297	17.36097	24.59395	25.70651	0	0.5287358	1.174424	20.67158	19.81983	14.46596	16.85168	19.13234	0.1212409	0	0	0.1317505	0.3547353	25.87071	8.073653	13.65718	9.320369	24.23547	22.99595	0	2.555623	0	0	0.3569047	0.5748326	0.7240396	0	0	0	4.18076	8.501202	5.254135	5.194828	0	0	21.34501	2.879348	8.740184	13.05936	7.736055	0.1971589	0	0	0	0	0	0	0	0.847676	0
16424	Chr3	12411166	12411622	2.651914	0	0	0.673206	0	0	0	0	0	0	0	0.4523282	0.5007002	2.632295	1.853019	0	0	0	3.484162	0	0.6616038	0.8808234	0.08116312	0	0	0	0	0	0.216753	0	0	0	2.703371	2.34599	2.460946	2.556244	1.428777	0.1859056	1.078015	2.073342	1.646376	4.756862	0	0.8107252	0	0	0	1.836162	2.52339	1.494526	0	0	0	0	0	0	2.727458	2.096777	0.4706925	2.743738	3.212988	3.888476	0	0	0	0	0	1.396443	0	1.669302	0	0	0	0.4657327	0.3072695	0.784574	0	0	0	5.20916	3.996708	4.841241	3.196445	2.813698	0.8716315	0	0	0	0	0	0	1.73059	0.9509086	1.502379	1.160461	0	0	0	0	0	0.0520232	0	2.95815	1.83964	1.68071	1.2742	3.735176	2.549406	0	0	0	4.328112	2.193798	3.296041	4.070667	4.244988	0	0	0	2.042133	1.714554	0.8345389	0	0	0	0	0	0	0	0	0	0	0	0	0	0	0	0.9177279	0	0	0	0	0.5797578	0	0	0	0	0	0	0	0.3371196	0	0	0	0	0	0	0
16425	Chr3	12412392	12412608	0.227307	0	0.2936917	0	0	0	0	0	0	0	0	0	0.4172501	0.5982488	0.600979	0	0	0.07370692	0.2580861	0.1321561	0.1102673	0.2936078	0.1623262	0	0.06371095	0	0	0	0.216753	0.0805975	0	0	0	0.09023038	0.4732588	0.5680541	0.3297177	0	0.05133403	0.1727785	0.3873826	0.1795042	0	0	0	0	0	0.2295202	0.7097033	0.6292741	0	0	0.4284549	0	0	0	0.1239754	0.2516133	0.188277	0.1789394	0	0.05049969	0	0	0	0.3177081	0.2881927	0.1642874	0	0.1669302	0	0	0	0.1552442	0	0.224164	0	0	0	0.3181166	0.3223152	0.3025775	0.05811718	0.392609	0.4358158	0	0	0	0	0	0	0	0.211313	0.2731598	0.5077016	0	0	0	0.1498215	0	0.2080928	0	0.3816968	0.6132133	0.3921656	0	0.2910527	0.2124505	0	0	0	0.839783	0.3782411	0.5859629	0.7003298	0.3587313	0	0	0	0.3293762	0.2364902	0.8345389	0	0.1896831	0	0.3617234	1.169286	0.4147802	0	1.238941	0	0	0	0	0	0	0.1574923	0.1019698	0	0	0	0	0	0	0.5758697	0	0.7021159	0.2714405	0	0	0.1685598	0	0	0	0	0.07870239	0	0
16426	Chr3	12413811	12414253	2.121532	0	1.174767	4.327753	2.172295	0	0	0	0	0	0	0	2.837301	3.071011	2.554161	0.2971867	0.5433216	1.363578	1.118373	0.3303902	0.5513365	0.5284941	0.4058156	0.1129711	0	0.2903353	0	0.48263	0	0	0	0.07853858	0.3956152	0	1.135821	0.7574055	0.6594354	0.1239371	0.2566702	1.814175	1.54953	0.8975212	0.3490241	0	0.2006763	0.7189481	0.6356683	3.213283	2.838813	2.359778	0.7409831	0.7357741	1.285365	0	0	0	2.045593	2.26452	1.976909	1.849041	1.799273	1.969488	0	0	0.2949446	0.8895826	0.8645781	0.575006	0	0.4173256	0	0	0	0.1552442	0.1229078	1.008738	0	0	0	1.9087	1.611576	1.815465	1.569164	2.486523	1.525355	0	0	0.08762918	0	0	0.3070812	0.4807194	0.211313	0.7511896	0.4351728	0	0.1622404	0	0.1498215	0.1549755	0.3121392	0.2715043	3.86468	4.088089	3.249372	3.504049	3.395615	4.815545	0	0	0	4.005119	4.765838	3.405909	3.676731	4.424353	0	0.3251277	0.3478769	1.646881	0.5912254	2.920886	3.58829	2.086514	2.741285	3.255511	4.287381	2.073901	8.518743	1.238941	0.6691769	0	0	0	0	0	0	1.121667	0.2361445	0	0	0	0.3478547	0	2.879348	2.427829	1.544655	0.5428811	0.1971589	4.268794	1.517038	0	0	0.350978	0	0	0.847676	0.2352461
16427	Chr3	12414491	12415647	8.18305	4.244665	7.635985	6.347371	2.683424	0	0	0	0	0	0	0	12.43405	10.28988	10.91779	1.12931	0.5433216	2.063794	0.2580861	0.1321561	0.05513365	0.1174431	0.1623262	0.1506282	0.06371095	0.05806706	0	0	0	0	0	0	0	0.09023038	0	0.09467569	0.1099059	0	0	11.05783	11.0404	10.59075	13.52468	10.70157	0	0.2212148	0	20.4273	10.33013	11.0123	0.3175642	0.6688856	1.897443	0	0	0.2811377	6.074792	6.625817	8.095912	7.27687	7.968211	8.23145	0	0	0	0	0	0	0	0.08346511	0.3257191	0.08363984	0.06978748	1.862931	1.720709	3.250378	0	0	0	7.674564	9.218214	9.304259	7.729585	8.375658	8.716315	0.05707903	0.07783742	0	0	0	0.2303109	9.710532	12.78444	12.63364	10.51668	0	0	0	0.3745537	0.4132681	0.520232	0.09050142	6.918254	7.051953	4.089727	4.459699	7.324826	4.46146	0	0	0	9.173014	8.094359	7.800631	9.148058	8.788918	0	0	0	11.85754	10.28732	15.0217	7.176581	8.915106	0	6.149298	6.236191	2.903461	25.55623	5.781727	0	0.7138093	0	0	0	0	0	0.2039395	0	0	0	0	0	18.92445	19.57957	18.4515	10.81258	0	2.563065	0.7114657	2.696957	0	0	0	0	0	0.847676	0
16428	Chr3	12418046	12418650	0	0	0	0	0	0	0	0	0	0	0	0	4.840101	4.427041	4.807832	0	0.2716608	0.7370692	1.376459	0	0.1102673	0.1174431	0.3246525	0.03765704	0.1274219	0	0	0	0.07225099	0	0	0	3.098986	1.624147	3.028856	3.597676	3.516989	0.6196855	1.078015	6.565584	4.745437	4.756862	6.718714	2.107886	0.5351368	1.327289	0.3178341	5.393725	3.785084	4.798215	0	1.538437	0.8569099	0	0.08378073	0	3.47131	0.5870977	0	2.982324	2.120572	3.837977	0	0	0	0	0	0.6571497	0	0.751186	0	0	0	2.018175	2.150886	4.259116	0	0	0.04044991	5.368218	3.674393	3.10142	0.8717577	0.6543483	0.1089539	0.6278694	0	0.3505167	0	0.2144504	0	6.633928	11.83353	9.560594	10.15403	0.849121	1.054563	0	0.6741966	0.2582926	0.1560696	0	4.389513	3.474875	4.201774	0	2.425439	1.770421	0.4877075	0	0.3670074	1.614967	0.6051857	2.60021	3.764272	1.733868	0	0	0	11.19879	9.75522	0	0	0	0	0	0	0	13.62999	2.890863	0.3345884	0	2.011914	2.896158	0	0	0	0.4078791	0	0.6181335	0	2.26501	0.4638062	3.960931	0.5758697	4.370092	3.791426	0	2.760224	0	2.359837	0	0	0	0	0	1.695352	0
16429	Chr3	12419865	12420467	0.8334588	0	0	0	0	0	0	0	0	0	0	0	2.002801	2.871594	3.756119	0	0.3169376	0.5896554	0.3871292	0	0	0	0	0	0	0	0.3147647	0	0	0	0	0	1.648397	1.714377	3.312812	4.260406	2.637742	0	0.7700105	8.552538	6.68235	8.257195	9.947187	9.404413	1.471626	1.825022	0.2542673	6.885606	5.362203	4.798215	0	0	0.3060392	0	0	0	1.85963	2.096777	1.129662	1.968334	2.056312	1.918988	0	0	0	0	0	0.575006	0.5158415	0.8346511	0	0	0	0.9314655	1.536347	3.418501	0	0	0	3.101637	2.514058	2.344976	0.6974061	0.8506527	0.3268618	0.2283161	0	0.4381459	0	0	0	9.229813	9.826056	8.467955	9.718859	0	0.3244808	0	1.498215	0.7232192	0.8843944	0	3.578407	2.75946	3.361419	2.389124	3.638159	3.611658	0.2709486	0	0.146803	1.291974	1.815557	1.684643	2.363613	1.494714	0	0	0	7.509778	8.868381	0	0	0	0	0	0	2.488681	19.59311	3.923315	0	0	0	0	0	0	0.3149847	0	0	0	0	0	0.3478547	15.40362	1.151739	6.1505	5.055235	0	1.77443	0	1.854158	0	0	0	0	0	0	0
16430	Chr3	12422605	12422861	0.3788449	0.4042539	0	0	0	0	0	0	0.08778667	0	0.1107222	0	1.58555	2.353112	2.554161	0.8321228	0.1358304	0.7739227	0.1290431	0	0.05513365	0.05872156	0	0	0.06371095	0	0.3147647	0.09652599	0	0	0	0	0.3296794	0.6316126	0.6625623	0.2840271	0.1099059	0	0	0.7775034	1.54953	0.6282648	0.4362801	0.4864351	0.735813	0.7189481	0.1907005	1.147601	1.498263	1.573185	0.7409831	0.7357741	0.2448314	0.109758	0.3351229	0.2811377	1.487704	0.6709688	1.317939	1.908687	1.735014	1.312992	0	0	0	0.1270832	0	0.4107186	0	0.3338604	0	0.08363984	0.06978748	0.5433549	0.553085	1.176861	0	0	0	1.868935	2.449595	1.21031	1.104226	1.89761	0.3268618	0	0	0	0	0	0	0	1.796161	2.321859	1.595634	0	0.405601	0	0.2247322	0	0	0.1810028	2.862726	0.9198199	2.689136	1.752025	2.910527	2.124505	0.2709486	0	0.07340148	1.033579	0.6051857	1.171926	1.094265	1.25556	0	0	0.2898974	1.976257	1.418941	0	0	0	0	0.7234468	2.338572	0.8295604	8.518743	3.923315	0	0	0	1.448079	0	0	0	0.1019698	0.1180722	0	0	0	0	0	0	0.8092763	0.2808464	0	1.182953	2.134397	1.685598	0	0	0	0.2260847	0.07870239	1.695352	0
16431	Chr3	12425872	12426392	0.3788449	0	0	0.8655506	0	0	0	0	0	0	0	0	2.753851	3.509727	3.355466	0.4160614	0.7697056	1.031897	0.6452153	0.1982341	0	0	0	0.1506282	0	0	0	0	0	0	0	0	0.9890381	0.721843	1.041169	0.7574055	0.5495295	0.1239371	0.3080042	8.120591	6.391813	6.103144	10.29621	14.10662	0	1.106074	0	5.164204	5.756483	5.427489	0.1058547	0.1337771	0.6732863	0.329274	0.4189036	0	1.921618	0.3354844	2.447601	2.266566	3.727066	3.837977	0	0	0	0.1270832	0.4322891	0	0	0	0	0	0	3.415373	3.379964	5.099731	0	0	0	2.86305	3.60993	3.555286	1.104226	1.570436	0.5447697	0.1141581	0	0	0	0	0	9.325957	8.663834	10.24349	10.22656	0	0.4867212	0	0	0.2582926	0.2080928	0	0	0	0	0	0	0	0	0	0	1.808763	0.3782411	1.867757	2.626237	2.032811	0	0	0	9.486035	6.148744	0	0	0	0	1.808617	2.728334	3.318242	6.814994	5.162256	1.003765	1.427619	0	0	0	0	0	0	0.3542167	0.6181335	0	1.510007	0.3478547	13.2031	9.213915	7.607197	5.476504	0	6.309083	3.557329	3.371196	0	0	0	0	0	0	0
16432	Chr3	12426910	12427364	0	0	0	0.4808615	0	0	0	0	0	0	0	0	0.9179503	2.512645	3.405548	0.2377494	0	0.3685346	1.032344	0.9250927	0.05513365	0	0.1623262	0.2259422	0	0.05806706	0	0	0	0	0	0	2.571499	2.165529	3.028856	1.988189	2.527836	0.1859056	0.6673424	5.960859	5.326511	4.846615	6.36969	9.242268	0	0.2765185	0	4.016603	4.337076	3.14637	0.4234189	0.8026627	0.7344942	0.329274	0	0	0.9918028	0	0	2.087627	3.084469	2.979482	0	0	0	0.3177081	0	0.4107186	0	0	0	0	0	2.872019	2.396702	3.36246	0	0	0.2022495	3.8174	3.60993	1.512888	1.801633	2.813698	0	0.1141581	0	0	0	0	0	6.345496	6.339391	7.307026	7.397937	0	0.8112021	0	0.824018	0.5682437	0.520232	0	0	0	0.05602366	0	0	0	0.05418972	0	0	1.356573	0	1.721266	2.801319	2.331754	0.06062043	0	0	6.851025	7.922421	0	0	0	0	0	1.169286	1.659121	0	3.303844	8.364711	2.855237	4.023828	0	0	0	0	1.427577	0	0	0.4947455	0	0	6.381499	0	2.104118	4.633965	0	1.971589	0	4.719675	0	0	0.2339854	0	0	1.695352	0.2352461
16433	Chr3	12429613	12429845	0	0	0	0	0	0	0	0	0	0	0	0	1.669001	1.555447	2.103426	0	0	0.07370692	0.9033014	0	0	0	0	0.1882852	0	0	0	0	0	0	0	0	1.516525	0.5413823	1.419776	0.5680541	0.9891531	0	0.5646743	1.468618	2.033759	2.513059	1.30884	4.377916	0	0.3318222	0.06356683	1.721401	2.444534	1.887822	0	0.1337771	0.7344942	0	0.08378073	0	0.6198768	0.2516133	0	0.8350507	1.285195	0.5049969	0	0	0	0.3812497	0	0.1642874	0	0.3338604	0	0	0.06978748	0.5433549	0	1.905394	0	0	0.3235993	1.113408	1.031409	0.4538663	0.1162344	0.5234786	0	0	0	0	0	0	0	4.038043	4.014948	4.780297	3.191267	0	1.054563	0	0.9738395	0.6715607	1.30058	0.8145128	0	0	0	0	0	0	0	0	0	0.3229935	0	0.4394722	0.6565592	0	0	0	0	3.425513	5.025416	0	0	0	0	0	0	0	0	1.445432	0	0	0	0	0	0	0	0.6118186	0	0	0	0	0	0	2.879348	0.9711315	1.123385	1.085762	0	2.845863	0.3371196	0	0	0.1169927	0	0	0	0
16434	Chr3	12430429	12431100	0	0	0	0	0	0	0	0	0	0	0	0	1.835901	2.831711	3.505711	0	0.5433216	1.289871	2.881962	1.651951	0.8821384	0.8808234	0.9739575	0	0	0	0	0	0	0	0.1969643	0	10.68161	8.120734	11.45286	9.65692	10.88068	0	0.5646743	4.319463	4.261208	5.564631	5.671642	2.594321	0	0.8848592	0	7.688926	7.175889	8.652519	0.8468378	0.06688856	0.5508706	0.384153	0	0	2.417519	0	0	1.849041	2.184832	3.989476	0	0	0	1.334374	1.296867	0.7392934	0	0.4173256	0	0	0	0.620977	1.044716	3.36246	0.25943	0	0	3.459519	2.900837	1.21031	0.5811718	1.89761	0	0.1712371	0	0	0.05451337	0	0.07677029	13.84472	15.10888	11.95074	11.24196	0	0.5678415	0	1.198572	0.9815118	0.520232	0	0	0	0	0	0	0	0	0	0	0	0	1.062058	2.013448	0.05978856	0	0	0	13.50443	11.70626	0	0	0	0	0	0	0	1.703749	3.303844	0	0	0	3.620198	0	0	0	3.568942	0	0	0.2473727	0	0	5.061189	0.5758697	8.416473	5.616927	0.4071608	0	0	1.517038	0	1.69757	1.052934	0	0	0	0
16435	Chr3	12437449	12438128	1.591149	0.4042539	0	5.289476	2.683424	0	0	0	0	0	0	0	10.76505	8.096301	8.814359	0	0	0.5896554	0.7742583	0.3964683	0.2756683	0.05872156	0	0	0	0	0	0	0	0	0.09848216	0	0.4615511	0.3609215	1.419776	0.8520812	0.4396236	0	0.2053361	5.442524	5.035974	6.462153	7.67853	4.215771	0	0.2212148	0	4.705164	5.756483	5.034193	0	0	0.3060392	0.109758	0	0	0.9298151	0	0	2.505152	2.120572	1.918988	0	0	0	0.6989578	0	0.3285748	0	0.5007907	0	0	0	0.5433549	1.10617	2.185599	0	0	0.2831494	2.823285	2.642984	1.739821	1.220461	2.290219	2.505941	0.3424742	0.3891871	0.08762918	0.05451337	0	0	2.307453	2.958382	3.073048	1.958278	0	0.9734425	0	0.3745537	0.1549755	0.260116	0	0.04771209	0.1022022	0	0.159275	0	0.07081683	0	0	0.146803	7.299652	7.413525	6.738573	7.87871	7.174627	0	0	0	2.371509	3.25174	0	0	0	2.193028	3.617234	7.405477	0	0	0.6194707	0	0.3569047	1.149665	0	0	0	0	0.3059093	0	0	0.2473727	0	0.3478547	7.921861	4.031088	3.39896	5.75735	0	3.548859	0	1.517038	0	1.69757	0.350978	0	0.1574048	0	0.2352461
16436	Chr3	12439133	12439315	0.227307	0.2021269	0.2936917	0.1923446	0	0	0	0	0	0	0	0	0.2503501	0.3589493	0.9014685	0	0.0452768	0	0.1290431	0	0.165401	0.1761647	0	0	0	0	0	0.048263	0.144502	0.0805975	0.09848216	0	0.2637435	0.1804608	0	0.4733784	0	0	0.2566702	0.9502819	0.9684565	0.718017	0.08725602	0	0	0	0	0.2295202	0	0	0	0	0	0.109758	0	0	0	0	0	0.3578789	0.1285195	0.1514991	0	0	0	0.06354161	0.4322891	0	0	0.2503953	0	0.08363984	0	0	0.06145389	0.448328	0	0	0.08089982	0.2385875	0.4512413	0.1512888	0	0.2617393	0	0	0	0	0	0	0	0	0	0	0	0	0	0	0.2247322	0.103317	0.1040464	0	0	0	0	0.159275	0.1940351	0.07081683	0	0	0	0.7751843	0.6051857	0.6225856	1.44443	0.7772512	0	0	0.05797949	0.06587524	0.05912254	0	0	0.5690493	0	0	0	0	0	0	0.6691769	0	0	0	0	0	0	0	0.1180722	0	0.2473727	0	0.1159516	0	0	0	0	0.1357203	0	1.422931	0.3371196	0	0	0	0	0	0	0.117623
16437	Chr3	12442050	12443659	7.42536	9.499966	7.929677	23.56221	19.42288	0	0	0	0	0	0	0.9046565	26.87091	24.48832	25.79202	1.248184	1.177197	2.469182	2.150718	1.982341	1.378341	0.7633803	1.29861	0.4895415	0.06371095	0.05806706	0	0.048263	0.07225099	0	0	0	3.560537	2.255759	4.259329	2.934946	2.967459	0.2478742	0.8213445	35.85155	37.18873	35.90085	45.37313	51.72427	1.003381	4.203081	2.288406	36.83799	27.20529	29.89052	3.069787	4.080202	4.039718	0.384153	0.4189036	0.2811377	10.97182	6.87743	8.19005	9.125911	9.510445	10.15044	0	0	0	0.7624994	0.1440964	0.9857245	0	1.335442	0	0	0	10.71185	10.20135	10.53571	0	0	1.253947	10.06044	12.05459	12.55697	7.438999	12.82523	13.40133	0.2283161	0.2335123	0.08762918	0	0	0	20.76708	17.0107	16.66275	16.89921	1.804382	2.514726	0	1.198572	0.2066341	0.1560696	0.09050142	0.1431363	0.1022022	0.1120473	0	0.09701756	0	0	0	0.2202044	22.60954	26.17428	23.03567	24.51154	26.24718	0	0	0	17.52282	17.38203	7.92812	7.625117	4.742078	29.60588	37.98096	28.06286	11.61385	12.77811	15.07379	10.03765	7.138093	15.8079	5.068277	0	0	0	1.631516	0.2361445	0	0	0	0.1159516	58.09365	51.82827	36.41743	27.80379	0	12.61817	11.38345	12.47343	0	0	1.637897	0	0	3.390704	0
16438	Chr3	12444434	12445542	14.77495	12.734	20.85211	14.32967	11.75595	0	0	0	0	0	0.3321666	2.261641	16.77346	15.39494	16.02611	1.842558	0.7244288	2.506035	15.61421	15.33011	10.42026	10.10011	8.440965	1.769881	1.019375	1.103274	0	0.048263	0.07225099	0.161195	0.1969643	0.07853858	11.2091	10.82765	12.49403	14.012	10.11134	1.425277	3.644716	16.15479	17.33537	16.8734	16.31688	19.45741	2.341223	3.097007	1.462037	18.47638	13.2478	12.19219	1.587821	3.076874	3.672471	0.9878221	0.3351229	0	14.0712	15.85164	14.21491	13.83798	16.19346	16.9679	0	0	0.7373615	10.86562	13.25686	6.900072	7.221781	12.6867	0	0	0	19.01742	15.42493	17.03646	0	0	0	16.74089	17.72733	20.87785	15.34294	18.45262	15.47146	0.4566323	0	0	0.05451337	0.1072252	0.3070812	17.01747	16.79939	17.0042	16.82668	0	0.1622404	0	16.85491	1.446438	4.161856	0.09050142	1.908484	1.226427	2.016852	2.866949	1.843334	1.55797	0.1083794	0.1321839	0.2202044	19.8964	19.74418	19.04379	19.60923	16.50164	0.3637226	0.4064096	0.5797949	18.31332	20.51552	26.28798	10.76487	24.46912	8.223855	14.46894	7.795239	16.59121	20.44498	25.81128	12.37977	18.55904	17.81981	5.068277	0	0	0	16.62107	0	0.6181335	0	0	3.362595	22.66532	17.85196	16.34738	14.04232	12.0791	20.70168	17.78664	20.73286	0.2517492	1.131713	12.86919	0	1.810155	9.324436	7.76312
16439	Chr3	12448131	12450759	22.80646	26.07437	21.73319	41.06557	32.58443	19.05273	18.7753	24.18818	22.82453	19.56888	21.03722	25.55655	34.38141	33.54182	30.24928	24.48819	30.10907	25.79742	31.91665	30.79237	30.10297	29.77183	22.31986	18.37663	15.03579	19.27826	20.14494	19.78783	21.31404	32.88378	26.68867	26.62458	29.27553	27.6105	30.09926	31.81103	28.79535	22.43261	22.48431	34.90126	32.15275	29.34894	32.37198	35.9962	28.69671	32.07615	28.22367	32.47711	31.46351	28.31733	31.75642	31.23696	31.64446	21.34793	26.89361	20.66362	33.41136	38.66458	36.14919	27.8549	40.35513	35.34979	11.24125	6.815247	17.69668	24.78123	21.75855	31.78962	28.11336	30.71516	15.09165	18.9026	20.65709	38.19008	40.92829	32.95211	33.20704	28.64261	25.36209	38.49211	39.51584	33.43482	38.41545	38.27937	46.63229	22.37498	21.48313	21.11863	21.96889	23.58954	24.56649	38.36141	43.95311	40.01792	36.33693	27.06573	30.9068	28.10126	37.0059	31.61501	33.97115	44.6172	20.18222	17.37438	24.31427	19.90937	22.36255	24.43181	22.86806	23.0661	23.12146	43.15193	56.81181	50.24632	42.63257	41.01495	18.79233	20.40176	16.58213	41.36965	37.01071	32.54702	31.39754	33.19454	36.18496	49.91783	49.88953	28.20505	0	30.97354	50.52285	42.11475	47.13627	54.30297	50.91583	70.69931	69.13914	39.56427	20.78072	43.26935	32.15846	7.550034	22.14675	27.50646	51.2524	37.87413	25.83787	22.80101	50.07835	26.32423	29.16085	57.65057	20.93669	36.38472	23.85194	20.69873	17.8012	34.34592
16440	Chr3	12451249	12452230	7.122285	14.35101	13.50982	15.00288	15.07829	12.01354	14.60301	15.82783	14.30923	12.53095	14.06172	17.86697	17.60796	12.56323	13.22154	13.61115	13.94525	13.3041	12.04402	18.70009	17.0363	16.26587	14.93401	12.20088	14.14383	9.755266	30.53218	15.68547	15.67847	16.92548	15.06777	15.78626	16.81365	13.44433	18.6464	21.77541	18.684	14.56261	12.98751	17.27785	16.56061	18.66844	17.4512	23.0246	16.0541	17.19945	16.65451	21.80442	15.37691	19.42884	13.23184	13.37771	12.36399	17.28689	14.49407	18.69566	15.00102	12.83228	16.56838	11.9293	16.4505	11.51393	8.118683	7.920423	11.79778	15.82186	24.35228	21.68594	17.53861	17.77807	17.58883	17.56437	17.72602	20.49224	19.78815	16.36397	20.32202	21.53134	12.94397	11.61126	15.85791	17.09563	15.63352	13.21783	25.27731	18.32237	19.38152	17.43821	12.91967	21.23059	16.96623	19.7095	20.28605	19.39435	19.72783	16.34558	17.35972	28.56193	13.55884	15.60087	18.93644	20.18182	11.73718	15.73914	12.66135	19.113	11.30255	14.94235	16.31111	15.33334	15.0473	17.63544	23.14835	17.24928	12.43085	17.81699	15.09449	16.90664	12.69751	16.33706	13.8938	22.11528	21.97828	11.95004	20.28551	30.38477	16.75976	17.00599	22.14873	13.42187	29.44378	29.97999	28.74163	33.30582	27.48298	17.623	32.9159	18.35456	16.1759	42.65121	30.42685	27.93513	15.42156	23.54553	27.64175	21.20304	18.67628	18.32224	21.49032	18.49811	14.49614	30.20991	22.06841	24.56846	19.44329	15.66178	11.01979	25.0537
16441	Chr3	12453554	12454426	10.38035	15.96803	17.6215	15.57991	16.48389	10.88727	11.53515	11.2824	10.97333	10.29941	11.958	15.60532	15.77205	12.84241	13.12137	13.90834	13.53776	11.42457	12.86129	15.06579	15.65796	15.97227	16.0703	11.03351	12.29621	8.535858	25.18118	12.45185	11.48791	11.28365	12.31027	9.503168	14.17621	11.00811	16.56406	17.32565	14.06796	12.2078	9.8048	15.20451	11.33094	11.21902	17.88748	18.32239	10.56895	11.55847	13.2219	14.57453	10.96097	15.10258	13.76111	12.24061	11.20104	13.3356	10.22125	10.54266	13.14139	12.16131	13.46181	12.22753	11.75954	13.12992	17.69456	13.63049	16.36942	14.23332	17.72385	16.10017	14.70148	15.10719	15.74309	13.71693	15.28346	16.22302	15.42493	13.33776	18.76544	14.42007	12.37767	10.57738	13.02153	14.29679	11.56532	13.02153	18.52217	12.04368	15.1783	12.09283	11.66586	12.7598	11.59231	19.22878	15.32019	15.91156	17.18932	11.35699	12.00579	24.41585	13.33411	11.41653	15.19077	13.75622	15.36329	19.31622	13.94989	19.7501	12.32123	15.08399	13.81838	14.34196	15.92812	12.07996	15.054	11.93899	10.24232	13.51221	11.15416	11.37947	11.76984	14.49255	14.01204	26.70524	14.35316	20.29609	21.93028	27.49098	23.77548	18.25033	17.03749	13.62836	26.0979	20.70047	27.01713	31.85774	17.50232	15.34237	28.34862	16.00925	17.0024	34.92454	25.23202	17.36508	10.89945	22.88538	23.03479	14.40512	15.44655	16.55787	17.34998	19.20957	16.3503	14.8532	19.23912	16.49597	14.01725	10.54612	32.21169	21.17214
16442	Chr3	12455059	12456086	10.38035	11.92549	17.03412	25.87035	24.2786	1.220126	0.1227144	0.5681786	1.3168	0	0.2214444	13.11752	20.02801	17.10992	14.62382	3.447366	1.946902	4.238148	14.83995	15.06579	13.83855	14.38678	12.41796	3.803361	2.612149	2.613018	16.68253	10.9557	2.962291	0	0	0	13.58279	12.00064	13.06194	19.21916	19.56325	1.859056	2.310031	17.88258	13.46154	14.09108	16.92767	16.37665	1.806087	2.54397	1.271337	13.42693	11.35525	14.31599	2.858078	2.876208	3.366432	2.304918	3.602571	1.686826	13.20337	10.7355	16.56838	10.73637	10.28156	9.544442	0	0	0	17.72811	16.28289	17.16804	26.30792	14.85679	0.3257191	0.5854789	1.325962	16.22302	13.39695	14.23441	0	0.5926057	0.7280984	9.46397	13.98848	14.59937	13.71565	11.38566	15.36251	2.111924	1.868098	2.1031	1.144781	0.4289008	0.3838514	18.94034	20.70868	16.38959	15.44863	2.441223	3.73153	2.303382	9.663484	3.202828	3.849717	3.077048	17.60576	23.1999	15.74265	23.09487	15.37728	20.1828	2.980435	3.304599	3.009461	14.9223	18.45816	13.18417	13.52512	14.6482	1.33365	0.6502553	0.9856512	15.74418	15.60835	22.53255	17.04438	13.84687	23.57505	43.40681	44.0431	22.81291	15.33374	21.47499	26.43249	33.90594	25.86747	23.89331	1.735767	1.451305	8.032109	16.62107	14.99518	4.636001	3.463218	5.285024	3.130692	25.30595	21.30718	14.89068	14.60401	18.45796	21.88463	16.36371	18.0359	9.314722	0	15.44303	3.617356	4.722143	4.23838	6.58689
16443	Chr3	12456582	12457808	20.7607	26.68075	17.6215	30.77513	26.83424	13.98452	12.14873	14.61031	11.58784	12.35929	15.61183	40.93571	25.03501	22.09532	19.23133	13.43284	15.34883	13.96746	21.80828	25.44005	22.32913	24.36945	23.13149	11.07117	7.008205	11.38114	41.23418	21.62182	17.12349	13.0568	13.98447	11.54517	22.48413	17.50469	23.75759	31.24298	30.33403	15.18229	13.39818	26.60789	23.43665	27.46415	30.27784	30.80756	13.17774	16.70172	13.2219	28.00146	20.89682	23.7551	17.67774	16.12014	15.91404	15.58564	17.59395	17.71168	23.74128	22.72907	30.12432	20.2798	25.06131	25.65384	7.285997	6.26266	9.438227	28.08539	24.64048	27.84672	35.85098	27.54349	12.70305	14.80425	13.88771	29.88452	28.20734	26.95572	15.04694	13.49824	12.29677	20.71735	26.17199	28.51793	25.57156	26.82828	26.47581	15.63966	15.33397	14.02067	14.55507	14.26095	16.12176	32.11206	32.33089	26.97453	29.30163	15.49646	14.92612	19.34841	27.79188	17.97716	21.38153	25.7024	21.80443	26.26597	24.37029	21.82067	23.04167	24.99834	14.36028	16.32472	16.07492	31.00737	35.70596	28.01635	21.49137	29.47576	9.82051	11.54203	8.407025	28.65573	28.55619	36.30244	31.84608	29.78025	44.95707	48.83266	32.74	22.39813	24.70435	31.38652	57.54921	47.11141	42.53761	64.43952	21.84173	18.65964	25.35627	26.61411	27.62891	32.76108	26.22151	21.14009	16.58107	38.06894	32.2487	27.35354	24.57406	29.58702	34.89712	49.09114	30.84645	30.46166	13.58056	34.62983	18.08678	17.15712	26.27796	24.46559
16444	Chr3	12457960	12458240	7.576898	9.499966	12.04136	8.463162	11.11704	0.7508465	0.4908576	0.2435051	0.4389334	1.029941	0.4428888	12.66519	7.593952	7.857001	5.108321	1.842558	1.448858	1.547845	7.31244	8.391912	6.726305	7.398917	7.223518	0.979083	0.5096876	0.9290729	8.813412	6.949871	1.878526	1.450755	1.575715	0.6283087	7.055138	5.684514	7.572141	12.21316	9.561814	1.115434	2.002027	8.20698	7.844497	8.436699	12.21584	13.29589	1.404734	2.267452	1.271337	8.147967	8.12216	6.922015	1.164402	1.337771	1.530196	1.536612	2.429641	0.983982	8.120386	6.541946	9.413851	7.336517	7.646912	6.867958	0	0	0	8.578118	9.222166	8.707233	8.511385	8.680372	0.4342921	0.5854789	0.9072373	9.081788	9.955531	9.414888	0.9512433	0.5267606	0.444949	7.356448	7.090934	8.699104	6.974061	8.179353	6.64619	2.054845	1.245399	1.577325	0.1090267	1.715603	0.9212435	8.845237	9.297773	8.263085	7.688052	0.6368407	1.460164	0	10.78715	1.03317	2.184974	1.538524	6.631981	9.402604	8.291501	8.441573	7.712896	10.69334	1.95083	1.387931	1.46803	10.46499	9.834268	8.020367	7.87871	9.028072	0.6062043	0.7315373	0.6377743	8.497907	8.040666	11.68354	19.28706	11.00162	8.223855	16.27755	15.20072	11.19907	17.03749	11.15047	14.72189	14.99	17.81981	14.48079	2.459003	1.243976	0.9449541	9.891067	10.03614	4.636001	5.194828	2.26501	3.478547	12.54295	6.910436	6.1505	6.17862	7.736055	11.0409	12.09492	11.96775	4.783235	0	9.710392	1.808678	2.990691	12.71514	5.175413
16445	Chr3	12458977	12459367	8.031512	11.52123	12.92244	10.7713	10.86148	1.595549	0.3681432	1.948041	1.492373	0.1716568	0.6643333	16.50998	9.346403	8.45525	7.26183	0.6538108	1.403581	1.510992	10.32344	7.995444	9.979191	8.338462	8.278638	2.108794	0.5096876	1.045207	11.33153	5.888085	1.878526	0.96717	0.590893	0	9.494765	7.489121	8.234703	9.372893	10.44106	1.673151	2.258697	9.502819	10.74987	9.693229	11.95408	12.80946	2.274331	2.820489	1.589171	10.32841	6.071906	7.551289	2.963932	1.605325	2.57073	3.073224	2.597203	5.482185	9.60809	10.1484	10.16696	10.85566	8.03247	8.837446	0	0	0	8.26041	7.637107	9.692958	14.70148	10.93393	0	0	0.2093624	8.383189	9.15663	8.125945	1.470103	0	0.6067486	9.384441	10.44301	9.455548	9.531217	10.86218	9.914809	2.454398	0.934049	1.489696	1.199294	1.393928	1.458635	9.90282	14.05232	11.47271	11.24196	0.1061401	1.541284	0	11.08679	2.221316	2.653183	2.081533	8.158768	9.198199	9.243904	11.14925	8.683072	8.922921	1.84245	1.255748	1.761635	8.39783	8.623897	8.130235	7.791169	8.011667	0.9093065	1.300511	0.6957538	11.13292	9.99171	15.43897	9.419262	12.3294	8.223855	14.10721	18.70857	10.78429	11.92624	11.15047	18.73695	12.49166	16.09531	19.54907	1.301825	0.8293174	1.732416	11.93046	5.549396	0.9272003	4.947455	9.815044	1.855225	12.54295	17.85196	6.959776	9.6892	11.53622	10.25226	3.557329	9.945029	3.776238	0	11.58227	7.121669	6.374893	5.086056	7.880743
16446	Chr3	12461727	12462937	33.7172	48.51046	49.6339	32.02537	33.09556	0	0	0	0	0	0	12.66519	34.46486	31.10894	30.59985	1.12931	0.5433216	2.063794	24.43215	25.77044	23.15613	23.84095	23.45614	0	0	0.2903353	23.29259	13.75495	2.673287	0	0	0	21.03354	17.68515	23.00038	26.13049	27.14676	1.549214	2.618036	25.22567	25.85779	24.77159	31.23766	38.42838	1.27095	2.046237	0	22.95202	16.95402	15.49587	1.164402	3.076874	2.203483	1.09758	3.267448	0.2811377	28.88626	32.2065	36.71402	25.17081	24.74001	25.19935	0	0	0	26.43331	30.26023	27.10742	43.07276	26.70884	0	0	0	20.80273	23.16812	19.39019	0	0	1.982046	21.83076	25.9786	28.82051	27.43131	32.91372	35.19212	1.484055	1.478911	0	1.144781	1.501153	1.151554	25.1897	28.94989	23.21859	25.16749	1.379822	3.407049	0	15.3567	1.859706	3.173415	0	19.56196	29.74084	14.39808	27.87312	11.35105	17.20849	1.083794	1.520115	2.789256	23.70772	33.96605	22.33984	24.77417	28.2202	1.212409	0.2438458	0.8117128	23.38571	22.23008	65.5113	59.65533	50.07634	53.18093	36.53406	46.38167	21.15379	14.48186	20.44253	17.06401	26.41094	22.13105	46.33853	0	0	1.889908	23.9629	21.72529	0	0	12.83506	1.855225	41.80982	29.36935	19.58449	13.3402	25.92257	30.95394	20.63251	25.11541	22.65743	7.921992	40.71345	14.58247	22.43018	21.1919	26.70043
16447	Chr3	12463044	12463513	2.348839	2.62765	5.286451	1.634929	0.7666925	0	0	0	0.4389334	0	0	0	5.924952	4.746107	5.458893	0	0	0.07370692	2.795933	3.105668	1.21294	1.761647	0.7304681	0.1882852	0	0	0	1.254838	0.144502	0	0.1969643	0	2.571499	1.804608	3.21816	3.313649	1.8684	0.5577169	1.078015	2.678067	1.840067	1.436034	2.704937	1.62145	0.5351368	0.2765185	0	2.409962	0.8674152	1.02257	0	0.6688856	0.3060392	0.164637	0.8378073	0	2.231556	1.845164	1.88277	2.564798	3.277248	2.928982	0	0	0	1.461457	0.5763854	2.464311	0	2.170093	0	0	0	1.940553	2.888333	2.577886	0	0	0	3.578812	3.738856	4.387374	3.951968	3.533481	3.486526	0.05707903	0.1556748	0	0	0	0	4.71105	2.852726	3.892528	3.844026	0	0.3244808	0	2.696786	0.6199022	0.780348	0	3.148998	4.394695	2.745159	3.663324	1.309737	1.133069	0	0	0	3.229935	2.723336	3.076305	3.457878	4.005833	0.06062043	0	0	5.335895	4.966294	2.920886	1.345609	2.276197	0	0	0.3897619	2.488681	0	0.6194707	1.338354	1.427619	4.023828	2.896158	0	0	0	2.957123	1.416867	0	0	0	0.5797578	1.100258	0	2.104118	1.825501	1.221482	2.168747	0.7114657	2.865517	0	0	2.690832	0	0.2361072	0	2.470084
16448	Chr3	12464822	12465669	13.63842	19.80844	17.32781	4.135409	6.261322	0	0	0	0	0	0	0	16.10585	15.35505	16.37668	0.9509975	0.452768	1.621552	12.04402	11.69581	10.19973	11.50943	9.739575	0.2259422	0	0	7.554353	5.743296	0.5780079	0.4029875	0.09848216	0	12.79156	11.63972	13.91381	12.87589	13.18871	0	2.207363	11.40338	9.78141	11.48827	10.907	13.29589	0.8027051	0.7189481	0.2542673	11.13173	8.12216	7.47263	1.481966	0.2006657	1.591404	1.042701	1.843176	0	11.46772	11.3226	10.92007	11.9293	11.30972	10.25144	0	0	0	9.531242	12.53638	10.10368	14.18564	9.765418	0	0.3345594	0	7.606968	7.190105	7.957822	0	0	0	10.7762	12.89261	12.55697	10.92603	12.9561	14.16401	0	0	0	0	0	0	14.03701	16.05979	12.63364	12.8376	0	0.405601	0	11.61116	2.066341	2.184974	0.8145128	13.31167	20.23604	10.92461	18.15735	8.78009	10.41007	0.1625692	0.1321839	0.6606133	9.625205	12.17936	10.6572	9.848387	10.94131	0	0	0.2319179	12.5163	12.82959	18.77713	15.25023	13.84687	1.644771	7.234468	14.81095	7.051264	11.92624	8.25961	7.026357	13.20547	9.772154	14.48079	0	0	0	13.86789	9.091563	0.3090668	0	7.550034	0	14.30336	5.758697	9.711315	12.77851	10.99334	9.266466	13.51785	5.225354	7.552477	0.5658566	16.14499	0	6.296191	0	8.586481
16449	Chr3	12470866	12471355	2.803452	2.223396	1.174767	2.019618	0.6389104	0	0	0	0	0	0	0	2.336601	2.472762	2.654324	0.3566241	0.3622144	0.8844831	1.763588	0.5947024	0.8821384	0.4697725	0.8116312	0.3012563	0.2548438	0.4645365	1.259059	2.220098	1.156016	0.32239	0	0	1.12091	1.533916	2.082339	1.609487	0.8792472	0.1239371	0.8726785	1.12306	1.840067	0.9872733	0.7853042	0.9728703	0	0.0553037	0	1.491881	1.655974	0.6292741	0	0	0	0.219516	0	0.4217066	1.85963	1.845164	1.223801	1.670101	1.799273	1.969488	0	0	0	0.2541665	0	0.3285748	0.5158415	1.001581	0	0	0	0.3881106	0.3072695	0.392287	0	0	0	2.226817	2.385132	1.21031	1.278578	2.093914	1.416401	0.3995532	0.5448619	0	0.2180535	0	0.4606217	2.788173	1.373535	2.731598	2.030806	0	0.1622404	0	0.824018	0.7748777	0.9364176	0.09050142	2.815014	3.474875	2.016852	1.752025	2.619474	1.34552	0.7044663	0.9913796	0.4404089	1.808763	2.496391	1.538153	2.494925	1.494714	0	0	0	2.832636	2.956127	1.669078	3.139754	3.224613	0	0.3617234	0	0.8295604	3.407497	0.825961	1.003765	0	0	0	0	0	0.6299694	1.223637	2.243373	0	0	0	0.5797578	0.2200517	0	0.4855658	1.123385	0	0.7886354	0	0	0	0	0.4679707	0	0	0	0.2352461
16450	Chr3	12471486	12472214	24.77646	36.38285	45.81591	14.32967	11.50039	0.3754233	0	0.3246735	0	0	0	5.427939	11.93335	9.851164	8.814359	1.723683	0.226384	0.7370692	14.49584	18.30362	14.61042	13.85829	16.23262	0.4142274	0.3822657	0.6968047	20.45971	9.749125	0.7947609	0	0	0	13.84653	15.60986	18.6464	21.018	22.20099	0.3718113	2.310031	11.48977	12.2994	10.77025	14.22273	17.83596	1.27095	0.8295555	1.017069	19.8535	14.98263	13.45073	0.9526925	2.073545	3.1216	0.9878221	0.5864651	0.2811377	23.36935	25.66456	28.71224	21.41308	20.82016	18.53339	0	0	0	15.5677	22.62313	17.90733	19.34406	16.77649	0.2171461	1.505517	0.5582999	6.985991	6.575566	7.677617	0	0	0	17.1783	20.7571	23.67669	21.09654	24.01458	27.34744	1.940687	0.934049	0	0.1090267	0	0	21.44009	19.54646	17.96026	19.07507	0	1.703524	0.4606764	8.614734	1.343121	0.9364176	0.09050142	15.12473	28.10561	12.38123	28.51022	9.798774	15.5797	1.95083	1.387931	1.027621	16.86026	19.2903	15.45477	16.63283	20.44769	0.2424817	0.4064096	0	18.51094	17.79589	41.30968	37.22851	26.55564	19.18899	18.80962	14.81095	0.4147802	0.8518743	2.477883	3.011296	0	0	17.37695	0.1446472	0	0.6299694	14.37774	17.71084	0	0	5.285024	1.739273	18.92445	28.79348	17.64222	15.1657	19.54372	8.477831	0	6.742393	16.11195	10.75128	16.84695	8.817305	8.57856	27.12563	14.8205
16451	Chr3	12472484	12473993	13.1838	12.93612	11.16029	8.174645	10.73369	1.689405	0.8590008	2.029209	0.7022934	0	0	0	16.10585	14.27821	14.82415	8.142916	7.832886	9.397633	21.93732	22.46654	17.58763	16.73565	12.17447	6.815924	4.523478	3.367889	0	7.963394	7.586354	1.370158	0.8863394	0	20.0445	16.15124	21.01269	31.05362	21.43165	3.965987	8.470115	15.03173	14.23631	10.501	11.95408	11.18801	5.75272	7.742518	3.623309	19.8535	20.42368	17.30504	4.445899	5.150419	8.018228	6.969634	6.702458	0.4217066	18.1004	12.41292	16.00355	17.11854	19.79201	21.00787	0	0	0	14.99582	11.8159	12.89656	7.995543	10.09928	0	1.170958	2.442562	9.004166	8.972268	11.09612	0	0	1.456197	16.93971	20.49925	22.23945	19.35302	21.13545	25.49522	6.335773	1.945935	2.804134	2.398588	0	0.7677029	10.19125	13.841	19.7358	13.63541	4.033325	5.110573	2.764058	17.67893	14.15443	13.57805	14.38973	13.83651	10.62903	11.42883	10.1936	13.00035	6.656782	9.64577	8.856325	9.175185	17.11865	13.23844	18.5677	16.50152	19.96938	0.3031022	0.4064096	0.9276718	14.42668	19.9243	7.92812	0	7.587324	6.579084	9.766532	0	0.4147802	48.55683	8.67259	3.011296	2.141428	3.161579	20.99715	5.78589	0	14.01682	24.88062	12.51566	0	0	5.285024	8.812318	14.74346	5.182827	18.77521	12.21682	14.65779	14.58976	12.09492	11.79919	0	0	17.31492	5.652118	6.768405	0	14.11476
16452	Chr3	12486580	12487179	2.651914	0	3.524301	0.4808615	0	0	0	0	1.229013	0	0.4428888	1.809313	5.090452	5.663422	4.958077	0.8915601	1.675242	2.98513	5.075693	2.510966	2.756683	1.996533	1.29861	2.560679	1.592774	2.032347	0.3147647	3.330147	3.973805	0	0	0	3.230858	5.504053	5.016543	5.585865	3.956612	1.611182	3.336712	2.764457	1.840067	2.064299	3.141217	1.945741	2.408115	1.327289	1.334903	3.901843	3.942796	3.775645	0.3175642	1.40466	1.958651	1.262217	1.256711	0.1405689	3.843236	1.174195	1.223801	2.266566	4.755222	4.797471	0	0	0	2.160415	2.305542	0.9857245	0	1.585837	0	0	0.5582999	3.881106	3.257056	4.875567	0	0	0.2831494	5.248925	5.543821	5.446396	4.823726	5.234786	2.723848	1.997766	0.6226994	1.752584	1.417348	0.7505764	2.379879	0	0	0	0	0.1061401	0	0	4.944108	5.269168	4.786134	1.26702	4.628073	2.963864	5.546342	2.707674	3.735176	2.620223	2.00502	1.454023	1.394628	3.94052	3.858059	7.031555	4.28952	6.337587	1.091168	0.8941011	0.8696923	0	0	0	0	0	0	0	0	1.244341	17.88936	6.194707	1.338354	1.427619	2.29933	8.688475	0	0	0.7874617	3.976821	6.493974	1.545334	0	1.510007	2.666886	2.64062	0	2.751539	2.246771	1.085762	4.928971	4.98026	0.8427991	0	0	0.8189487	0	1.180536	0	3.528691
16453	Chr3	12491823	12493113	11.89573	6.872316	14.0972	0	0	0	0	0	0	0	0	4.523282	17.52451	15.67412	14.07292	0	0	1.695259	6.495167	4.030761	3.47342	4.227953	4.058156	0.4518845	0.1911329	0	0	1.978783	0.289004	0	0	0	5.472677	4.601749	6.152364	4.449757	3.297177	0	0.05133403	0	0.3873826	0.4487606	0	0	0.0668921	0.2765185	0	0.4590404	0	0.07865926	0.3175642	0.1337771	0.1836235	0.329274	0.3351229	0	10.5379	11.49034	8.566604	13.12222	11.8238	12.17043	0	0	0	4.702079	3.17012	1.314299	1.289604	2.670884	0	0	0	0	0.1843617	0.056041	0.08647666	0.06584508	0.04044991	10.7762	10.70086	13.99421	11.39097	12.62892	10.35062	0	0	0	0	0	0	1.634446	0.3169695	1.980409	0.5077016	0	0	0	3.595715	0.8781947	0.780348	0	0	0	0	0	0.3395615	0.2832673	0	0	0	10.0128	11.12029	11.35303	11.77429	10.22384	0.1818613	0	0.115959	1.712756	1.951044	11.68354	14.35316	13.65718	0	0	0	0.4147802	0	0	0.3345884	0	0.5748326	13.03271	0	0	0	3.976821	8.38313	0	0	0	0	0.2200517	0	0	0.4212695	3.664447	0	0	0.6742393	0	0	16.37897	0	0.3148095	0.847676	2.234838
16454	Chr3	12493322	12493674	1.060766	0	0	0	0	0	0	0	0	0	0	0	1.0014	2.991244	2.403916	0.4160614	0	0.2211208	2.451818	0.4625463	0.1102673	0.2348863	0	0	0	0	0	0.048263	0.07225099	0	0	0	1.384653	1.804608	0.9465176	1.32546	0.1099059	0	0	0	0	0	0	0	0	0	0	0	0.5519915	0	0	0	0.1224157	0	0	0	1.177766	1.677422	0.9413851	2.087627	2.506131	2.373486	0	0	0	0	0	0	0	0.1669302	0	0	0	0	0	0	0	0	0	2.86305	1.611576	1.134666	1.394812	2.02848	1.743263	0.2283161	0	0	0	0	0	0	0	0.06828996	0	0	0.3244808	0	1.348393	0.4649266	0.0520232	0	0	0.1022022	0	0	0	0	0	0	0	1.227375	0.9077786	1.794511	2.14476	1.793657	0	0	0	0	0.1773676	0	0	0	0	0	0	0	0	0	0	0	0	0	0	0	0	0.6118186	0.1180722	0	0	0	0.6957093	0	0	0	0	0	0	0	0	0	0	0	0	0	0	0
16455	Chr3	12498196	12498431	0	0	0	0	0	0	0	0	0	0	0	0	0.2503501	1.036965	0.8513869	0.2377494	0	0.1474138	0	0.06607805	0	0.2348863	0	0.07531408	0	0	0	0	0.5057569	0	0	0	0	0	0	0.09467569	0.2198118	0	0.1026681	0	0	0	0	0	0.2006763	0.0553037	0.1271337	0	0.1577119	0	0.2117095	0.2675542	0.06120785	0.219516	0	0	0.3099384	0.1677422	0	0.1789394	0.3212988	0.1514991	0	0	0	0	0	0	0	0	0	0	0	0	0	0	0.08647666	0	0	0.3578812	0.2578521	0.2269332	0	0.3271741	0	0	0	0	0	0	0	0	0	0.1365799	0	0	0.08112021	0	0	0.3616096	0.0520232	0	0	0	0	0	0	0	0	0	0	0.3229935	0	0.2563588	0.4377061	0	0	0.08128192	0.2319179	0.1317505	0.1182451	0.8345389	0	0	0	0	0	0.4147802	0.8518743	0	0	0	0	0	0	0	0	0.1019698	0	0	0	0	0.2319031	0.2200517	0	0	0	0	0	0	0	0	0	0	0	0	0	0
16456	Chr3	12500213	12500472	0	0	0	0	0	0	0	0	0	0	0	0	0.9179503	1.316147	1.602611	0	0	0.07370692	0.860287	0.5286244	0.2205346	0	0.2434894	0	0.06371095	0	0	0.289578	0.7225099	0	0	0	0.5934228	0.5413823	0.4732588	0.09467569	0	0	0.05133403	0.1727785	0.3873826	0.2692564	0	0	0.0668921	0	0	0	0.07885593	0.07865926	0	0	0.06120785	0	0	0	0.5578891	0.5870977	0.4706925	0.119293	0.1285195	0.1009994	0	0	0.4424169	0.4447913	0	0	0	0.08346511	0	0	0	0.4657327	0.1843617	0.168123	0	0	0	0.755527	0.7735564	0.4538663	0.4068202	0.392609	0.3268618	0	0	0	0	0	0	0.09614388	1.162222	1.092639	0.6527592	0	0	0	0.5243751	0.3616096	0.4682088	0.09050142	0.1431363	0	0	0.6370999	0.2910527	0.2832673	0	0	0	0.839783	0.9077786	0.5127175	0.7003298	0.2391542	0	0	0	0.7246277	0.5912254	1.669078	0	0	0	0.3617234	0	0.4147802	0	0.6194707	0	0	0	0	0	0	0	0	0.1180722	0	0	0	0	0	0	0	0.1404232	0	0.5914766	2.134397	0.3371196	0	0	0.2339854	0	0	0.847676	0.2352461
16457	Chr3	12501490	12501736	0.5303829	0	0	0	0	0	0	0.08116837	0	0	0	0.2261641	1.1683	1.83463	1.452366	0.2971867	0.0905536	0.4422415	0.5161722	0.2643122	0	0	0.2434894	0	0	0	0	0	0	0	0	0	0.1318717	0.09023038	0.378607	0	0	0.06196855	0.1540021	0.08638927	0.09684565	0.1795042	0.3490241	0.162145	0	0	0	0.2295202	0.3154237	0.07865926	0	0	0.1224157	0	0	0	0.3099384	0.2516133	0.2824155	0.2982324	0.06425976	0.1514991	0	0	0	0.06354161	0	0.08214371	0	0	0	0.08363984	0	0	0	0	0	0	0	0.4374104	0	0.2269332	0.1743515	0.2617393	0.3268618	0	0	0	0	0	0	0	0	0.06828996	0	0	0	0	0.4494644	0.2066341	0.2080928	0.1810028	0.04771209	0.2044044	0.05602366	0	0.09701756	0.07081683	0	0	0	0	0.1512964	0	0	0.05978856	0	0	0	0.1976257	0.4138578	0.8345389	0	0.1896831	0	0	0	0.4147802	0	0	0	0	0	0	0	0	0	0.4078791	0	0	0	0	0.2319031	0	0	0.1618553	0.2808464	0	0.1971589	0	0.3371196	0	0	1.403912	0	0.07870239	0	0
16458	Chr3	12501798	12503085	14.01726	0.2021269	5.873835	0.09617229	0	0	0	0	0	0	0	0	8.178102	12.16439	10.16656	0	0.226384	1.437285	7.828612	4.295073	1.65401	1.291874	0	0.6401696	0	0	0	1.206575	2.962291	0	0	0	4.483639	6.947739	6.909579	5.49119	2.41793	0	1.334685	0.6047249	2.22745	2.782316	1.570608	0	0	0.6636444	0	4.475644	5.677627	1.809163	0.9526925	1.939768	1.040533	0	0.6702458	0	14.13319	15.43228	16.00355	16.82031	15.74364	16.7154	0	0	0	4.003122	0	3.203605	0	2.337023	0	0	0	0	1.167624	3.026214	0	0	0	16.14442	12.11905	13.08648	14.06436	16.55501	12.5297	0	0	0	0.1635401	0	0	5.576345	5.282826	10.24349	5.222073	0	0.6489617	0	1.573125	1.03317	0.6242784	0	2.433317	0	0.2240946	0.159275	3.250088	1.34552	0.5418972	0	0	4.45731	2.874632	6.079365	7.353463	4.005833	0	0	0	7.905029	9.518729	22.11528	14.8017	7.587324	0	0	0	0	0	5.368746	0	0	0	0.7240396	0	0	0	4.48667	6.966263	0	0	0	0	0	0	0.647421	0.4212695	1.628643	0	4.268794	0	0	0	6.668582	0	1.96756	0	0
16459	Chr3	12504463	12504864	2.197301	0	0	1.731101	0.6389104	0	0	0	0	0	0	0	5.591152	4.746107	4.607506	0.1188747	0.3169376	0.1842673	5.763923	5.021932	5.127429	4.345396	3.246525	0.1129711	0	0	0	1.399627	1.517271	0	0	0	4.219896	2.526451	4.732588	3.408325	5.385389	0.7436226	0.9753466	0.08638927	0	0.5385127	0.6980482	0	0	0.4977333	0.1907005	2.754242	2.996525	1.730504	0.7409831	1.538437	1.224157	0.5487901	0.2513422	0	3.285347	3.103231	1.600355	3.101617	4.433924	3.736977	0	0	0	4.257288	0	2.792886	3.35297	5.926023	0	0	0	0.6985991	1.167624	1.905394	0	0	0.04044991	4.692221	4.125634	2.798842	3.196445	2.879132	2.505941	0	0	0	0.3815936	0.3216756	0.4606217	2.884316	4.648887	5.121747	0.7978168	0	0.08112021	0	2.846608	1.084829	0.260116	0	3.387559	2.555055	3.585514	4.459699	3.735176	2.974307	0	0.6609197	0.3670074	4.134316	3.252873	3.882004	4.114437	3.647102	0	0	0	4.347766	3.842965	0	0	0	0	0	0.3897619	0	6.814994	3.303844	1.338354	2.141428	0	0.7240396	0	0	0	4.18076	1.653011	0	3.710591	2.26501	0.1159516	0	0	3.39896	1.965925	0.5428811	1.77443	3.557329	2.696957	0	0	2.339854	0	0.7083215	0	1.411476
16460	Chr3	12513785	12514073	0.9849968	0	0.2936917	0.09617229	0	0	0.2454288	0.4058419	0.08778667	0	0	0	4.089051	3.270427	2.20359	0	0	0.5159485	2.064689	0	1.21294	0.9982666	1.136284	0.6778267	0	0.5226035	0	0	0.216753	0	0	0	0.9890381	1.172995	0.8518659	0	0.3297177	0.2478742	1.437353	1.20945	1.646376	0.3590085	0.7853042	0.4864351	0	0	0	0.9180808	1.971398	1.10123	0	0.9364398	0.3672471	0	0	0	1.85963	2.180649	1.88277	1.729748	2.056312	2.373486	0	0	0	0.5718745	0.2881927	0.4928623	0	0.9181162	0	0	0	0.5433549	0.2458156	0.896656	0	0	0.1213497	2.505169	0.6446304	2.118043	1.104226	1.89761	1.416401	0.1712371	0	0.2628875	0	0	0.07677029	2.115165	1.373535	2.253569	1.81322	0	0.6489617	0	0.2996429	1.136487	0.8323712	0.3620057	0.6202572	0	0.3921656	0	1.309737	0.2124505	0.1625692	0.06609197	0	1.744165	1.059075	1.464907	1.969677	1.016405	0.2424817	0.08128192	0.05797949	2.305634	1.537186	0	0.8970726	0	0	0	1.169286	0	0	0.2064902	0	0	0	0	0	0	0	0	0	0	0	0	0.3478547	0	0.5758697	1.132987	2.246771	0	0	0.7114657	0.8427991	0	0	0	0	0.4722143	0.847676	0.9409842
16461	Chr3	12520872	12521100	1.060766	0.6063808	1.174767	0	0	0	0	0	0	0	0	0	2.503501	2.193579	1.752855	1.12931	0.226384	0.8476296	0	0	0	0	0	0.07531408	0	0	0	0	0	0	0.1969643	0	0	0	0	0.1893514	0	0	0	0.3455571	1.840067	1.166778	0.4362801	0.3242901	0.0668921	0.3871259	0	0.4590404	0.7097033	1.02257	0	0.1337771	0.4284549	0	0	0	2.851433	2.348391	2.447601	2.624445	2.249092	2.474485	0	0	0	0	0	0	0	0	0	0	0	0	0	0.616451	0	0	0	2.544933	1.224798	1.815465	1.278578	2.813698	0.6537236	0	0	0	0	0	0	0	0	0	0	0.1061401	0	0	0.4494644	0.8781947	0.3121392	0.6335099	0	0	0	0	0	0	0	0	0	0	0	0	0	0	0	0	0	0	0	2.503617	0	0.3793662	0	0	0	2.903461	11.92624	1.651922	0	1.070714	0.2874163	0	0	0	0	0	0	0	0	0	0	0.8802068	0	0	1.123385	0	0	0	0.8427991	0	1.131713	0	0	0	3.390704	1.058607
16462	Chr3	12523067	12524287	8.334588	0	0	0.3846892	0.2555642	0	0	0	0	0	0	7.011088	10.1809	9.571982	9.665746	0.8915601	1.629965	1.842673	8.215741	9.383083	6.891706	4.639003	4.220482	0.6401696	0.6371095	0.6968047	0	1.978783	0.6502589	0	0	0	7.121074	7.850043	10.12774	8.615487	9.232096	1.673151	4.517395	2.505289	6.294967	4.397854	1.221584	0	1.137166	2.654578	0	13.31217	11.59182	8.101904	1.164402	1.40466	1.958651	0.8780641	0	0	10.97182	11.74195	7.531081	8.946971	9.831744	12.06943	0	0	0	6.036453	2.737831	4.846479	1.031683	6.844139	0	0	0	1.47482	2.027978	4.763485	0	0	0.8089982	9.861616	9.991771	9.001682	8.717577	9.48805	10.89539	1.484055	0.8562116	0	0	0	0	0	2.852726	4.643717	2.248393	0	0	0	27.34242	6.405656	8.063596	0.3620057	1.192802	0	2.072875	0	1.067193	0.4957178	0.379328	0.06609197	0.5138103	3.036139	3.782411	4.797571	4.770997	3.527525	0.06062043	0	0.2319179	2.898511	3.783843	25.45344	9.419262	10.0532	1.096514	0.7234468	0.3897619	7.051264	23.85248	6.814178	0	0	0	12.30867	0	0	0	8.463491	4.014456	0	0	0	3.942353	0	5.182827	11.00616	10.25089	2.850126	3.351701	9.96052	3.371196	0	0	12.7522	0	0	1.695352	1.411476
16463	Chr3	12524440	12524636	0	0	0	0.2885169	0	0	0	0	0	0	0	0	1.25175	1.276264	1.25204	0.178312	0.2716608	0.07370692	1.67756	1.916263	1.102673	1.291874	0.3246525	0.1506282	0	0	0	0.09652599	0.8670119	0	0	0	1.054974	1.533916	1.987687	2.082865	1.099059	0.4957484	0.8726785	0.08638927	0.7747652	0.4487606	0	0	0.2006763	0.0553037	0	1.262361	0.6308474	1.573185	0	0	0.06120785	0.109758	0	0	1.239754	1.258066	0.7531081	1.610455	1.735014	1.363492	0	0	0	1.016666	0.1440964	0.4928623	0	0.8346511	0	0	0	0	0	0.448328	0	0	0.3640492	1.033879	1.031409	0.3025775	1.278578	1.439566	0	0.2853952	0	0.4381459	0	0	0	1.538302	1.584848	1.775539	1.160461	0.5307006	1.297923	0	2.996429	1.498097	0.780348	0	0	0	0	0	0	0	0	0	0	0.2583948	0.9834268	0.5859629	0.6565592	0.4783085	0	0	0	1.054004	2.069289	0	0	0	0	0	0	0	4.259371	1.238941	2.342119	0	0.5748326	0	0	0	0.1574923	0.6118186	0.5903612	0	0	0	0.3478547	0	0	1.294842	2.106348	0.1357203	0	0	0	0	0	1.520905	0	0.3148095	0	0.117623
16464	Chr3	12525204	12525527	0	0	0	0.09617229	0	0	0	0	0	0	0	0	1.25175	1.236381	1.9031	0	0	0.1105604	2.623875	0	0.3308019	0	0	0	0	0	0	0	0.216753	0	0	0	1.054974	1.985068	0.378607	0.7574055	0.3297177	0	0.9240126	0	0.3873826	0	0	0	0	0.1106074	0.06356683	0	0.9462711	0.4719556	0.1058547	0.5351084	0.3060392	0	0	0	1.301741	1.090324	0	0.1789394	0.5783379	1.767489	0	0	0	0.06354161	0	0	0	1.251977	0	0	0	0	0	0	0	0	0	1.9087	0.9024825	0.5295107	0.05811718	0.1308697	0.2179079	0	0	0	0	0	0	0.3845755	0.6339391	0.6828996	0.5077016	0	0.1622404	0	1.04875	0.6199022	0.4161856	0	0	0	0	0	0	0	0	0	0	0	0	0	0	0	0	0	0	0.7905029	0.4138578	0	0	0	1.096514	0	0	0	0	0	0	0	0	0	0	0	0	0	0	0	0	0	0.2319031	0	0	0	0.9829623	0	0	0	0	0	0	0	0	0	0	0
16465	Chr3	12527560	12527838	0.4546139	0	0	0.09617229	0	0	0	0	0.3511467	0	0	0	1.08485	1.914396	1.802937	0.178312	0.1811072	0.5159485	4.989665	3.502136	1.709143	1.468039	0.2434894	0	0	0	0	0.7239449	0.144502	0	0	0	2.175884	3.158063	2.650249	1.609487	2.857553	0	0.2566702	0	1.065302	0.718017	0	0	0	0.4424296	0	1.147601	2.444534	1.573185	0	0.4013313	0.3060392	0.164637	0.08378073	0	0.8058398	0.1677422	0	1.431515	1.542234	1.767489	0	0	0	3.177081	2.737831	1.560731	0	0.5007907	0	0	0	0	0	0.728533	0	0	0.1213497	1.272467	2.191743	0	1.394812	0.6543483	0	0	0	0	0	0	0	0	0	0	0	0	0	0	0.8989288	1.188146	1.352603	0	0	0	0	0	0	0	0	0.1321839	0	0	0	0	0	0	0	0	0	0	0	0	0	0	0	1.08517	0	0	1.703749	1.651922	0	0	0	0	0	0	0	4.18076	0	0	0	0	0.6957093	0	0	0	0.8425391	1.764364	0	0	0	0	0.5658566	0.4679707	0	0	0	0
16466	Chr3	12528226	12529563	10.00151	8.489331	1.468459	16.54163	11.50039	0	0	0	0	0	0	0	14.77065	12.56323	11.86934	0.6538108	0	1.621552	3.484162	3.03959	2.205346	2.407584	1.217447	0.07531408	0	0	0	4.584985	0.216753	0	0	0	1.91214	2.616681	2.934205	2.177541	3.407083	0.2478742	0.9240126	8.811705	7.747652	8.88546	8.725602	7.458672	0	0.3318222	0	14.68929	13.87864	8.809837	0	0.8695512	1.162949	0	0	0	13.82325	7.129043	8.754881	13.77834	13.55881	15.09941	0	0	0	1.652082	3.17012	1.067868	0	2.170093	0	0	0	7.374102	8.542091	10.87195	0	0	0	15.22983	17.21163	15.12888	12.66954	15.05001	9.043177	0	0	0	0	0	0	0.4807194	0	0	0	0	0	0	23.22233	5.320827	4.005786	0	0.04771209	0	0	0	0.09701756	0	0	0	0	0	0	0	0	0	0.1212409	0	0.115959	0.1317505	0	16.69078	0	7.018275	18.09248	23.51202	28.06286	4.147802	25.55623	18.79061	5.688003	1.427619	2.586747	7.964435	0	0	0	2.243335	3.896384	0	0	0	0	11.00258	6.910436	12.78657	10.81258	0.4071608	10.44942	0	13.48479	0	0	14.97506	0	1.731453	0	10.7037
16467	Chr3	12529722	12530178	1.136535	0.2021269	0.8810752	6.155027	7.411361	0	0	0	0	0	0	0	5.758052	5.464006	6.260198	0	0	0.95819	2.709904	1.519795	0.4410692	0.5284941	0	0	0	0	0	0.7722079	0	0	0	0	1.648397	1.894838	1.798383	0.8520812	1.978306	0.3098427	0.8213445	1.468618	0.4842282	0.718017	2.443169	0.162145	0	0.1106074	0	0.9180808	1.103983	0.9439111	0	0	0.06120785	0.219516	0.5864651	0	1.673667	1.425809	0.7531081	1.908687	1.992053	2.373486	0	0	0	0.3177081	0.7204818	0.4107186	0	0	0	0	0	1.47482	0.4916311	1.793312	0	0	0	2.823285	2.320669	2.344976	2.557156	2.944567	1.416401	0	0	0	0	0	0	0	0	0	0	0	0	0	5.768126	1.756389	2.75723	0	0	0	0	0	0	0	0	0	0	0	0	0	0	0	0	0	0	0	0	0	0	0	7.127341	7.596192	8.574762	0	0	2.890863	0	0	1.437081	7.240396	0	0	0	0.9177279	0.5903612	0	0	0	0	0	0	1.942263	1.685078	0	1.182953	0	1.348479	0	0	0.2339854	0	0	0	1.058607
16468	Chr3	12531451	12532011	1.894225	0.2021269	0	0.09617229	0	0.1877116	0	0	0.08778667	0.1716568	0.1107222	0.9046565	5.674602	6.381321	6.260198	0	0	0.1474138	1.763588	0.9911707	0.7718711	0.8808234	1.055121	0.1506282	0.06371095	0.1161341	0	0.7722079	0.144502	0	0	0	1.648397	1.533916	1.798383	0.3787027	0.7693413	0	0.5133403	0	0.2905369	0.08975212	0.08725602	0	0	0.2765185	0	0.9180808	2.365678	2.517096	0	0	0.1836235	0.329274	0	0	1.673667	0.9225821	1.976909	1.968334	1.992053	2.777483	0	0	0	1.397916	0	0.2464311	0	0.4173256	0	0	0	0.07762212	0.1229078	0	0	0	0	2.226817	2.449595	3.479642	2.557156	2.617393	2.614895	0	0	0	0	0	0	0.4807194	0.1056565	0.06828996	0.0725288	0	0	0	4.569555	0.6715607	0.9884408	0	0	0	0	0	0	0	0	0	0	0.1291974	0.07564822	0.2197361	0.2626237	0.2989428	0.2424817	0.08128192	0	0.4611267	0.4729803	0.8345389	0.4485363	0.1896831	0	0.3617234	0	0	0	1.032451	0	0	0	0.7240396	0	0	0	1.325607	0.8265057	0	0	0	0.8116609	0	0	2.427829	0.8425391	0	0	0	0	0	0	1.988875	0	0.1574048	0	3.293445
16469	Chr3	12534016	12534252	0	0	0	0	0	0	0	0	0	0	0	1.583149	1.5021	1.395914	2.253671	0.05943734	0	0.5159485	0.6452153	0	0	0	0	0	0	0	0	0.386104	0	0	0	0	0.1318717	0.3609215	0	0	0	0.1859056	0.1026681	0	0	0	0	0	0	0	0	0.6885606	0.5519915	0.7865926	0	0	0.1224157	0	0	0	0	0	0	0.7754042	0.5140781	0.4544972	0	0.1841959	0	0.06354161	0	0.2464311	0	0.3338604	0	0	0	0	0	0.784574	0	0	0	0.7157625	0.3867782	0.1512888	0.2324687	0.4580438	0.4358158	0	0	0	0.1090267	0	0	0	0	0.2048699	0	0	0.08112021	0	0.2996429	0.1549755	0	0	0.2385605	0	0.3921656	0	0.2910527	0.07081683	0	0	0	0.1291974	0	0.2929814	0.6127885	0.2989428	0	0	0	0	0.2956127	0	0	0	0	0	0	0	2.555623	0.4129805	0	0	0	0	0	0	0	0.5098488	0.472289	0	0	0	0.3478547	0	0	0	0.1404232	0	0	2.134397	1.011359	0	0	2.222861	0	0.4722143	0	1.17623
16470	Chr3	12534410	12534611	0	0	0	0	0	0	0	0	0	0	0	0.4523282	1.08485	1.675097	1.402284	0.05943734	0.0905536	0.7739227	0.1290431	0.1321561	0	0	0	0.07531408	0	0	0	0.48263	0	0	0	0	0	0.5413823	0	0.2840271	0.5495295	0.2478742	0.2053361	0	0	0	0.174512	0	0.0668921	0.3871259	0	0.3442803	0.1577119	0	0.5292736	0.4013313	0.2448314	0.05487901	0.08378073	0	0.1239754	0.0838711	0	0.4175253	0.3855586	0.3029982	0	0	0	0.1270832	0	0.2464311	0	0.1669302	0	0	0	0.4657327	0.1843617	0.280205	0	0	0	0.3181166	0.2578521	0.3782219	0.1162344	0	0	0	0	0	0	0	0	0.1922878	0.5282826	0.8877695	0.5802304	0	0	0	2.0975	0.6715607	0.520232	0.7240114	0.5725451	0.7154155	1.120473	0.3185499	1.21272	0.2124505	0	0	0	0	0.07564822	0.2929814	1.050495	0.2989428	0	0	0.1739385	0.7246277	0.5321029	0	0	0	0	0	0	0	0.8518743	0.6194707	0	0	0	0	0	0	0	0	0.8265057	0	0	1.510007	0	0	0.5758697	0.3237105	0	0	1.182953	0	0	0	0	1.637897	0	0.5509167	2.543028	1.646722
16471	Chr3	12539175	12539584	0.3788449	0	0	0.09617229	0	0	0	0	0	0	0	4.070954	4.339401	4.825874	3.956445	0	0	0.2579742	0.1290431	0	0.05513365	0	0	0	0	0	0	0.8687339	0.5057569	0	0	0	0.1318717	0.09023038	0.2839553	0	0	0	0.05133403	1.20945	0.9684565	2.333555	1.657864	2.432176	0	0	0	1.147601	0.3154237	0.2359778	0	0	0	0	0.1675615	0	1.115778	0.838711	0.8472466	0.4771718	0.3855586	0.7069957	0	0	0	0	0	0.08214371	0.2579207	0	0	0.08363984	0.06978748	1.241954	0.9218084	0.896656	0	0	0	0.8748208	0.5157043	0.1512888	0.3487031	0.4580438	0	0	0	0.08762918	0	0	0	1.442158	1.690504	0.4780297	0.725288	0	0	0	2.247322	0.7232192	0.7283248	0.9955156	0.1908484	0	0.05602366	0.159275	0.09701756	0.1416337	0	0	0.07340148	0.6459869	0.7564822	0.9888124	0.787871	0.5978856	0	0	0	0.7905029	0.9459607	0	0.4485363	0	0	0	1.169286	2.073901	3.407497	2.684373	0.6691769	0	0.5748326	3.620198	0	0	0	0	0.8265057	2.781601	1.484236	0	0	1.540362	0.5758697	1.780408	0.7021159	0	0	0.7114657	3.202636	0	0	5.615648	0	0.2361072	0	0
16472	Chr3	12539723	12540051	0.07576898	0	0	0	0	0	0	0	0	0	0	2.940134	1.08485	3.828793	2.554161	0	0	0.3316812	0	0	0	0	0	0	0	0	0	0.193052	0.5057569	0	0	0	0	0	0	0	0	0	0	3.023624	1.936913	3.231076	3.577497	0.8107252	0.4682447	0.6083407	0.2542673	0.5738005	1.182839	0.7865926	0	0.4682199	0.7344942	0.05487901	0	0	0.9918028	0.838711	0	1.01399	0.8996367	1.71699	0	0	0	0	0	0	0	0	0.108573	0	0	2.095797	1.41344	1.68123	0	0	0	1.511054	1.224798	0.983377	1.278578	1.76674	1.525355	0	0	0	0	0	0	0.5768633	0	0.3414498	0	0	0.405601	0	4.719376	0.2582926	0.2080928	0	0	0	0	0	0	0	0	0	0	0.9043817	0.3782411	1.464907	1.750824	1.195771	0	0	0	1.054004	1.241573	0.4172694	0	0	0	0.3617234	0	0.8295604	1.703749	1.858412	0	0	0	0	0	0	0	0	0.3542167	0	0.4947455	0	0	0.6601551	0	0.1618553	0.4212695	0	0	0.7114657	2.022718	0	0	1.403912	0	0	0	0
16473	Chr3	12541216	12541813	2.727683	0	0	0	0	0	0	0	0	0	0	0	8.011202	9.851164	7.211748	0	0	0.6633623	0	0	0.1102673	0.1174431	0	0	0	0	0	0.9169969	1.372769	0	0	0	0	0	0	0	0	0	0	3.801128	4.745437	3.231076	4.886337	5.026496	0	0.4424296	0	0.8033207	4.25822	5.978104	0	0.8695512	1.285365	0.384153	0.08378073	0	5.516903	6.290332	5.083479	4.533132	5.012262	5.251968	0	0	0	0.06354161	0	0	0	0	0.2171461	0	0	1.47482	1.10617	3.36246	0	0	0	3.539048	3.287615	3.63093	4.068202	2.748263	3.486526	0	0	0	0.1090267	0	0.07677029	3.076604	2.11313	3.960818	0.9428744	0	0.7300819	0	7.491073	1.859706	1.612719	0	0.04771209	0	0.3361419	0	1.697807	0.424901	0	0	0	1.937961	3.555466	3.186173	2.494925	1.614291	0	0	0.05797949	2.042133	3.429107	1.669078	0	0	0	2.532064	0.3897619	1.244341	0	2.890863	0	0	0	0	0	0	0	0.2039395	2.1253	0.3090668	5.689573	0	0	8.361965	0	0	2.106348	0	0	0	3.034077	0	0	9.944377	0	0.9444286	2.543028	2.587707
16474	Chr3	12549722	12550319	0.07576898	0	0.8810752	0.09617229	0	0	0	0.1623367	0	0	0	0	1.41865	1.874513	1.9031	0.5943734	0	0.2948277	0.5161722	0	0	0	0	0.2259422	0	0	0	0	0.8670119	0	0	0	0.8571663	1.172995	1.230473	0.9467569	1.099059	0.1239371	0.3080042	0	0	0	0.4362801	0.4864351	0	0	0	0	0.1577119	0.1573185	0.3175642	0.4013313	0.4284549	0.7683061	0.4189036	0.2811377	0.4959014	0	0	0.6561112	1.092416	0.656496	0	0	0	0.6989578	0	0	0	0.3338604	0	0	0	0.620977	0.4301772	0.896656	0	0	0	0.6759979	0.5157043	0.5295107	0.3487031	0	0.5447697	0	0	0	0	0	0	1.057583	0.3169695	0.2048699	0.0725288	0.3184204	0.6489617	0	0.3745537	0.4132681	0.3121392	0.09050142	0.8588177	0.2044044	0.5602366	0	0	0.07081683	0	0.06609197	0	0.4521908	0.6808339	0.2563588	0.4814767	0.4185199	0	0	0.05797949	0.7905029	0.8868381	0.8345389	0	0	0	0	0	0	0	0.825961	0	0	0	0	0	0	0	0	0.3542167	0	0	3.020014	0	0.4401034	0	0	0	0	0.7886354	1.422931	0.8427991	0	0	0.4679707	0	0.4722143	0	0.3528691
16475	Chr3	12551730	12552181	0.8334588	1.010635	0	0.1923446	0	0	0	0	0	0	0	0.2261641	0.9179503	0.9571982	1.051713	0.2377494	0	0.479095	1.247416	0.4625463	0.165401	0	0	0.1882852	0.3185548	0	0	0	0.433506	0	0	0	0.1978076	0.721843	0.7572141	0.2840271	0	0	0.05133403	1.12306	0.7747652	0.9872733	0.2617681	2.270031	0	0	0	0.6885606	0.2365678	0.1573185	0.4234189	0.3344428	0.5508706	0	0	0	0.6818644	0.9225821	0.6589695	1.371869	1.413715	1.817989	0	0	0	2.096873	0.1440964	0.3285748	0	0.3338604	0	0	0	0.07762212	0.4301772	0.504369	0	0	0	2.147287	1.676039	1.815465	1.336695	0.9815224	0.9805855	0.2283161	0.07783742	0	0	0	0	0.09614388	0.1056565	1.365799	1.81322	0	0.2433606	0	0	0.05165851	0	0	0.8111056	0	0.6162602	0.6370999	1.455263	0.3540842	0	0	0	0.2583948	0.07564822	0.805699	0.9191828	0.538097	0	0	0	1.38338	2.601392	0	0	0	0	0	0	0	2.555623	0.825961	0.3345884	0	0.2874163	0.7240396	0	0	0	1.937426	0	0	0	0	0	0	1.151739	0.3237105	0	0.1357203	0	0	0	0	0	0	0	0.2361072	0	0
16476	Chr3	12555385	12555589	0.3788449	0	0	0.09617229	0	0	0	0	0	0	0	0	1.0014	0.6381321	0.5508974	0.178312	0	0.5528019	0.860287	0.06607805	0	0.05872156	0	0.1882852	0	0.05806706	0	0.434367	0.433506	0	0	0.3141543	0.2637435	0.2706911	0	1.136108	0.6594354	0	0.3080042	0	0.09684565	0	0.6107922	0.162145	0.0668921	0	0	0.1147601	0.3154237	0	0	0.1337771	0	0	0	0	0.3099384	0	0.4706925	0.6561112	0.8353769	1.161493	0	0	0	0.1270832	0	0	0	0.3338604	0	0	0.2093624	0	0.06145389	0.728533	0	0	0	1.272467	0.7735564	0.6807995	0.2324687	0.4580438	0.6537236	0	0	0	0	0	0	0	0.3169695	0.3414498	0.6527592	0	0	0	0.07491073	0.1549755	0	0	0.5725451	0.3066066	0.9524022	0.9556498	1.115702	0.7081683	0	0	0.07340148	0.3875922	0.7564822	0.5127175	0.787871	0.7174627	0	0	0	0.5928772	0.9459607	0	0	0	0	0	0	0	0	0	1.003765	0	0	0	0	0	0.9449541	0.2039395	0.472289	0	0	0	0.1159516	0	0	0	0.2808464	0	0	1.422931	1.011359	0	0	0.5849634	0	0	0	0
16477	Chr3	12557764	12558234	5.379598	7.478696	8.223368	5.577993	3.06677	0	0	0	0	0	0.2214444	3.84479	7.009802	7.817118	8.163298	0.4754987	0.7697056	1.80582	6.194067	5.616634	6.34037	6.107043	5.681419	3.012563	1.783907	1.97428	1.259059	4.054092	1.300518	0	0	0	4.681447	3.879906	5.205847	7.195352	5.165577	0.3098427	1.283351	5.356135	4.261208	4.487606	6.980482	5.026496	1.27095	2.709881	1.716304	7.000366	5.677627	5.427489	0.4234189	0.2006657	0.7344942	0.8231851	1.17293	2.249102	5.082989	5.535492	6.589695	5.785708	5.39782	5.504467	0	0	0	3.748955	2.017349	3.614323	3.868811	5.174837	0.8685843	0	0.8374498	4.734949	4.117411	3.866829	1.29715	0.06584508	0.7280984	5.169396	4.899191	5.975906	6.102304	6.150874	6.64619	0.4566323	1.011886	0	0.9267273	0.6433512	0.9212435	5.576345	5.916765	5.668067	6.237476	0.5307006	1.460164	0	6.592144	1.549755	1.404626	1.810028	6.775117	7.562964	6.554768	6.211724	6.985265	6.798416	0.9754149	0.9913796	0.9542192	7.622646	8.094359	7.617518	8.62281	6.756107	0.4849635	0	0.05797949	7.575653	7.390318	10.43174	6.728044	8.915106	0	9.766532	11.3031	2.903461	12.77811	8.053119	9.368476	6.067379	2.874163	12.30867	0.4339417	0.4146587	0	7.137884	5.667468	0	1.484236	1.510007	0.6957093	8.141913	8.638045	9.22575	5.055235	5.971692	5.717607	7.114657	3.202636	2.769242	2.829283	7.604524	1.243466	1.101833	8.47676	8.233612
16478	Chr3	12558924	12560888	41.06679	64.47849	77.82831	32.9871	35.90676	2.627963	0	1.461031	2.37024	1.544911	1.217944	49.52994	40.30636	34.65855	32.05221	25.55806	16.93352	21.8541	33.37914	39.44859	34.8996	34.35211	33.03339	5.949812	5.415431	2.554951	37.457	20.12567	6.863844	0	0	0	35.34163	28.87372	39.56444	43.17211	47.69916	2.602679	6.160084	32.13681	32.63698	30.87473	33.59357	39.40125	5.150691	5.862192	4.131844	41.88743	28.78241	28.86795	4.128334	3.344428	5.569914	3.951288	5.110624	0.2811377	42.27559	38.91619	44.05682	39.60526	36.62807	37.52127	0	0	0	43.46246	43.80529	39.92184	47.97326	42.48374	1.08573	1.840077	3.280012	33.22227	36.81088	33.9048	0.08647666	1.777817	2.265195	35.66883	41.57866	45.76485	38.76416	43.05612	48.04869	6.963642	5.370782	2.804134	3.706909	1.393928	4.990069	34.22722	36.02887	39.33502	31.11485	0.1061401	4.05601	0	34.60876	6.25068	9.156083	7.059111	40.31672	45.991	37.53585	47.46394	33.81062	35.40842	2.709486	3.502875	4.330687	34.17271	40.1692	33.61962	29.85156	39.75939	0	0.08128192	0	32.4765	32.69477	94.72016	54.27289	59.93986	41.11927	41.95992	46.77143	34.84154	29.8156	35.72281	47.84615	29.97999	43.11244	65.16356	27.19368	20.11095	38.74312	34.87366	40.73493	5.563202	11.62652	38.50517	5.913529	52.81241	50.10066	40.46381	32.15691	38.00168	45.93801	34.86182	39.61156	24.92317	0	49.83888	3.956483	17.07842	29.66866	41.75617
16479	Chr3	12561899	12562285	4.015756	6.063808	2.055842	0.8655506	3.577898	0	0	0	0	0	0	2.261641	5.257352	5.862839	4.958077	0.2377494	0.679152	1.06875	4.086363	3.898605	3.197752	2.113976	1.785589	0.1129711	0.2548438	0.1742012	1.888588	0.9169969	0.6502589	0.483585	0	0	4.549575	2.255759	5.963061	2.840271	1.978306	1.425277	1.899359	1.814175	2.808524	2.333555	1.919633	1.783596	0.6020289	0.9954666	0.381401	5.049444	3.548517	3.14637	0.4234189	0.4013313	0.6120785	0.7683061	0.2513422	0	4.401125	2.432262	2.353463	3.22091	3.791326	3.787477	0	0	0	2.287498	0.5763854	2.382168	2.321287	3.088209	0	0	0	0.5433549	1.044716	1.961435	0	0	0.1213497	3.459519	3.867782	4.160441	3.893851	6.150874	3.813388	0.9703436	0.3891871	0	0	0	0.1535406	5.576345	3.064039	5.872936	3.263796	2.016662	1.135683	2.764058	3.520804	0.1549755	1.092487	0.09050142	2.95815	2.861662	4.201774	2.866949	3.250088	3.894926	0.7044663	1.057472	0.5872118	2.390152	2.798984	2.417097	2.057219	2.630697	0.3031022	0.4064096	0.4058564	3.425513	3.25174	5.007233	3.139754	2.845247	0	3.978957	5.456667	0	0	2.684373	3.345884	1.784523	0.8622489	5.068277	0	0.4146587	1.889908	4.792579	3.187951	0.9272003	1.978982	0	2.898789	3.740879	4.031088	4.370092	4.072272	2.850126	2.168747	8.537589	2.022718	1.006997	0	3.860758	0	1.023131	3.390704	4.469675
16480	Chr3	12563167	12563652	2.27307	1.617015	2.349534	3.269858	5.111283	0.3754233	0	0.8928521	0	0	0.2214444	0	3.338001	3.709143	4.056608	0.9509975	0.8149824	0.8476296	3.011005	2.246654	2.26048	1.761647	2.434894	0.6778267	0.5733986	0.4064694	2.518118	3.812777	1.44502	0	0	0	3.560537	4.331058	7.382837	5.869893	4.945766	3.594176	2.156029	6.133638	6.00443	6.192896	8.376578	11.67444	1.137166	1.659111	1.970572	6.885606	4.573644	4.955534	0.6351284	0.601997	2.509522	0.164637	0	0	3.657273	2.432262	3.106571	5.308536	5.012262	5.049969	0	0	0	2.096873	0.8645781	2.464311	0.7737622	2.253558	0	0	0	3.958728	2.642517	5.099731	0	0	0	4.413869	5.479358	5.52204	6.102304	4.515003	5.447697	1.141581	0.5448619	0.7886626	0.05451337	0.4289008	0.07677029	6.249352	6.867674	7.648475	8.123225	0	2.028005	0	5.243751	1.549755	2.080928	1.538524	4.294089	4.190291	4.089727	3.185499	4.268773	3.115941	1.625692	0.9252876	1.688234	2.97154	3.177225	2.673456	2.932631	2.929639	0.3637226	0.4876915	0	7.048651	6.97646	1.669078	1.794145	2.086514	1.096514	1.446894	2.338572	0	1.703749	3.923315	1.338354	3.212142	2.011914	2.172119	0	0	0	3.466972	7.438552	0	0	7.550034	2.434983	8.802068	0.5758697	3.722671	2.387194	1.900084	3.154542	14.94078	6.068153	0	0	1.637897	0	0	0	0.8233612
16481	Chr3	12564548	12565450	0.151538	0	0	1.25024	0	0	0	0	0	0	0	0	3.087651	5.982488	6.109953	0	0.5885984	2.137501	3.183062	0.7929366	1.433475	1.644204	0.8116312	0.03765704	0	0	0	0.6274189	2.673287	0	0	0	7.450753	9.023038	6.625623	4.733784	6.70426	0.8055911	5.595409	4.837799	5.035974	3.320828	0	0	0.6020289	1.05077	0.1271337	2.639482	6.939321	2.831733	1.481966	2.675542	2.203483	0.439032	1.089149	0	2.293544	1.341938	1.600355	2.266566	2.377611	2.575484	0	0	0	0.9531242	0	0.575006	0	0	0	0	0	1.47482	2.888333	5.940346	0	0	0	3.459519	3.352078	1.89111	1.85975	1.635871	2.614895	1.255739	0	0	0	0	0	3.365036	1.796161	6.009516	3.046209	0	0	0	4.195001	3.409462	3.069369	0	6.870542	0.1022022	7.058981	0	5.675527	2.195322	0	0	0.5872118	7.105856	6.278802	9.668388	8.403957	7.234415	0	0	0.6377743	7.641528	8.099788	0	0	0	0	0	0	0	12.77811	8.053119	1.672942	0	0	0	0	0	0	3.466972	0	0	0	0	5.913529	0	0	0	1.263809	0	0	10.67199	4.551115	0	0	0	0	0	0	2.470084
16482	Chr3	12570639	12573563	42.05179	47.09557	37.88623	43.3737	40.25136	6.663763	0	3.652577	10.88555	8.754498	6.754055	26.4612	34.13106	34.49902	36.65972	14.3244	14.48858	19.05324	43.65957	50.68186	37.21521	34.29339	29.54338	15.66533	10.19375	12.77475	11.64629	40.25134	22.39781	0	0	0	36.79222	31.76109	48.55635	53.01838	50.77653	3.84205	12.67951	42.33074	40.38463	37.51639	43.27899	56.75077	15.45207	21.34723	14.23897	45.67452	39.97995	34.21678	14.29039	11.03661	16.3425	17.06737	18.2642	11.66721	41.59373	33.63231	46.41028	42.52794	40.54791	43.83373	0	0	2.064612	41.55622	37.60915	33.02177	24.50247	36.64118	0.108573	5.603869	3.838312	38.19008	41.66574	36.98706	11.06901	6.716198	14.88557	43.30363	48.73406	55.29605	47.48173	51.88982	49.79195	10.95917	6.382668	6.572189	13.24675	11.4731	24.25941	42.20716	49.02462	48.82732	43.95245	10.93243	7.94978	0	47.86796	20.87004	15.86708	12.8512	47.28269	50.7945	43.30629	52.24219	42.05711	44.68542	13.65581	14.47414	16.00152	23.44933	19.66854	24.72031	25.08056	25.41014	0	0	1.043631	44.13641	43.21858	76.36031	30.50047	52.16285	40.02276	58.96092	78.34215	56.82489	53.66808	62.36005	51.86121	42.47165	52.59718	70.95588	3.905475	3.939258	14.96177	49.45534	81.94214	0	5.194828	31.71014	12.75467	67.77592	48.94892	53.73595	31.87606	38.40884	50.66983	41.26501	47.02819	3.524489	0	47.26504	14.92159	17.15712	27.97331	36.58076
16483	Chr3	12577336	12577551	0	0	0	0	0	0	0	0	0	0	0	0	1.3352	1.874513	1.352203	0	0	0.8844831	1.290431	0.1982341	0	0	0	0	0	0	0	0.048263	1.083765	0	0	0	0.3296794	1.353456	0.7572141	0	0	0	0.4106723	0	0	0	0.08725602	0	0	0.6083407	0	0	1.025127	0.7079334	0	0	0	0.164637	0	0	0.06198768	0	0	0.5368183	1.285195	0.656496	0	0	0	0.1906248	0	0	0	0.9181162	0	0	0.2093624	0	0	0.616451	0	0	0	0.7157625	0.3223152	0	0	0	0	0	0	0	0	0	0	0	0.211313	2.116989	0.6527592	0	0	0	0.824018	0.3616096	0.8323712	0	0.04771209	0	0	0	0.5821054	0	0.05418972	0	0.5872118	0.839783	1.134723	1.208548	1.531971	1.076194	0	0	0	0.7246277	0.8868381	0	0	0	0	0	0	0	2.555623	1.032451	0	0	0	0	0	0	0	0	0	0	0	0	0	0	0	0	0.8425391	0	0.7886354	0	0	0	1.69757	0	0	0	0	0.8233612
16484	Chr3	12581217	12581677	0	0	0	0	0	0	0	0	0	0	0	1.809313	1.08485	1.435797	1.051713	0.1188747	0	0.2948277	1.333445	0.8590146	0	0	0	0.1129711	0	0.2903353	0	0.289578	0.216753	0	0	0	0.6593587	0.5413823	0.4732588	0.3787027	0.6594354	0	0.3080042	0.5183356	0	0	0.174512	0	0.0668921	0	0	0	0.3942796	0.314637	0.1058547	0.2006657	0.4284549	0	0	0	0.4339137	0.2516133	0	0.4175253	0.1927793	0.3534979	0	0	0	2.033332	0.5763854	0.4107186	1.805445	1.085046	0	0	0	0.4657327	0.2458156	0.112082	0	0	0	0.2783521	0.3867782	0.3025775	0.4068202	0.2617393	0.3268618	0.4566323	0	0.08762918	0	0	0	0.2884316	0	0.4780297	0	0	0.1622404	0	2.397143	0.5682437	0.3641624	0.1810028	1.526787	1.533033	0.7843312	0.6370999	2.473948	1.203886	0.05418972	0	0.2936059	0.06459869	0.3782411	0.1831134	0.2188531	0.05978856	0	0	0	1.712756	0.7685931	0	0	0	0	0.3617234	0	0	2.555623	0.2064902	0	0	0	1.448079	0	0	0	1.325607	0.3542167	0	0	0	0	0.2200517	0	0	0.5616927	1.085762	1.182953	0.7114657	1.011359	0	0	0	0	0	1.695352	1.058607
16485	Chr3	12581894	12582898	0.5303829	0	0	0	0	0	0	0	0	0	0	14.92683	2.503501	2.751945	3.605874	0	0	0.4422415	3.785263	2.048419	0.3308019	0.1761647	0.3246525	0	0	0	0	3.619725	2.384283	0	0	0	0.4615511	1.804608	0.4732588	0.3787027	0.6594354	0.9295282	1.848025	1.20945	1.936913	2.243803	1.047072	0	0	0.9401629	0	0.1147601	2.444534	0.7079334	0.1058547	0.5351084	0.7344942	0.219516	0.2513422	0	0.3099384	0.5870977	0	0.2385859	1.028156	0.9089945	0	0	0	3.876038	0	0.08214371	0	0.6677209	0	0	0	1.630065	0.4916311	2.577886	0	0	0	1.511054	1.160335	0.07564439	0	0.2617393	0	0	0	0	0	0	0	0	0.211313	2.526728	0.5802304	0	0.08112021	0	8.390002	0.7748777	0	0	5.105194	4.088089	4.481893	0.9556498	5.869563	4.532277	0	0	0	1.679566	1.210371	1.171926	2.582466	1.434925	0	0	0	1.581006	1.241573	0	0	0	0	0	0	0	5.96312	4.542785	0	0	0	7.964435	0	0	0	2.243335	2.715662	0	0	0	1.623322	0	0	0	0	0	0	0	1.011359	0	0	0	0	0.1574048	0	0
16486	Chr3	12586491	12586862	0	0	0	0	0	0.09385581	0	0	0	0	0	0	2.420051	1.675097	1.802937	0.6538108	0.452768	0.3685346	3.484162	3.766449	1.65401	0.1174431	1.055121	0	0	0	0	0	0.5780079	0.0805975	0	0	0.7912305	0.8120734	1.135821	0.7574055	1.318871	0.2478742	0.1540021	0	1.54953	0.3590085	1.221584	0.6485802	0.3344605	0.1106074	0.06356683	0.9180808	0.5519915	0	0.2117095	0	0.3060392	0.05487901	0.1675615	0	0.2479507	0.3354844	0.188277	0.4175253	0.4498183	0.5049969	0	0	0	2.223956	0	0	1.031683	2.837814	0	0	0	0.5433549	0.3687234	0.168123	0	0	0	1.192937	1.095872	0.9077326	0.5811718	0.4580438	0.3268618	0.05707903	0.1556748	0	0	0	0	0	0	1.092639	0.2901152	0	1.135683	0	2.771697	0.4132681	0.4161856	0	0.8588177	0.2044044	0.6722839	0	0.5335966	0	0.05418972	0	0	0.4521908	0	0.6225856	0.3939355	0.1195771	0	0	0.115959	1.054004	1.005083	0	0	0	0	0	1.559048	0	0	0	0	0	1.724498	0	0	0	0	2.345305	0	0	0.4947455	0	1.391419	0	0	0.9711315	0	0.4071608	0	0	0	0	0	0	0	0	3.390704	1.411476
16487	Chr3	12587847	12588798	0.7576898	0	0	1.154067	0	0	0	0	0	0	0	0	7.176702	6.461088	5.609137	0.3566241	0	1.326725	9.377129	4.955854	3.308019	2.290141	2.191404	0.3389133	0	0	0	1.785731	1.806275	0	0	0	2.901178	2.706911	5.016543	2.650919	1.648589	0	1.386019	1.036671	5.617048	1.884795	4.537313	0	0	0.3871259	0	0.3442803	3.075381	0.7079334	0.5292736	0.8026627	2.57073	0.9878221	1.17293	0	3.099384	0	0.2824155	4.473486	4.883742	6.261962	0	0	0	4.384371	0.8645781	2.464311	2.321287	6.510279	0	0	0	1.707687	2.027978	4.203075	0	0	0	2.703992	1.611576	3.782219	0.987992	1.76674	1.634309	0	0	0	0	0	0	0.3845755	2.958382	5.121747	1.81322	0	1.379044	0	8.090359	1.549755	2.184974	0	2.95815	1.328629	4.986106	0	2.813509	0.9914356	0	0	0	3.552928	1.664261	5.896252	6.565592	3.826468	0	0	0.5218154	2.108008	3.902088	0	0	0	0	0	0.3897619	5.806923	11.92624	6.814178	0	0	0	0	0	0	0	4.3847	0	0	0	0	0.8116609	0	0	0	0	0	1.577271	0	4.719675	0	0	0	0	0.3148095	0	0.9409842
16488	Chr3	12590639	12591996	11.51689	13.5425	17.03412	10.48278	15.07829	5.068214	10.43072	9.98371	7.63744	5.664675	10.85078	3.166298	14.0196	13.40077	13.57211	11.76859	11.36448	10.87177	12.64622	15.72658	11.90887	13.38852	9.820738	12.87871	10.13004	8.535858	11.96106	8.639076	8.01986	5.722423	8.075537	6.047471	14.76964	14.88801	19.40361	18.74579	16.7057	8.923471	10.88281	12.78561	10.55618	12.20629	16.6659	20.75457	9.766246	13.16228	9.598591	14.11549	11.35525	13.05744	10.26791	7.625295	9.915671	9.439189	8.378073	5.482185	16.48872	11.57421	16.28596	12.58541	14.71549	15.60441	2.498056	5.894268	10.61801	11.11978	9.510359	11.0894	9.800988	11.93551	6.622955	11.9605	10.95663	11.41045	12.04496	12.88943	10.11777	9.284156	8.454031	12.76443	17.21163	19.51625	15.2267	18.06001	20.70125	14.95471	10.89724	12.26809	10.35754	15.7621	12.43679	14.13315	11.4109	17.0042	13.853	10.93243	11.19459	7.370822	14.98215	12.19141	15.0347	13.75622	14.9816	16.04575	10.92461	15.9275	11.5936	12.18049	11.27146	10.90518	11.30383	14.14711	15.88613	14.50258	12.03692	13.33285	8.547481	9.103575	9.102779	12.31867	15.84484	22.11528	6.279508	6.449226	7.127341	17.001	13.25191	12.02863	36.63059	8.87908	16.72942	13.20547	17.81981	12.30867	8.968129	1.451305	12.2844	14.47971	17.0024	12.0536	5.936946	24.91511	9.276125	19.1445	12.66913	14.08141	11.65512	11.53622	16.56134	21.34397	9.776469	7.300728	6.790279	8.657458	7.008627	9.759096	0	14.93812
16489	Chr3	12593664	12594358	5.152291	3.031904	5.873835	5.000959	3.70568	4.598935	3.804146	4.058419	3.16032	2.918166	4.982499	2.035477	5.257352	4.865757	4.607506	7.073044	6.882073	6.080821	6.495167	4.361151	4.245291	4.52156	4.869787	6.138097	5.797697	5.690572	1.259059	3.764514	4.985318	0.4029875	0.9848216	1.178079	4.15396	5.684514	4.732588	7.290028	5.495295	1.982994	4.363393	6.133638	3.873826	3.949093	6.456946	3.080756	5.953396	6.747051	3.686876	6.656086	5.756483	7.708608	3.281497	2.140434	3.42764	4.829352	4.775501	5.201048	4.215162	2.096777	5.836587	5.964648	7.775431	7.120457	0	0	0	4.956246	3.890601	3.614323	4.126732	3.672465	4.234348	5.603869	5.582999	6.520258	4.977765	6.052428	4.064403	3.160564	3.761842	7.6348	6.897545	9.152971	6.567241	7.45957	8.389453	3.767216	1.868098	1.840213	3.979476	4.717909	9.596286	8.749093	6.550704	8.058215	7.180351	7.854369	5.921775	1.842705	7.491073	8.162045	9.000013	9.683652	6.536557	6.029931	5.434295	4.937524	6.160615	6.373515	7.80332	5.68391	8.147564	2.002559	1.815557	3.808759	4.114437	3.228582	0.3637226	0.6502553	1.333528	7.839154	8.513646	0	0	0	8.223855	5.064128	10.52357	3.733022	7.666868	7.846629	1.672942	0	2.586747	14.48079	2.169709	1.865964	6.299694	6.424095	7.202407	1.545334	2.226355	0	3.478547	9.02212	0	5.179368	4.212695	3.528727	4.534654	3.557329	5.056794	3.27274	0	4.7967	3.730398	3.3055	0	7.76312
16490	Chr3	12600459	12601010	0.6819209	0	0.2936917	1.154067	1.916731	2.627963	0	2.435051	0.1755733	0	0	0	3.087651	4.347275	4.056608	1.842558	4.029635	3.243105	4.602536	2.37881	0.6616038	0.939545	1.866752	3.087877	2.102462	2.496883	0	1.93052	1.878526	0	0	0	3.03305	3.879906	4.637936	5.207163	3.407083	2.168899	2.874706	2.591678	3.680135	3.410581	6.631458	6.323657	2.5419	2.931096	1.716304	5.852765	2.838813	3.14637	0.5292736	2.809319	1.897443	2.359797	2.513422	1.405689	4.029199	2.600004	3.200709	5.010304	4.883742	5.049969	0	0	0.5898892	3.240622	2.305542	0.4928623	0	0.3338604	0	0.08363984	1.256175	3.027263	3.257056	4.987649	3.459067	1.975352	2.062945	4.891043	6.897545	3.403997	2.963976	4.842177	4.902927	2.111924	2.023773	1.577325	1.744428	3.645657	4.682988	2.307453	4.8602	7.989925	6.237476	2.016662	3.73153	0	1.947679	6.922241	4.734111	4.706074	5.057482	1.328629	3.473467	2.707674	3.20158	2.195322	3.088814	2.114943	2.936059	3.746724	2.420743	4.394722	4.595914	4.54393	2.000474	1.463075	0.6377743	5.40177	6.385235	0	0	0	0	1.446894	0	0	19.59311	4.749276	3.680473	0	6.610575	0	0	0	0	1.733486	3.896384	0	0	0	2.087128	8.582016	0	0	1.965925	0.5428811	4.534654	0	3.202636	0	0	5.966626	1.243466	1.101833	0	1.764345
16491	Chr3	12605480	12606296	7.576898	0.2021269	6.75491	2.308135	2.044513	0.09385581	0	0	0	0	0	0.4523282	6.842902	7.09922	6.660851	0.178312	0	0.07370692	0.3441148	0.06607805	0.2205346	0.2348863	0.2434894	0.1882852	0.1274219	0.1742012	1.259059	1.351364	0.361255	0	0	0	0	0.09023038	0	0	0.1099059	0.1239371	0.05133403	2.764457	2.130604	2.782316	2.181401	0.3242901	0	0	0	0.4590404	0.1577119	0.1573185	0	0	0	0.164637	0	0	4.773051	5.283879	4.236233	5.547122	5.076521	6.160963	0	0	0	0.2541665	0.5763854	0.2464311	0	0.1669302	0	0	0	4.579705	4.609042	2.689968	0	0	0.08089982	5.805629	6.123988	6.883639	6.218538	5.758265	4.14025	0	0	0	0	0	0	2.788173	1.479191	2.390149	2.103335	0	0.3244808	0	2.322233	0.5165851	0.260116	0	10.78293	9.913615	8.347525	8.760123	7.858423	6.161064	0.8128458	0.3304599	0	0.2583948	0.07564822	0.07324536	0.2188531	0.1793657	0	0.5689734	0.115959	2.503259	2.483147	1.669078	7.625117	5.690493	0	4.340681	1.559048	5.392143	7.666868	6.814178	3.345884	0.7138093	2.874163	1.448079	0	0	0	0.2039395	2.951806	0	0	0	0	1.32031	0	0.3237105	0.1404232	0.2714405	6.111925	0	2.359837	1.762245	0	9.476407	0	0	0	1.411476
16492	Chr3	12606363	12606994	10.45612	5.053173	19.08996	3.654547	3.833462	0	0	0	0	0	0	0	2.420051	4.466925	3.455629	0.7726855	0.5885984	0.6633623	2.236746	0.7929366	0.7718711	1.233153	0.8116312	0.7531408	0.5096876	0.1742012	0	3.330147	3.251295	0	0	0	0.7912305	0	1.041169	1.230784	1.428777	0	0.4620063	5.528913	6.294967	7.269922	5.497129	2.918611	0.2675684	1.880326	1.334903	0.6885606	2.365678	1.179889	0.8468378	1.070217	1.346573	0.219516	1.256711	0.4217066	7.128583	6.206461	6.589695	6.680405	6.233197	6.56496	0	0	0	0.06354161	0	0	0	0.08346511	0	0	0	6.59788	4.854858	4.427239	0	0	0.9303479	5.765864	6.768619	6.505417	7.032179	7.45957	3.377572	0.1712371	0	0	0.7086738	1.179477	1.151554	9.998964	9.509086	8.945985	6.672649	0.5307006	0.8923223	0	3.07134	1.446438	2.497114	0.1810028	4.962058	3.883684	4.089727	2.070575	4.171755	3.045124	0.4335178	0.1982759	0.07340148	1.227375	1.059075	0.7324536	1.094265	0.7174627	0	0.1625638	0.5218154	8.761408	8.691014	7.093581	7.176581	7.966691	0	4.340681	2.728334	4.147802	11.07437	4.749276	1.338354	5.710474	6.323159	0	0	0	0	1.223637	7.438552	0	0	0.7550034	0.6957093	1.760414	0	0.1618553	1.685078	0.1357203	6.309083	0	2.528397	0.2517492	0	7.370539	0	1.023131	0	4.822544
16493	Chr3	12607388	12608028	0.227307	0.4042539	0.2936917	1.731101	2.811206	0	0	0	0	0	0	0	1.1683	3.270427	2.003263	0.05943734	0.6338752	0.2579742	0.5591866	0.5947024	0.3308019	0.2936078	0.4058156	0.1882852	0.3822657	0.1161341	0	1.544416	1.228267	0.2417925	0	0	0.3296794	0.2706911	0.4732588	0.4733784	0.5495295	0.1859056	0.2053361	3.196403	4.551745	3.859341	2.443169	0.8107252	0	0	0	0.8033207	0.8674152	0.8652519	0.8468378	0.2006657	0.5508706	0	0.8378073	0	0.1239754	0.1677422	0.376554	0.1789394	0.1285195	0.2524985	0	0	0	0.3812497	0.1440964	0.08214371	0	0.5007907	0.2171461	0	0	2.328664	1.966525	2.409763	0	0	0	0.1988229	0.1289261	0.4538663	0.1162344	0.1308697	0.1089539	0.1141581	0	0.08762918	0	0	0	5.864777	5.282826	4.575427	4.569314	1.804382	2.352486	0	1.573125	1.39478	1.30058	0.6335099	4.246376	2.555055	3.081301	4.300424	3.347106	2.69104	0.4335178	0.6609197	0.5138103	0.1291974	0.07564822	0.3296041	0.4377061	0.2989428	0.424343	0	0	5.138269	6.030499	0.8345389	0	0	2.741285	0.7234468	0	3.318242	5.111246	3.510334	3.011296	8.922616	5.173493	0	0	0	0	0.2039395	3.069878	0	0	1.510007	0.1159516	3.300775	1.727609	0	0.8425391	0.2714405	4.337495	0	2.696957	1.258746	0	5.732641	0	0	4.23838	0.5881151
16494	Chr3	12608629	12610187	21.44262	23.04247	45.52222	15.00288	21.46739	0.8447023	0	2.110378	0	0	1.660833	1.356985	9.179503	14.63716	9.265093	2.199182	3.803251	3.7222	6.409138	7.929366	9.152186	8.63207	6.49305	4.330559	3.121837	3.425956	8.498648	8.687339	3.973805	0.8865725	1.083304	0	8.241984	7.669582	10.41169	11.73979	11.32031	3.470239	3.336712	24.88011	20.33759	20.46348	24.51894	32.42901	1.003381	3.981866	2.415539	12.16457	8.043304	9.360452	3.704915	3.344428	4.774212	1.426854	2.26208	1.405689	14.69108	13.08389	16.94493	14.43445	18.63533	17.2709	0	0	0	6.099995	3.890601	8.132227	3.61089	5.675628	1.628596	2.927394	3.349799	17.77547	14.1344	15.97168	1.29715	0	0.8494481	14.39478	19.98354	23.07154	20.16666	18.06001	21.13706	3.938453	6.771855	4.206201	2.289562	1.822828	1.996027	29.99689	26.41413	22.33082	23.64439	1.698242	3.082568	0	7.865627	4.804242	5.098273	2.081533	15.41101	14.41051	15.40651	15.2904	11.10851	12.18049	1.137984	1.321839	0.2936059	16.14967	18.68511	15.45477	13.61266	17.33868	0.9699269	1.300511	1.797364	19.23557	20.39728	51.32414	22.87535	24.08975	19.73725	56.42885	19.09833	29.86418	28.96372	22.09446	38.81226	37.47499	36.21445	8.688475	0	0	3.937309	8.973339	19.71807	0	0	15.85507	4.290208	27.72651	3.455218	10.8443	11.5147	10.31474	13.99828	19.92104	15.00182	12.08396	0	29.13118	0	1.180536	18.64887	6.58689
16495	Chr3	12610235	12610683	10.53189	9.095712	19.97104	4.423925	4.216809	0	0	0	0	0	0.1107222	0	2.837301	4.586574	2.353834	0.1188747	0.2716608	0.8107761	0.1720574	0.3964683	0.2205346	0.4110509	0.3246525	0.07531408	0	0	0	0.48263	0.144502	0	0	0	0	0.3609215	0.378607	0.2840271	0.5495295	0	0.1026681	5.528913	6.391813	6.013392	6.893226	7.296527	0.2675684	0.553037	0	0.5738005	0.4731356	0.314637	0	0	0.06120785	0	0.2513422	0	5.144977	7.045172	7.060388	4.533132	5.39782	5.807465	0	0	0	0.2541665	0.5763854	0.4107186	0.2579207	0	0.108573	0.08363984	0	3.027263	4.178865	3.250378	0	0	0.1617996	4.095752	5.028117	6.73235	5.056194	5.627395	4.14025	0	0	0	0.436107	0.4289008	0	8.749093	12.04484	7.716765	7.83311	0	0	0	1.947679	0.6199022	1.560696	0.5430085	4.437225	3.67928	4.705987	5.096799	4.414299	4.603094	0.1083794	0	0.2202044	0.7751843	1.361668	0.6225856	0.787871	1.016405	0	0	0	9.42016	8.868381	16.69078	11.66194	12.3294	4.386056	10.48998	3.897619	6.636483	5.96312	5.781727	7.695534	6.424284	2.011914	0	0	0	0	0.2039395	2.361445	0	0	0	0.2319031	7.481758	1.151739	1.132987	0.7021159	0	5.12613	0	2.022718	11.83221	0	9.359414	0	0.6296191	0	0.5881151
16496	Chr3	12611048	12613348	28.94375	29.71266	32.30609	21.73494	20.31735	0	0	0	2.721387	0	3.986	0	18.94316	24.88715	21.58516	0.5943734	4.889894	4.532976	22.10938	17.84107	17.2017	15.91354	14.36587	8.020949	5.033165	4.645365	10.702	6.708556	5.346573	0	0	0	14.37402	16.3317	17.22662	29.53881	15.27692	2.478742	6.570756	23.3251	22.66188	22.61753	23.73364	32.59115	0.735813	2.101541	0.4449678	24.32914	20.26597	21.00202	5.398591	5.284196	7.773397	1.591491	2.178299	0.2811377	23.92724	19.54197	28.71224	26.24445	25.57539	26.66384	0	0	0	9.976033	4.611083	9.775102	7.221781	13.02056	0	0.8363984	0.9072373	25.77054	26.42517	28.07654	0	0	0.6876485	27.15921	34.29434	38.04913	31.26704	35.00763	39.33237	4.052611	1.790261	2.278359	2.344075	0	0.2303109	23.55525	27.36504	26.35992	23.78945	0	2.920327	0	17.37929	6.405656	6.450877	1.991031	28.007	30.45626	30.75699	28.35094	21.10132	21.95322	2.438537	1.586207	2.128643	18.53982	11.27158	15.71113	16.63283	18.23551	0	0.08128192	0	23.51746	28.67443	43.39602	30.05193	35.85011	20.28551	31.83166	19.4881	30.69374	55.37183	37.78771	36.80473	40.33023	36.50187	5.792316	0	0	1.417431	19.5782	15.70361	0	0	7.550034	6.029481	25.74605	10.36565	20.71747	22.88898	8.686097	31.74258	14.94078	30.17221	0	0	40.59646	0	4.013822	24.5826	7.410251
16497	Chr3	12624400	12627824	22.80646	11.72336	30.83763	6.443544	0	0	0	0	0	0	0	0	26.78746	30.78987	27.39463	2.258619	1.901626	5.8597	41.76693	41.16662	30.98511	29.59567	26.13453	4.970729	3.440392	2.903353	0	9.314758	12.06592	0	0	0	34.02291	36.18238	44.39168	39.76379	39.23641	8.11788	12.98751	32.91431	33.60544	28.90018	33.59357	20.91671	3.545281	7.465999	2.351973	23.8701	30.5961	18.17029	4.869317	7.223964	9.793256	1.975644	0	0	21.07581	23.65165	24.9467	21.9499	22.81222	27.26983	0	0	0	45.36871	47.4077	31.70747	20.89158	32.38446	0	0	0.6280873	26.39152	28.88333	24.32179	0	0	0	23.10322	32.29598	39.86459	23.42122	24.34176	17.21472	7.534432	2.257285	0.2628875	5.17877	3.216756	6.448704	16.4406	17.53898	20.28212	19.43772	0.4245605	5.353934	0	7.715805	2.892877	3.225438	2.081533	44.13369	51.91872	39.38463	43.80062	38.61299	38.80762	2.330158	1.718391	1.688234	21.57596	11.27158	32.3012	21.79776	27.08422	0.1818613	0	0.115959	21.21183	24.35849	12.93535	0	28.45247	0	0	0	0	16.18561	13.83485	0	0	3.448996	4.344237	0	0	0	24.37077	17.82891	0	0	12.83506	13.21848	7.481758	0	19.9082	24.43363	37.59452	33.51701	32.01596	26.96957	0	0	19.1868	0	2.282369	0	3.999183
16498	Chr3	12628393	12628747	0.7576898	0	4.111684	0.1923446	0	0	0	0	0	0	0	0.2261641	2.253151	3.42996	3.706037	0.178312	0.452768	0.7739227	6.108038	5.021932	1.709143	3.523294	2.272567	0.9037689	0.7645315	0.5226035	0	1.110049	2.456534	0	0	0	2.307755	3.158063	3.502115	3.408325	4.725954	0.8675597	0.9240126	3.628349	3.389598	3.949093	1.832376	1.135015	0.2006763	0.7189481	0.1907005	3.328043	2.681101	1.179889	1.164402	1.538437	2.631937	1.042701	1.256711	0.1405689	1.921618	0.4193555	0.2824155	2.087627	2.377611	3.181481	0	0	0	4.130205	4.75518	4.107186	1.289604	4.423651	0	0	0	2.794396	3.994503	3.306419	0	0	0	2.584698	2.900837	1.664176	1.046109	2.159349	0.4358158	0.6278694	0	0	1.035754	0	0.7677029	0.4807194	1.479191	2.048699	2.611037	0	0.8923223	0	0	0	0	0	3.530695	6.336537	3.249372	3.663324	3.832194	3.257574	0.379328	0.4626438	0.8074162	3.100737	0.2269446	4.687703	3.501649	3.049216	0	0	0	1.844507	3.547353	0	0	1.517465	0	0	0	0	11.07437	2.890863	0	0	0	0	0	0	0	2.039395	3.187951	0	0	0	1.275467	0.8802068	0	4.531947	1.123385	2.578685	3.351701	3.557329	2.696957	0	0	0	0	0.8657263	0	0.9409842
16499	Chr3	12638960	12639444	2.27307	3.638285	0	0	0	0	0	0.08116837	0.08778667	0.6866273	0.1107222	0	2.002801	1.83463	2.554161	0.9509975	0.1358304	0.7370692	0.2150718	0.06607805	0.2756683	0.2348863	0.1623262	0.07531408	0.06371095	0.1742012	1.259059	1.158312	1.011514	0.2417925	0.590893	0.4712315	2.24182	2.887372	4.637936	4.16573	4.28633	2.044962	2.566702	2.246121	3.77698	2.96182	3.402985	4.377916	1.471626	1.880326	1.525604	3.442803	2.602246	3.539667	2.328804	1.672214	1.836235	0.9878221	1.843176	1.827395	2.355532	1.425809	2.259324	1.431515	2.69891	2.070487	0	0.9209794	1.474723	0.5718745	0.2881927	0.08214371	0.5158415	0.2503953	0.6514382	0.6691187	1.39575	2.173419	1.843617	1.849353	0.4323833	0.2633803	0.3235993	1.630348	2.836374	2.950131	1.975984	1.570436	2.941756	1.084502	1.245399	0.7010335	1.362834	1.822828	2.840501	1.826734	1.056565	1.570669	1.668162	1.167541	1.216803	0	0.1498215	0.05165851	0	0	1.240514	1.635235	2.577088	0.4778249	1.309737	1.55797	0.2167589	1.189656	0.5872118	0.06459869	0	0.1831134	0.04377061	0.05978856	0	0	0.05797949	2.108008	2.010166	2.503617	0	1.707148	0	0	0	0.8295604	0	0.2064902	0	0.3569047	0.2874163	0	0.1446472	0	0.3149847	0.3059093	1.06265	0	0.7421182	3.020014	2.550934	3.740879	1.151739	3.560816	3.51058	0.6786014	3.154542	5.691726	2.528397	0.2517492	0	2.456846	0.3391271	0.7083215	12.71514	1.999591
16500	Chr3	12644284	12644644	0.4546139	0	0	0.3846892	0	0	0	0	0	0	0	0	3.254551	4.427041	3.756119	0	0.5885984	0.4053881	4.774593	3.700371	1.102673	1.468039	0.7304681	0.6025126	0	0.1161341	0	0	1.228267	0	0	0	2.24182	2.977602	1.703732	1.704162	2.198118	0	0.2053361	2.764457	2.614832	1.70529	2.181401	2.432176	0.4682447	0.1106074	0	1.606641	1.971398	2.438437	0	0	1.101741	0	0.5026844	0	1.85963	1.006453	0.188277	2.624445	2.570391	3.736977	0	0	0	5.718745	3.314216	3.696467	4.642573	3.505535	0	0	0	0.1552442	0.7374467	2.129558	0	0	0	3.459519	4.061171	3.555286	2.092218	3.337176	1.634309	0.7420274	0.07783742	0.8762918	0.1090267	0	0	0.8652949	2.535756	3.414498	1.885749	0	0	0	0.6741966	1.911365	1.404626	0	3.053574	3.372673	3.809609	2.22985	2.716492	2.336955	0	0	0	4.069718	2.798984	3.479155	4.158208	3.109005	0	0	0	2.569135	1.832799	0	0	0	0	0	0	3.318242	11.07437	3.097354	0	0	0	0	0	0	0	5.302428	0.1180722	0	0	0	0	0.8802068	0	1.132987	0	5.835972	0	0	0.1685598	0	0	4.445722	0	1.65275	0	0.2352461
16501	Chr3	12645261	12646972	1.666918	0	0	3.750719	0	0	0	0	10.18325	4.119764	7.52911	15.37916	13.10165	14.47762	14.57374	0.6538108	8.285654	3.058837	18.84029	20.1538	16.26443	15.20888	12.49912	13.44356	12.29621	12.07795	0	1.496153	3.757052	0	0	0	11.93439	15.42939	18.26779	22.53281	15.60664	2.54071	5.030735	5.096967	6.585504	5.744136	4.537313	5.026496	0.3344605	3.152311	0.7628019	15.37785	14.74606	8.731178	4.02248	3.076874	4.223342	2.414676	1.508053	0.7028443	4.153174	2.012906	2.824155	3.757728	6.554496	6.766959	0	0	0	19.18957	18.73253	17.00375	21.92326	17.86153	11.2916	13.46601	13.32941	8.227945	11.67624	12.49714	0	0	0	5.527277	4.383486	4.084797	3.777617	3.66435	2.614895	3.082268	0.4670245	0.08762918	13.51932	13.72482	19.96027	3.268892	7.2903	9.970334	5.43966	0	3.082568	0	17.30438	18.1838	17.948	23.07786	5.725451	2.75946	11.54087	1.114925	4.317282	1.487153	0.4877075	0.06609197	0	14.34091	9.077786	10.69382	6.959527	13.33285	0	0	0	3.491388	3.902088	0	0	0	0	0	0	9.539945	31.51935	19.20359	11.04142	9.99333	23.56814	26.06542	0	0	0	18.66047	2.1253	2.781601	0	24.16011	4.638062	1.540362	7.486306	10.19688	15.02528	15.60783	15.57555	0	13.48479	6.54548	7.921992	13.92213	0	5.194358	5.086056	2.117214
16502	Chr3	12648956	12649325	0	0.2021269	0	0	0	0	0	0	0.6145067	0	0.4428888	0	1.1683	1.59533	2.053345	0.2971867	1.086643	0.4422415	2.795933	2.37881	2.095079	1.468039	1.460936	1.920509	1.465352	0.7548718	0	0.386104	1.011514	0	0	0	3.428665	2.075299	3.028856	1.988189	1.318871	0.3098427	1.232017	0.7775034	2.033759	0.6282648	0	0	0.2006763	0.1659111	0	0.8033207	1.498263	0.8652519	0	0.7357741	0	0.109758	0.2513422	0.7028443	0.8678275	0.3354844	0	1.729748	2.056312	2.575484	0	0	0	4.511455	2.881927	3.778611	3.61089	3.505535	0.9771573	1.338237	1.465537	0.6985991	1.167624	1.905394	0	0	0	1.351996	2.062817	1.134666	1.162344	0.4580438	0.9805855	0.5137113	0	0	2.562128	2.251729	1.842487	0	0.7395956	1.843829	1.23299	0	0.8923223	0	1.423304	1.446438	2.028905	1.086017	0.6202572	0	1.120473	0	0.9216669	0	0	0	0	0.7751843	0.2269446	1.538153	0.4377061	1.195771	0	0.08128192	0	1.317505	0.7685931	0	0	0	0	0	0	0	0	1.858412	0	0.3569047	2.29933	1.448079	0	0	0	3.059093	0.2361445	0	0	0	0	0	0	1.780408	0.8425391	4.75021	1.77443	0	0	0	0	0	0	0	0	0
16503	Chr3	12655679	12656301	1.288073	4.446792	0	0.9617229	0	0.9385581	0.613572	0.9740205	2.019093	0	0.8857777	0	4.840101	5.065174	4.256935	4.576675	4.437126	4.938364	1.97866	1.189405	0.8821384	0.8221019	0.5681419	3.464448	3.121837	3.135621	0	1.254838	1.517271	1.208963	1.674197	0.3926929	1.648397	2.706911	1.893035	3.029622	0.1099059	1.797088	1.899359	3.369181	3.002215	2.064299	2.966705	1.135015	3.545281	3.815955	4.195411	2.065682	1.340551	1.179889	2.858078	2.341099	1.958651	4.39032	3.183668	4.779341	2.66547	2.012906	3.388986	2.385859	1.992053	2.676484	0	0	2.359557	1.906248	1.729156	1.232156	0	1.502372	1.954315	2.760115	3.628949	1.009088	1.966525	2.185599	0.6053366	2.107042	1.294397	2.226817	1.418187	2.42062	1.336695	2.290219	2.070125	2.169003	1.634586	1.840213	5.832931	5.146809	5.066839	0.2884316	2.852726	2.799888	1.885749	3.608764	4.704972	0	5.019019	7.800436	8.011573	8.869139	5.677739	4.496897	5.322248	5.256074	3.880703	3.611658	5.093834	6.278738	6.899739	1.421171	1.210371	1.977625	2.14476	1.973022	2.121715	1.625638	2.840995	1.38338	1.537186	0.4172694	0	0	0	0	0	0	6.814994	1.858412	0	0	0	3.620198	4.918006	1.865964	5.039755	3.976821	0.1180722	0.3090668	0	0	1.391419	0	0	2.913395	0.5616927	1.900084	0	2.845863	1.685598	4.027988	2.263426	3.977751	2.826059	4.013822	0	4.940167
16504	Chr3	12656885	12657466	0.07576898	0	0.2936917	0	0.2555642	0.09385581	0	0	0	0	0	3.166298	2.670401	3.828793	2.954813	1.723683	1.675242	1.91638	0.04301435	0.5286244	0.1102673	0	0.1623262	0.1506282	0.2548438	0.2903353	0	0	0.07225099	0	0	0	0.1978076	0.6316126	0.378607	0.09467569	0.3297177	0.1239371	0.2053361	4.66502	6.294967	3.410581	6.195178	6.485802	1.672302	2.488666	2.860507	0.1147601	0.07885593	0.1573185	0.1058547	0.1337771	0.1224157	2.250039	2.429641	1.546257	0.1239754	0	0.09413851	0.05964648	0	0	0	0	0	0.1906248	0	0.2464311	0.2579207	0	0.108573	0	0.2093624	0	0	0	0	0	0	0	0.1289261	0.07564439	0	0.1308697	0	0.1712371	0.1556748	0.2628875	5.778417	5.039584	5.37392	4.134187	4.437574	5.326617	3.263796	1.592102	1.216803	0	6.592144	5.527461	4.317925	4.615572	7.156814	6.438739	6.106579	6.530274	4.947896	4.532277	7.153043	5.750002	7.266746	0	0	0.07324536	0.2626237	0.1195771	0.06062043	0.3251277	0.115959	4.347766	4.434191	0	0	0	0	0	0	0	0	0	0	0	0	11.58463	1.59112	0	2.834862	0.2039395	0.1180722	0.3090668	0	0	0.1159516	7.041654	0	0.1618553	0	0	0	0	0	5.286734	6.224422	2.456846	3.052144	2.361072	0.847676	7.645497
16505	Chr3	12659313	12659549	0	0	0	0	0	0	0	0	0	0	0	2.261641	4.089051	3.988326	3.004895	1.78312	1.720518	3.169398	0	0	0	0	0	0	0	0	0	0	0	0	0	0.1570772	0	0	0	0	0	0	0	1.20945	1.162148	1.525786	3.141217	3.729336	1.872979	1.05077	1.20777	0	0	0	0	0	0	0.8231851	0.921588	0.2811377	0	0	0	0	0	0	0	0	0	0	0	0	0	0	0	0	0	0	0	0	0	0	0	0	0	0.1512888	0.05811718	0	0.1089539	0	0	0	1.853455	2.251729	2.226338	0.9614388	2.535756	1.843829	3.191267	2.228943	2.028005	0.9213527	2.0975	2.221316	2.44509	2.262535	3.292135	3.883684	3.417443	5.733899	3.298597	2.974307	2.926245	1.850575	3.229665	0	0	0	0	0	0	0	0	2.437384	2.305779	0	0	0	0	0	0	0.4147802	0	0	0	0	0	2.172119	3.326886	2.280623	2.0474	0	0	0	0	0	0	5.281241	0	0	0	0	0	0	0	3.27274	3.39514	3.275795	1.582593	1.023131	0	2.940576
16506	Chr3	12666422	12667205	0.07576898	0.6063808	0	0	0	0	0	0.08116837	0	0	0	0	5.257352	5.783072	6.560687	5.408798	2.39967	5.601726	0	0.06607805	0	0	0	0	0	0	0	0	0.144502	0	0	0	0	0	0	0.09467569	0.2198118	0	0	9.502819	8.9098	8.346947	8.725602	6.323657	7.893267	9.788755	5.784581	0	0	0	0	0	0	6.256207	5.026844	4.076497	0	0.1677422	0	0	0	0	0	0	0	0	0	0.1642874	0	0	0	0	0	0	0	0	0	0	0.08089982	0	0	0	0	0	0	0	0	0	6.214524	5.79016	6.064853	0.09614388	0	0	0	0.1061401	0.08112021	0	8.015448	10.89995	11.08094	10.31716	11.49861	12.36647	11.09268	9.715773	9.653248	6.940049	9.69996	7.270117	7.193345	0	0	0	0	0.1195771	0	0	0	0	0	0	0	0	0	0	0	0	0	0	0	0	0.2874163	0	0	2.695282	3.937309	0	0	0	0	0	0	8.361965	0.5758697	0	0	0	0	0	0.3371196	0	0	11.93325	5.312991	8.57856	14.41049	7.410251
16507	Chr3	12668966	12669911	4.697677	3.031904	1.468459	0.1923446	0.2555642	0.1877116	0	0.2435051	1.141227	0	0.553611	0.2261641	8.261552	8.893966	5.158403	1.723683	0.6338752	1.621552	3.527177	3.171746	1.157807	1.291874	2.029078	0.9037689	0.1274219	0.9290729	6.295294	6.225926	1.950777	0.64478	0.3939286	0.2356157	2.571499	2.797142	4.82724	2.461568	2.637742	0.7436226	1.899359	2.678067	7.263424	3.141324	1.483352	0.9728703	1.070274	2.101541	1.080636	5.278964	5.046779	3.618326	2.540513	2.073545	1.958651	1.865886	2.680983	0	5.33094	4.361297	4.142094	5.129597	3.534287	4.595472	0	0	0	3.55833	4.611083	4.025042	1.547524	2.670884	0	0.5854789	0.3489374	2.716774	3.257056	2.409763	0	0	0.2022495	4.692221	6.059525	5.748973	5.695483	5.234786	7.626776	1.598213	0.5448619	1.226809	1.635401	1.501153	1.919257	0.8652949	1.796161	1.707249	1.523105	1.167541	0.8112021	0	5.09393	3.977706	2.653183	2.624541	5.868588	5.927728	5.2102	9.397223	4.171755	4.390644	0.6502766	1.123564	1.835037	0.7105856	1.059075	0.805699	0.8316416	0.3587313	0	0	0.05797949	1.976257	1.655431	5.841772	5.382436	2.46588	0.548257	0	0.7795239	0.8295604	0	2.477883	3.680473	7.138093	4.311244	5.068277	0	0	1.102446	3.365002	6.139757	0	0	0	1.623322	0	4.606958	4.208237	2.948887	2.442965	5.12613	4.98026	3.202636	5.790232	7.921992	7.955502	1.017381	1.810155	5.933732	4.940167
16508	Chr3	12670101	12671520	0.9092278	0.4042539	1.174767	0	0	0.09385581	0	0.08116837	0	0.1716568	0.1107222	1.583149	11.59955	14.07879	11.9695	9.093913	5.885984	11.38772	0.1720574	0.2643122	0.3308019	0	0	0.1506282	0.2548438	0	0.9442942	1.061786	0.7225099	0	0	0	0.2637435	0.1804608	0.09465176	0.2840271	0.2198118	0	0.1026681	0.8638927	0.5810739	0.8077691	1.396096	0	0.0668921	0.8295555	0.1271337	0.2295202	0.07885593	0.1573185	0.2117095	0.4013313	0.1224157	0.5487901	0.1675615	0.2811377	2.541495	2.683875	1.129662	3.280556	2.69891	3.029982	0	0	0	0.1906248	0.7204818	0.1642874	0.2579207	0.3338604	0	0	0.4187249	0.07762212	0.06145389	0.056041	0	0.06584508	0.04044991	2.664227	2.514058	3.177064	1.452929	3.010002	1.307447	0.1712371	0.2335123	0.2628875	0.5996471	0.1072252	0.9212435	0.7691511	0.6339391	1.024349	0.8703456	0.3184204	0.3244808	1.382029	4.195001	8.265362	6.919085	6.516102	8.349617	5.110111	10.75654	12.58272	6.257633	5.311262	0.5418972	1.454023	0.7340148	0.06459869	0	0.07324536	0.1750824	0.1793657	0.2424817	0.3251277	0.1739385	0.3293762	0.8868381	0	0	0	0	0	0	0.4147802	0	1.445432	0.6691769	0.7138093	0	7.240396	4.050123	0.6219881	12.4419	0.6118186	1.180722	0	0	0	0.1159516	0	0	0.1618553	0.5616927	0.1357203	0.1971589	0	0	0	0	0	0	0.3148095	3.390704	1.058607
16509	Chr3	12676542	12678827	0	0	0	0	0	0	0.2454288	0.08116837	0	0	0	0	1.835901	8.335601	9.715827	0.4160614	0	1.695259	3.054019	0	0	0	0	0	0	0	0	4.778037	2.384283	0	0	0	6.329844	5.052901	7.098882	3.692352	1.978306	0	1.540021	26.52151	17.72275	26.47688	28.00918	26.2675	0	0	0	4.819924	5.519915	4.876874	0	0.2006657	1.224157	0.6585481	0	0	0.185963	0	0	0.7157577	1.799273	2.070487	0	0	0	0.06354161	0	0.08214371	0	1.168512	0	0	0	0	0	0.056041	0	0	0	3.022108	1.031409	0.8320882	0	0.392609	0.4358158	0.1712371	0	0	0	0	0	0	0	0	0.1450576	0.2122802	0.2433606	0	3.146251	3.667754	3.485554	0	0.3816968	0	2.465041	2.070575	2.231404	0.7081683	0	0	0	0.3875922	0.07564822	1.391662	2.88886	1.016405	0	0	0	0	0	0	0	0	0	0	0	0	0	0	0	0	0	0	0	0	0	0	7.320479	0	12.12126	0	1.275467	30.36713	0	0	3.51058	0	0	0	0	0	0	0	0	0	0	0
16510	Chr3	12684151	12684641	3.030759	0.6063808	0	0	0	0.09385581	0.2454288	0	0	0	0	1.356985	6.008402	4.865757	5.859545	0	0	0.9950435	2.279761	2.7092	1.378341	0.7046588	0.5681419	0.03765704	0	0	0	0.8204709	0.289004	0	0	0	1.186846	1.172995	1.041169	1.514811	0.1099059	0	0.8726785	0.1727785	0	0.4487606	0	0	0	0.1106074	0	0	1.73483	1.10123	0	1.003328	1.101741	0	0	0	2.045593	2.432262	2.259324	1.908687	2.506131	2.878483	0	0	0	3.93958	3.458312	2.300024	0	2.170093	0	0	0	0.07762212	0.1843617	0.392287	0	0	0	2.584698	2.449595	3.403997	1.569164	2.224784	0.4358158	0	0	0	0	0	0	0.3845755	0.6339391	0.3414498	0.2175864	0	0	0	3.520804	1.084829	1.45665	0	0.1431363	0.8176177	0.3361419	0	0.2425439	0	0	0	0	2.260954	1.891205	2.380474	2.626237	2.391542	0	0	0	0.3952515	0.5321029	6.259042	0	2.845247	0	0	0.7795239	1.659121	1.703749	0.825961	0	0	1.149665	1.448079	0	0	0	1.223637	2.1253	0	0	0	0.9276125	0	0	0	0.4212695	2.171524	0	0	0.6742393	0	0	0	0	0.07870239	0	0
16511	Chr3	12692710	12693095	0	0	0	0	0	0	0	0	0	0	0	1.583149	6.008402	5.105057	5.659219	0.178312	0.1358304	0.95819	1.67756	1.387639	1.874544	1.526761	0.9739575	0.4895415	0.6371095	0.2903353	0.3147647	2.123572	0.5780079	0	0	0	1.12091	0.8120734	2.082339	2.556244	1.208965	0	0.2053361	3.54196	5.423356	4.66711	8.376578	11.83659	0.3344605	0.3871259	0	2.065682	1.261695	2.1238	0	0.06688856	0.3060392	0.164637	0	0	0	0	0	0	0	0	0	0	0	1.461457	1.58506	0.9035808	0	1.669302	0	0	0.2093624	0	0	0	0	0	0	0	0	0	0.1162344	0	0	0	0	0	0.1635401	0	0	0	0	0	0	0	0	0	6.367412	1.084829	0.7283248	0.4525071	0	0	0	0	0	0	0	0	0	2.260954	2.193798	2.05087	2.057219	3.348159	0	0	0	0	0	0	0.4485363	0	0	0	0	0	0	0	0	0	0	15.20483	0	0	0.9449541	0.4078791	3.306023	0	0.2473727	2.26501	0.1159516	9.462223	4.031088	2.265974	1.544655	1.628643	0	0	0	1.006997	0	0.9359414	0	0	2.543028	2.587707
16512	Chr3	12693414	12693939	0	0	0	0	0	0	0.1227144	0	0	0	0.3321666	0	5.591152	7.258753	6.410443	0.9509975	0	0.7739227	1.720574	1.453717	0.8821384	0.8808234	0.4869787	0.2259422	0.06371095	0.1161341	0	1.544416	1.011514	0	0	0	1.582461	1.985068	1.987687	1.32546	1.8684	0.1859056	0.3080042	3.801128	4.939128	1.346282	6.718714	7.620817	1.337842	1.825022	0.5721014	2.639482	1.892542	0.7865926	0.4234189	0.9364398	0.9181177	1.536612	1.089149	0	0	0	0	0	0	0.05049969	0	0	0	1.270832	0.4322891	0	0	1.251977	0	0	0	0	0	0	0	0	0.04044991	0	0	0	0	0	0	0	0	0	0.2180535	0	0	0	0	0	0	0	0	0	7.266341	2.117999	1.820812	0.9955156	0	0	0	0	0	0	0	0	0	1.162776	1.512964	1.611398	1.181806	1.135983	0	0	0	0	0	0	0	0	0	0	0	0	0	0.4129805	0	0	0	3.620198	0	0	0	1.121667	2.715662	0.6181335	0	0	0.1159516	7.481758	3.455218	2.104118	0.7021159	0.4071608	0	0	0	0	0	1.871883	0	0.7083215	4.23838	1.058607
16513	Chr3	12693982	12694370	0	0	0	0	0	0	0	0	0	0	0	0	2.753851	3.190661	2.954813	0.3566241	0.1811072	1.253018	1.376459	0.7268585	1.047539	0.7046588	0.2434894	0	0	0.1742012	1.888588	3.667988	1.44502	0.2417925	0	0	2.24182	2.526451	3.78607	3.029622	3.077365	0.06196855	0.6160084	2.591678	2.130604	3.141324	3.577497	1.783596	0.1337842	0	0.4449678	2.295202	2.602246	2.674415	0	0.2675542	0	0.439032	1.005369	0.7028443	0.185963	0.2516133	0	0.119293	0.1927793	0.5554966	0	0	0	0.9531242	1.008674	0.4928623	0	1.085046	0	0	0	0	0	0	0	0	0	0.5169396	0.1933891	0.2269332	0	0.392609	0	0.3995532	0	0.2628875	0	0	0.3070812	0	0	0	0	0	0	0	1.872768	0.9815118	0.5722552	0.2715043	0	0	0	0	0	0	0	0	0.146803	0.7105856	0.3025929	1.50153	1.707054	1.554502	0	0.4064096	0	0	0	0	0	0	0	0	0	0	0	0	0	0	0	0.7240396	0	0.4146587	0	0	4.014456	0.9272003	4.947455	0	1.623322	3.520827	6.334567	2.427829	1.685078	0.5428811	0	0	0	0	0	1.169927	0	0.1574048	0	0
16514	Chr3	12694596	12695377	0	0	0	0	0	0	0	0.1623367	0	0	0	0	4.089051	5.14494	6.00979	0.05943734	0	0.8476296	0.4731579	0	0	0	0	0.03765704	0	0	10.07247	4.198881	0.6502589	0	0	0	3.758345	2.165529	4.164677	3.124298	3.846707	0.06196855	1.232017	9.675598	8.619263	10.32149	15.00804	17.18737	0	0.1106074	0	0.5738005	1.340551	1.809163	0	0.3344428	0.5508706	0.7134271	0.8378073	0	0	0	0	0.05964648	0	0	0.2081714	0	0	0	0	0.1642874	0	0.4173256	0	0	0	0	0	0	0	0	0	0	0	0	0	0	0	0	0	0	0	0	0	0	0	0	0	0	0	0	3.895358	1.704731	2.341044	0	0	0	0	0	0	0	0	0	0	0.06459869	0	0.6225856	0.8316416	0.1195771	0	0	0	0	0	0	0	0	0	0	0	0	0	0	0	0	0	0	0	0	0	0	8.146985	0	6.431691	0.7550034	0.3478547	21.78512	0	1.132987	1.965925	0	0	0	0	0	0	0	0	0	0	0
16515	Chr3	12695511	12695916	0	0	0.5873835	0	0	0	0.2454288	0	0	0	0	0	1.835901	3.110894	3.856282	0.05943734	0	1.105604	0.2150718	0	0	0.1174431	0	0.03765704	0	0.1742012	1.573824	1.882257	0.216753	0.161195	0	0.07853858	0.1978076	0.1804608	0.1893035	0	0	0	0	6.392806	2.711678	4.038845	8.11481	6.161512	0.4013526	0.3318222	0.06356683	0.4590404	0.7097033	0.2359778	0	0.601997	0.3060392	0.384153	0	0	0	0.1677422	0.09413851	0	0.06425976	0.05049969	0	0	0	0	0	0	0.2579207	0.3338604	0	0	0	0	0	0	0	0	0	0.03976458	0.06446304	0	0	0.1308697	0	0	0.07783742	0	0	0	0	0.09614388	0	0	0	0	0	0	1.498215	1.188146	0.9364176	0	0	0	0	0	0	0	0	0	0	0.06459869	0	0	0	0	0	0	0	0	0	0.4172694	0	0	0	0	0	0	0	0	0	0	0	0	0	0	0	0.1019698	3.424095	1.236267	0.989491	0	0	10.34243	2.879348	0.1618553	0.1404232	0	0	0	0	0	0	0	0	0	4.23838	0.117623
16516	Chr3	12700395	12700786	0.3788449	0.2021269	0	0	0	0.1877116	0.1227144	0.08116837	0	0	0	0	0.9179503	1.874513	2.554161	0	0	0.2211208	0.3871292	0.3964683	0.5513365	0.1174431	0.08116312	0	0	0	0	0.386104	0	0	0.3939286	0.1570772	0	0.1804608	0.4732588	0.5680541	0.8792472	0	0.2566702	0	0	0	0	0	0	0	0	0.4590404	0.8674152	0	0.3175642	0.06688856	0.1836235	0	0	0	0.185963	0.0838711	0.2824155	0	0	0.2019988	0	0	0	0.3812497	0.1440964	0.08214371	0	0.751186	0	0	0	0	0	0	0	0	0	0.07952916	0	0.3782219	0.4649374	0.2617393	0.1089539	0	0	0	0	0	0	0.4807194	0.6339391	0.8194795	0	0	0	0	0	0	0	0	0	0	0.05602366	0	0.1455263	0	0	0	0	0.06459869	0	0.3662268	0.2626237	0.1793657	0.06062043	0	0	1.317505	2.187534	0	0	0	0	0	0	0	0.8518743	0	0	0	0	0	0	0	0	0.3059093	0.3542167	0	0	0	0	0	0	0.647421	0.1404232	0.1357203	0	0	0	0	0	0	0	0	0	0.4704921
16517	Chr3	12702420	12702922	0	0	0	0	0	0	0	0	0	0	0	0	5.591152	5.304473	5.108321	0.05943734	0	0.5896554	0.1290431	0	0.2205346	0.2936078	0.08116312	0	0.06371095	0.05806706	0	0	0	0	0	0	0.06593587	0.2706911	0	0.3787027	0.1099059	0.06196855	0.05133403	1.382228	1.355839	1.077025	1.221584	0	0.3344605	0	0.2542673	0	0.1577119	0	0	0	0	0.109758	0	0	0.2479507	0	0.09413851	0	0.06425976	0	0.2081714	0	0	0.1270832	0.1440964	0.08214371	0	0	0	0.08363984	0.06978748	0	0	0.112082	0.08647666	0.06584508	0.04044991	0.03976458	0.1289261	0.1512888	0	0	0.3268618	0.05707903	0	0.08762918	0.05451337	0.1072252	0.1535406	0	0	0	0	0	0.08112021	0	0.07491073	0	0.0520232	0	2.194756	1.226427	4.145751	1.2742	2.716492	3.399208	0	0	0	0.3875922	0.07564822	0.07324536	0.1313118	0.05978856	0	0.3251277	0	0.06587524	0.1773676	0	0	0	0	0.3617234	0	0	0	0	0.3345884	0	0	0	0	0	0	0.2039395	0	0	0	0.7550034	0.1159516	1.100258	0.5758697	0.647421	0	0	0	0	0.3371196	0	0	0	0	0	0	0
16518	Chr3	12703054	12703606	0	0.2021269	0	0	0	0	0	0	0	0	0	0	3.504901	4.267508	3.8062	0	0	0.7002158	0.2150718	0.3303902	0.1102673	0.1761647	0	0.1129711	0	0.05806706	0	0	0	0	0	0	0	0	0	0	0	0	0	0.3455571	0	0.2692564	0.5235361	0.3242901	0.0668921	0.0553037	0.06356683	0.1147601	0	0	0.1058547	0	0	0	0	0	0	0	0	0	0	0	0	0	0	0	0	0	0	0	0	0.08363984	0	0.07762212	0	0.112082	0	0	0	0	0	0	0	0	0	0	0	0	0	0	0	0	0	0	0	0	0	0	0.2247322	0.2066341	0.2080928	0	1.479075	1.533033	2.465041	1.752025	2.037369	1.34552	0.1625692	0	0	0	0	0	0	0	0	0	0	0	0.05912254	0	0	0	0	0	0	0	0	0	0	0	0	0	0	0	0	0	0	0	0	0	0	0	0	0	0.1404232	0	0.1971589	0	0	0	0	0.2339854	0	0.1574048	0	0
16519	Chr3	12704535	12704740	0.4546139	0.4042539	0	0	0	0	0	0.1623367	0	0	0	1.356985	3.504901	2.911478	2.604242	0	0.0452768	0.4053881	1.548517	1.255483	1.378341	1.11571	0.2434894	0.1882852	0.6371095	0	0	0.289578	0.7947609	0	0	0	2.24182	1.714377	2.650249	1.609487	1.208965	0	0.1540021	2.159732	1.162148	1.70529	1.74512	0.3242901	0	0.3871259	0	0	0	0	0.1058547	0	0	0.274395	1.089149	0	0.4339137	0	0.2824155	0.8350507	0.8353769	0.9594942	0	0	0	1.652082	1.296867	0.2464311	1.547524	0.9181162	0	0	0	0	0	0	0	0	0	0.7157625	0.3867782	1.361599	0.7555233	0.9160876	0.8716315	0	0	0	0	0	0	0	0	0	0	0	0	0	3.445894	0.4132681	0.7283248	0	3.435271	2.044044	2.91323	2.070575	2.473948	2.053688	0	0	0	2.390152	2.193798	2.014247	1.619513	1.913234	0	0	0.05797949	0	0	1.251808	0	0	0	0	0	0	0	0	0	0.3569047	0	2.172119	0	0	0	1.631516	0.7084335	0	0	0	0	1.760414	0	0	0	0.2714405	0	0	0	0	0	1.286919	0	0	0	0
16520	Chr3	12705429	12706402	0	0	0	0	0	0	0	0	0	0	0	0.4523282	5.257352	7.218869	7.462156	0	0	0.8107761	0.3011005	0.06607805	0	0	0	0.07531408	0.06371095	0.05806706	0	0.193052	0.361255	0	0	0	0	0	0	0	0	0	0	0.6911141	0.6779195	0.6282648	2.268657	0.4864351	0.0668921	0.1106074	0	0.2295202	0.07885593	0	0	0	0	0	0	0	0.3719261	0.1677422	0.2824155	0.2385859	0.3212988	0.2524985	0	0	0	0	0	0.1642874	0	0	0	0	0	0	0	0.112082	0.08647666	0	0.04044991	0.4374104	0.2578521	0.1512888	0.1162344	0.1308697	0.1089539	0	0.07783742	0	0	0	0.3070812	0	0	0.2731598	0	0	0.1622404	0	2.546965	0.5165851	0.6242784	0	7.347663	5.825526	7.899336	7.167373	7.664388	6.869233	0	0	0	0	0	0	0.1313118	0.1195771	0.06062043	0	0	0	0.7094705	0	0	0	0	0.3617234	0.7795239	0	0	0	0	0	0	0	0	0	0	0	0	0	0	0	0	0.8802068	0.5758697	0	0.1404232	0.4071608	0	0.7114657	0	0	0	0.4679707	0	0	0	0
16521	Chr3	12708403	12708646	0.227307	0	0	0	0	0	0	0	0	0	0	0	1.58555	1.754863	1.402284	0.1188747	0	0.5528019	0.3441148	0	0	0	0	0.1129711	0.3185548	0.1742012	0	0	0.289004	0	0	0	0	0.1804608	0.4732588	0	0.2198118	0	0	0	0.3873826	1.436034	0	0	0	0	0	0.1147601	0.07885593	0	0.1058547	0	0.1224157	0	0	0	0.1239754	0	0	0.05964648	0.1285195	0.05049969	0	0	0	0.3177081	0.1440964	0	0	0	0	0	0	0	0	0.112082	0	0	0	0.1192937	0.1289261	0	0.1162344	0.1963045	0.1089539	0.1141581	0	0	0	0	0	0.6730072	0.211313	0.9560594	0.7978168	0.1061401	0	0	0.6741966	0.103317	0.6242784	0.4525071	0.7156814	0.3066066	0.3921656	0	0.3395615	0.3540842	0	0	0	0	0	0.4394722	0.7003298	0.05978856	0.1818613	0.08128192	0.2319179	1.515131	1.714554	0	0	0	0	0	0.7795239	0	0	0	0	0	0	0	0	0	0	0	0	0	0	0	0.5797578	0	0	0	0	0	0	0	0.3371196	0	0	0	0	0	0	0.117623
16522	Chr3	12709911	12711440	0	0	0	0	0	0	0	0	0.1755733	0	0.1107222	0	8.678803	9.851164	10.0664	0.05943734	0	1.179311	0.4731579	0.3964683	0	0	0	0.07531408	0	0	0	0.144789	0.07225099	0	0	0	0.1978076	0.09023038	0.5679106	0.2840271	0.3297177	0	0.3593382	9.243652	10.55618	9.782981	11.25603	9.242268	1.003381	0.8848592	0	0.1147601	0	0	0	0	0	0	0	0	1.115778	0.6709688	0	0.4175253	0.8353769	1.262492	0	0	0	0.2541665	0.1440964	0.1642874	0	0.4173256	0	0	0	0.1552442	0	0	0	0	0	1.153173	0.9024825	0.5295107	0	0.2617393	0	0.1141581	0	0	0	0	0	12.30642	16.16545	17.07249	17.76956	0	0	0	9.21402	2.892877	2.184974	0	12.64371	18.6008	12.66135	13.06055	12.90334	16.21705	0	0	0	0.1937961	0.1512964	0.3662268	0.3939355	0	0	0	0	17.72044	14.18941	0	0	0	0	0	0	0	0	0	0	0	0	0	0	0	0	0.3059093	0	0	0	0	0.1159516	14.74346	0.5758697	0	0	0	0.3943177	0	0	0	0	17.5489	0	4.249929	0	0
16523	Chr3	12722015	12722934	0.4546139	0	0	0	0.2555642	0	0	0	0	0	0.1107222	7.011088	0.5841502	2.432879	2.804569	0	0	1.031897	0.5591866	0	0.165401	0	0	0.1129711	0.1274219	0	0	1.737468	0.5057569	0	0	0	0.3296794	0.721843	0	0.2840271	0	0.1859056	0.1540021	0.1727785	0	0	0	0	0	0	0	0	0.1577119	0	0	0.1337771	0	0	0	0	0.4339137	0	0	0.9543436	0.8353769	0.7574954	0	0	0	0.9531242	1.296867	0.7392934	0	0.1669302	0	0	0	0	0.06145389	0.168123	0.08647666	0.06584508	0.1213497	1.073644	0.1289261	0.3025775	0	0.1963045	0.1089539	0	0	0	0.2180535	0	0	0	0	0	0	0	0	0	4.644465	1.549755	0.8323712	0	9.590131	11.03784	9.580046	4.141149	9.507721	11.18906	0	0	0	0	0	0.4028495	1.006724	0.7174627	0.06062043	0	0	0	0	0	0	0	0	0	0.7795239	0	0	0	0	0	0	0.7240396	0	0	0	0.2039395	1.06265	0	0	0	0	0	0	0	0.1404232	0.6786014	0.1971589	0.7114657	0.3371196	0	0	0	0	0	0	0
16524	Chr3	12723329	12723580	0.151538	0.2021269	0	0.09617229	0	0	0	0	0	0.1716568	0	3.84479	0.3338001	1.036965	1.352203	0	0	0.1842673	0.0860287	0	0	0	0	0.07531408	0	0.05806706	0	0	0.07225099	0	0	0	0.1978076	0	0.378607	0.3787027	0	0.06196855	0	0	0	0.08975212	0	0	0	0	0	0	0	0	0	0	0	0.05487901	0	0.1405689	0.3099384	0.1677422	0.09413851	0.119293	0.1927793	0.1514991	0	0	0.1474723	0.1906248	0.2881927	0	0	0.1669302	0	0.08363984	0.06978748	0.1552442	0.1229078	0	0	0	0	0.3578812	0.1289261	0	0.05811718	0.06543483	0	0	0	0	0	0	0	0.1922878	0	0	0	0	0	0	2.247322	0.4132681	0.520232	0.5430085	2.05162	1.83964	1.904804	0.6370999	1.98886	1.274703	0	0	0	0	0	0	0.04377061	0.05978856	0.06062043	0	0.05797949	0.06587524	0.05912254	0	0	0	0	0	0	0	0	0	0	0	0	0	0	0	0	0	0	0.3090668	0	1.510007	0	0	0	0	0	0	0	0	0	0	0.5658566	0	0	0	0	0.2352461
16525	Chr3	12732220	12732761	2.121532	3.638285	4.405376	0	0	0	0.2454288	0.2435051	0	0	0	0	3.004201	4.187742	3.8062	0.8915601	0.1358304	1.031897	3.828277	4.691541	5.347964	4.404117	3.408851	2.635993	2.548438	2.671085	0	2.171835	2.817789	0.96717	0.1969643	1.178079	3.296794	4.421288	4.353981	6.059244	4.83586	2.478742	3.43938	0.9502819	1.452685	0.5385127	0.3490241	0.3242901	0.1337842	0.2765185	0	0.1147601	0	0	0	0	0	0	0.3351229	0	3.037396	1.677422	3.953817	3.22091	2.63465	2.777483	2.498056	0.9209794	1.474723	3.685414	1.873253	5.175054	4.126732	2.587418	2.171461	1.421877	3.628949	0.07762212	0.06145389	0	0	0	0	1.709877	2.836374	4.31173	2.847742	1.505001	3.05071	3.139347	2.179448	1.664954	0.8177006	0	0.6909326	0	0	0	0	0	0	0	2.172411	3.82273	4.994227	4.072564	2.433317	2.044044	3.305396	2.070575	0.7761405	0.9206188	1.408933	1.454023	2.055241	3.359132	6.203154	5.127175	3.107713	6.158221	1.818613	2.519739	1.855344	0.1317505	0	0	0.8970726	0	0	0	0	0	0	0	0	0	0	0	0	0	0.6299694	4.078791	3.069878	3.090668	4.947455	0.7550034	2.550934	0	0	0	0	0.1357203	0	0	0	0	0	0.350978	0	0	0	0
16526	Chr3	12733973	12734145	0.3030759	0	0.2936917	0	0	0	0	0	0	0	0	0	1.0014	2.233462	1.702774	1.188747	0.0905536	0.6633623	0.8172727	1.255483	0.8821384	0.7633803	0.4869787	0.6778267	0.4459767	0	2.203353	2.509676	1.806275	2.659718	0.590893	0.8639244	2.175884	2.797142	2.839553	2.082865	1.758494	0.5577169	0.6673424	0.3455571	0.2905369	0.4487606	0.4362801	1.62145	0.2006763	0.6636444	0.6992351	0	0.1577119	0	0	0	0	0.384153	0.8378073	0	1.05379	1.593551	1.600355	1.431515	1.220936	1.817989	0	0.1841959	0.5898892	0.06354161	0	0.575006	0	0.5842558	0.108573	0	0.4187249	0	0	0	0	0.06584508	0	1.153173	1.740502	1.512888	0.9298748	1.439566	0.8716315	0.2853952	0.2335123	0.4381459	0	0.1072252	0.4606217	0	0	0	0	0	0	0	0.6741966	2.066341	1.872835	1.448023	1.479075	2.146246	1.904804	3.026224	0.8246493	1.55797	1.137984	0.8591957	0.5138103	0.4521908	0.8321304	0.5127175	0.8754122	1.076194	0.2424817	0.2438458	0	0	0	0	0	0	0	0	0	0	0	0	0	0.3569047	0	2.172119	0	0	0	0.4078791	4.72289	5.872268	4.452709	0	1.043564	0	0.5758697	0	0	0	0	0	0	0	0	0.4679707	0	0.7083215	0	0.3528691
16527	Chr3	12734314	12734816	3.182297	2.021269	4.992759	0	0	0	0	0	0	0	0	0	4.840101	4.466925	4.857914	0.7726855	0	0.8107761	2.408804	2.114498	1.598876	2.055255	1.29861	0.07531408	0	0	2.518118	0.7722079	0.361255	0	0	0	2.307755	2.165529	2.366294	2.556244	2.088212	0	0.4106723	1.727785	2.421141	0.5385127	1.047072	0	0	0.1659111	0	0	0.07885593	0	0.1058547	0	0	0.493911	0.8378073	0	1.61168	1.258066	3.106571	1.968334	1.670754	2.524985	0	0	0	1.207291	1.152771	0.9857245	0.5158415	2.420488	0	0	0	0	0	0	0	0	0	1.550819	1.740502	2.950131	1.743515	2.879132	1.525355	0	0	0	0.5996471	0	0.6141623	0	0	0	0	0	0	0	1.04875	1.601414	1.716766	0.3620057	4.007816	5.314515	4.649964	7.485923	4.753861	5.665346	0.2167589	0.7931037	0.07340148	0	0	0	0	0	0	0	0	0	0	5.424503	4.933899	4.173028	0	0	0	0	0	0	0	0	0	0	0	0	0	2.039395	2.1253	0	0.989491	0	0.1159516	0.6601551	0.5758697	0	0.1404232	0.9500419	0	0	0	0	0	0	0	0	0	0
16528	Chr3	12737838	12740332	30.08029	25.06374	45.52222	0	0	0.3754233	0.1227144	0.2435051	0.1755733	0	0.3321666	15.83149	20.19491	23.01264	19.63198	0.05943734	0	1.842673	9.764258	7.995444	7.057107	5.284941	4.545135	0.6401696	0	0	0	3.571462	1.517271	0	0	0	7.846369	6.767278	5.205847	11.92914	9.342002	0.6196855	1.950693	12.78561	14.23631	12.83455	14.57176	17.67381	1.337842	3.59474	2.860507	0	0	0.07865926	0.1058547	0	0	0	0.5864651	0	23.49333	27.67746	29.18294	25.88657	23.13351	26.46184	0	0	0	7.815619	5.763854	6.489353	3.61089	7.762255	0	0	0	0	0	0	0	0	0	20.43899	21.20834	25.71909	24.29298	27.28632	26.80267	1.141581	0	0	0	0	0	0	0	0	0	0	0.1622404	0	13.9334	6.560631	6.606946	0.8145128	21.80443	21.87127	23.58596	27.87312	18.67588	22.23648	0.7586561	0.5948278	0	26.61466	31.24271	27.90648	26.52499	29.89428	0	0	0	0	0	42.97875	47.54485	33.95328	0	0.3617234	0	0	1.703749	1.238941	0	0	0	20.27311	0	0	0	6.118186	7.910841	0	0	0	0.8116609	6.601551	0.5758697	0	0.4212695	4.88593	0	0	0	0	0	12.40122	0	1.574048	0	0
16529	Chr3	12740476	12740989	5.758443	4.648919	8.223368	0	0	0.09385581	0	0.08116837	0	0	0	2.035477	5.924952	5.02529	5.559056	1.723683	0.0452768	1.363578	4.774593	3.237824	3.859356	2.701192	3.408851	1.355653	1.592774	0.7548718	0	1.206575	1.083765	0	0	0	3.230858	2.43622	1.514428	3.976379	2.747648	0.9914968	2.258697	3.714739	4.164363	3.679837	4.188289	2.756466	0.735813	1.216681	1.462037	0	0.1577119	0	0	0	0	0.5487901	0.7540265	0.2811377	4.091187	4.277426	6.495557	4.05596	4.369664	6.059963	0.2081714	0	0	4.574996	6.052047	3.203605	0.7737622	2.587418	0	0.8363984	1.1166	0	0	0	0	0	0	3.022108	3.932245	4.916885	4.416906	5.300221	3.05071	0.6849484	0	0.8762918	0.7086738	0.1072252	0.2303109	0	0	0	0	0	0	0	3.895358	3.151169	2.653183	2.262535	4.723497	4.905706	5.994531	3.344774	3.347106	3.824109	1.408933	1.321839	1.46803	3.875922	3.328522	4.174986	3.720502	4.12541	0	0	0.9276718	0	0	10.84901	5.382436	6.259543	0	0	0	0	0	0	0	0.3569047	0	9.412514	0	0	1.574923	3.161063	3.778312	1.236267	0.989491	0	0.8116609	4.841137	0	0	0	2.442965	0	0	0	0	0	2.807824	0.4521695	0.7083215	2.543028	1.881968
16530	Chr3	12741879	12742367	2.045763	0	2.055842	0	0	0	0	0	0	0	0	0	3.755251	4.107975	3.555792	0.8321228	0	1.06875	4.387464	5.4184	1.874544	3.288408	3.084199	0.6401696	0.1274219	0	0	1.93052	0.7947609	0	0	0	4.088024	3.879906	4.070026	4.16573	4.83586	1.177402	2.361365	3.973906	2.614832	2.243803	2.006889	0	0.3344605	1.216681	0.4449678	0	0	0	0	0	0.06120785	0.7134271	0.5864651	0	2.045593	0.7548399	2.353463	2.385859	3.470027	3.534979	0	0	0	5.146871	3.746505	3.285748	3.35297	3.505535	0	0	0.06978748	0	0	0	0	0	0	2.544933	2.256206	2.118043	1.511047	2.813698	1.852217	1.541134	0.4670245	0.8762918	0.7086738	0	0.2303109	0	0	0	0	0.1061401	0	0	2.247322	0.9815118	2.549137	1.357521	4.150952	3.883684	4.818035	1.114925	1.891842	2.90349	0	0	0	4.651106	2.420743	4.577835	3.720502	4.12541	0.1818613	0	0	0	0	2.920886	0	0	0	0	0	0	0	0	0	0	0	2.172119	0	0	0.472477	2.039395	2.951806	0	0	0	1.739273	0.4401034	1.727609	0	0	3.800168	0	0	0	0	0	3.04181	0	0	0	0
16531	Chr3	12775296	12776337	2.576145	0.8085077	2.936917	0	0	0	0	0	0	0	0	0	3.838701	5.02529	4.256935	0.2377494	0	1.990087	1.376459	1.123327	1.102673	0.8221019	0.4058156	0.07531408	0.1274219	0.1161341	0	0.241315	0.5057569	0	0	0	0.7912305	1.172995	0.9465176	1.32546	0.5495295	0	0.3080042	6.824752	8.425571	6.282648	6.020666	9.080123	0.8695972	1.271985	0.1271337	0.2295202	0	0	0.3175642	0.1337771	0.1836235	0	0	0	1.487704	1.174195	0.9413851	1.491162	1.799273	2.120987	0	0	0	1.652082	2.305542	1.642874	0.7737622	1.335442	0.108573	0	0.3489374	0	0	0	0	0	0	0.9941145	2.062817	2.647553	1.801633	2.290219	2.070125	0.1712371	0	0	0	0	0	0	0.211313	0.06828996	0	0.1061401	0	0.4606764	5.16884	1.756389	1.924858	0.5430085	9.828692	13.8995	11.14871	15.60895	9.071142	8.781287	0	0	0	1.808763	1.210371	1.941002	1.181806	1.67408	0	0	0	0	0	1.251808	0.4485363	0.9484155	0.548257	0	0	0	0	0	0	0	0	4.344237	0	0	0	0.8157581	0.8265057	0	0	0.7550034	0	0.2200517	1.151739	0.3237105	0	1.492923	0	0	0	0	0	4.7967	0.6782542	2.990691	0	0
16532	Chr3	12782703	12783372	0.9849968	1.010635	0	0.09617229	0	0.09385581	0	0	0.26336	0	0	0	4.756651	5.623539	6.310279	0	0	0.9213365	3.95732	2.37881	1.929678	1.644204	1.947915	0.1882852	0	0.3484023	0	0	0.7947609	0	0	0	1.186846	0.8120734	1.798383	1.041433	1.208965	0.4957484	1.180683	6.220027	5.713893	4.936367	8.55109	2.594321	0.2675684	0.1106074	0	0.2295202	0	0.07865926	0	0	0	0	0	0	2.727458	2.683875	3.012432	3.817374	2.76317	3.686478	0	0	0	2.795831	0.7204818	1.067868	0	2.086628	0	0	0	0.3104885	0	0	0	0	0	3.777635	2.900837	2.571909	3.312679	3.010002	3.268618	0.05707903	0	0	0	0	0	0	0.3169695	0.2731598	0	0	0	0	3.595715	0.6199022	1.352603	0	7.633935	8.278379	7.395123	10.35287	8.828598	10.19762	0	0	0	2.648546	2.496391	2.710078	3.414108	2.750274	0	0	0	0	0	0	0	0	0	0.3617234	0.7795239	0	1.703749	0.6194707	0	0	0	1.448079	0	0	0	1.733486	0	0	0	0	1.043564	2.420569	0	0.1618553	0	1.221482	0	0	0	0	0	4.445722	0	0.3935119	0	0
16533	Chr3	12783464	12784389	0.9092278	0	0	0.09617229	0.2555642	0.1877116	0.2454288	0	0	0	0	1.809313	8.929153	8.45525	7.91289	0.178312	0	1.474138	2.193732	1.453717	1.323208	1.291874	0.7304681	0	0	0	0	0.337841	0.289004	0	0	0	1.648397	0.3609215	1.893035	0	0	0.6196855	1.540021	0	0	0	0	0	0	0	0	0	0.07885593	0	0.1058547	0.06688856	0	0	0.08378073	0.1405689	2.293544	0.2516133	1.412078	1.371869	2.377611	3.484479	0	0	0	1.779165	0.4322891	0.6571497	0.5158415	2.003163	0	0	0	0	0	0	0	0	0	1.988229	2.191743	2.269332	1.917867	2.224784	2.723848	0	0	0	0.5996471	0	0.07677029	0	0.1056565	0	0.0725288	0.2122802	0.1622404	0.4606764	4.269912	3.357803	2.080928	1.086017	13.83651	16.65896	10.53245	16.88315	13.77649	12.95948	1.463122	1.057472	1.46803	2.196356	2.193798	1.867757	1.619513	1.375137	0.3031022	0	0.115959	0	0	4.172694	0	0	0.548257	0	0	0	0	0	0.3345884	0	0	6.516356	0	0	0	1.937426	0	0	0	0	1.159516	0.2200517	0	0	0	0	0	0	0	0	0	3.158802	0	0.6296191	8.47676	1.529099
16534	Chr3	12795063	12795534	0.8334588	0.6063808	1.468459	0	0	0	0	0	0	0	0.1107222	0.2261641	2.837301	3.54961	2.954813	1.723683	0.7244288	2.02694	2.623875	2.114498	1.764277	1.350596	1.785589	1.468624	0.7645315	1.683945	0	1.303101	2.528785	0.483585	0.4924108	0.1570772	2.901178	3.609215	4.070026	5.680541	4.28633	1.363308	1.540021	0	0	0	0	0	0	0	0	0	0	0	0	0	0	0	0	0	2.355532	1.845164	3.012432	2.505152	3.534287	2.625984	0	0	0	1.334374	2.305542	1.642874	2.837128	2.086628	1.737169	1.254598	1.186387	0	0	0	0	0	0	1.39176	2.771911	4.084797	2.731507	3.66435	2.941756	2.511477	1.245399	1.664954	0	0	0	0	0	0	0	0	0	0	0	0	0	0	0	0	0	0	0	0	0	0	0	4.909501	4.690189	6.189233	4.377061	6.277799	1.030547	0.4876915	0.3478769	0	0	0	0	0	0	0	0	0	0	0	0	0	0	0	0.7232362	0	1.889908	2.141365	5.903612	0.3090668	0	6.040027	1.043564	0	0	0	0.1404232	2.578685	0	0	0	0	0	0	0	0.1574048	0	0
16535	Chr3	12795689	12796295	0	0	0	0	0	0	0	0.08116837	0	0	0	0.2261641	2.670401	3.270427	3.105058	0	0	0.8476296	2.881962	2.643122	0.165401	0.939545	0	0.5271985	0	0	0	0.48263	2.239781	0	0	0	2.835242	3.158063	2.271642	4.733784	2.088212	0.6196855	2.156029	0	0	0	0.174512	0	0	0	0	0	0	0	0	0	0	0	0	0	0.9298151	1.090324	0	1.371869	2.184832	1.565491	0	0	0	1.652082	0.5763854	1.725018	0	2.837814	0	0	0	0	0	0	0	0	0	2.067758	1.933891	2.42062	1.569164	2.224784	0.7626776	0.3995532	0	0	0	0	0	0	0	0	0	0	0	0	0	0	0	0	0	0	0	0	0	0	0	0	0	5.232494	3.328522	7.141423	7.791169	7.951878	0	0	0	0	0	0	0	0	0	0	0	0	0	0	0	0	0	0	0	0	0.7874617	0.2039395	0.8265057	0	0	0	1.043564	0	0	0	0.1404232	0	0	0	0	0	0.5658566	0	0.1130424	0	0	0
16536	Chr3	12796568	12797213	0.5303829	0.8085077	0	0.1923446	0	0	0	0.08116837	0	0	0	0.2261641	2.753851	2.233462	3.355466	1.426496	0.8149824	1.142457	2.064689	2.7092	1.488609	2.113976	0.4058156	0.7154837	1.019375	0.5806706	0	1.158312	1.806275	0	0	0	4.088024	5.143131	6.057713	5.775217	3.956612	1.859056	2.874706	0.08638927	0	0	0	0	0	0	0	0	0	0.07865926	0	0.06688856	0	0.9878221	0.921588	0.4217066	2.479507	3.270973	0.8472466	3.161263	3.277248	2.625984	0	0	0	1.842707	0.5763854	3.203605	0.7737622	2.587418	0	0.7527586	0.4885124	0	0	0	0	0	0	2.982344	3.094226	3.63093	2.789625	2.355654	2.070125	0.9132645	1.089724	0	0.4906203	0.7505764	0.9212435	0	0	0	0	0	0	0	0.4494644	0.9298532	1.45665	1.26702	0	0	0	0	0	0	0	0	0	5.167895	6.35445	6.738573	6.215427	9.028072	0	0.6502553	0	0	0.05912254	0	0	0	0	0	0	0	0	0	0	0	0	0	0	0	0.7874617	0	1.771084	0	0	1.510007	5.565675	0	0	0.3237105	0.2808464	1.492923	0	0	0	0	0	0	0	0	0.847676	0.5881151
16537	Chr3	12803994	12804328	1.51538	2.021269	3.230609	0	0	0	0.1227144	0	0	0	0	0	3.671801	3.629376	2.453998	0.2377494	0	0.1474138	2.795933	2.444888	2.039945	0.2348863	0.9739575	0.03765704	0	0	0	0.48263	0.7225099	0	0	0	2.044012	2.255759	1.893035	3.313649	2.308024	0.06196855	1.129349	0	0	0	0	0	0	0	0	0	0	0	0	0	0	0	0	0	3.037396	2.516133	1.412078	2.684091	2.76317	3.029982	0	0	0	1.524999	0	1.314299	0	1.919698	0	0	0	0	0	0	0	0	0	3.578812	2.320669	3.177064	2.208453	3.206306	3.268618	0.1712371	0	0	0	0	0	0	0	0	0	0	0	0	0	0	0	0	0	0	0	0	0	0	0	0	0.07340148	5.813882	4.2363	6.482215	4.770997	5.38097	0	0	0	0	0	1.251808	0	0	0	0	0	0	0	0	0	0	0	0.7240396	0	0	0	2.957123	0.7084335	3.399734	0	0	0.8116609	0	0	0	0	0	0	0	0	0	0	0	0	0	0	0
16538	Chr3	12807008	12807475	2.95499	5.053173	2.936917	0.1923446	0	0	0	0	0	0	0.2214444	1.130821	4.089051	5.02529	3.555792	0.9509975	0.1811072	1.06875	2.623875	2.643122	3.087484	3.464572	0.649305	0.9037689	0.7645315	0.2322682	0.3147647	2.027046	1.517271	0.4029875	0	0	5.142998	4.421288	4.070026	6.721974	4.616048	0.7436226	1.642689	0	0	0	0	0	0	0	0	0	0	0	0	0.06688856	0.1224157	0.7683061	0.5864651	0	2.727458	4.193555	3.859679	3.22091	3.984105	3.635978	0	0	0	2.414581	1.873253	3.121461	1.547524	3.171674	0	0	0.2093624	0	0	0	0	0	0	4.453633	4.383486	4.992529	3.603265	4.907612	6.537236	0.6278694	0	0	0.5451337	0.536126	0.3838514	0	0.1056565	0	0	0	0	0	0.3745537	0.9815118	1.612719	1.629026	0	0	0	0	0	0	0	0	0.07340148	10.0774	12.02807	9.778256	6.915756	11.65877	0.3637226	0.4064096	1.275549	0	0	7.093581	2.242681	3.03493	0	0	0	0	0	0	0	0	0	2.172119	0	0	1.574923	4.588639	3.66024	0	0	0	1.275467	0.2200517	0	0	0	1.492923	0	0	0	0	0	1.052934	0	0.6296191	0	1.646722
16539	Chr3	12809939	12811223	9.016509	10.91485	11.45398	0.2885169	0.3833462	0	0	0	0.4389334	0	0	1.130821	7.593952	9.133266	7.762645	1.12931	0	1.621552	9.162057	11.23327	9.81379	7.046588	6.411887	1.920509	0.8919534	0	0	3.330147	2.095279	0	0	0	9.890381	10.01557	11.92612	14.10668	8.792472	0	1.694023	0	0.09684565	0	0	0.162145	0	0	0	0.3442803	0	0.1573185	0	0	0.1836235	0.329274	0.2513422	0.2811377	11.03381	9.561305	10.35524	11.63106	9.960263	11.76643	0	0	0	10.42082	10.51903	9.692958	10.05891	9.348093	0	0	0	0.8538433	0.6145389	0.504369	0	0	0	10.13997	11.60335	15.5071	10.63544	12.23631	12.09389	1.883608	0	0	0	0	0	0.1922878	0.5282826	0.06828996	0.1450576	0	0.2433606	0.4606764	0.3745537	0.1549755	0.1040464	0.2715043	0.3816968	0.3066066	0.6722839	0.7963748	0.04850878	0.5665346	0	0.1321839	0.146803	19.31501	17.39909	20.76506	17.55201	24.33394	0	0	0	0.3293762	0	10.84901	0	3.793662	0.548257	0	0	0	0	0.4129805	0.6691769	0	0.5748326	0	0	0	0	11.82849	7.320479	0	0	0	0	0.2200517	0	0.1618553	0.1404232	7.871776	0.3943177	2.134397	0.5056794	0	0	0	0	0	0	0.2352461
16540	Chr3	12813013	12813667	5.455367	3.638285	7.635985	2.11579	1.022257	0.1877116	0	0	0	0	0	0.9046565	5.591152	5.703306	4.457261	0	0	1.253018	6.151052	5.154088	4.796628	5.402384	3.733504	1.092054	0.7645315	0.7548718	0	2.316624	1.806275	0	0	0	5.604549	6.947739	7.098882	8.33146	7.473601	0	1.899359	0	0	0	0	0	0	0	0.1271337	0	0	0	0	0	0	0.219516	0.3351229	0	6.074792	6.541946	5.836587	7.157577	8.03247	8.685947	0	0	0	6.608328	4.466987	4.600048	0.7737622	5.508697	0	0	0	0.1552442	0.2458156	0.448328	0	0	0	7.197389	8.638047	8.850393	7.61335	9.749789	10.78644	0.6849484	0.3113497	0.08762918	0	0	0	0.4807194	0.6339391	1.092639	0.7978168	0.1061401	0.1622404	0	0.5992858	0.5165851	1.14451	0	0	0	0	0	0	0	0	0	0	12.53215	11.34723	13.33066	11.20528	14.1101	0	0	0.1739385	0.7246277	1.478064	7.093581	0.4485363	5.311127	2.193028	0	2.338572	0	0	2.684373	1.672942	0	2.011914	0.7240396	0	0	0	4.48667	2.1253	0	0	0	1.275467	0	0	0	0	5.428811	0.3943177	0	0	0	0	1.520905	0.5652118	0.7870239	2.543028	0.117623
16541	Chr3	12815688	12816186	3.485373	0	1.174767	0	0	0.09385581	0	0.1623367	0	0.3433136	0	0	3.004201	3.828793	3.355466	0.7132481	0	1.400432	3.312105	1.387639	1.764277	0.9982666	0.5681419	0.3012563	0	0	0	1.399627	1.372769	0	0	0	9.824445	9.383959	9.370524	11.26641	10.99059	0.7436226	1.488687	0.08638927	0	0	0	0.3242901	0	0	0	0	0	0	0	0	0	0.8780641	0.5864651	0	5.021002	4.193555	2.824155	3.638435	3.727066	5.100469	0	0	0	2.859373	0.7204818	0.9857245	3.35297	3.338604	0	0	0	0	0	0	0	0	0	4.334339	4.899191	4.160441	3.370796	3.79522	5.011881	0.2853952	0	0	0.1090267	0	0	0	0	0	0	0	0	0	2.247322	1.291463	1.092487	0.2715043	0	0	0	0	0	0.07081683	0	0	0	5.813882	4.387597	7.471027	5.909032	6.337587	0	0	0.2319179	0	0	6.676311	0	0.3793662	0	0	0	0	0	0	0	0	0	0	0	0	0	0	2.715662	0	0	0	1.50737	0	0	0	0	0.1357203	0	0	0	0	0	0.1169927	0.4521695	0.7870239	0	1.17623
16542	Chr3	12818900	12819262	1.060766	0	0	0	0	0	0	0	0	0	0	0	1.5021	1.156614	2.604242	0.178312	0	0.7370692	2.365789	1.255483	0.9372721	1.468039	0.3246525	0.1506282	0	0	0	0.09652599	0.7947609	0	0	0	1.12091	1.894838	1.893035	1.988189	1.538683	0	0.7700105	0	0	0	0.174512	0.4864351	0.3344605	0.3318222	0.06356683	0	0.07885593	0	0	0	0	0.05487901	0	0	1.425717	0	0	1.729748	2.570391	1.61599	0	0	0	2.478123	0.4322891	0.9035808	0.5158415	1.251977	0	0	0.06978748	0	0	0	0	0	0	1.789406	1.289261	1.512888	1.743515	2.224784	1.743263	0.1141581	0	0	0	0	0	0	0	0	0	0	0	0	0	0.2066341	0.2080928	0	0.2385605	0	0.2240946	0	0	0	0	0	0	1.679566	1.28602	3.369287	2.713778	3.587313	0	0	0.1739385	0	0	0	0	0	0	0	0	0	0	0	0	0	0	0	0	0	0	1.223637	0.2361445	0	0	0	0.9276125	0.8802068	0	0	0	0.1357203	0.1971589	0	0	0	0.5658566	0	0	0	0	0
16543	Chr3	12819490	12819946	2.803452	5.053173	3.817992	0	0	0	0	0	0	0	0	0	4.756651	3.071011	4.457261	0	0	0.03685346	3.914306	4.228995	3.914489	2.348863	0.8927943	0.3012563	0.2548438	0	0	0.9169969	0.7225099	0.4029875	0	0	3.890216	3.699445	4.353981	3.881703	3.187271	0.3098427	1.180683	0	0.4842282	0	0.08725602	0.162145	0.2006763	0.0553037	0	0	0	0	0	0	0	0	0	0	2.913421	1.593551	2.353463	2.20692	3.020209	3.938976	0	0	0	6.163537	0	4.43576	3.61089	5.425232	0	0	0	0	0	0	0	0	0	4.652456	5.221506	5.143818	5.811718	3.533481	4.031296	0.2283161	0	0	0	0	0	0	0	0	0	0	0	0	0.4494644	0.1549755	0	0	0.1431363	0	0.05602366	0	0	0	0	0.1321839	0.07340148	5.103297	5.06843	4.980685	4.420832	6.63653	0	0	0.115959	0	0	5.841772	0	2.655564	0	0	0	0	0	0	0	0	0	0	0	0	0	2.651214	0.8265057	0	0	0.7550034	1.159516	0.6601551	0	0	0	0.8143216	0	0	0	0	0.5658566	0.1169927	0.1130424	0.07870239	0	0.2352461
16544	Chr3	12821727	12822209	1.212304	0.2021269	1.468459	0	0	0	0	0	0	0	0	0	3.171101	3.66926	4.407179	0.4160614	0	0.5896554	3.65622	4.823697	4.465826	2.055255	1.379773	0	0.2548438	0	2.832883	0.386104	0.9392629	0	0	0	3.296794	1.714377	3.78607	3.597676	1.648589	0	0.6673424	0	0	0	0	0	0	0	0	0	0	0	0	0	0	0.05487901	0.08378073	0	2.355532	0.6709688	0.9413851	1.908687	1.927793	2.928982	0	0	0	3.812497	4.75518	3.614323	4.900494	3.75593	0	0.501839	0.4187249	0	0	0	0	0	0	1.47129	3.094226	3.857864	1.85975	2.617393	1.743263	0.4566323	0.2335123	0.2628875	0.05451337	0	0.07677029	0	0	0	0	0	0	0	0.2247322	0.1549755	0	0	0.1908484	0	0.05602366	0	0.04850878	0	0	0.1982759	0.07340148	3.229935	2.874632	3.405909	3.545419	5.141816	0	0	0	0	0	2.920886	2.691218	0.3793662	0	0	0	0	0	0	0	0.3569047	0	0	0	0	0	3.059093	1.771084	1.854401	1.484236	0	1.043564	0.2200517	0	0	0	4.614489	0	0	0	0	0	0	0	0.07870239	0	0
16545	Chr3	12835396	12835769	1.363842	2.829777	0.8810752	0.09617229	0	0.09385581	0	0	0	0	0	0.4523282	1.41865	2.233462	1.602611	0.2971867	0	0.479095	1.204402	1.057249	0.6616038	1.11571	0.2434894	0.4142274	0.3822657	0.05806706	0	1.206575	1.372769	0	0	0	1.91214	2.43622	2.934205	1.609487	0.7693413	0.06196855	1.540021	0	0	0.08975212	0.6107922	0.8107252	0.1337842	0.3871259	0	0	0.07885593	0	0	0	0	0	0.1675615	0	1.797643	2.432262	1.88277	1.670101	2.313351	1.211993	0	0	0	0.6989578	0.8645781	1.067868	0.7737622	0.5007907	0	0.08363984	0	0	0	0	0	0	0	1.511054	2.449595	2.344976	1.627281	1.963045	2.723848	0.2853952	0	0	0	0	0.1535406	0.09614388	0	0	0.1450576	0	0	0	0.8989288	0.7748777	1.45665	1.448023	0.7633935	0.7154155	0.3361419	0.6370999	0.1455263	0.6373515	0.05418972	0.1321839	0.2202044	3.165336	2.723336	3.772136	2.88886	3.587313	0.1818613	0.08128192	0.4058564	0.06587524	0.05912254	0	0	0	0	0	0	0	0	0	0	0	0	0	0	0	0.3149847	1.223637	0.7084335	0	0	0	1.971176	0.4401034	0	0.3237105	0.1404232	1.085762	0	0	0	0	0.5658566	0	0.1130424	0.07870239	2.543028	0.2352461
16546	Chr3	12836382	12836688	0.4546139	0	0	0	0	0	0	0	0	0	0	0.4523282	1.669001	0.8774316	1.702774	0.2971867	0.1811072	0	1.505502	0.2643122	0.1102673	0.6459372	0.08116312	0.4142274	0.3822657	0.4064694	0	0.6274189	0.216753	0	0	0	1.582461	0.9925341	0.9465176	0.3787027	0.7693413	0.4957484	0.8726785	0.08638927	0.1936913	0.08975212	0	0	0	0.2212148	0.1907005	0	0	0	0	0	0	0.05487901	0	0	1.673667	0.6709688	0.6589695	1.01399	1.606494	2.019988	0	0	0	0.06354161	0	0	0	0	0	0	0.06978748	0	0	0	0	0	0	1.511054	2.062817	1.664176	0.3487031	0.1308697	0	0.2853952	0.1556748	0.4381459	0.2180535	0.6433512	0.3838514	0.09614388	0	0	0	0	0.08112021	0	0.3745537	1.498097	1.040464	1.086017	1.335939	0.2044044	1.512639	0.159275	0.3395615	0.3540842	0.05418972	0.06609197	0	1.162776	1.134723	2.343852	3.414108	2.989428	0	0	0.115959	0.1976257	0.05912254	0	0	0	0	0	0	0	0	0	0	0	0	1.448079	0	0	0	0.6118186	0	0	0	0.7550034	1.159516	0	0	0	0	0	0	0	0	0	1.69757	0	0	0	0	0
16547	Chr3	12837567	12837989	0	0	0	0.1923446	0	0	0	0	0	0	0	0	1.41865	1.874513	2.704405	0.2971867	0.2716608	1.584699	1.032344	0.8590146	0.7167375	1.11571	1.055121	0.6778267	0	0	0	1.833994	1.661773	0	0	0	2.307755	2.526451	3.596767	3.408325	2.088212	0.1859056	0.5646743	0.1727785	0.1936913	0.3590085	0.3490241	0.4864351	0.1337842	0.2212148	0.1907005	0	0	0	0	0	0	0.109758	0.1675615	0	0.6818644	0.5870977	0	2.326213	1.992053	1.868489	0	0	0	0.826041	0	0.9035808	0	1.418907	0	0.2509195	0.2093624	0	0	0	0	0	0	1.829171	1.289261	2.269332	2.440921	0.8506527	2.179079	0.2283161	0	0	0	0.2144504	0	0	0	0.1365799	0.2901152	0	0	0	0.4494644	1.084829	1.352603	1.086017	0.5725451	0.3066066	0.3361419	0	0.436579	0	0	0	0	2.713145	1.664261	4.65108	3.895584	4.484142	0.6668248	0.8128192	0.3478769	0	0.5321029	0	0	0	0	0	0	0	0	0	0.6691769	0.3569047	0	0	0	0	0	1.631516	2.715662	2.163467	0	6.040027	0.2319031	0.8802068	0	0	0.1404232	0.2714405	0	0	0.1685598	0	0	0.1169927	0	0	0	0
16548	Chr3	12838175	12839045	0	0	0	0.09617229	0	0.09385581	0	0	0	0	0	0.2261641	4.840101	6.221788	6.059872	0	0	0.95819	1.67756	0.5286244	0	0	0	0	0	0	3.147647	2.992306	0.5057569	0	0	0	0.9890381	0.8120734	2.271642	0.5680541	0	0.1239371	0.7700105	0.08638927	0.09684565	0	0.174512	0	0	0	0.1271337	0.2295202	0.3942796	0.6292741	0.2117095	0.1337771	0.1224157	0	0	0	0.6198768	0.3354844	0.188277	0.119293	0.1927793	0.7574954	0	0	0	0.826041	0.7204818	0	0	0	0	0	0	0.1552442	0	0.280205	0	0	0.04044991	0.5567041	0.3867782	0.1512888	0.4068202	0.392609	0.1089539	0	0	0	0.05451337	0	0	0.09614388	0	0.1365799	0	0	0	0	0.7491073	0	0.0520232	0	0.09542419	0.2044044	0.1120473	0	0.04850878	0	0.05418972	0	0	1.614967	0.9077786	2.45372	2.232301	1.076194	0	0	0	0.527002	0.2364902	0.8345389	0	0	0	0	0	3.733022	0	3.923315	3.345884	2.855237	3.161579	0	0	0	0	0	5.549396	4.326935	8.163301	0	0.8116609	0.2200517	0	0.647421	0.5616927	0	0.3943177	0.7114657	0	0	0	0	0	0	0	0
16549	Chr3	12839132	12839522	0.151538	0.2021269	0	0	0	0	0	0	0	0	0	0.2261641	3.004201	3.190661	2.954813	0	0	0.2948277	0.9033014	0	0	0	0	0	0	0	4.091941	2.654465	0.216753	0	0	0	0.2637435	0.3609215	0.378607	0.5680541	0.7693413	0.06196855	0.2566702	0.2591678	0.3873826	0.1795042	0.3490241	0.3242901	0	0.0553037	0	0.1147601	0.07885593	0.07865926	0	0.1337771	0	0	0	0	0	0	0	0	0.06425976	0.1514991	0	0	0	0.1906248	0	0	0	0.6677209	0	0	0	0	0	0	0	0	0	0	0.1289261	0	0	0.1308697	0	0	0	0	0	0	0	0	0	0	0	0	0	0	0	0	0	0.09050142	0	0.2044044	0.1120473	0.159275	0	0.07081683	0	0	0	0.1937961	0.07564822	0.7324536	0.2626237	0.5978856	0	0	0	0	0	0.4172694	0	0	0	0	0	1.244341	0	0.6194707	1.003765	0	1.149665	0	0	0	0	0	2.243373	3.708801	4.205337	0	0	0.4401034	1.151739	0.3237105	0.1404232	0	0	0	0	0	0	0	0	0	0	0
16550	Chr3	12840945	12841225	0	0.4042539	0	0	0	0	0	0	0	0	0	0	3.087651	3.66926	4.407179	0	0	0	0.6452153	0	0	0	0	0	0	0	1.259059	3.812777	0	0	0	0	1.252782	1.263225	1.041169	0	0	0	0.6160084	0.2591678	0	0.08975212	0.174512	0.162145	0	0.0553037	0.06356683	0	0.1577119	0.07865926	0	0	0.06120785	0.05487901	0	0	0	0	0	0.1789394	0.5140781	0.2019988	0	0	0	0.4447913	0	0	0	0	0	0	0	0	0	0	0	0	0	0.2385875	0.4512413	0	0.2905859	0.6543483	0.1089539	0	0	0	0	0	0	0	0	0	0	0	0	0	0	0	0	0	0	0	0	0	0	0.07081683	0	0	0	0.1937961	0	1.428285	1.488201	0.6576741	0	0	0	0.06587524	0	0	0	0	0	0	0	0	0	0.2064902	0	0	0	0	0	0	0	0	4.368673	0	7.915928	0	0	0.2200517	0	0	0	0	0	0	0	0	0.5658566	0	0	0	0	0
16551	Chr3	12841494	12841759	0	0	0	0	0	0.09385581	0.1227144	0	0	0	0	0	2.920751	3.31031	4.206853	0	0	0.1842673	0.5161722	0.1982341	0.1102673	0	0.08116312	0	0	0	5.351	2.799254	0.361255	0	0	0	2.175884	2.255759	3.407463	1.514811	2.637742	0	0.2566702	2.418899	2.421141	1.615538	1.221584	2.756466	0	0.3318222	0	0.3442803	0.3154237	0.4719556	0	0	0	0	0.08378073	0	0.8058398	0.2516133	0.09413851	0.8946971	1.156676	1.161493	0	0	0	0.06354161	0	0	0	0	0	0	0	0	0.3072695	0.280205	0	0	0.08089982	0.8350562	0.7090934	0.5295107	0.6974061	0.5889134	0.6537236	0.1712371	0	0.08762918	0.05451337	0	0	1.057583	0.4226261	1.092639	0.2175864	0	0	0	0	0	0	0	0.04771209	0	0	0	0	0.2124505	0	0	0	1.033579	0.6808339	1.538153	1.619513	1.25556	0	0	0	1.119879	1.005083	0	0	0	0	0	0	0	0	0.2064902	0	0.3569047	0	0	0	0	0	0	3.896384	1.236267	4.205337	0	0	4.621086	0	0.1618553	0.4212695	0	0.1971589	0	0.1685598	0	0	0	0	0	0	0.2352461
16552	Chr3	12843156	12843613	0	0	0	0.09617229	0	0.2815674	0	0	0	0	0	0	10.014	9.133266	8.263461	0	0	0.4422415	1.032344	0	0.2756683	0	0	0.07531408	0	0	9.757706	6.756819	0.289004	0	0	0	4.615511	3.789676	7.193534	5.112487	6.594354	0	0.7186764	3.54196	3.389598	3.141324	3.402985	3.242901	0	0.3871259	0	1.606641	1.577119	1.651845	0	0.06688856	0.3060392	0.109758	0	0	1.425717	0.6709688	0.6589695	0.5368183	0.8996367	1.110993	0	0	0	0.826041	0.8645781	0	0	0.5842558	0	0	0	0.2328664	0.3687234	0.112082	0	0	0.2022495	0.7157625	0.8380195	0.5295107	0.2905859	0.1963045	0.3268618	0	0	0	0	0	0	0	0.8452521	0.6828996	0.5802304	0.2122802	0.08112021	0	0.2247322	0.2582926	0.2080928	0	0.1431363	0.1022022	0.05602366	0	0	0	0	0	0	1.873362	1.059075	2.343852	2.319842	2.0926	0	0	0	0.1976257	0.8868381	0	0	0	0	0	0	5.806923	11.07437	8.87908	8.364711	8.208807	10.05957	0	0	0	0	0.4078791	8.855419	1.236267	6.431691	0	0	3.520827	0	1.294842	1.404232	0.1357203	0	0	0.1685598	0	0	0	0	0	0	0.4704921
16553	Chr3	12844425	12844612	0	0	0	0	0	0	0	0	0	0	0	0	4.172501	4.666341	4.156771	0	0	0	1.032344	0.1321561	0.05513365	0.2348863	0	0	0	0	5.036236	3.37841	0	0	0	0	1.714333	1.533916	2.555598	0.9467569	1.318871	0.1859056	0.5133403	0.08638927	0.5810739	0.2692564	0.5235361	0.162145	0.0668921	0	0.06356683	0	0.07885593	0	0	0	0	0	0	0	0	0	0	0.1789394	0.5140781	0.6059963	0	0	0	0.4447913	0	0	0	0.2503953	0	0	0	0	0	0	0	0	0	1.073644	0.2578521	0.3782219	1.046109	0.06543483	0.8716315	0	0	0	0.05451337	0	0	0	0.1056565	0.06828996	0	0	0	0	0.2247322	0.1549755	0	0	0	0	0	0	0	0	0	0	0	0.7751843	0	1.50153	1.050495	0.7174627	0	0	0	0	0.05912254	0	0	0	0	0	0	0.8295604	0	0	1.003765	2.141428	1.437081	0	0	0	0	0	3.778312	0	4.700082	0	0	0.4401034	0	0	0	0	0	0	0	0	0	0	0	0	0	0
16554	Chr3	12844995	12846833	0.4546139	1.010635	0.8810752	0.09617229	0.1277821	0	0	0.08116837	0	0	0	0	37.80286	29.63326	31.05058	1.842558	0.3169376	1.842673	6.065023	3.436058	1.543742	1.761647	0.4058156	0	0	0	33.0503	16.84379	0.8670119	0	0	0	15.16525	12.00064	20.06617	15.52681	18.5741	0.8675597	1.745357	1.555007	1.258993	1.077025	1.396096	3.242901	0.0668921	0	0.2542673	1.147601	0.7097033	0.6292741	0.8468378	0.2006657	0.1224157	0.05487901	0	0	1.797643	1.677422	0	2.326213	4.626703	3.585478	0	0	0	3.494789	2.449638	3.203605	0	2.837814	0	0	0	0.8538433	0.6145389	1.008738	0	0	0	3.698106	3.738856	3.555286	1.975984	2.944567	2.179079	0	0	0	0.05451337	0	0.07677029	1.057583	0.4226261	0.6828996	1.160461	0.4245605	0.2433606	0.4606764	0.4494644	0.2582926	0.260116	0	0	0	0.05602366	0	0	0	0	0	0	7.041257	4.765838	9.631765	9.673305	8.430187	0	0	0	0.4611267	1.123328	0	0	0	0	0.7234468	0	7.051264	0	5.988217	8.030122	9.279521	8.335073	0	0	0	0	4.078791	24.91324	12.67174	19.78982	0	0.6957093	2.860672	0	0.3237105	0.9829623	3.664447	1.77443	2.845863	1.011359	0	0	0.2339854	0	0	2.543028	0.4704921
16555	Chr3	12847066	12847524	0.6819209	0.6063808	0	0	0	0	0	0	0	0	0	0	3.504901	4.985407	4.10669	0.8321228	0	0.8844831	2.107703	2.444888	0.6616038	0.6459372	0.2434894	1.092054	0	1.045207	0	2.41315	0.5057569	0.32239	0	0	2.967114	3.067833	3.596767	2.556244	4.83586	0.8055911	2.104695	0	0	0	0	0	0	0.0553037	0	0	0	0	0	0	0	0	0	0	1.239754	0.7548399	0	1.849041	1.670754	2.019988	0	0	0	1.270832	1.873253	0.7392934	0	1.669302	0	0.2509195	0.06978748	0	0	0	0	0	0	1.789406	1.289261	1.512888	1.511047	1.046957	1.852217	0.1141581	0.2335123	0	0	0	0	0	0	0	0	0	0	0	0.4494644	0.2582926	0.4161856	0.3620057	0	0	0	0.3185499	0.1455263	0.07081683	0.05418972	0	0.146803	2.777744	1.437316	3.5524	2.494925	3.049216	0.3637226	0	0	0.06587524	0	0	0	0	0	0	0	0	0	0	0	0	0	0	0	0	0	1.631516	4.132529	2.163467	0.4947455	1.510007	2.087128	0	0	0	0	0.5428811	0	0	0	0	0	0	0	0	2.543028	0
16556	Chr3	12868226	12868754	0	0	0	0	0	0	0	0	0	0	0	0	2.253151	2.512645	3.054977	1.604808	0	1.621552	1.849617	1.585873	1.433475	1.468039	0.5681419	0.2259422	0.6371095	0.1161341	0	1.061786	3.179044	0	0	0	1.91214	4.331058	2.460946	2.934946	0.4396236	0.6196855	0.7700105	0.3455571	0.4842282	0.5385127	0.5235361	0.4864351	0.2675684	0.1659111	0	0	0	0	0	0	0	0.493911	0.3351229	1.124551	0.4339137	0.3354844	0	0.3578789	0.8996367	0.656496	0.4163427	0	0	1.96979	0	1.725018	0	1.168512	0	0.1672797	0	0.07762212	0	0.056041	0	0	0	0.477175	0.3223152	0.1512888	0.1743515	0.1963045	0.3268618	0.5137113	0.3891871	1.226809	0	0	0	0.7691511	0.3169695	1.229219	0.9428744	0	0.4867212	0	1.348393	0.4649266	0.7283248	0	0.1908484	0	0.4481893	0.9556498	0.5335966	0.07081683	0.4877075	0.3965518	0.07340148	3.811323	3.252873	5.237043	5.077391	4.96245	0.424343	1.056665	0.1739385	1.054004	1.418941	0	0	0	0	0	0	0	0.8518743	0	0	0	0	0	0	0	0.6299694	1.529546	1.653011	0	0	0	1.855225	0.2200517	0	0	0	1.357203	0	0.7114657	0.1685598	0	0	0.5849634	0	0	0.847676	1.529099
16557	Chr3	12882698	12883025	3.030759	2.021269	0	0	0	0	0	0	0	0.1716568	0	0	0.7510502	1.435797	1.201958	0.05943734	0.3622144	0.479095	2.021674	2.312732	0.7718711	0.5284941	1.623262	0.1506282	0.3185548	0.2903353	0	0	0	0	0	0	1.252782	2.165529	2.271642	3.597676	1.978306	0.4337798	1.180683	0	0	0	0	0	0	0	0	0	0	0	0	0	0	0	0.08378073	0.1405689	2.355532	2.26452	1.976909	1.550808	1.220936	2.070487	0	0	0	0.7624994	2.593734	1.889305	1.805445	1.251977	0	0	0	0	0	0	0	0	0	1.948464	2.12728	2.571909	1.162344	2.551958	1.198493	0.6849484	0.7005368	0.3505167	0	0	0	0	0	0	0	0	0.08112021	0	0	0	0	0	0	0	0	0	0	0	0	0	0	3.229935	2.723336	2.563588	2.88886	3.348159	0	0.4876915	0	0.06587524	0	2.503617	0.8970726	1.517465	0	0	0	0	0	0	0	0	0.2874163	0	0	0	0.9449541	0	0	0	0	8.305037	0.9276125	0	0	0	0	1.085762	0	0	0	0	0	0	0	0.07870239	0	0
16558	Chr3	12887304	12887628	0	0	0	0	0	0	0.2454288	0.08116837	0	0	0	0	0.9179503	2.113813	1.652692	0	0	0	1.032344	0.1321561	0.165401	0.2936078	0.1623262	0.07531408	0.1911329	0	0	0	0.6502589	0	0	0	0.7912305	1.804608	1.514428	1.609487	0.9891531	1.053465	1.488687	0.1727785	0.2905369	0	0	0	0	0	0.06356683	0.1147601	0.1577119	0.2359778	0	0	0	0.109758	0.08378073	0.7028443	0	0	0	0	0.06425976	0.05049969	0	0	0.1474723	0.06354161	0	0	0	0.3338604	0	0	0	0	0.1843617	0.336246	0	0	0	0	0.06446304	0	0.05811718	0	0.1089539	0	0	0	0	0.1072252	0.1535406	0	0.211313	0.2048699	0.2901152	0	0.08112021	0	0	0.9815118	0.5722552	0.6335099	0.04771209	0	0	0.159275	0.09701756	0.2124505	0	0	0	0.1291974	0.6808339	0.7324536	1.313118	0.8370398	0	0	0	0	0.2956127	0	0	0	0	0	0.3897619	0	0	0	0	0.3569047	0	0	0	0	0	0	0	1.236267	0	0	0.6957093	0	0	0	0.2808464	0	0	1.422931	0.5056794	0	0	0	0	0.07870239	0	0
16559	Chr3	12888181	12888465	0	0	0	0	0	0.1877116	0	0.08116837	0	0	0	0	2.002801	1.635214	1.502447	0.4160614	0	0.4053881	1.849617	0.3303902	0	0	0	0	0	0	0	0.09652599	0.07225099	0	0	0.07853858	1.054974	2.075299	0.8518659	1.136108	1.099059	0	0.9240126	0	0	0.08975212	0.174512	0	0	0	0	0	0.07885593	0	0	0	0	0	0.08378073	0	0	0	0	0.1789394	0.5140781	0.3029982	0	0	0	0.1906248	0	0	0	0	0	0	0	0.1552442	0.1843617	0	0	0.1316902	0.1617996	0.2783521	0.3867782	0.3025775	0.2905859	0.1963045	0.1089539	0.05707903	0	0	0	0	0	0	0	0	0.5077016	0	0.1622404	0	0	0	0.0520232	0	0.09542419	0	0.168071	0.159275	0.09701756	0	0	0	0	0.6459869	0.9834268	1.50153	2.100989	1.733868	0	0	0	0.263501	0	0	0	0	0	0	0	0	0	0.2064902	0	0	0.2874163	0.7240396	0	0	0	0	0	0	0	0	0.1159516	0	0	0	0	0	0.3943177	0	0	0	0	0.1169927	0	0.3148095	0	0
16560	Chr3	12890827	12890994	0.6061519	0	0	0	0	0	0	0	0	0	0	0	1.08485	0.9571982	1.352203	0	0	0.1105604	0.5591866	0.8590146	0.05513365	0.1174431	0	0.07531408	0	0.4064694	0	0	0	0	0	0	0.9231022	1.714377	0.7572141	1.041433	1.428777	0.1239371	0.1540021	0	0	0	0	0	0	0	0	0	0.1577119	0	0	0	0	0	0.1675615	0	0.2479507	0.4193555	0.376554	0.1789394	0.1285195	0.1009994	0	0	0	0	0	0.3285748	0	0.6677209	0	0.1672797	0	0	0	0	0	0	0	0.2385875	0.7090934	0.6807995	0.4649374	0.4580438	0.3268618	0.3995532	0.4670245	0.5257751	0	0	0	0	0	0.06828996	0.0725288	0	0	0	0.07491073	0	0.1040464	0	0	0.2044044	0.168071	0	0.09701756	0	0	0.06609197	0	0.6459869	0.6808339	0.6592083	0.7003298	0.7174627	0	0	0	0	0	0	0	0.3793662	0	0	0	0	0	0	0	0	0	0	0	0	0.7874617	0.7137884	0	0	0	0	0.2319031	0	0	0	0	0	0	0	0	0	0	0.1169927	0	0.07870239	0	0.2352461
16561	Chr3	12895457	12896234	0	0	0	2.404307	1.788949	0	0	0	0	0	0.4428888	3.618626	12.76785	13.75972	12.42023	1.664246	0.452768	0.7370692	16.04435	16.98206	14.38988	14.26934	17.6124	0.2635993	0.1911329	0	0.3147647	0.048263	0	0	0	0	12.52782	11.18857	16.18545	18.08306	18.79391	0.8055911	1.796691	0.1727785	0	0	0	0	0	0	0	0	0	0	0.1058547	0	0	0.05487901	0	0	0.1239754	0	0.188277	0	0	0	0	0	0	20.39686	22.76722	18.31805	28.37128	18.02846	0.2171461	0.5854789	0.7676623	1.47482	1.474893	1.793312	0	0	0.04044991	0	0	0	0	0	0	0.5707903	0.07783742	0.2628875	0.05451337	0	0.1535406	0.3845755	0	0.4780297	0.5802304	0.1061401	0	0	1.872768	0.3616096	0.4682088	0.09050142	1.622211	2.350651	1.68071	2.707674	1.164211	1.628787	0.2709486	0.1321839	0.07340148	0	0	0	0	0	0	0	0.115959	0.7246277	0.4729803	0	0	0	1.096514	2.532064	1.94881	2.903461	5.111246	1.445432	2.676707	2.498333	2.874163	7.964435	0	0	0	15.90728	0.472289	0	0	3.775017	0.3478547	0	0	0	0	23.61533	1.577271	2.845863	1.348479	0.5034985	0	1.637897	0	0	0	0
16562	Chr3	12899131	12899541	0	0	0	0.09617229	0	0	0	0	0	0	0	0	2.253151	3.749026	3.255303	0.9509975	0	0.9213365	3.914306	4.691541	4.024756	2.290141	0.1623262	0.4895415	0.6371095	0.98714	0	0	0	0	0	0	3.824281	3.699445	3.880722	4.16573	1.978306	0.7436226	1.232017	0	0	0	0	0	0	0	0	0	0	0	0	0	0	0	0	0	0	0	0.09413851	0	0.1285195	0	0	0	0	3.049997	0	3.285748	0	1.251977	0	0	0	0.3104885	0.3687234	0.784574	0	0.1316902	0	0	0	0	0	0	0	0	0	0	0.05451337	0	0	0	0	0	0	0	0	0	0.6741966	0.2582926	0.1040464	0.3620057	0.524833	0.3066066	0.6722839	0.4778249	0.8731581	0.7081683	0	0	0	0	0	0	0	0	0	0	0	0	0	0	0	0	0	1.446894	0	1.244341	0.8518743	0.825961	0.6691769	1.070714	1.149665	0	0	0	0	3.161063	0	0	0	0	1.391419	0	0	0	0	1.628643	0	0	0.8427991	0	0	0	0	0	0	0
16563	Chr3	12904395	12905823	0	0	0.2936917	12.40623	12.39486	0.9385581	0.9817152	0.8928521	1.58016	0	0.3321666	0.4523282	20.19491	17.54863	20.23296	2.67468	5.387939	4.238148	18.84029	28.2814	36.11254	25.36772	21.58939	4.820101	3.31297	3.600158	0	0.09652599	0	0	0.09848216	0	19.58295	22.46736	26.40784	27.6453	27.58638	3.098427	6.62209	0.08638927	0.09684565	0	0.08725602	0	0	0	0	0	0.1577119	0	0	0	0	0.109758	0	0	0.06198768	0	0.09413851	0	0.06425976	0.2019988	0	0	0	28.08539	27.6665	27.76457	33.27178	22.86944	0	1.003678	0	16.45589	20.64851	17.31667	0	0	0.6471986	0	0	0.07564439	0.1162344	0	0.1089539	7.876907	3.502684	3.680426	0	0.1072252	0	0	0	0	0	0	0	0	0.07491073	0	0	0	0	0	0	0.4778249	0	0.07081683	0	0	0.146803	39.85739	41.90911	35.30426	30.81451	41.67262	3.515985	2.519739	3.36281	0	0.05912254	0	0	0	11.5134	14.83066	19.87786	6.221703	17.03749	12.38941	18.73695	20.70047	23.85555	2.172119	0	0	4.252293	25.49244	0.1180722	0	0	6.040027	4.406159	0	0	0	0.5616927	28.63698	24.4477	14.22931	18.0359	0	0.5658566	0.2339854	0.1130424	0.07870239	0.847676	0.117623
16564	Chr3	12910067	12911264	0	0	0.2936917	0	0	0.1877116	0	0	0	0	0	0	15.3548	16.35214	16.92758	2.318056	0.9960896	2.506035	18.02301	21.93791	19.24164	16.67692	15.42099	1.280339	0.8919534	1.219408	0	0	0.216753	0.0805975	0	0.1570772	16.81365	15.42939	20.72874	24.61568	23.30005	0.6196855	3.234044	0	0	0	0	0	0	0.0553037	0	0	0	0	0.1058547	0	0	0.109758	0	0	0	0	0	0.1789394	0.06425976	0.05049969	0	0.1841959	0	21.66769	23.05542	19.87878	34.04554	19.6143	0	0	0	0	0	0	0	0	0	0	0	0	0	0	0.1089539	0.7991065	1.634586	0.7010335	0	0	0	0	0	0	0	0	0	0	0	0	0	0	0	0	0	0	0	0	0	0	0	35.78768	40.09355	30.94617	28.49467	36.82975	0.6668248	1.137947	0.8696923	0	0	0.4172694	0	0	0	0.3617234	0	0	0	0	0	0	0	0	0	0	0	24.98259	0	0.3090668	0	0	4.406159	0	0	0	0.2808464	19.13656	0	0	0	0.5034985	0	0.1169927	0	0	0	0
16565	Chr3	12918658	12919630	0	0.4042539	0.8810752	0	0	0.09385581	0	0	0	0	0	0	2.586951	5.503889	5.458893	0.7726855	0.0452768	1.658406	4.000335	1.651951	4.410692	2.407584	2.759546	1.619253	0.7008205	0.2322682	0	0	0	0.161195	0.1969643	0	4.747383	4.331058	5.584454	5.964568	5.495295	1.549214	2.977374	0	0	0	0	0	0	0	0	0	0	0.1573185	0	0	0	0	0	0	0	0.0838711	0	0	0	0	0	0	0	4.003122	3.026023	2.21788	2.579207	3.42207	0	0	0	0	0	0	0	0	0	0	0	0	0	0	0	0.2283161	0	0	0	0	0	0	0	0	0	0	0	0	0	0	0	0	0	0	0	0	0	0	0	0	0.146803	13.63032	10.13686	12.08548	10.59249	11.24025	0	0	0	0	0	0	0	0	0	0	0	0	1.703749	0	0	0	0	0	0	0	0	5.200458	0	0	0	0	3.01474	0	0	0	0	0.6786014	0	0	0	0	0	0.1169927	0	0	0	0
16566	Chr3	12927235	12927785	3.258066	1.414888	0.5873835	0	0	0	0	0	0	0	0	0	4.255951	5.902722	4.457261	0	0	0.4422415	1.161387	1.189405	0.9372721	0.2348863	0	0	0	0	0	0.48263	0.9392629	0	0	0	1.384653	1.443686	0.7572141	0.7574055	1.428777	0.2478742	0.5133403	0.3455571	0	0	0.08725602	0	0.1337842	0.1106074	0.1271337	0	0	0	0	0	0	0.109758	0.1675615	0	2.479507	3.354844	2.353463	1.789394	2.441871	2.474485	0	0	0	1.652082	0	0.2464311	1.289604	1.502372	0	0	0	0	0.1229078	0.112082	0	0	0.2022495	2.266581	1.289261	1.89111	2.615273	2.093914	2.505941	0	0	0	0	0	0	0.09614388	0	0.06828996	0.2901152	0.2122802	0.2433606	0.4606764	0.1498215	0.1549755	0	0.09050142	0.04771209	0	0	0	0.04850878	0	0.05418972	0.06609197	0	0.839783	0.9077786	1.757889	1.006724	0.9566169	0	0	0	0.1976257	0.2956127	5.007233	0	2.845247	0	0	0	0	0	0	0	0	0	0	0	0	0	0.2039395	0	0	1.236864	0	0	0	0	0	0	0.1357203	0.1971589	1.422931	0	0	0	0	0	0	0	0
16567	Chr3	12947052	12947639	0	0	0	0.09617229	0	0	0	0	0.1755733	0	0	0	1.5021	3.230544	3.655956	0.4160614	0	0.6633623	5.290765	2.510966	2.86695	1.233153	1.29861	0.07531408	0	0	0	1.544416	2.601036	0	0	0	4.219896	3.248294	6.152364	1.988189	3.956612	0.5577169	2.053361	0	0	0	0	0	0	0	0.06356683	0	0	0.07865926	0	0.06688856	0.06120785	0	0	0	0	0	0	0	0.06425976	0	0	0	0	1.080207	0	0.6571497	0.5158415	1.335442	0	0	0	0	0	0	0	0.06584508	0	0	0	0	0	0	0	0	0	0	0	0	0	0	0	0	0	0	0	0	0	0	0	0	0	0	0	0	0.04850878	0	0	0	0	6.201474	5.295375	5.420157	6.959527	4.12541	0	0	0	0	0	0	0	0	0	0	0	0	0	0	0	0	0	0	0	0	0	4.18076	3.66024	0	0	0	1.623322	0	0	0	0.2808464	0.6786014	0	0	0	0	0	0	0	0	0	0
16568	Chr3	12952774	12954083	10.30458	9.702092	13.50982	3.269858	3.577898	0	0	0	0	0	0	2.487805	16.5231	15.91342	15.42513	0.5349361	0	1.179311	15.22708	10.50641	10.69593	10.21755	9.171433	0	0	0.2903353	0	0.8204709	0.5057569	0	0	0	11.40691	12.63225	14.76567	11.92914	12.30946	0	0.7700105	2.073342	1.258993	1.974547	2.355913	2.918611	0.0668921	0.4424296	0.1907005	2.065682	1.419407	1.494526	0	0	0.1224157	0	0.08378073	0.2811377	10.5379	9.645176	11.4849	11.75036	12.27361	12.47342	0	0	0	11.81874	11.09542	10.43225	7.737622	9.264627	0	0	0	0.620977	1.229078	1.401025	0.25943	0	0.04044991	11.05455	12.3769	12.02746	12.08837	12.36718	12.09389	0	0	0	0	0	0.2303109	1.442158	0.6339391	0.8194795	1.087932	0.2122802	0.2433606	0	3.146251	0.2582926	0.3641624	0.09050142	1.049666	0.9198199	0.8403549	0.3185499	0.7276317	0.7081683	0.1083794	0.1982759	0.3670074	17.50625	18.15557	17.39577	15.40725	17.09953	0	0	0	1.25163	0.9459607	18.35986	5.382436	6.828592	4.386056	2.893787	2.338572	0	0	1.238941	2.676707	1.427619	1.149665	0	0	0	0	12.95016	0	0	0	0	0	1.760414	0.5758697	0.647421	0.7021159	10.99334	0.5914766	2.134397	1.517038	0	0	0.2339854	0	0.07870239	0	0
16569	Chr3	12969530	12970295	4.849215	10.30847	6.75491	2.019618	0.3833462	3.003386	2.208859	2.110378	0.6145067	0	0	0	0.7510502	4.028209	4.807832	2.318056	1.992179	2.174354	7.269425	5.550556	4.410692	4.110509	5.924908	3.389133	1.019375	2.729152	0	1.882257	3.179044	0.8865725	1.37875	0	10.02225	8.481655	11.92612	9.183542	8.133037	2.416773	3.131376	2.937235	3.77698	2.96182	3.315729	0.9728703	3.411497	3.484133	3.051208	2.180442	4.25822	4.404919	3.387351	4.481533	4.406965	0	0.7540265	0.4217066	8.864238	8.051625	9.602128	9.662729	11.8238	10.40294	0	0	0	5.782287	3.602409	4.846479	0.2579207	4.423651	0	0	0.7676623	4.346839	3.379964	3.36246	1.383627	0.5926057	1.173047	12.1282	12.50583	13.76728	9.356866	11.18936	10.56853	4.680481	1.945935	1.840213	0.5451337	0.2144504	0.7677029	1.826734	2.4301	2.390149	1.958278	1.592102	0.8112021	0	0	0	0	0	5.9163	6.643144	5.042129	5.256074	4.268773	5.736163	0	0	0.9542192	7.041257	2.95028	6.958309	8.57904	8.609552	3.515985	4.551787	5.102195	1.844507	2.483147	3.755425	0	0	0	0	1.94881	1.659121	0	1.032451	3.345884	3.925951	4.023828	0	0	0	2.834862	7.953642	3.187951	0	0	8.305037	5.101869	1.980465	0	1.618553	4.072272	6.107412	4.928971	5.691726	3.034077	0	0	4.094744	0.6782542	1.101833	0	3.999183
16570	Chr3	12970555	12970795	2.879221	2.62765	4.405376	0.09617229	0	0	0.4908576	0.2435051	1.3168	0.3433136	0	0	1.1683	0.9970814	1.502447	0.2377494	0.5885984	0.479095	0.1720574	0.5286244	0.2756683	0.1761647	0.4058156	0.1129711	0.5096876	0	2.518118	1.206575	1.156016	0.483585	0.9848216	0.4712315	0.7912305	1.172995	1.135821	0.5680541	0	0.6196855	0.6160084	1.555007	0.4842282	0.8077691	0.6107922	0	0.3344605	0.6636444	0.6356683	0	0	0	0	0	0	0.329274	0.6702458	0.1405689	3.47131	2.516133	4.895202	2.564798	2.63465	3.534979	0	0	0	0	0.7204818	0	0	0	0	0.1672797	0.2791499	1.630065	0.7374467	1.401025	2.5943	1.514437	0.6067486	2.027994	3.996708	6.051551	3.893851	2.617393	5.229789	0.3995532	0.2335123	0.1752584	0	0	0	0.4807194	0.211313	0.3414498	0.5077016	0	0.2433606	0	0.07491073	0	0.2080928	0	0	0	0	0	0	0	0	0	0	0.6459869	0	0.3296041	0.2626237	0.3587313	0.2424817	0	0.1739385	0.1976257	0.1182451	0	0.8970726	1.138099	2.193028	0.3617234	0	0.4147802	3.407497	0	0.3345884	0	0	0	0.4339417	0	0	0.5098488	2.597589	2.163467	1.236864	1.510007	0.8116609	1.100258	0	0	0	0.8143216	2.168747	2.134397	0	0	0	0.350978	0.1130424	0.1574048	1.695352	0.3528691
16571	Chr3	12970929	12971360	3.788449	1.819142	0	1.346412	0.3833462	0.7508465	0.4908576	0.649347	1.05344	1.029941	0.6643333	0	2.586951	4.107975	3.405548	0.4160614	0.2716608	1.216164	2.924976	2.246654	0.2205346	0.2936078	1.055121	2.071137	1.083086	1.509744	0	1.496153	2.673287	0	0.4924108	0	0.527487	0.2706911	0.4732588	0	0	0.4337798	0.4106723	2.159732	0.9684565	1.974547	2.879449	3.567191	3.344605	2.599274	1.907005	6.311805	5.99305	5.191511	3.493206	1.672214	4.162134	3.567135	3.686352	0.4217066	5.640878	3.85807	4.989341	5.24889	6.168937	5.908464	0	0	0	1.080207	1.152771	1.478587	0	1.585837	0	0	0	1.319576	0.9218084	1.401025	0.6053366	0.5267606	0.9707978	6.919037	7.928953	7.41315	4.358788	5.889134	4.793973	2.34024	1.712423	1.402067	0.1090267	0	0	0.2884316	0.5282826	0.6828996	0.4351728	0	0.3244808	0.4606764	0.6741966	0.7748777	0.7283248	0.4525071	5.00977	3.168269	3.585514	3.504049	4.462808	3.045124	0.2167589	0.4626438	1.394628	1.356573	0.2269446	2.45372	1.707054	1.973022	0.8486861	0.5689734	1.565446	0.3293762	0.05912254	0	0	0	0.548257	0.7234468	0.3897619	1.244341	7.666868	3.097354	0.6691769	0	1.724498	0	0	0	0	1.733486	1.298795	0	0	0	0.3478547	3.520827	0	5.017513	3.08931	0.1357203	1.182953	2.845863	1.011359	0	0	2.924817	1.356508	4.643441	0	8.351235
16572	Chr3	12971498	12972401	4.243063	0	1.174767	0.09617229	0	0	0	0	0	0	0.2214444	0.9046565	4.339401	4.347275	6.059872	0.7726855	0	1.842673	7.914641	6.211336	1.488609	2.64247	2.678383	5.799184	5.224298	4.180828	0	3.667988	5.491075	0.0805975	2.462054	0	2.703371	4.87244	3.21816	3.218973	2.198118	1.177402	3.336712	5.442524	6.294967	4.038845	5.322617	5.675077	4.281094	5.475066	3.051208	14.23025	19.47741	13.37207	12.27915	8.695512	11.01741	8.506246	11.98064	10.26153	7.562496	6.87743	3.577263	8.111921	10.15304	9.291944	0	0	0	5.52812	1.152771	3.367892	0	4.173256	0	0.7527586	0	0	0	0	0	0	0	12.32702	12.3769	10.51457	7.787702	8.441093	8.280499	3.710137	1.089724	1.664954	2.780182	1.393928	2.456649	0.1922878	0	0	0	0	0	0	0.07491073	0	0	0.09050142	11.68946	7.665166	8.851738	10.1936	9.119651	8.781287	3.468142	2.313219	5.872118	4.069718	2.496391	8.496462	7.572316	6.995261	1.879233	0	3.884625	0	0	0	0	0	0	0	0	0	0	0.4129805	0.6691769	0	0.2874163	0	0	0	0	7.851672	1.06265	0	0	0	0.9276125	5.281241	0	11.32987	12.77851	3.393007	0.3943177	0	0	0	0.5658566	8.891443	6.443415	8.57856	0.847676	13.40903
16573	Chr3	12972555	12972959	1.439611	0	1.76215	0	0	0	0	0	0	0	0.1107222	0.2261641	2.002801	2.113813	2.153508	0	0	0.5896554	1.935646	1.255483	0.7167375	0.8808234	0.08116312	0.941426	0.8282424	0.4645365	0	0	0.6502589	0	0	0	0.06593587	0	0	0	0	0	0	2.678067	1.743222	1.166778	0.8725602	0	1.471626	1.161378	0.381401	1.836162	2.602246	2.202459	1.79953	1.471548	2.142275	2.030523	3.099887	0.8434131	1.425717	1.593551	0.9413851	2.445506	1.927793	3.33298	0	0	0	1.334374	0	0.08214371	0	0.6677209	0	0	0	0	0	0	0	0	0.04044991	3.260696	2.514058	3.025775	1.511047	1.76674	0.8716315	0.6278694	0	0	0.1090267	0	0.3070812	0	0	0	0	0	0	0	0	0.05165851	0	0	2.671877	0.6132133	1.68071	0	2.328422	0.3540842	0.8128458	0.3304599	1.46803	0.3229935	0.3782411	1.538153	1.225577	0.4783085	1.030547	0.975383	0.6377743	0	0	0	0	0	0	0	0	0	0	0	0	0	0	0	0	0	0	0.6118186	0	0	0	0	0	0	0	0.4855658	2.948887	0	0	0	0	0	0	1.988875	0.2260847	1.810155	0	1.646722
16574	Chr3	12973061	12973341	1.591149	0	0	0	0	0	0	0	0	0	0.1107222	0	1.1683	1.395914	1.502447	0.1188747	0	0.3316812	2.193732	2.114498	1.047539	1.291874	0.4869787	1.280339	1.401641	1.451676	0	0.7239449	1.44502	0	0	0	0	0	0	0	0	0	0	1.986953	2.22745	1.615538	1.047072	0.4864351	1.672302	3.760652	1.652737	5.393725	6.229618	4.798215	1.270257	0.5351084	2.26469	2.634192	4.943063	2.249102	3.781248	2.851617	1.223801	3.817374	4.112625	3.989476	0	0	0	0.7624994	0.1440964	1.642874	0	0.1669302	0	0	0	0	0	0	0	0	0	5.248925	4.061171	2.874487	2.092218	3.66435	0	0.9703436	0.6226994	0.6134043	0.9267273	0	0.8444732	0	0	0	0	0	0	0	0	0	0	0	3.339847	3.372673	3.641538	0.4778249	2.522457	0.7789851	0.6502766	0.5287358	0.8074162	0.4521908	0.2269446	1.611398	2.013448	1.25556	0.2424817	0	0.3478769	0	0	0	0	0	0	0	0	0	0	0	0	0	0.5748326	0	0	0	0	1.427577	0	0	0	0	0	0	0	3.39896	3.791426	0	0	0	0	0	0	5.381663	0.6782542	4.249929	0	2.587707
16575	Chr3	12977947	12978239	2.803452	0	2.936917	0.09617229	0	0	0.2454288	0	0.08778667	0	0.1107222	0	2.503501	2.392995	2.85465	0	0	0.4053881	4.129378	1.850185	2.646415	3.288408	1.704426	3.087877	2.293594	1.916213	0	1.158312	0	0	0	0	0	0	0	0.2840271	0	0	0.1026681	3.282792	4.842282	3.141324	2.530425	2.594321	4.013526	3.262918	3.114774	8.033207	9.147287	8.416541	2.963932	2.140434	5.325083	1.920765	4.105256	0	6.384731	4.193555	3.76554	4.294546	7.261353	5.605466	0	0	0	2.541665	1.58506	2.300024	0.2579207	2.420488	0	0	0	0	0	0	0.1729533	0	0.08089982	6.083981	6.317378	4.236086	5.288663	6.674352	5.992467	2.511477	1.167561	1.402067	1.417348	2.144504	2.456649	0	0	0	0	0	0	0	0	0	0	0	6.775117	6.847548	6.778863	4.618974	4.462808	2.974307	0.1083794	1.520115	1.174424	0.1291974	0.7564822	2.563588	1.575742	1.793657	0.5455839	1.70692	1.275549	0	0	2.503617	0	0	0	0	0	0	0	0	0	0	0	0	0	0	0	3.568942	0	0	0	0	0	0	0	9.711315	7.582852	1.900084	0.3943177	0	0	0	5.658566	11.34829	1.130424	4.722143	16.10584	8.115989
16576	Chr3	12979213	12979764	2.576145	0	0	0	0	0.09385581	0	0	0	0.1716568	0	0	2.420051	2.991244	2.804569	0.178312	0	0.95819	5.548851	3.436058	2.425881	3.405851	1.623262	2.861935	0.5733986	0.4064694	0	0.8204709	1.011514	0	0	0	0	0.2706911	0	0	0.1099059	0	0	1.468618	1.065302	2.692564	2.966705	2.918611	4.214202	4.424296	5.593881	3.213283	9.147287	8.180563	2.963932	3.143762	5.202667	4.115925	5.026844	1.686826	2.355532	2.096777	0	6.918991	6.940054	6.817459	0	0	0	1.715624	0	1.396443	0	2.837814	0	0.08363984	0.06978748	0	0	0	0	0	0.04044991	7.475741	5.930599	4.463019	3.370796	7.3287	3.704434	2.397319	0.6226994	0.963921	1.580888	2.251729	2.303109	0	0	0	0.1450576	0	0	0	0	0	0	0	6.536557	3.372673	6.050555	0	4.171755	2.266139	1.734071	1.057472	0.3670074	3.165336	1.134723	2.417097	2.100989	2.391542	1.818613	0.4064096	1.565446	0	0	0	0	0	0	0	0	0	0.8518743	0	0	0.7138093	0	0	0	0	0	3.670912	0	0	0	0	0	1.32031	0	5.826789	6.459466	1.221482	0	0	0	0	0	8.30648	2.939102	7.083215	0	10.46845
16577	Chr3	12980413	12981859	39.93025	34.5637	49.04652	21.54259	18.65618	11.35655	10.55344	11.36357	6.408427	2.059882	4.871777	15.60532	13.10165	12.60311	12.67064	0.2971867	5.704877	2.063794	11.14072	11.4315	11.57807	13.21235	11.11935	8.887061	4.778322	5.400236	14.16441	10.85917	9.248127	4.997045	5.711965	4.162545	0.1978076	0	0.1893035	0.09467569	0.2198118	0.06196855	0	17.79619	18.69121	12.29604	19.63261	15.72807	11.10409	12.60924	13.4126	16.52545	14.43063	17.77699	4.340044	5.484862	8.630307	10.42701	11.64552	8.855838	32.91546	34.30328	39.3499	32.74592	35.02157	35.65278	0	0	2.654501	19.06248	23.7759	21.6038	21.40742	16.77649	2.171461	3.512873	1.465537	19.09504	17.14564	18.43749	4.237356	0.7901409	6.633785	32.40813	37.38856	40.16717	35.91642	38.80285	44.56216	4.052611	1.868098	2.541246	2.289562	2.573405	3.301122	7.306935	6.65636	7.307026	7.905639	2.122802	4.867212	0	10.86206	11.51985	12.69366	10.95067	21.08875	25.03954	18.26371	25.64327	17.6572	22.09485	1.95083	3.899426	2.642453	7.235054	6.35445	8.423217	7.966251	9.267226	3.152263	2.844867	3.246851	6.982776	6.858215	55.07957	25.56657	38.69535	17.54422	24.23547	24.94476	9.125165	34.07497	14.8673	15.39107	3.925951	15.52048	18.10099	0	0	0	12.95016	16.88433	3.090668	11.62652	0	0.1159516	14.74346	0	11.49172	17.5529	17.91508	24.25054	35.57329	19.38438	0	0	39.8945	9.721644	15.97658	11.01979	25.5242
16578	Chr3	12987258	12987977	6.288826	3.234031	5.286451	0	0	0	0	0	0	0	0	0.2261641	3.755251	4.347275	3.305384	0	0	0.5896554	1.376459	0.3303902	0.6616038	0.6459372	0.3246525	0	0	0	0	1.110049	0	0	0	0	0.5934228	0.4511519	0.2839553	0.7574055	0	0.1239371	0.1026681	0.3455571	0.2905369	0.08975212	0	0	0.0668921	0	0	0.2295202	1.498263	1.415867	0	0	0	0	0	0	3.533298	4.193555	2.730017	3.399849	2.955949	4.241974	0	0	0	1.96979	1.873253	1.396443	0.5158415	1.335442	0	0	0	0.3881106	0.7374467	0.392287	0	0	0.1213497	2.902814	1.804965	2.647553	3.022093	3.140872	2.941756	0	0	0	0	0	0	1.24987	1.690504	1.980409	1.740691	0	0	0	0	0	0	0	0.09542419	0	0.1120473	0	0	0.2124505	0	0	0	1.48577	0.6808339	1.794511	1.794595	1.853445	0	0	0	1.38338	2.305779	1.251808	3.58829	3.224613	0	1.808617	0	0.8295604	0	1.032451	0	0	0	0	0	0	0	0	0.1180722	0	0	0	0.4638062	0	0	0	0.2808464	0.2714405	0	0	0.1685598	0	0	0	0	0	0	0.117623
16579	Chr3	12992048	12992451	3.485373	1.212762	1.468459	0.2885169	0.2555642	0	0	0	0	0	0	0.2261641	0.6676002	0.7577819	0.5508974	0	0	0	0	0	0.05513365	0	0.08116312	0.03765704	0.1274219	0	0.3147647	0.09652599	0.07225099	0	0	0	0	0	0	0	0	0	0	0.08638927	0	0.08975212	0	0	0	0	0	0	0	0	0	0	0	0	0	0	1.673667	1.677422	0.7531081	1.670101	1.477975	1.312992	0	0	0	0.1270832	0.2881927	0.2464311	0.5158415	0	0	0	0	0.07762212	0	0.280205	0	0	0	1.47129	1.48265	0.4538663	1.511047	0.9160876	0.2179079	0.05707903	0.07783742	0	0	0	0	0.09614388	0	0.06828996	0.1450576	0.2122802	0	0	0.07491073	0	0	0	0	0.2044044	0	0	0	0.07081683	0	0	0	0	0.2269446	0	0.08754122	0.1195771	0.1212409	0	0	0.06587524	0	0.4172694	4.036827	2.46588	0	0	0.3897619	0	0	0	0	0	0	0.7240396	0	0	0	0	0	0	0	0	0.1159516	0	0.5758697	0	0.1404232	0.1357203	0	0	0	0.2517492	0.5658566	0	0	0	1.695352	0
16580	Chr3	12993733	12994217	2.879221	0.2021269	0	2.308135	0	0	0	0	0	0	0	0	2.420051	3.709143	2.804569	0	0.3622144	0	2.322775	1.387639	0.1102673	0.2936078	0	0.2635993	0.1274219	0	0	2.075309	2.456534	1.450755	0	0	0.9890381	1.624147	2.839553	1.798838	0.7693413	1.239371	1.848025	0	0	0	0	0	0	0	0	2.524722	4.337076	1.809163	0	1.137105	1.71382	0	0	0.4217066	4.773051	3.85807	3.012432	5.24889	5.719119	5.403467	0	0	0	0.6989578	0	0.08214371	0	1.085046	0	0	0	2.173419	1.41344	3.810788	0	0	0.4044991	5.288689	5.09258	4.084797	4.358788	3.271741	4.467112	0.3995532	0	0	1.035754	0	0.1535406	1.73059	1.901817	2.595018	1.81322	0.7429809	0.8112021	0	0	0	0	0	1.097378	0.5110111	1.344568	0	0.5335966	0.07081683	0.1625692	0.1321839	0	1.808763	0.6051857	2.343852	1.40066	2.032811	0	0	0	0.9881287	2.719637	0	0	0	0	0	0	0	7.666868	4.129805	0	0	0	0.7240396	0	0	0	0	4.132529	4.017868	0	0	1.971176	0	0	2.913395	2.808464	0	0.9857943	0	1.685598	0	0	1.520905	0	0.3935119	2.543028	3.646314
16581	Chr3	12996223	12996517	0.7576898	0	0	0.3846892	0	0	0	0	0	0	0	0	1.0014	1.356031	1.25204	0.6538108	0.7244288	0.5159485	1.763588	0.6607805	0	0	0	0.3012563	0.1274219	0.1161341	0	0.5791559	1.589522	0.4029875	0.7878573	0.3141543	1.384653	1.804608	1.135821	0.6627298	0	0.5577169	1.078015	0	0	0	0	0	0	0	0	0.1147601	0.7885593	1.730504	0.1058547	0.6688856	0.6732863	0.384153	0.1675615	0.4217066	1.301741	1.593551	0.376554	2.982324	2.570391	2.777483	0	0	0	0.06354161	0	0.3285748	0	0.5007907	0	0	0	3.492995	2.765425	2.689968	0	0	0	3.061873	2.836374	1.89111	1.162344	1.76674	1.743263	0.3995532	0.1556748	0	0	0	0	0	1.373535	0.9560594	1.160461	0.9552611	0.7300819	0.4606764	0	0	0	0	1.192802	0.5110111	0.4481893	0.3185499	0.6306142	0.3540842	0	0	0.3670074	0.6459869	0.7564822	0.9521897	0.787871	0.6576741	0.7274452	0.6502553	0.9276718	0.7905029	1.182451	0	0	0	0	0	0	1.659121	8.518743	3.510334	0	0	0	0	0	0	0	0.5098488	0.2361445	0	0.2473727	0	1.275467	0	0	0.8092763	1.404232	0	2.563065	0.7114657	1.179919	0	0	0	0	0.4722143	0	2.117214
16582	Chr3	13022766	13023603	10.91073	5.2553	12.62874	0	0	0	0	0	0	0	0	0	8.762253	8.375484	8.714195	0.9509975	0	1.142457	0	0	0.1102673	0	0	0	0	0	0	0	0	0	0	0	0	0	0	0	0	0	0	0	0	0	0	0.3242901	0	0	0.1907005	0	0	0	0	0	0	0	0	0	7.376533	5.619363	8.472466	5.905001	7.646912	10.95843	0	0	0	0	0	0	0	0	0	0	0	0	0	0.056041	0	0	0	8.191504	7.413249	12.33003	6.276655	8.310223	5.338743	0	0	0	0	0	0	0.1922878	0.1056565	0	0	0	0	0	0	0	0	0	0	0	0	0	0.04850878	0	0	0	0	0	0	0	0	0	0.1212409	0	0	0	0	24.6189	9.867799	10.24289	0	0	0	0	0	0.2064902	0	0	0	0	0	0	0	0.2039395	0	0	0	0	0	0	0	0	0	0	0	0	0	0	0	0	0	0	0	0.2352461
16583	Chr3	13035330	13036098	2.045763	0	0.2936917	0	0	0	0	0.08116837	0	0	0	0	6.258752	5.184823	5.909627	3.387929	3.486314	5.233191	4.129378	5.4184	3.197752	3.112243	0.1623262	4.330559	1.33793	1.800079	0	2.992306	2.962291	0.32239	0.7878573	0.3141543	3.956152	4.421288	5.679106	6.248595	6.814166	1.735119	4.055389	0	0	0	0.174512	0.162145	0	0.1106074	0.06356683	0	0.07885593	0.1573185	0	0	0	0	0	0.2811377	3.099384	2.432262	2.635878	2.326213	5.39782	4.292474	2.706228	0	1.769668	5.210412	4.466987	2.710742	4.900494	4.08979	2.931472	4.432912	2.721712	0.07762212	0	0	0	0	0	4.095752	5.866136	4.31173	5.695483	4.645873	5.665605	5.479587	2.646472	4.29383	0	0	0	0	0	0	0	0	0	0	0	0	0	0	0	0	0	0	0.1940351	0	0	0	0	5.42629	4.841486	8.020367	6.040344	9.087861	3.879708	3.169995	2.20322	0	0	0	0	0	0	0	0	0	0	0	0	0	0	0.7240396	0.1446472	0	3.464832	4.792579	4.486745	5.872268	0	2.26501	5.565675	0	0	0	0	3.393007	0.3943177	0	0	0	0	0	0	0.1574048	0	0
16584	Chr3	13046626	13047593	11.89573	13.5425	20.26473	0	0	0	0	0	0.08778667	0	0	0	13.8527	11.48638	8.163298	7.073044	5.840707	6.670476	0	0	0	0	0	0	0	0	10.07247	6.370715	10.98215	6.044813	6.007412	5.890394	0.06593587	0.1804608	0	0	0.1099059	0	0	0	0	0	0	0	0	0	0	0	0.1577119	0	0	0	0	0	0.08378073	0.1405689	10.35194	9.980661	15.53285	12.28717	9.638965	11.66543	13.53114	7.552031	9.585699	0.1270832	0	0	0	0	0.108573	0	0	0	0	0	0	0	0	9.304912	14.05294	16.26354	12.26272	12.10544	13.40133	0.05707903	0	0	0	0	0	0.09614388	0	0	0	0	0.08112021	0	0	0.05165851	0	0	0	0	0	0	0	0	0	0	0	15.24529	13.38973	15.08854	13.13118	16.50164	7.516934	5.852298	6.551682	0	0	31.71248	14.35316	18.77863	0	0	0	0	0	0	0	0	0	0	5.641242	3.939258	8.819571	0	12.27951	3.708801	5.936946	0	0	0.4401034	0	0	0	0	0	0	0	0	1.131713	0	0	0	0	0
16585	Chr3	13056564	13058423	2.500376	0	0	0	0	0	0.2454288	0	0.26336	0	0	0	9.262953	13.24124	13.27162	1.664246	0	2.321768	0	0	0.05513365	0.1174431	0	0	0.06371095	0	0	5.550244	3.395797	0	0	0	0	0.1804608	0	0	0	0	0	0	0.1936913	0	0.08725602	0.162145	0.1337842	0	0.06356683	0	0	0	0.2117095	0	0	0	0.1675615	0	8.244361	4.361297	1.788632	8.529446	9.510445	11.05943	0	0	0	0	0.1440964	0	0	0.08346511	0	0	0	0	0	0	0	0	0	10.57738	7.284323	10.13635	7.438999	7.001526	4.14025	0	0.3113497	0	0	0	0	0.09614388	0	0	0	0	0.1622404	0	0	0	0	0	0	0	0	0	0	0	0	0	0.146803	15.50369	11.57418	21.71725	21.18498	18.71382	0	0	0	0.263501	0	0	0	0	0	0	0	0	0	0	0	0	0	1.448079	0	0	0	0.2039395	10.39036	0	0	0	0	0	0	0	0	0	0	1.422931	0	0	0	0	0	0	0	0
16586	Chr3	13058622	13059012	3.333835	0.8085077	1.174767	0	0	0	0	0	0	0	0	0	4.422851	4.068092	3.555792	0.3566241	0.2716608	0.7739227	0	0	0	0	0	0	0	0	0	2.364887	1.011514	0.161195	0.8863394	0	0	0	0	0	0	0	0	0	0	0	0	0	0	0	0.06356683	0	0	0	0	0	0	0	0	0	3.533298	3.774199	4.706925	3.101617	3.212988	3.029982	0	0	0	0	0.1440964	0	0	0	0	0	0	0	0	0	0	0	0	3.220931	3.029763	4.387374	2.150336	3.337176	3.813388	0	0	0	0	0	0	0	0	0	0	0	0	0	0	0	0.1040464	0	0	0	0	0	0	0	0	0	0.146803	7.041257	5.749264	7.178045	5.164932	7.951878	0.7880656	0.4064096	0.8117128	0	0	5.007233	0	3.983345	0	0	0	0	0	0	0	0	0	0	0	0	0	0	3.896384	0	1.978982	0	0	0	0	0	0	0	0	0	0	0	0	0	0	0	0	0
16587	Chr3	13065568	13066518	1.363842	1.010635	0	0	0	0.1877116	0	0	0.26336	0	0.2214444	0	3.004201	4.068092	5.108321	2.080307	0.1358304	4.053881	0	0	0.05513365	0	0.1623262	0	0	0	0	3.571462	4.840816	0	0	0	0	0	0	0	0	0	0	0	0	0	0.08725602	0	0	0	0.06356683	0	0	0	0	0	0	0	0.1675615	0.2811377	8.864238	5.703235	7.813496	7.694395	6.875795	10.30194	0	0	0	0	0	0	0	0	0	0	0	0	0	0	0	0	0	10.02067	10.57194	11.57359	8.775694	8.702832	12.09389	0	0	0	0	0	0	0	0	0	0	0	0	0	0	0	0	0	0	0	0	0	0	0	0	0	0.146803	7.42885	8.170007	8.935934	8.185104	10.16405	2.121715	0.8941011	1.449487	0	0	0	0	0	0	0	0	0	0	0.2064902	0	0	0	0	0	0	0	0	1.298795	0	0	0	0	0	0	0	0	0	0	0	0	0	0	0	0	0	0	0
16588	Chr3	13071419	13071769	3.939987	5.2553	4.699068	0	0	0	0	0	0	0	0	0	2.086251	2.432879	2.904732	0.2971867	0	0.7370692	0	0	0	0	0	0	0	0	2.203353	2.316624	1.156016	0	0	0	0	0	0	0	0	0	0	0	0	0.08975212	0	0	0	0	0	0	0	0	0	0	0	0	0	0	3.037396	2.432262	3.200709	3.161263	3.341508	3.33298	0	0	0	0	0	0	0	0	0	0	0	0	0	0	0	0	0	2.544933	3.416541	4.538663	3.603265	3.860655	3.05071	0	0	0	0	0	0	0	0	0	0	0	0	0	0	0	0	0	0.1908484	0.4088089	0.4481893	0.3185499	0.1455263	0.2124505	0.05418972	0	0.146803	2.648546	2.269446	3.076305	2.84509	2.929639	0.6062043	0.8128192	0.4058564	0	0	3.338156	2.242681	3.983345	0	0	0	0	0	0	0	0	0	0	0.1446472	0	0.1574923	0	3.542167	0.9272003	0	0	0	0	0	0	0	0	0	0	0	0	0	0	0	0	0	0
16589	Chr3	13071915	13072368	3.030759	3.638285	4.111684	0	0	0	0	0	0	0	0	0	8.011202	6.341438	6.109953	0.5349361	0.3622144	1.621552	0	0.06607805	0	0	0	0	0	0	13.84965	7.722079	1.950777	1.128365	0.9848216	1.727849	0	0	0	0	0	0	0	0	0	0	0	0	0	0	0	0	0	0	0	0.06688856	0	0.05487901	0	0	1.921618	2.600004	3.483125	2.922677	2.184832	2.423985	0.8326854	1.289371	1.327251	0	0	0	0	0	0	0	0	0	0	0	0	0	0	2.584698	2.900837	3.252709	2.731507	3.92609	3.486526	0	0	0	0	0	0	0	0	0	0	0	0	0	0	0	0	0	0	0	0	0	0	0	0	0	0	2.777744	2.345095	2.270606	1.750824	2.451331	0.9093065	0.2438458	0.8696923	0	0	6.259042	4.485363	4.362712	0	0	0	0	0	0	0	0	0	0	0	0	1.574923	0.2039395	11.57108	0	1.978982	0	0	0	0	0	0	0	0	0	0	0	0	0	0	0	0	0
16590	Chr3	13076712	13076912	0.3030759	0.4042539	0	0.2885169	1.277821	0	0.8590008	0.3246735	0.4389334	0	0.2214444	1.583149	0.5841502	1.635214	1.25204	0	0	0.1842673	0	0	0	0	0	0	0	0	0	0.6756819	0.6502589	0	0	0	0	0	0	0	0	0	0	0	0	0.08975212	0	0	0.0668921	0.0553037	0	0.8033207	0.3942796	0.1573185	0	0.06688856	0.06120785	0	0.08378073	0	0.185963	0.0838711	0.2824155	0	0.1927793	0.05049969	0	0	0	0	0	0	0	0	0	0	0	1.397198	1.10617	0.952697	0	0.06584508	0.2022495	0.4374104	0.5157043	0.6051551	0.2905859	0.2617393	0.3268618	0	0	0	0	0	0	0.4807194	0.4226261	0.4097398	0.2175864	0	0.08112021	0.4606764	2.172411	0	0.1040464	0	0	0	0	0	0	0	0	0	0	1.162776	1.059075	1.245171	1.750824	1.614291	0	0	0	0.1976257	0.4729803	0	0	0.5690493	0	0.7234468	0.7795239	0	0	1.445432	1.338354	0.3569047	0.5748326	5.068277	0	0	0	0	0.472289	0	0	0	0	0	0	0.647421	0.2808464	0	0.9857943	1.422931	1.011359	0	0	0	0	0	0	0.2352461
16591	Chr3	13077441	13077619	0.227307	0	0	0.3846892	0	0	0.2454288	0.2435051	0.26336	0	0	0.2261641	0.5841502	0.3190661	0.3505711	0.05943734	0	0.4053881	0	0	0.1102673	0	0	0	0.06371095	0.05806706	0	0.6274189	0.7225099	0.0805975	0	0	0	0.2706911	0.09465176	0.09467569	0	0.1239371	0	0.3455571	0.09684565	0.2692564	0	0	0	0	0	0.9180808	0.3942796	0.6292741	0	0.1337771	0.6120785	0.274395	0.2513422	0.2811377	0	0.1677422	0	0	0.06425976	0.2019988	0	0	0	0.06354161	0	0	0	0	0.108573	0	0	0.1552442	0.553085	0.224164	0.08647666	0.06584508	0.2022495	0.1988229	0.3223152	0.2269332	0.1162344	0.3271741	0.2179079	0	0.07783742	0.08762918	0	0	0.07677029	0.3845755	0.3169695	0	0.5802304	0	0.3244808	0	0.1498215	0	0.0520232	0.2715043	0.2385605	0.1022022	0.1120473	0.7963748	0.3395615	0.1416337	0.05418972	0	0	0.3875922	0.3025929	0.7690763	0.5252473	0.7772512	0	0	0	0.527002	0.2364902	0	0	0	0	1.08517	1.169286	0	0.8518743	0.4129805	0.6691769	0.3569047	0.2874163	0	0	0	0	0.1019698	0.2361445	0	0	0	0	0	0	0.3237105	0.4212695	0.1357203	0.1971589	0	0.1685598	0.2517492	0	0	0	0	0	0.117623
16592	Chr3	13078444	13078606	0	0	0	0	0.1277821	0.1877116	0	0.2435051	0.08778667	0.5149705	0	0	0.3338001	1.116731	1.151876	0.3566241	0	0.479095	0	0	0	0.05872156	0	0	0	0	0	0.048263	0.6502589	0	0	0	0	0	0	0	0	0	0	0	0	0	0	0	0	0	0	0	0	0	0	0	0	0	0	0	0	0	0	0	0	0	0	0	0	0	0	0	0	0	0	0	0	0.2328664	0.2458156	0	0.08647666	0.1316902	0	0	0	0	0	0	0	0	0	0	0	0	0	0	0	0	0	0	0	0	0	0	0	0	0.3816968	0.3066066	0.2240946	0.3185499	0.2910527	0.4957178	0.05418972	0.06609197	0.07340148	0.3229935	0.3025929	0.2929814	0.3063943	0.3587313	0	0	0	0	0.05912254	0	0	0	0	0	0	0	0	0	0	0	0	0	0	0	0.7874617	0	0.1180722	0	0	0	0	0	0	0	0	0	0.3943177	0	0.1685598	0	0	0	0	0	0	0
16593	Chr3	13078902	13079424	3.939987	2.223396	1.76215	0	0	0	0	0	0	0	0	0	2.753851	2.432879	2.504079	0.4754987	0	1.031897	0	0	0	0.05872156	0	0	0	0	0	2.075309	3.901554	0.96717	0.3939286	0.3926929	0	0	0	0	0	0	0	0	0	0	0	0	0.1337842	0	0	0	0	0	0	0.06688856	0	0	0	0	3.967211	4.109684	4.142094	5.427829	5.205041	4.797471	0	0	0.8848338	0	0	0	0	0	0	0	0	0	0	0	0	0	0.04044991	6.123746	4.899191	6.505417	5.056194	6.478048	6.319329	0.1141581	0	0	0	0	0	0	0	0	0	0	0	0	0	0	0	0	0	0	0	0	0	0	0	0	0	2.325553	1.588613	2.014247	3.326566	2.212177	0.06062043	0	0.05797949	0	0	4.172694	2.242681	0.9484155	0	0	0	0.4147802	0	0	0	0	0	0	0	0	0	0	0.1180722	0	0	0	0	0	0	0	0	0	0	0	0	0	0	0	0	0	0	0
16594	Chr3	13079636	13080166	9.774199	6.468062	6.75491	0	0	0	0	0	0	0.8582841	0	0	3.755251	4.785991	4.75775	0.5943734	0	1.326725	0	0	0.05513365	0	0	0	0	0	0	1.978783	4.33506	0	0	1.413694	0	0	0	0.09467569	0	0.06196855	0	0	0	0	0	0.162145	0	0	0.06356683	0	0	0	0.1058547	0.06688856	0	0	0	0	6.756657	6.625817	8.943158	7.754042	8.16099	7.675954	2.289885	5.157485	8.405921	0	0	0	0	0	0	0	0	0	0	0	0	0	0	7.237154	7.21986	8.926037	7.380882	8.310223	5.992467	0	0	0	0	0	0	0	0	0	0	0	0	0	0	0	0	0	0	0	0	0	0	0.1416337	0	0	0	0.9689804	1.588613	2.307229	2.801319	1.076194	0	0	0	0	0	6.259042	2.242681	5.311127	0	0	0	0	0	0	0	0	0	0	0	0	0	0	2.479517	0	1.731609	0	0	0	0	0	0	0	0	0	0	0	0	0	0	0	0	0
16595	Chr3	13087536	13087767	0	0	0	0	0	0	0	0	0	0.1716568	0	0	1.58555	1.236381	1.602611	0	0.0905536	0.1105604	0.0860287	0.1982341	0.1102673	0.05872156	0.08116312	0	0	0	3.147647	2.89578	0.6502589	0	0	0	0.3296794	0.2706911	0.09465176	0.09467569	0	0	0.1026681	0.6911141	0.7747652	0.6282648	1.221584	1.459305	0	0	0.1271337	0	0	0	0	0	0	0.05487901	0.2513422	0.4217066	0	0	0	0	0	0	0	0	0	0	0	0.08214371	0	0	0	0	0	0.1552442	0	0.280205	0	0	0	0	0	0	0	0	0	0.05707903	0	0	0	0	0	0.09614388	0.211313	0.2731598	0.5802304	0	0	0	0	0	0	0	0.3339847	0.2044044	0.2240946	0	0	0	0.05418972	0.06609197	0	0	0.07564822	0.2197361	0.1313118	0.2989428	0	0	0	0.1317505	0.2956127	0	0	0	0	0	0	0	0	0.6194707	0	0.7138093	0.2874163	0	0.2892945	0.2073294	0	0	4.132529	0	2.968473	0	0	1.760414	0	0	0	0.2714405	0.7886354	0	0.5056794	0	0	0.4679707	0	0.07870239	0.847676	0.9409842
16596	Chr3	13087881	13089686	0.07576898	0	0	0	0	0	0	0	0	0	0	0.2261641	39.47186	33.14299	31.70164	0	0	0.8476296	1.548517	0.3303902	0.2756683	0.3523294	0.4058156	0.07531408	0	0.05806706	39.03083	22.53882	1.806275	0	0	0	4.417703	4.69198	6.814927	4.639109	6.374542	0	0.05133403	10.10754	8.812954	11.21902	10.20895	13.78233	0	0.1659111	0	2.754242	3.075381	1.809163	0	0	0.4284549	0.109758	0.1675615	0	1.177766	0.5870977	0.6589695	1.431515	2.249092	1.514991	0	0	0	0.4447913	0.5763854	0.2464311	0.5158415	0.5007907	0	0	0	0.2328664	0.8603545	2.465804	0	0	0	1.988229	1.48265	0.5295107	0.2905859	0.9815224	0.1089539	0.3424742	0	0	0	0	0	1.922878	4.8602	4.233977	3.553911	0.2122802	0	0	0.2996429	0.1549755	0.3641624	0	2.003908	0	0.4481893	0	1.21272	0	0	0	0	1.098178	1.28602	1.355039	1.575742	0.7772512	0	0	0	4.15014	4.907171	0	0	0	0	0	0	1.659121	3.407497	3.923315	2.676707	3.569047	2.586747	3.620198	0	0	0	0	27.74698	4.017868	21.27406	1.510007	0	15.18357	0	0.647421	3.08931	0.4071608	0	2.845863	0	0	0	0	0	0.6296191	0	0
16597	Chr3	13089705	13090352	0.07576898	0	0	0	0	0	0	0	0.08778667	0	0.3321666	0	11.93335	10.88813	10.96787	0	0	0.4422415	0.6882296	0.2643122	0	0	0	0.03765704	0.2548438	0.1161341	12.27582	5.501981	0.5780079	0.0805975	0.09848216	0	1.186846	0.3609215	1.325125	0.5680541	0.4396236	0	0	2.159732	1.743222	2.96182	2.355913	3.567191	0	0.1106074	0	0	0.3942796	0.314637	0	0	0.06120785	0.109758	0	0	0.1239754	0	0.09413851	0.2385859	0.2570391	0.3534979	0	0	0	0.06354161	0.1440964	0.6571497	0	0.4173256	0	0	0	0.4657327	0.3072695	0.336246	0	0	0	0.3976458	0.3867782	0.3025775	0.2905859	0.5234786	0.6537236	0	0	0.08762918	0	0	0	1.922878	1.267878	1.570669	1.015403	0	0	0	0	0	0	0	0	0	0.05602366	0	0.3395615	0.2832673	0	0	0	0.06459869	0	0.5493402	0.2188531	0.1195771	0	0	0	1.581006	1.773676	0	0	0.1896831	0	0	0	4.562582	0	3.510334	4.684238	6.781188	4.311244	0	0	0	0	0	9.918069	0.6181335	4.700082	0	0	2.420569	0	0	0.7021159	0	0.5914766	0.7114657	0.1685598	0	0	0.1169927	0	0	0.847676	0.9409842
16598	Chr3	13090909	13092175	0	0	0	0	0	0	0	0	0	0	0.1107222	0	16.1893	17.1498	18.4801	0	0	0.5528019	0.860287	0.5947024	0	0	0	0	0	0	19.83018	13.12753	1.300518	0	0	0	3.098986	1.985068	3.691419	3.124298	3.736801	0	0.1540021	12.69922	11.33094	13.28331	12.47761	17.83596	0	0.2212148	0	2.869002	2.52339	2.281119	0	0.1337771	0	0	0	0	0.4339137	0.7548399	0.376554	0.8946971	1.028156	1.565491	0	0	0	0.3812497	0	0.575006	0	0.6677209	0	0	0	1.241954	0.3687234	1.961435	0	0	0	1.590583	2.320669	1.361599	0.639289	1.374131	0.4358158	0	0	0	0	0	0	2.115165	3.064039	3.482788	2.683565	0	0	0	0.1498215	0.05165851	0	0.09050142	0	0	0.2240946	0	1.261228	0.3540842	0	0	0	0.4521908	0	1.09868	1.138036	0.7174627	0	0	0	3.820764	3.01525	0	0	0	0	0	0	7.051264	0.8518743	7.846629	9.368476	10.70714	7.76024	0	0	0	0	1.121667	20.07228	7.417602	16.82135	0.7550034	0.2319031	22.00517	0.5758697	2.104118	0.5616927	0	0	0.7114657	2.528397	0	0	0	0	0	0	1.764345
16599	Chr3	13092439	13093075	0	0	0	0	0	0.1877116	0	0	0	0	0	0	9.763653	9.412448	8.664114	0	0	0	0	0	0	0	0	0	0	0	11.64629	6.998134	0.7225099	0	0	0	0	0.09023038	0	0	0	0	0	0.1727785	0.1936913	0.1795042	0.3490241	0.4864351	0	0	0.06356683	0	0	0	0	0	0	0	0.08378073	0	0.1239754	0	0.09413851	0	0	0.1514991	0	0	0.1474723	0	0	0	0	0	0	0	0	0.07762212	0.3687234	0.336246	0.08647666	0.06584508	0.04044991	0.1590583	0	0.1512888	0.1162344	0	0	0	0	0	0	0	0.07677029	0	0.8452521	0.6828996	0.2901152	0	0	0	0	0	0	0	0	0.1022022	0.1120473	0	0	0	0	0	0	0.1291974	0	0.2563588	0.1750824	0.2989428	0	0	0	0.6587524	0.5321029	0	0	0	0	0	0	0	0	0.4129805	0	0	0	0.7240396	0	0	0	0	8.501202	7.108535	2.7211	0	0	0.6601551	0.5758697	0	0	0	0.5914766	0	0.3371196	0	0	0.1169927	0	0	0	0
16600	Chr3	13099187	13100187	0	0	0	0.1923446	0	0	0	0	0	0	0	0	5.758052	8.056418	9.415338	0	0	1.031897	4.94665	0.7929366	1.488609	0.2936078	0	0	0	0	0	2.316624	1.950777	0	0	0	6.329844	7.037969	9.843783	3.029622	1.538683	0	3.43938	0.08638927	0	0.1795042	0	0	0	0	0	0	0	0	0	0	0	0	0	0	0	0.1677422	0	0	0	0	0	0	0	3.113539	0	0.3285748	0	1.836232	0	0	0	3.182507	1.474893	3.36246	0.08647666	0	0	0	0	0	0	0	0	0	0	0	0	0	0	0	0	0	0	0	0	0	0	0.05165851	0	0	0	0	0	0	0	0	0	0	0	0	0	0	0	0	0	0	0	0	0	0	0	0	0	0	0	0	8.518743	0.2064902	0	0	0	0	0	0	0	0.2039395	4.604818	0	0	0	0	0	0	0	0.2808464	0.2714405	0.5914766	0	0	0.5034985	0	0.7019561	2.37389	1.180536	0	0
16601	Chr3	13102382	13103928	0	0	0	0.3846892	0	0	0	0	0	0	0	0	7.427052	9.213032	9.966235	0	0	0.5528019	10.06536	0	0	0	0	0.2259422	0	0	0	0	0.7225099	0	0	0	10.15412	11.63972	11.45286	4.071054	0	4.523704	10.47214	0	0	0	0	0	0.3344605	1.548504	0	0	2.444534	4.798215	0	3.545093	2.081067	2.19516	4.189036	0	0.6818644	0	0	2.803384	3.341508	3.736977	0	0	0	0.826041	0	0	0	2.420488	0	0	0	4.191595	3.502872	8.181986	0	0	0	4.25481	1.933891	0.2269332	0	0	0	0	0	0	0	0	0	0	0	0	0.5802304	0	0	0	1.797858	1.756389	1.716766	2.805544	0	0	0	0	0.3880703	0	0	0	0	0.4521908	0.5295375	0.5127175	1.663283	0.4185199	0	0	0	2.437384	3.074372	0	0	0	0	0	0	0	0	8.67259	0	0	0	0	0	0	0	0	0	0	0	0	4.638062	0	0	0	0.8425391	0	0	0	2.359837	0	0	0	0	2.675881	0	0
16602	Chr3	13132860	13134172	6.74344	5.2553	13.50982	0	0.1277821	0	0	0	0	0.1716568	0	1.809313	8.678803	10.92801	8.263461	0.8321228	0	1.732113	6.925311	4.955854	4.851761	5.108776	2.921872	0.6025126	0	0	0	2.316624	2.89004	0	0	0	8.439792	12.81271	11.45286	7.006001	7.913225	0.4337798	2.66937	0	0.2905369	0.2692564	0.2617681	0	0	0	0	0.2295202	0	0	0	0	0	0	0.1675615	0	6.446718	6.12259	7.907635	6.620759	7.775431	6.817459	0	0	0	7.243744	2.305542	5.585772	0	5.174837	0	0	0	0	0	0	0	0	0	4.731985	7.348786	8.396527	6.741593	7.263266	6.864098	0.7420274	0	0	0.1090267	0.1072252	0	0	0	0	0.1450576	0	0	0	0.1498215	0.2066341	0.0520232	0	1.097378	1.737438	0.7843312	1.59275	0.5335966	0.849802	0.05418972	0.06609197	0.146803	0.9043817	1.437316	1.318417	0.8754122	1.25556	0	0	0	0	0	8.345389	4.036827	9.673839	0	0	0.7795239	0	0	0	0	0.3569047	0	0	0	0	0	2.957123	4.604818	0	0	0	3.362595	0.2200517	0.5758697	0	0.2808464	4.207328	0	0	0	0	0	0	0	0	0.847676	0
16603	Chr3	13137754	13138119	0.8334588	1.414888	0	0	0	0	0	0	0	0	0	0	2.169701	2.751945	2.403916	0	0	0.1105604	3.871292	4.427229	1.81941	1.87909	1.623262	0	0	0	0	0.8204709	1.734024	0	0	0	2.571499	3.158063	1.60908	2.177541	1.099059	0.1239371	0.9240126	0	0.09684565	0	0.174512	0	0	0	0	0	0	0	0	0.06688856	0	0.05487901	0	0	0.8678275	0.838711	0.6589695	1.550808	0.7711172	1.767489	0	0	0	4.193747	2.305542	2.628599	0	1.919698	0	0	0	0	0	0	0	0	0	1.312231	1.48265	2.193687	1.452929	1.308697	1.743263	0.1141581	0	0	0	0	0	0	0	0	0	0	0	0	0.07491073	0	0	0	0.1431363	0	0.2801183	0.7963748	0.1455263	0.1416337	0.05418972	0.06609197	0.07340148	0	0	0	0	0	0.1818613	0	0.5218154	0	0	3.755425	1.794145	0.7587324	0	0	0	0	0	0	0.3345884	0	0	0	0	0	0	3.263033	0.1180722	0	0	0	1.159516	0	0	0	0	5.15737	0	0	0	0	0	0	0	0	0	0
16604	Chr3	13152489	13153169	0	0.2021269	0	0	0	0.09385581	0.1227144	0	0	0.1716568	0.1107222	4.297118	7.927752	6.97957	7.512237	2.258619	0.9508128	2.174354	6.753253	9.184849	6.119835	5.930878	6.574213	1.65691	1.97504	1.045207	9.128177	5.164141	2.817789	0.7253775	0.2954465	0	9.09915	9.023038	9.370524	14.76941	10.66087	1.673151	3.285378	0.08638927	0.09684565	0.1795042	0.2617681	0	0.0668921	0.0553037	0	0	0	0	0	0	0	1.591491	2.094518	1.686826	0	0	0	0	0	0	0.4163427	0	0	6.608328	4.178794	7.639365	4.900494	7.84572	0	1.254598	0.9770248	0	0	0	0	0	0	0	0	0	0	0	0	3.082268	1.790261	1.226809	1.907968	1.393928	1.535406	0	0	0	0	0.2122802	0	0	3.745537	2.479609	2.549137	1.991031	5.391467	4.190291	4.874058	6.848824	5.238948	5.523713	1.625692	0.9913796	1.908438	0	0	0	0	0	1.576131	1.056665	0.115959	0	0	0.8345389	0	0.1896831	0	0	0	0	0	0	0	0	0	6.516356	0.1446472	0	0.472477	7.443793	9.563852	4.017868	0	13.59006	4.638062	0.2200517	0	0	0.8425391	7.464615	0	0	0	2.517492	1.131713	2.339854	1.469551	1.259238	0	2.940576
16605	Chr3	13156216	13157087	0	0	0.5873835	0	0	0	0	0	0	0	0	0	11.3492	12.64299	11.56885	0.8915601	0.3169376	1.990087	4.086363	4.691541	4.631227	3.229686	4.626298	0.7154837	0	0.1742012	10.702	6.949871	1.011514	0	0	0	3.956152	4.150597	3.78607	7.100676	5.165577	0.5577169	1.283351	0.08638927	0.3873826	0.3590085	0	0	0.2006763	0.1659111	0.2542673	0	0.1577119	0	0	0.1337771	0	0.05487901	0	0	0.4339137	0.838711	0.376554	0.5368183	0.9638965	0.5049969	0	0	0	2.795831	2.017349	3.367892	3.868811	4.423651	0	0.4181992	0.06978748	0	0	0	0	0	0	0.5964687	0.2578521	0.3025775	0.5230546	0.5889134	0.6537236	0.1712371	0	0.3505167	0.2725669	0.1072252	0.1535406	0.09614388	0	0	0	0	0	0	0.7491073	0.103317	0.3641624	0.1810028	0.4771209	0.2044044	0.168071	0	0.04850878	0	0	0	0	0.2583948	0.3782411	0.4028495	0.1750824	0	0.7274452	0.1625638	0.115959	0.06587524	0	0	0	0	0	0	0	0	0	0	0	0	0	0	0	0	0	5.404398	10.6265	0	0	1.510007	1.159516	0	0	0	0	2.578685	0	0	0	0	0	0	0	0	0	0
16606	Chr3	13162883	13163223	0.3030759	0.4042539	1.468459	0.3846892	0	0	0	0	0	0	0	0	4.840101	5.065174	5.158403	0	0	0.03685346	0.6882296	0.9911707	0.4962029	0.1174431	0.1623262	0	0	0	0	0.144789	0.144502	0	0	0	0.4615511	0.4511519	0.2839553	0.2840271	1.099059	0.06196855	0.1540021	0.3455571	0	0.08975212	0.174512	0.6485802	0	0	0	0.8033207	0.3942796	0.7079334	0	0	0	0.274395	0.1675615	0.1405689	0.6198768	0.4193555	0.6589695	0.5368183	0.6425976	0.7069957	0	0	0.5898892	0.5718745	0.4322891	0.2464311	0.5158415	0.2503953	0	0	0	0.3104885	0.1843617	0.448328	0	0	0	0.5964687	0.3867782	0.6807995	0.6974061	0.4580438	0.4358158	0	0	0	0.05451337	0.3216756	0.2303109	0.2884316	1.162222	0.3414498	0.362644	0.1061401	0	0	0	0	0	0	0	0.1022022	0.2240946	0.3185499	0.1455263	0.07081683	0	0	0	0.1291974	0.2269446	0.07324536	0	0.05978856	0	0	0	0.7905029	0.650348	0	0	0.9484155	0	0	0	0.8295604	0.8518743	1.032451	2.007531	0.3569047	0.5748326	0	0	0	0	0.5098488	0.1180722	0	0	0	0	0	0	0	0.2808464	1.085762	0.7886354	0.7114657	0.5056794	0	0	1.403912	0	0	0	0.4704921
16607	Chr3	13164423	13165082	0.3030759	0	0	0	0	0	0	0	0	0	0	0.2261641	7.844302	7.218869	6.310279	0.3566241	0	1.363578	0.5591866	0.1982341	0.7718711	0.3523294	0.4869787	0.07531408	0.1911329	0.05806706	0	0.193052	0.289004	0	0	0	0.2637435	0.4511519	0.6625623	1.420135	0.4396236	0	0.2566702	0.3455571	0	0	0.174512	0.3242901	0.1337842	0.1659111	0.06356683	0.1147601	0	0	0	0.06688856	0	0	0	0	0.3719261	0.5870977	0.6589695	0.1789394	0.1927793	0.3029982	0	0	0	0.06354161	0.1440964	0.575006	0.5158415	0.5007907	0	0	0	0	0.4916311	0.896656	0	0	0	0.5169396	0.3223152	0.4538663	0.3487031	0.4580438	0.3268618	0	0	0	0	0	0	0.1922878	0.1056565	0.3414498	0.1450576	0	0	0	0	0	0	0	0	0	0.05602366	0	0	0	0	0	0	0.2583948	0.1512964	0.109868	0	0.05978856	0.1212409	0	0.115959	0.4611267	0.3547353	0.4172694	0	0	0	0	0.3897619	1.659121	1.703749	1.238941	0.6691769	0.7138093	0.2874163	0	0	0	0	0.4078791	0.1180722	0.9272003	0	0	0	1.100258	0	0	0.1404232	0	0	2.845863	1.685598	0	0	0.1169927	0	0	0	0.117623
16608	Chr3	13172508	13173174	0.9092278	0.6063808	1.76215	0.2885169	0	0.1877116	0	0.08116837	0	0	0	0	16.0224	12.84241	11.9695	0	0	1.142457	0.4731579	1.057249	0.9372721	0.2936078	0.2434894	0	0	0	0	0.48263	0	0	0	0	0.5934228	0.5413823	0.6625623	0.4733784	0.4396236	0	0.05133403	0.9502819	0.8716108	1.70529	2.006889	1.135015	0	0	0	0.9180808	0.4731356	0	0	0.06688856	0	0.109758	0	0.2811377	0.5578891	0.0838711	0.2824155	0.4175253	0.3855586	0	0	0	0	0.5083329	1.008674	0.6571497	0	0.5842558	0	0	0	0.2328664	0.4916311	0.56041	0.3459067	0	0	0.3578812	0.1289261	0.4538663	0.2324687	0.5234786	0	0	0.1556748	0	0.05451337	0	0	0.4807194	1.162222	0.8877695	0.8703456	0.4245605	0.1622404	0.9213527	0	0.05165851	0	0	0.9542419	0.7154155	1.344568	0.9556498	0.7276317	1.55797	0	0	0	0.9043817	1.28602	1.135303	1.138036	1.375137	0	0	0	1.185754	0.8868381	1.251808	0.8970726	0.3793662	0.548257	0.3617234	0	0.4147802	4.259371	1.445432	0	1.070714	0.2874163	0	0	0	0	0.9177279	1.180722	0	0	0	0	3.520827	0.5758697	0.4855658	0.1404232	0.1357203	1.182953	0.7114657	1.348479	0	0	2.339854	0	0.07870239	2.543028	0
16609	Chr3	13176943	13177165	0.8334588	1.010635	0.2936917	0	0	0	0	0	0	0	0	0.6784924	1.0014	2.193579	2.153508	0	0	0.7002158	1.67756	2.180576	0.9372721	1.233153	1.055121	0.7154837	0.5096876	0.1161341	0	1.737468	1.661773	0.805975	0	0	1.252782	1.443686	2.366294	2.082865	1.978306	0.4957484	1.283351	0.2591678	0.3873826	0	0.6107922	0.162145	0.0668921	0.2212148	0.1907005	0	0.07885593	0	0	0	0	0.384153	0.5864651	0	0.8058398	0.9225821	0.8472466	0.6561112	0.3212988	0.9089945	0	0.3683918	0.2949446	1.58854	0	2.382168	0	0.6677209	0	0.1672797	0.2093624	0	0	0.056041	0	0	0	0.8350562	0.7735564	0.6807995	0.8717577	0.9160876	0.4358158	0.7420274	0.3113497	0.1752584	0.2725669	0	0	0	0.1056565	0	0	0	0	0.4606764	1.648036	0.8781947	1.248557	1.086017	1.192802	0.8176177	1.176497	1.2742	1.067193	1.062252	1.246364	0.2643679	1.541431	0.9689804	0.5295375	0.8423217	1.006724	1.076194	0	0	0	0.06587524	0.1182451	0.4172694	0	0	0	0	0	0	0	0	0	0	0	1.448079	0	0	0	2.651214	2.007228	0	0.2473727	0	1.623322	0.4401034	0	0	0.2808464	1.221482	0	0	0	0	2.829283	0.2339854	0.2260847	0.3148095	8.47676	0.8233612
16610	Chr3	13197665	13198699	0.3030759	0	0.2936917	2.596652	2.172295	0	0.1227144	0	0	0	0	0	16.43965	13.44066	14.32333	1.307622	0.3169376	1.437285	11.14072	11.36542	7.939246	6.987866	6.817702	0.5271985	0.9556643	0.4645365	14.79394	8.204709	1.156016	0	0	0	9.626637	7.940273	12.58868	10.69835	12.08965	0.06196855	1.694023	0.2591678	0.4842282	0.4487606	0.4362801	0.3242901	0.4013526	0.4424296	0.3178341	0	0.07885593	0	0	0	0.1224157	0.109758	0.5864651	0	0.185963	0	0	0.1789394	0.2570391	0.1514991	0	0	0	11.31041	12.96867	9.117952	13.41188	10.01581	0	0.5854789	0.139575	0.07762212	0.06145389	0.112082	0	0	0.04044991	0.1192937	0.1933891	0.1512888	0.3487031	0.1963045	0.1089539	0.2853952	0	0	0	0	0	2.499741	3.169695	1.570669	1.958278	0.5307006	0.4867212	0	0.2996429	0.1549755	0.2080928	0.1810028	0.09542419	0	0.168071	0	0.2910527	0.2124505	0.05418972	0	0	1.098178	1.210371	1.09868	0.9191828	1.076194	0	0	0.115959	1.449255	2.187534	0.4172694	0	0	2.193028	2.532064	2.338572	1.244341	0.8518743	0.4129805	1.672942	0.7138093	0.8622489	0	0	0	0.3149847	12.03243	10.39036	0	0	1.510007	1.623322	1.100258	0	0	0	10.58618	0.1971589	0	0.1685598	0	0	0	0	0.07870239	0	0.2352461
16611	Chr3	13199119	13199660	0.6061519	1.617015	0.5873835	1.057895	0.7666925	0	0	0	0	0	0	0	1.669001	3.31031	4.75775	0.4754987	0	0.3685346	2.279761	1.255483	0	0.5284941	0.08116312	0.03765704	0.1911329	0.1161341	0	1.785731	0.7947609	0	0	0	0.3296794	1.263225	0.1893035	2.366892	2.857553	0.681654	1.129349	0	0	0	0.2617681	0	0	0	0.1271337	0	0.07885593	0.07865926	0	0	0	0.164637	0.2513422	0	0.3719261	0.3354844	0.2824155	0.2385859	0.3855586	0.1009994	0.2081714	0.3683918	0	1.143749	0	0.08214371	0	0	0	0	0	0	0	0.056041	0	0	0.1213497	0.4374104	0.4512413	0	0.1743515	0.1308697	0.1089539	0	0	0	0	0	0.1535406	1.634446	0.211313	0.7511896	0.4351728	0	0.405601	0	0	0	0	0	0.04771209	0	0.3361419	0	0.2910527	0.1416337	0	0	0	0.3229935	0.07564822	0.109868	0.2626237	0.1195771	0	0	0	1.515131	1.182451	0	0	0.3793662	1.096514	0.3617234	0	0	0	0	0	0	0	0	0	0	0	1.835456	1.416867	0	0	0	1.391419	0	0	0	0	0	0	0	0	0	0	0.4679707	0.2260847	0.07870239	0	0.2352461
16612	Chr3	13200090	13200387	0	0.6063808	0	0.7693783	0	0.09385581	0.2454288	0.08116837	0	0	0	0	2.503501	2.193579	2.003263	0	0	0.07370692	1.290431	0	0.165401	0	0	0.2259422	0	0.2903353	0	0.6274189	0.5057569	0	0	0	0.2637435	0	1.041169	0.6627298	0.7693413	0.3718113	0.7700105	0	0	0	0	0	0	0.1106074	0	0	0.07885593	0.07865926	0	0	0.2448314	0.164637	0.2513422	0	0.1239754	0.3354844	0	0.2982324	0.1927793	0.1009994	0	0	0.5898892	0	0	0	0	0.2503953	0	0	0	0.2328664	0	0.280205	0	0	0	0.3578812	0.1933891	0	0.2324687	0.2617393	0.1089539	0.2853952	0.07783742	0	0.05451337	0	0	0.5768633	0.9509086	1.024349	1.087932	0.2122802	0.4867212	0	0.07491073	0.05165851	0	0	0.1908484	0.2044044	0.05602366	0.159275	0.1455263	0.2124505	0	0	0	0.1937961	0	0.2197361	0.3939355	0.1793657	0.1212409	0	0.4638359	1.317505	1.123328	0	0	0	0	0	0	0	0	0	0	0	0	0	0	0	0	0.3059093	0.944578	0	0	0	0	0	0	0	0	0.1357203	0.1971589	0.7114657	0.1685598	0.2517492	0	0.1169927	0	0	0	0.117623
16613	Chr3	13202644	13203303	0	0	0	2.692824	2.555642	0.3754233	0	0.1623367	0.08778667	0.1716568	0	0	23.36601	17.34922	19.08108	0.05943734	0	0.6633623	16.68957	16.12304	14.22448	13.15363	13.87889	0	0	0	22.66306	10.76265	0.5780079	0	0	0	16.5499	14.88801	16.46941	21.30203	23.95949	0	0.5133403	0.08638927	0	0.08975212	0	0	0	0	0	0	0	0	0	0.1337771	0.06120785	0	0	0	0.1239754	0	0	0	0	0	0.2081714	0	0	19.76144	23.34361	20.78236	26.56584	20.78281	0	0	0	0	0	0	0	0	0	0	0	0	0	0	0	0.3995532	0	0	0	0	0	2.98046	1.479191	2.253569	1.81322	0.1061401	0.08112021	0	0.1498215	0	0	0	0	0	0	0	0	0.07081683	0	0	0	2.45475	2.345095	2.197361	1.969677	2.212177	0	0	0	1.976257	2.601392	0	0	0	4.386056	1.446894	3.507857	0.4147802	0	0.2064902	0	0	0.8622489	0	0	0	0	15.29546	16.53011	0	0	0	0.1159516	0	1.151739	0.1618553	0.2808464	20.0866	0	0	0	0.2517492	0	0	0	0	0	0
16614	Chr3	13205346	13209348	202.9093	401.6262	261.6793	206.5781	187.073	0	0	0	0	0	0	109.4634	72.35117	69.11768	73.9705	0	2.39967	1.768966	128.5269	135.7243	125.2637	102.1755	103.3207	9.000032	2.102462	0	67.67442	76.25553	14.66695	0	0	0	119.9374	115.4047	125.6029	116.3564	129.4692	13.32324	29.20906	108.1594	125.7056	125.2042	122.9437	150.1463	5.618936	13.77062	2.79694	129.4494	127.2735	118.7755	11.85573	17.32414	31.09359	13.50024	16.0859	0	161.5399	140.568	164.2717	149.3548	135.3311	131.6022	0	0	0	84.95514	93.51853	110.4011	70.67028	99.74081	0	0	0	81.0375	98.01896	95.21365	0	0	1.173047	118.737	125.4451	128.5198	119.4308	128.514	143.7102	9.475119	0	0	2.562128	0	0	174.0204	167.4656	166.2178	148.2489	0	9.247704	0	82.62654	16.01414	15.76303	0	0.2862726	0.4088089	0.1120473	0.4778249	0.3395615	0.2832673	0	0	0.5138103	85.39947	101.066	96.64726	101.4603	106.0649	0	0	2.435138	155.5315	157.8572	212.3901	425.2124	274.4715	247.8122	163.8607	194.4912	116.5532	87.74305	104.897	92.34641	84.5864	65.2435	107.1579	0	0	0	108.6998	74.97588	0	0	0	18.32035	149.1951	104.8083	98.89356	102.6493	72.88179	93.25614	103.1625	106.0241	123.6089	12.44884	141.7951	0	23.61072	14.41049	28.70002
16615	Chr3	13210518	13212850	96.22661	129.3612	126.2874	82.32348	77.94707	0	0	0	0	0	0	28.72284	37.38561	35.05738	32.75336	0	0.1358304	2.653449	98.84698	107.3107	93.94774	95.48126	98.28854	3.163191	0	0.6968047	14.16441	28.13733	9.609382	0	0	0	88.68375	86.80162	106.01	100.5456	104.8502	3.904018	19.4556	76.36811	89.58222	77.27658	83.76578	94.53056	4.414878	11.06074	2.479106	101.7922	93.04999	86.68251	8.150814	15.7857	27.66595	9.658705	9.467222	0	87.21666	91.75498	90.74952	82.72966	90.09219	88.07147	0	0	0	87.81451	100.5793	87.15448	114.7747	102.3282	0	0	0	69.78229	64.83386	69.54688	0	0	5.784337	82.47174	93.40694	95.08499	86.36213	101.2277	99.03913	3.995532	0	0	4.579123	0	0	83.2606	91.70986	80.03583	68.61224	0	8.274261	0	56.5576	12.91463	12.58961	0.1810028	0	0.4088089	0.1120473	0.6370999	0.09701756	0.07081683	0.1083794	0	0	53.61691	64.07404	52.1507	61.27885	57.33723	0	0	0.3478769	75.0319	82.8898	132.2744	140.8404	89.34074	77.30423	64.74849	69.76739	36.50066	11.07437	62.97952	28.10543	13.56238	37.0767	44.89045	0	0	0	94.72991	32.82409	0	0	0	11.4792	68.43608	95.0185	78.33794	79.19867	75.73191	76.6948	53.35993	77.53751	32.7274	24.33183	88.44646	0	44.78166	56.79429	66.9275
16616	Chr3	13212978	13213520	0.151538	0	0	2.019618	2.172295	0.09385581	0	0	0	1.201598	0.4428888	0	9.262953	8.5749	7.712564	0	0	0.3316812	6.32311	7.863288	7.994379	6.811701	7.54817	0.07531408	0	0	9.128177	4.874563	1.44502	0.0805975	0	0	6.857331	4.962671	8.897266	7.952758	8.133037	0	0.6673424	1.468618	1.452685	1.25653	1.30884	1.135015	0	0	0	1.377121	0.7885593	0.7865926	0	0	0	0.05487901	0	0	0.06198768	0	0.2824155	0	0	0	0	0	0	8.705201	10.37494	9.692958	16.24901	9.431558	0	0	0	1.47482	1.351986	1.849353	0	0	0	0	0.1933891	0	0.1743515	0.06543483	0	0.05707903	0.07783742	0	0.1090267	0	0	5.384057	5.177169	4.916877	4.061613	0.1061401	0.405601	0	0.5992858	0	0.1560696	0	0.04771209	0	0.05602366	0	0	0	0	0	0	4.974099	6.051857	3.991872	4.464602	4.902662	0	0	0	4.545392	4.197701	0	0	0	1.096514	1.08517	1.559048	0	0	1.238941	1.003765	0	1.437081	2.172119	0	0	0	8.463491	7.084335	0	0	0	0.4638062	2.200517	1.727609	1.294842	1.263809	8.550377	3.351701	3.557329	2.191278	0	0	0.5849634	0.5652118	0.3148095	0	0.117623
16617	Chr3	13240094	13240890	0.07576898	0.2021269	0	0	0	0	0	0	0	0	0.1107222	0.2261641	14.10305	10.56906	9.565582	0.178312	0	0.5159485	0.7742583	0.06607805	0.3308019	0	0	0	0	0	5.351	6.660293	0.5057569	0	0	0	5.142998	3.879906	4.637936	4.355082	4.506142	0.4957484	0.8213445	0	0	0	0	0	0	0	0	0.1147601	0.07885593	0	0	0	0	0.109758	0.08378073	0.5622754	0	0	0	0	0	0.1009994	0	0	0	0.5718745	0	1.314299	0	1.335442	0	0	0	0	0	0.056041	0	0	0	0.03976458	0.06446304	0	0.05811718	0.06543483	0.1089539	0.2283161	0	0.08762918	0.05451337	0	0	0.4807194	0	0.06828996	0	0	0	0	0	0.05165851	0	0	0.3339847	0.4088089	0.05602366	0	0.2425439	0.07081683	0.05418972	0.06609197	0	0	0	0	0	0	0.06062043	0.08128192	0.3478769	0.1317505	0.05912254	0	0	0	0	0	0	0	0	0	0	0.3569047	0	0	0	0	0	0.4078791	8.146985	4.945068	8.410673	0	0.9276125	0	0	0.1618553	0.1404232	0	0	0	0	0	0.5658566	0	0.1130424	0.07870239	0	0.3528691
16618	Chr3	13241121	13243988	0	0	0	0	0.2555642	0.5631349	0	0	0	0	0	0.2261641	36.30076	36.01458	39.81486	0.2377494	0	1.842673	8.258755	6.607805	7.443043	4.110509	1.947915	0	0	0	29.90265	19.88435	2.89004	0	0	0	13.58279	8.842577	16.94267	13.72797	12.85899	0.3098427	2.823372	1.12306	1.162148	0.9872733	1.134328	1.62145	0	0	0	1.147601	0.4731356	0.7865926	0.3175642	0.2006657	0.06120785	0.109758	0.08378073	0	0.3099384	0.5032266	0.4706925	0.1789394	0.1285195	0.1009994	0	0	0	5.401037	1.58506	3.039317	3.61089	4.507116	0	0	0	0.07762212	0.2458156	0.224164	0	0	0.08089982	0.2783521	0.3223152	0.2269332	0.4068202	0	0	0	0	0	0	0	0	0.4807194	0.1056565	0.1365799	0.0725288	0	0	0	0.4494644	0.2582926	0.0520232	0	0.09542419	0.1022022	0	0.159275	0.2910527	0.1416337	0	0	0	0.1937961	0.1512964	0.1831134	0.1750824	0.1195771	0	0	0	0.1976257	0.2956127	0.4172694	0	0	0	0	0	1.244341	0.8518743	2.064902	1.338354	3.212142	1.149665	0	0	0	0	6.628035	25.73975	7.417602	18.55296	0	3.594498	1.760414	0	1.132987	0.4212695	2.985846	0	0.7114657	0.6742393	0	0	0.2339854	0	0.1574048	0	0.2352461
16619	Chr3	13247263	13248820	0.151538	0.6063808	0	0	0	0	0	0	0	0	0.2214444	0	28.87371	26.52237	29.79854	0.6538108	0	0.6633623	3.95732	0.8590146	1.102673	0.3523294	0	0	0	0	37.77177	21.38051	1.517271	0	0	0	11.53878	9.744881	16.18545	12.87589	12.74908	0	1.078015	0.6911141	0.4842282	0.5385127	0.174512	0.8107252	0.0668921	0	0	0.3442803	0.1577119	0.314637	0.2117095	0.4013313	0.1836235	0	0	0.4217066	0.185963	0.0838711	0	0.6561112	0.3855586	0.5049969	0	0	0	1.207291	0	0	0	2.337023	0	0	0	0	0.553085	0.448328	0	0	0.08089982	0.6362333	0.3223152	0.07564439	0.1743515	0	0	0	0	0	0	0	0.07677029	0	0	0	0	0	0.08112021	0	0.3745537	0.1549755	0.1560696	0	0	0	0	0	0.09701756	0.1416337	0	0	0	0.1937961	0.1512964	0.3662268	0.3501649	0.3587313	0	0	0	0	0.2364902	0	0	0	0	0	0	4.147802	3.407497	4.336295	5.018826	4.63976	3.448996	0	0	0	0	0.5098488	29.51806	9.272003	25.97414	3.020014	0	0.6601551	1.151739	1.132987	0	0	0.3943177	0	0.6742393	0	0	0	0	0	0	0
16620	Chr3	13249537	13250758	0.07576898	0.2021269	0	0.1923446	0.2555642	0	0	0	0	0	0	0	23.86671	22.33462	23.28794	0	0	0	3.097033	0.1982341	0.2205346	0	0	0	0	0	28.64359	17.27815	1.300518	0	0	0	12.98937	10.37649	13.06194	11.83446	14.28777	0	1.283351	0.3455571	0.09684565	0.6282648	0.3490241	0.6485802	0.0668921	0	0	0.3442803	0.07885593	0.07865926	0.1058547	0.2006657	0	0	0	0	0.06198768	0.0838711	0.09413851	0	0	0.1514991	0	0	0	0.2541665	0	0	0	0	0	0	0	0.3104885	0.06145389	0.336246	0	0	0	0	0.06446304	0.07564439	0	0	0	0	0	0	0	0	0	0.1922878	0.9509086	0.4780297	0.2901152	0	0	1.382029	0.2247322	0.1549755	0.2080928	0.09050142	0.04771209	0	0	0	0.09701756	0	0	0	0	0	0.3025929	0.4028495	0.2626237	0.05978856	0.424343	0	0	0.9881287	0.7094705	0	0	0	0	0	0	2.488681	0.8518743	1.858412	1.338354	2.498333	3.161579	0.7240396	0	0	0	0	22.66987	7.108535	17.81084	1.510007	0.3478547	0.2200517	0	0	0	0	0	0.7114657	0.1685598	0	3.960996	0.1169927	0	0.1574048	0	0.2352461
16621	Chr3	13250785	13252052	1.288073	0.6063808	1.174767	0	0.1277821	0	0	0.2435051	0	0.3433136	0.2214444	0	22.86531	19.7821	20.78386	0.1188747	0	1.105604	1.247416	0.9911707	1.21294	0.8808234	0.8116312	0.1882852	0.4459767	0.1742012	20.77447	10.61786	1.806275	0	0	0	6.39578	6.225896	8.424007	8.804839	7.583507	0.2478742	1.386019	0.08638927	0.09684565	0.08975212	0.174512	0.4864351	0	0	0	2.180442	1.892542	1.887822	0.3175642	0.3344428	0.5508706	0.109758	0.1675615	0	0.9298151	0.7548399	0.9413851	1.073637	2.249092	1.060494	0	0	0	4.384371	3.314216	3.285748	5.158415	3.004744	0	0	0	0.620977	0.8603545	0.56041	0	0	0	1.749642	1.095872	1.966754	0.8136405	1.505001	1.743263	0.4566323	0	0	0.2180535	0	0.07677029	0.6730072	0.7395956	1.024349	1.958278	0	0	0	0.6741966	0.05165851	0	0	0.3339847	0.8176177	0.6722839	0.9556498	0.7761405	0.5665346	0.1083794	0	0.07340148	0.7105856	0.7564822	0.805699	0.8316416	0.6576741	0.06062043	0	0.115959	0.9222534	1.596309	0	0.8970726	0.3793662	0	0	0.3897619	4.562582	0.8518743	4.129805	5.353415	6.781188	6.610575	0	0	0	0	1.019698	15.34939	3.090668	11.62652	2.26501	1.275467	0	2.303479	2.427829	2.387194	3.393007	0.9857943	0	0.6742393	0	0	0.7019561	0.1130424	0.1574048	0.847676	0.4704921
16622	Chr3	13258541	13258823	0.227307	0	0.8810752	0.4808615	0.2555642	0.5631349	0.1227144	0.2435051	0	0.5149705	0.3321666	0	0.9179503	0.8774316	1.552529	1.12931	0.5885984	0.6633623	1.161387	0.8590146	0.3859356	0.7046588	0.9739575	0.2259422	0.3185548	0	0	1.351364	1.661773	0.96717	1.083304	0.1570772	3.824281	3.609215	4.732588	4.260406	4.506142	2.106931	2.361365	2.159732	2.421141	2.064299	2.530425	2.756466	1.003381	1.769718	1.144203	1.262361	1.498263	1.730504	1.376111	0.7357741	0.9793256	1.426854	1.675615	0.8434131	1.05379	1.174195	1.317939	1.491162	1.092416	1.918988	0	0	0	0.8895826	1.008674	1.067868	0.2579207	1.836232	0	0.3345594	0.3489374	0.8538433	0.4916311	0.896656	0.51886	0.2633803	0.04044991	1.113408	1.031409	1.361599	0.5811718	0.9815224	3.59548	1.19866	1.245399	0.4381459	0.2725669	0.2144504	0.3070812	0	1.373535	0.8194795	1.305518	0.5307006	0.5678415	0.4606764	0	1.084829	0.520232	1.086017	0.5725451	0.2044044	0.7283076	0.7963748	0.6791229	0.4957178	0.379328	0.1321839	0.3670074	0.3229935	0.2269446	0.6225856	0.1313118	0.6576741	0.6062043	0.3251277	0	0.4611267	0.4138578	0	0	0	0	1.08517	1.94881	0	5.96312	0.4129805	0	0.3569047	0	0	0.4339417	0.4146587	1.102446	1.325607	1.771084	1.236267	1.236864	14.34506	3.942353	1.980465	0	1.132987	0.8425391	1.221482	1.380112	4.268794	0.1685598	0	1.131713	1.520905	0.3391271	0	5.086056	2.117214
16623	Chr3	13259017	13259441	0.6061519	0	2.055842	0.5770337	0.6389104	0	0	0	0.08778667	0.3433136	0.2214444	0.2261641	0.8345003	1.236381	1.302121	0	0	0.479095	1.97866	2.37881	0.8821384	0.939545	1.623262	1.468624	1.146797	0.5806706	1.888588	0.9169969	2.16753	0.8865725	0.590893	0	3.296794	2.977602	5.016543	7.006001	3.846707	1.797088	3.542048	1.641396	1.54953	0.718017	2.355913	2.270031	1.137166	1.714415	0.9535024	1.491881	0.8674152	1.651845	0	0.601997	0.4284549	0.6585481	0.7540265	0.7028443	1.85963	1.761293	0.2824155	1.670101	1.863533	1.312992	0	0	0	1.842707	2.593734	1.314299	1.031683	1.085046	0.8685843	0.9200383	0.6978748	0.8538433	0.9832623	1.12082	0.4323833	0.1975352	0	1.47129	2.385132	2.118043	0.2324687	1.177827	3.59548	1.312818	1.634586	0.7010335	0	0.7505764	0.2303109	0.5768633	1.056565	1.092639	0.9428744	0.4245605	0	0	0.2247322	0	0.260116	0.2715043	0.4294089	0	0.3361419	1.2742	0.8246493	0.4957178	0.3251383	0.4626438	0.4404089	0.4521908	0.4538893	0.7690763	0.3063943	0.1793657	0.7274452	1.056665	1.391508	0.4611267	0.4138578	0	0	0	0	0	0.3897619	0.4147802	3.407497	0.4129805	1.672942	0	0	0	0.2892945	0	1.102446	0.2039395	0.3542167	0	0	0	3.478547	3.520827	0	0.4855658	1.404232	1.492923	0.5914766	2.845863	0.3371196	0	0	0.8189487	0	0.4722143	5.933732	4.116806
16624	Chr3	13262147	13262419	0.151538	0	0	0.1923446	0	0.4692791	0.1227144	0.4870102	0.08778667	0	0	0	2.086251	1.47568	2.003263	0.8915601	0.3622144	0.8844831	1.290431	1.387639	1.047539	1.350596	1.542099	0.7154837	0	0.2322682	0	1.303101	0.5057569	0.161195	0	0	2.109948	4.421288	3.028856	1.609487	2.198118	0.8055911	1.848025	0.8638927	0.5810739	0.8975212	0.6107922	0.3242901	0.2675684	0.4977333	0.1907005	0.4590404	0.3154237	0.3932963	0	0.1337771	0	0.109758	0.2513422	0.1405689	0.8678275	0.838711	0.6589695	0.7157577	1.606494	0.7574954	0	0	0	0.2541665	0	1.067868	0	1.085046	0	0.501839	0.2791499	0.2328664	0.2458156	0.224164	0	0	0	0.8350562	1.804965	1.512888	1.162344	1.046957	1.525355	0.5707903	0.6226994	0	0	0	0.1535406	0.6730072	0.5282826	0.3414498	1.015403	0.1061401	0.1622404	0	0	0.05165851	0.0520232	0.1810028	0.3339847	0.6132133	0.7843312	0.4778249	0.3395615	0.2832673	0.2709486	0.06609197	0.4404089	0.1937961	0.5295375	0.4028495	0.1313118	0.538097	0.424343	0.5689734	0.4058564	0.7246277	0.3547353	0	0	0	0	0.3617234	1.559048	0	0	0.2064902	0.6691769	0	0	0	0	0	0.6299694	1.121667	2.243373	0.3090668	0	3.020014	1.971176	0.2200517	0	0.3237105	0.4212695	0.4071608	0.7886354	1.422931	0	0	1.131713	0	0	0	0	0
16625	Chr3	13303107	13303804	0	0	0.2936917	0.09617229	0.1277821	0.09385581	0	0	0	0	0	0	10.014	8.893966	7.462156	0.4754987	0	0.5528019	8.258755	9.383083	8.600849	7.809968	8.927943	0.3765704	0.4459767	0.6968047	7.869118	7.09466	2.384283	0	0	0	7.384818	6.496587	8.424007	10.41433	10.88068	0.7436226	2.412699	0	0	0	0	0.3242901	0	0	0	0	0	0	0.1058547	0	0	0	0.1675615	0	0	0	0	0	0	0	0.4163427	0	0	9.404159	9.222166	9.692958	7.737622	9.598488	0	0	0	0.2328664	0.06145389	0.056041	0.08647666	0	0	0	0	0	0	0	0	0.7991065	0.934049	0.8762918	0	0	0	0	0	0	0	0	0.08112021	0	0	0	0	0	0.04771209	0	0	0	0	0	0	0	0	0	0	0	0	0	0.06062043	0	0.1739385	0.06587524	0.05912254	0	0	0	0	0	0.3897619	0	0	0	1.003765	0	0.8622489	0	0	0	1.259939	10.19698	11.33494	0.6181335	0	0	1.50737	0	0	0	0	7.600335	0	0	0.1685598	0	0	0	0	0	0	0.117623
16626	Chr3	13313468	13314112	0	0	0	0	0	0	0	0	0	0.1716568	0	0.9046565	10.3478	9.412448	9.415338	0.5349361	0	1.216164	0.6022009	0.7268585	0.9924057	0.5284941	0.649305	0	0.06371095	0	0.3147647	0.289578	0.361255	0.161195	0.1969643	0.3926929	0.3956152	0.721843	1.041169	0.8520812	1.208965	0.1859056	0.1026681	0	0	0	0.08725602	0	0	0	0	0	0	0	0	0	0	0.05487901	0.3351229	0	0	0	0	0	0	0	0	0	0	0.7624994	0.5763854	0.4107186	0.2579207	0.08346511	0	0.3345594	0	0.07762212	0.1229078	0.224164	0	0	0	0	0	0	0	0	0	0.1712371	0	0.1752584	0	0	0	0.1922878	0.211313	0.1365799	0.1450576	0.1061401	0	0.4606764	2.172411	0.3099511	0.2080928	0	2.099332	1.83964	1.960828	1.9113	1.697807	1.203886	0	0	0	0	0	0	0	0	0	0.08128192	0.05797949	0.1976257	0.1773676	0	0	0	0	0	0	0.4147802	1.703749	0.2064902	0.3345884	0.7138093	0.2874163	1.448079	0	0	0	0	1.298795	0.9272003	0.989491	0	0.5797578	0	0	0	0	0.5428811	0.3943177	0	0.1685598	0	0	0	0	0	0	0
16627	Chr3	13317074	13317828	0	0	0	0	0	0	0	0	0	0	0	0	15.43825	12.44358	10.81762	0	0	1.06875	4.086363	3.105668	2.977217	3.112243	1.542099	0	0	0	0.3147647	1.833994	0.216753	0	0	0	2.175884	3.248294	3.028856	2.461568	2.967459	0.06196855	0.1026681	0	0	0	0	0	0	0	0	0	0	0	0.1058547	0	0	0	0	0	0	0.0838711	0	0	0	0	0	0	0	2.35104	1.008674	0.9035808	2.579207	1.418907	0	0	0	0	0	0	0	0	0	0	0	0	0	0	0	0	0	0	0	0	0	0	0	0	0	0	0	0	1.123661	0	0	0	1.240514	0.1022022	1.512639	0	1.164211	0.2832673	0.1625692	0	0.2202044	0	0.07564822	0	0	0	0	0.08128192	0.2319179	0	0	0	0	0	0	0	0	0	0	0	0	0	0	0	0	0	0	2.243335	3.306023	0.9272003	0	0	0	0	0	0	0.1404232	1.764364	0	0	0	0	0	0	0	0	0	0
16628	Chr3	13322961	13323223	0.3030759	0.4042539	0	0	0	0	0	0	0	0	0	0	2.920751	2.153696	2.554161	0.2971867	0	0.3316812	3.226076	2.444888	2.150212	1.996533	2.029078	0.1882852	0.3185548	0.1742012	0	0.9652599	0.07225099	0	0	0	1.846204	2.43622	2.366294	2.177541	2.198118	0	0	0.08638927	0	0	0	0	0	0	0	0	0	0	0	0	0.06120785	0.109758	0	0	1.115778	0.7548399	1.412078	1.849041	1.542234	1.413991	0	0	0	2.033332	0.4322891	1.642874	1.547524	2.921279	0	0	0	0	0	0	0	0	0	1.351996	0.6446304	0.8320882	1.046109	0.7197831	0.3268618	0	0	0	0	0	0	0	0	0	0	0	0	0	0	0	0	0	0	0	0	0	0	0	0	0	0	0	0	0	0	0	0	0	0	0	0	0	0	0	0	0	0	0	0	0	0	0	0	0	0	0	0	2.855153	1.06265	0	0	0	0	0	0	0	0	0.8143216	0	0	0	0.2517492	0	0	0	0	0	0
16629	Chr3	13330682	13331192	2.045763	2.021269	1.468459	0	0	0	0.1227144	0	0.08778667	0	0.2214444	0	3.087651	4.187742	3.555792	2.258619	1.041366	2.837717	3.742249	4.096839	3.032351	2.055255	2.678383	1.845195	1.783907	1.335542	0.9442942	2.750991	2.312032	0.96717	0.8863394	0.4712315	4.219896	4.331058	6.247016	5.680541	5.275483	2.230868	3.234044	0	0	0	0	0	0	0	0.06356683	5.049444	3.627373	3.696985	3.916625	2.608654	1.897443	0	0	0	4.029199	1.258066	3.859679	2.863031	2.570391	5.352968	1.040857	0	0.1474723	3.621872	2.449638	2.628599	3.868811	2.253558	0.8685843	0.7527586	1.884262	0	0	0	0	0	0	4.334339	3.932245	3.479642	3.196445	3.92609	3.05071	3.881374	3.580521	2.804134	0	0	0	0	0	0	0	0	0	0	2.546965	3.926047	5.150297	3.710558	2.290181	3.372673	2.184923	3.663324	1.843334	1.062252	3.413952	2.908047	3.376468	7.105856	5.673616	5.823006	4.770997	5.440759	4.364671	3.251277	3.768667	0.1317505	0	5.007233	3.139754	2.845247	0	0	0	0	0.8518743	0	0	0	0	9.412514	1.301825	1.036647	1.889908	4.792579	6.730118	8.653869	0.4947455	0.7550034	3.246644	0	9.213915	5.664934	5.476504	4.478769	0	0	0	0	0	0	0	0	0	0
16630	Chr3	13331989	13332301	0.7576898	1.617015	1.468459	0	0	0	0	0	0	0	0	0.6784924	1.669001	2.831711	1.853019	1.604808	0.5885984	2.137501	1.634545	3.03959	1.874544	1.468039	0.3246525	0.8284548	0.8282424	0.98714	0	1.206575	1.228267	0.64478	0.09848216	0	1.582461	2.34599	3.312812	3.597676	3.407083	1.425277	1.540021	0	0	0	0	0	0	0	0	1.032841	1.340551	1.966482	0.6351284	1.003328	0.4896628	0	0	0	0.7438521	0.0838711	0.7531081	1.01399	1.992053	1.363492	0	0	0	1.080207	0.7204818	1.725018	0	1.418907	0.3257191	0.8363984	0.6978748	0	0	0	0	0	0	2.027994	2.707448	3.025775	1.511047	1.112392	2.832802	1.426976	0.4670245	0.2628875	0	0	0	0	0	0	0	0	0	0	0.6741966	1.704731	1.196534	1.26702	1.526787	1.737438	1.23252	1.433475	0.7276317	1.416337	1.408933	1.057472	1.247825	2.45475	2.647688	3.369287	1.969677	2.929639	0.9093065	1.056665	0.3478769	0	0	0	0	0	0	0	0	0	0	0	0	0	0	1.448079	1.301825	0	2.204893	2.243335	2.243373	0	0.4947455	1.510007	1.971176	0	0	1.780408	2.948887	1.764364	0	0	0	0	0	0	0	0	0.847676	0.117623
16631	Chr3	13332621	13333022	0.6061519	1.414888	0	0	0	0.09385581	0	0	0	0	0	0.9046565	3.922151	3.190661	2.453998	0.8915601	0.3622144	1.990087	2.365789	2.180576	1.874544	0.7633803	2.110241	0.5648556	0.1274219	0.6387376	0	1.44789	1.517271	0	0	0	1.054974	1.443686	3.21816	3.597676	4.506142	0.7436226	0.8726785	0	0	0	0.08725602	0	0	0	0.06356683	2.295202	1.73483	1.337207	0.4234189	0.3344428	0.6120785	0	0	0	1.673667	1.593551	1.694493	1.073637	2.056312	1.262492	0	0	0	1.270832	0.8645781	0.4928623	0.2579207	0.3338604	0.108573	0.9200383	1.744687	0	0	0	0	0	0	2.107523	2.9653	1.664176	1.743515	1.76674	2.614895	1.19866	0.07783742	0.7886626	0.2180535	0.2144504	0.3838514	0	0	0	0.0725288	0	0	0	1.273482	1.859706	1.924858	1.448023	0.09542419	0	0.05602366	0.159275	0	0.07081683	0.1083794	0	0.07340148	1.356573	0.5295375	0.6958309	0.5252473	1.434925	0.424343	0.4876915	0.8696923	0	0	0.4172694	0	0	0	0	0	0	0	0	0	0	0	2.896158	0	0	2.67737	2.447274	1.298795	0.6181335	0	0	0.3478547	0	0	0.3237105	1.685078	0	0	0	0	0	0.5658566	0	0	0	0	0
16632	Chr3	13333179	13333620	4.243063	3.840412	4.699068	0	0.1277821	0	0.1227144	0	0	0	0	1.130821	4.339401	3.66926	2.804569	0.4160614	0.0905536	0.7739227	3.011005	3.502136	3.914489	4.52156	2.110241	0.4518845	0.8919534	0.3484023	0	1.978783	1.878526	0.0805975	0	0	4.022088	4.601749	6.43632	5.017811	5.055672	0.8675597	1.232017	0.08638927	0.09684565	0	0	0	0	0	0	6.541325	4.021652	5.270171	0.5292736	1.070217	1.285365	0	0.08378073	0	3.533298	3.019359	4.142094	4.413839	2.955949	4.89847	0	0	0	2.033332	1.58506	3.942898	2.321287	2.587418	0.3257191	0	0.5582999	0	0	0	0	0	0	3.936694	4.705802	6.883639	4.416906	4.318699	4.793973	1.084502	0.7005368	0	0.05451337	0	0	0	0	0	0	0	0	0	2.0975	1.291463	1.30058	1.26702	0.1908484	0.2044044	0.3361419	0.159275	0.1455263	0.07081683	0.4335178	0.1321839	0.146803	6.007678	3.706763	3.515777	3.414108	3.407948	0.9699269	0.8128192	0.4058564	0	0	5.841772	1.345609	7.397641	0	0	0	0	0	0	0	0	0	3.620198	0.2892945	0.4146587	1.102446	3.670912	4.014456	1.236267	0	2.26501	2.20308	0	5.758697	6.312355	3.651003	2.578685	0	0	0	0	0	0	0	0	1.695352	0
16633	Chr3	13338896	13339422	4.394601	4.042539	7.048602	0.09617229	0	0	0.2454288	0	0	0	0	1.583149	3.755251	4.068092	3.305384	1.010435	0.226384	1.105604	2.279761	3.436058	3.197752	2.525027	2.110241	0.1129711	0.5733986	0.4645365	3.147647	2.171835	1.734024	0.64478	1.083304	0.3141543	2.967114	3.338524	3.502115	4.16573	3.187271	0.4957484	0.8726785	0	0	0	0	0	0	0	0	1.950922	0.7885593	1.651845	0.4234189	0.2675542	0.6732863	0	0	0	2.541495	4.025813	3.76554	4.175253	4.241144	4.241974	0.4163427	0	0	1.652082	0.4322891	0.9857245	0.5158415	2.253558	0.2171461	0.6691187	0.4885124	0.07762212	0	0	0	0	0	3.419754	4.383486	5.824618	4.475023	4.645873	6.210375	0.5707903	0.7783742	0.4381459	0	0	0	0	0	0	0	0	0	0	2.621876	1.239804	1.196534	1.629026	0	0	0	0	0	0	0	0	0	3.359132	3.40417	3.479155	3.195255	4.244988	0.7880656	0.6502553	0.3478769	0	0	8.345389	3.139754	6.259543	0	0	0	0	0	0	0	0	0.2874163	7.240396	0	0	1.889908	2.855153	3.778312	1.236267	0	3.020014	1.855225	0	0.5758697	0.647421	1.544655	1.357203	0	0	0	0	0	0.1169927	0.1130424	0	0	0
16634	Chr3	13342437	13343164	3.788449	3.436158	2.643226	0.4808615	0	0.1877116	0.1227144	0.08116837	0	0.1716568	0	0.6784924	4.005601	5.224707	3.605874	0.6538108	0	1.437285	3.312105	3.303902	2.205346	2.348863	1.136284	0	0.2548438	0	0	1.496153	1.011514	0.4029875	0.6893751	0.07853858	2.439627	3.428754	3.975374	5.49119	3.516989	0.4337798	1.180683	0	0	0	0	0.162145	0	0	0	5.508485	2.838813	2.359778	0.9526925	1.87288	1.040533	0.05487901	0.08378073	0.1405689	1.797643	2.600004	2.165186	2.445506	2.120572	2.575484	0	0	0	2.732289	1.296867	2.628599	0	1.335442	0	0.08363984	0	0.07762212	0	0	0	0	0.04044991	1.988229	3.287615	4.765596	2.092218	1.76674	1.852217	0	0	0	0.1090267	0.1072252	0.07677029	0	0.1056565	0	0	0	0	0	1.04875	1.498097	0.780348	0.8145128	0.04771209	0	0	0	0.04850878	0	0.1083794	0	0.146803	6.459869	4.009355	4.065118	3.501649	4.902662	0	0	0	0.06587524	0.05912254	3.338156	2.691218	2.276197	0	0.3617234	0	0	0	0	0	0	0.2874163	2.896158	0	0.4146587	0.7874617	2.345305	1.534939	0.3090668	0	5.285024	1.159516	0	0	3.560816	3.51058	1.900084	0	0	0	0	0	0.1169927	0	0.07870239	0	0
16635	Chr3	13343314	13343804	9.849968	10.30847	9.398135	0.1923446	0.2555642	0	0	0	0	0	0	1.130821	7.009802	6.221788	4.807832	0.1188747	0	0.479095	3.527177	4.030761	4.68636	4.462839	2.110241	0.2259422	0.5096876	0.1161341	0.9442942	2.123572	0.5057569	0.805975	0	0.2356157	3.428665	3.518985	3.691419	5.964568	3.846707	0.4337798	1.334685	0.1727785	0	0	0	0	0	0	0	5.738005	4.731356	4.562237	1.693676	1.270883	1.162949	0	0	0	5.33094	5.36775	7.248665	6.859345	5.847638	5.908464	0	0	0	2.414581	3.602409	2.464311	2.321287	2.337023	0	0.1672797	0	0	0	0	0	0	0	5.924923	6.317378	7.564439	7.20653	8.179353	5.447697	0.2283161	0	0	0	0	0	0	0	0	0	0	0	0	3.221161	1.39478	0.6242784	0.6335099	0.1908484	0.1022022	0.3921656	0.4778249	0.2910527	0.2124505	0.2709486	0.06609197	0	4.392711	3.858059	3.882004	3.107713	3.407948	0.3637226	0	0	0	0	14.60443	12.55902	14.6056	0	0	0.3897619	0	0	0	0	0	0.5748326	1.448079	0	0	0	1.733486	5.313251	0	0	0	0.6957093	0	3.455218	4.046381	4.633965	4.75021	0	0	0.3371196	0	0	0	0	0	0	0
16636	Chr3	13348595	13348956	1.363842	0.8085077	1.468459	0	0	0	0.1227144	0.08116837	0.08778667	0	0	0	0.5007002	0.7577819	0.5008158	0.1188747	0.0452768	0.03685346	1.161387	0.4625463	0.4410692	0	0.1623262	0.07531408	0	0	0	1.110049	0.216753	0	0	0	0.9231022	0.9925341	0.7572141	0.6627298	1.648589	0.06196855	0.5646743	0.1727785	0	0	0	0.162145	0	0.0553037	0.1271337	1.147601	0.3154237	0.2359778	0	0.2006657	0.06120785	0	0	0	1.115778	1.50968	0.8472466	1.789394	1.285195	1.110993	0	0	0	0.5718745	0.1440964	1.067868	0.5158415	1.251977	0	0	0	0.1552442	0.2458156	0.280205	0	0	0	1.550819	1.289261	1.361599	0.8717577	1.308697	1.089539	0	0	0	0.1090267	0	0.07677029	0.6730072	0	0.2731598	0.5077016	0	0	0	0.5243751	0.4649266	0.1040464	0.1810028	0	0	0.1120473	0.159275	0.09701756	0.07081683	0.1625692	0.06609197	0.07340148	0.06459869	0	0	0.1313118	0.1195771	0	0	0	0.527002	1.005083	1.251808	2.242681	0.3793662	0	0	0	0.4147802	0	0	0	0	0	0	0	0	0	2.039395	0.472289	0	0	0	0.1159516	0	0	0.1618553	0.7021159	0.6786014	0	0.7114657	0.3371196	0	0	0.2339854	0	0	0.847676	0
16637	Chr3	13356457	13357222	2.424608	1.212762	1.76215	0	0.2555642	0	0	0	0	0.1716568	0	0	2.336601	3.31031	3.505711	0	0	0.2211208	2.236746	0.06607805	0.6616038	0.5872156	0	0.3765704	0.1274219	0	0	0	1.44502	0	0	0	1.714333	2.255759	2.271642	1.420135	0.7693413	0.06196855	0.9753466	0	0	0	0	0	0	0.1106074	0	3.787083	4.967923	4.483578	0	1.203994	0.4896628	0	0	0	1.115778	1.090324	0.2824155	0.4175253	1.992053	2.878483	0	0	0	0.3812497	0	0	0	0.5842558	0	0	0	0	0	0	0	0	0	2.584698	1.160335	1.059021	1.452929	1.374131	1.416401	0.3424742	0	0	0	0	0	0	0	0	0	0	0	0.4606764	0	0.9815118	1.716766	0.4525071	3.435271	3.066066	3.585514	3.026224	3.104562	2.266139	2.763676	1.916667	3.156263	6.072277	4.2363	7.580895	6.521821	5.79949	0.2424817	0	0.115959	0	0	3.755425	0	1.517465	0	0	0	0.4147802	0	0	0	0	0	0	0	0	0	0	0.472289	0	0	0	1.739273	0	0	3.07525	1.825501	0	0	0	0	0	1.131713	0	0	0	1.695352	0
16638	Chr3	13360479	13360829	0	0	0	0	0	0	0	0	0	0	0	0	0	1.236381	0.6510606	0	0	0.2579742	1.763588	0	0	0	0	0	0	0	0	0	1.589522	0.64478	0	0	1.252782	2.526451	2.744901	2.650919	2.088212	0.3718113	1.283351	0.1727785	0.3873826	0.08975212	0	0	0	0.3318222	0.1271337	0	0.3154237	0.3932963	0	0	0	0	0	0	0.5578891	0.3354844	0	0.7157577	0.9638965	1.312992	0	0	0	0	0	0	0	0.5007907	0	0	0	0	0	0	0	0	0	1.312231	1.353724	0.6051551	0.4649374	0.6543483	0	0	0	0	0	0	0	0	0.6339391	0	0	0.3184204	0.08112021	0.4606764	0	0.8265362	0.6763016	0	0.7156814	0	0.3921656	0	0.1455263	0	0	0	0	0	0	0.1831134	0.4814767	0	0	0	0	0.06587524	0.05912254	0	0	0	0	0	0	0	0	0	0	0	0	0	0	0	0	0	0	0	0	0	1.043564	0	0	0	0.2808464	0	0	0	0	0.5034985	0	0	0	0	0	0
16639	Chr3	13361264	13361429	0	0	0	0	0	0.09385581	0	0	0.1755733	0	0	0	0	0.2791828	0.9515501	0	0	0	1.548517	0	0	0	0	0.1129711	0	0	0	0.241315	1.517271	0	0	0	1.450589	1.985068	1.987687	1.32546	0.4396236	0.4337798	1.129349	0	0	0	0	0	0.1337842	0.2765185	0	0.3442803	0.07885593	0.2359778	0.6351284	0.4682199	0.1224157	0	0	0	0	0	0	0.4175253	0.7068574	0.7069957	0	0	0	0.06354161	0	0.575006	0	0.3338604	0	0	0	0	0.2458156	0.168123	0.3459067	0.3292254	0.2426995	0.9543499	0.06446304	0.3782219	0.05811718	0.392609	0	0.5707903	0	0	0	0	0	0	0.1056565	0.2731598	0.1450576	0.5307006	0	0	0.5243751	0.9815118	1.14451	0	0	0	0.1120473	0	0	0	0	0	0	0.1291974	0	0.1831134	0.1750824	0	0	0	0	0	0.05912254	0	0	0	0	0	0	0	0	0	0	0	0.2874163	0	0	0	0	0	0	0	0	0	1.391419	0	1.151739	0.3237105	0.1404232	0	0.1971589	0	0.3371196	0	0	0.2339854	0	0	0.847676	0
16640	Chr3	13362512	13362976	0	0	0	0	0	0	0	0	0	0.3433136	0	0	1.08485	0.7178986	1.9031	0.4160614	0	0.6265088	3.742249	0	0	0	0	0	0	0	0	0	0.8670119	0	0	0	1.582461	2.526451	2.839553	3.124298	1.538683	0.8055911	2.720704	0	0	0	0	0.3242901	0	0	0	0	1.498263	0.6292741	0.3175642	0.601997	0.4284549	0	0	0	0.4959014	0	0	0.9543436	0.7068574	1.61599	0	0	0	1.524999	0.5763854	0	0	0	0	0	0	0	0	0	0	0	0	1.948464	0.6446304	0.07564439	1.046109	1.505001	1.743263	0	0	0	0	0	0	0.09614388	0	0	0	0	0	0	0.3745537	1.549755	3.173415	0	0.3339847	0	0.6162602	0	0.5821054	0	0	0	0	0	0	0.2563588	0.3063943	0	0	0	0	0.263501	0.4729803	0	0	0	0	0	0	0	0	0	0	0	0	0	0	0	0.1574923	0	0	0	0	0	1.50737	0	0	0.1618553	0.2808464	0	0.1971589	0	0	0	0	0	0	0	0	0.2352461
16641	Chr3	13363057	13363223	0	0	0	0	0	0	0	0	0	0	0	0	0.08345003	0.6381321	1.101795	0	0	0.2948277	2.021674	0	0	0	0	0	0	0	0	0.048263	1.589522	0	0	0	1.582461	1.353456	0	1.041433	1.099059	0	0.7700105	0	0	0	0	0	0	0	0	0	0	0	0	0	0	0	0	0	0	0	0	0.7157577	0.5140781	0.8584948	0	0	0	0.826041	0	0	0	0	0	0	0	0	0	0	0	0	0	0.8350562	0.5157043	0.2269332	0	0	0	0	0	0	0	0	0	0.09614388	0	0	0.0725288	0.1061401	0.08112021	0	0.5992858	0.7748777	0.9884408	0	0.2385605	0	0.2801183	0	0	0	0	0	0	0	0	0.03662268	0.04377061	0	0	0	0	0.06587524	0.05912254	0	0	0	0	0	0	0	0	0	0.3345884	0	0	0	0	0	0	0.7137884	0.2361445	0	0	0	0	0	0	0	0	0	0	0	0	0	0	0	0	0	0	0
16642	Chr3	13377059	13377473	0.9849968	1.212762	0.5873835	0	0.1277821	0.1877116	0	0.08116837	0	0	0	0.2261641	1.752451	2.193579	2.053345	0.4160614	0	1.547845	1.591531	1.850185	0.9924057	1.11571	0.3246525	0.8661119	0.6371095	0.8710059	1.573824	0.7722079	1.589522	0.161195	0	0.3926929	2.637435	3.067833	4.070026	3.029622	2.198118	0.681654	2.310031	0	0	0.1795042	0	0	0	0	0.06356683	4.590404	4.415932	3.696985	2.963932	1.003328	0.7344942	0	0	0.1405689	2.355532	1.50968	1.412078	2.684091	2.955949	3.33298	0	0	0	1.652082	0.4322891	0.9857245	0	0.9181162	0	0	0.4187249	0	0	0.056041	0	0	0.04044991	2.942579	3.867782	3.706575	2.615273	3.468046	4.249204	1.084502	0.1556748	0	0.6541605	0	0.1535406	0	0	0	0.0725288	0	0.08112021	0	1.722947	1.239804	1.560696	0.7240114	5.486891	4.905706	4.481893	5.415349	3.97772	3.540842	0.9754149	0.5287358	1.321227	0.9043817	0.6808339	1.538153	1.44443	1.67408	0.1212409	0.4876915	0.5797949	0	0.05912254	1.251808	0	0	0	0	0	0	0.8518743	0	0	0	0	2.172119	0	0	0.6299694	3.466972	2.715662	2.781601	0	0	1.623322	0	1.151739	6.1505	3.651003	0.9500419	0	0	0	0	3.960996	0	0	0.07870239	0	0.117623
16643	Chr3	13378700	13379047	0.07576898	0	0	0	0.1277821	0.09385581	0	0	0	0.5149705	0.1107222	2.940134	1.669001	1.435797	2.103426	0	0	0.6265088	1.376459	0.1982341	0	0.05872156	0	0.1882852	0	0.05806706	0	1.013523	1.156016	0	0.9848216	0	1.714333	0.9023038	0.7572141	1.230784	0.4396236	0.3718113	0.8213445	0.08638927	0	0	0	0	0.0668921	0.0553037	0	1.032841	1.655974	1.573185	0.9526925	0.4013313	0.4896628	0.05487901	0	0.1405689	0	0	0	0	0	0	0.2081714	0	0.1474723	1.080207	0.1440964	1.807162	0	0.8346511	0	0	0	0	0	0	0.08647666	0	0.04044991	0	0	0.1512888	0.05811718	0	0	0	0	0	0.05451337	0	0	0	0	0.06828996	0.0725288	0.1061401	0.1622404	0	4.045179	0.3099511	0.4682088	0	1.622211	1.226427	1.120473	1.433475	2.231404	1.912054	0.4877075	0.1321839	0.8808177	0.9043817	2.193798	1.355039	2.188531	1.793657	0.3031022	0.1625638	0	0.06587524	0.1182451	0	0	0	1.096514	0	0.3897619	1.244341	2.555623	0.2064902	0	0	0	0	0	0	0	0.6118186	0.5903612	0	0.4947455	0	0.9276125	0	0	0.647421	0.5616927	0.6786014	0	0	0	0	0	0	0	0	0	0.2352461
16644	Chr3	13379638	13380507	0.151538	0	0.2936917	0	0	0	0	0	0	0	0	35.96009	0.9179503	4.267508	4.707669	0	0	1.289871	5.720909	3.105668	2.977217	0.7046588	1.704426	0	0	0	0.6295294	5.550244	1.806275	0	0	0	4.483639	5.684514	5.016543	4.449757	5.385389	0.1239371	1.129349	0.1727785	0.09684565	0.1795042	0	0	0.1337842	0.1659111	0	6.426565	9.541567	4.640896	0	0.6688856	0.1224157	0	0.08378073	0.1405689	0.06198768	0	0	0	0	0.2019988	0	0	0	11.37395	9.07807	10.02153	12.12228	7.094534	0	0	0	0.5433549	0.1843617	0	0.1729533	0	0.04044991	0.1590583	0.06446304	0	0.1743515	0.06543483	0.1089539	0	0	0	0	0	0	0.2884316	0	0	0.1450576	0	0.08112021	0	21.57429	0.4649266	1.404626	0	8.731313	9.300401	8.683667	6.530274	8.003949	11.68478	0	0	0	5.167895	5.144079	5.200421	8.316416	5.440759	0	0	0	0.263501	0.4138578	0	0	0	0	0	0	1.659121	0.8518743	0.6194707	0	0	0	24.61735	0	0	0	5.914246	7.674696	0.9272003	0	0	1.623322	0	0	5.988645	3.51058	6.650293	0.1971589	0	0.1685598	0	0	0.8189487	0	0	0	0
16645	Chr3	13383969	13384996	0	0	0.8810752	0	0	0.1877116	0.1227144	0	0	0	0	9.951221	7.009802	8.8142	9.966235	1.961432	0.1358304	2.321768	13.97966	14.27286	10.91646	8.338462	6.168397	0.979083	1.146797	0.7548718	0	5.598507	3.395797	0	0	0	13.25311	11.36903	11.26356	13.06524	15.82645	2.354805	3.593382	0	0	0	0	0	0.0668921	0.1106074	0	13.54169	10.17241	7.944585	3.599061	2.140434	2.203483	0.05487901	0	0.2811377	0.1239754	0	0	0	0	0	0.4163427	0	0	11.81874	12.82458	12.89656	13.15396	10.09928	0	0	1.186387	0	0	0	0	0	0	0	0	0	0	0	0	1.027423	0	0.6134043	0.7631872	0	0	0.1922878	0	0	0	0	0	0	17.82875	2.944535	2.75723	0	13.45481	15.02373	14.4541	17.04242	11.83614	15.1548	1.083794	0.7931037	1.027621	11.75696	10.06121	9.192293	10.32986	8.191032	0	0	0.2319179	0	0	0	0	0	0	0	0	0	0	0	0	0.7138093	0	20.27311	0	0	0	13.76592	11.80722	0	1.236864	3.020014	3.942353	0.2200517	6.334567	7.121631	9.548776	15.06495	0	0	0	0	0	0	0	0.07870239	1.695352	0.117623
16646	Chr3	13385002	13385336	0	0	0	0	0	0	0.1227144	0	0	0	0	0	2.420051	2.113813	1.552529	0	0	0.6633623	4.258421	3.36998	1.764277	2.055255	1.379773	0	0.06371095	0	0	0.241315	0	0	0	0	1.846204	2.075299	3.407463	3.597676	4.616048	0.1239371	0.6160084	0	0	0	0	0	0	0	0	2.639482	2.444534	1.415867	0.9526925	0.2006657	0.9793256	0	0	0	0	0.1677422	0	0.119293	0	0.1009994	0	0	0	2.096873	4.178794	2.21788	2.063366	1.669302	0.108573	0	0.4187249	0	0	0	0	0	0	0	0	0	0	0	0	0.2853952	0	0	0.2725669	0	0.07677029	0	0	0	0	0.1061401	0	0	3.745537	1.601414	1.196534	0	3.387559	1.941842	2.633112	1.59275	1.358246	1.133069	0.4877075	0.4626438	0.5872118	2.583948	3.101577	1.611398	1.794595	0.8370398	0.3031022	0	0	0	0.1182451	0	0	0	0	0	0	0	0	0	0	0	0	0	0	0	0	2.447274	1.653011	0.9272003	0	3.020014	0.9276125	0	1.151739	2.589684	2.66804	2.850126	0	0	0	0	0	0	0	0	0	0
16647	Chr3	13390010	13390942	4.394601	0	0	0	0	0	0	0	0	0.1716568	0.2214444	11.30821	2.586951	3.908559	4.707669	1.12931	0	1.621552	6.882296	3.634293	0.6616038	1.174431	0	0.8661119	0.3185548	0	0	4.198881	3.034542	0	0	0	1.846204	2.797142	3.78607	5.301838	1.758494	0.3718113	1.283351	0	0	0	0	0.162145	0.0668921	0.0553037	0	2.754242	3.548517	4.168941	0.4234189	2.341099	1.285365	0	0	0	3.719261	3.606457	4.801064	7.992628	6.683015	7.978952	0	0	0	3.304164	3.602409	1.889305	0	2.253558	0	0	0	0	0	0	0	0	0	6.839508	8.573584	5.143818	5.753601	6.020004	7.517822	0.2283161	0	0	0	0	0	0	0.211313	0	0	0	0	0	15.20688	2.221316	1.768789	0	3.769255	2.452853	3.865632	0	2.765001	3.186757	0	0	0	4.198915	0.6051857	4.065118	5.077391	4.902662	0	0	0	0	0.05912254	0	0	0	0	0	0	0	0	0.4129805	0.3345884	0	0	4.344237	0	0	0	2.345305	4.840962	0	0	0	1.50737	0	0	2.265974	2.808464	1.900084	0.3943177	0	0	0	0	0.2339854	0	0	0	0
16648	Chr3	13391016	13392429	9.243816	8.085077	5.286451	0	0.2555642	0.1877116	0.1227144	0.1623367	0.08778667	0	0	13.34368	11.8499	12.48346	11.01795	0	0	2.211208	10.96866	8.920536	8.655983	6.811701	3.652341	0	0	0	0	7.239449	4.046056	0	0	0	19.64889	17.05354	19.59291	23.7636	21.98118	0.8675597	4.209391	0	0.1936913	0	0	0.3242901	0	0	0	19.16494	10.80326	15.49587	2.646368	3.076874	1.958651	0.05487901	0.2513422	0.2811377	11.40573	6.709688	8.284189	9.245204	13.04473	11.00893	0	0	0	16.90207	18.01204	13.96443	15.47524	10.93393	0	0	0	0.07762212	0	0	0	0	0	10.53761	13.98848	11.11972	11.04226	12.9561	12.74761	1.883608	0	0	0	0	0	0	0	0.06828996	0	0	0	0	14.00831	2.737901	2.132951	0	21.89985	24.22192	19.83237	14.97185	19.64606	21.17423	0	0	0	18.60442	15.43224	14.83219	13.48135	15.54502	0	0	0	0	0	17.52532	4.933899	2.46588	0	0	0.3897619	0	1.703749	0.4129805	0	0	0	21.72119	0	0	0	10.40092	12.16144	0	0	0	0.6957093	0	34.55218	18.77521	12.21682	15.20067	0	0	0	7.804226	0	0	0.2260847	0	1.695352	0
16649	Chr3	13399533	13400711	20.30609	34.36158	26.72595	0.1923446	0.5111283	0	0	0	0.08778667	0.5149705	0.1107222	18.31929	19.61076	16.95038	18.02937	0.7132481	0	1.80582	0.9463157	1.189405	1.157807	1.056988	0.649305	0	0	0	0	3.233621	1.734024	0.805975	0	0	0.3296794	0.9023038	0.6625623	0.9467569	0.7693413	0.2478742	0.3080042	1.555007	1.743222	1.346282	0	0	0.1337842	0.553037	0.1907005	17.55829	14.98263	17.54102	0.9526925	0.8695512	2.57073	0.109758	0.4189036	0.7028443	16.05481	15.34841	17.03907	16.34313	15.29382	16.5639	0	0	0	0.06354161	0.1440964	0.1642874	0.5158415	0.1669302	0	0	0	1.785309	2.089432	2.129558	0.25943	0	0.1617996	13.71878	15.47113	13.76728	14.52929	17.27479	16.01623	0	0	0	0	0	0	0.5768633	1.796161	2.185279	0.8703456	0	0.6489617	0	13.33411	2.686243	3.277462	0	14.55219	16.45456	12.15713	19.59082	14.45562	17.84584	0.2709486	0.06609197	0	15.24529	17.70168	15.30828	15.9325	17.81699	0	0	0	1.910382	3.133495	27.12251	35.8829	25.7969	0	1.08517	0.3897619	0	0	0.2064902	0.3345884	0.7138093	0.8622489	20.99715	0	0	0	0.6118186	3.896384	0	0	0	0	0	23.03479	16.50924	19.09755	0.4071608	2.760224	0.7114657	3.539756	3.020991	0	0.8189487	0	0.1574048	4.23838	0
16650	Chr3	13403354	13403610	0.7576898	0.6063808	0.5873835	0	0	0	0	0	0	0	0	10.85588	1.752451	1.675097	2.053345	0.2377494	0	0.1842673	0.04301435	0	0	0	0	0.03765704	0	0.05806706	0	0.7722079	0	0	0	0.07853858	0	0	0	0	0	0.06196855	0	0	0	0	0	0	0	0	0	0.8033207	0.4731356	0.2359778	0	0	0	0	0.08378073	0	0.5578891	0.4193555	0.8472466	0.5964648	0.3212988	0.5049969	0	0	0	0	0	0	0	0	0	0.08363984	0	0	0	0	0	0	0	0.755527	0.5801673	0.6051551	0.4649374	0.7852179	0.2179079	0	0.07783742	0.08762918	0.05451337	0	0	0	0	0	0	0	0	0	4.644465	0	0.6242784	0	1.765348	1.941842	1.456615	0.6370999	1.309737	1.487153	0	0	0	0.1291974	0.7564822	0.7324536	0.7003298	0.6576741	0	0	0	0.06587524	0	0.4172694	1.345609	0.9484155	0	0	0	0	0	0	0	0	0	2.896158	0	0	0	0	0.7084335	0	0	0	0	0	0	1.132987	0.2808464	0	0	0	0	1.006997	0	0.1169927	0	0	0	0
16651	Chr3	13404103	13405516	18.5634	11.52123	21.1458	0.09617229	0	0	0	0	0	0.1716568	0	70.5632	11.09885	10.4893	13.97276	0	0	1.584699	0.2150718	0.06607805	0	0.1174431	0.2434894	0	0.06371095	0.05806706	0	5.405455	0	0	0	0	0	0.09023038	0.378607	0.1893514	0.3297177	0	0	0.08638927	0	0.08975212	0.2617681	0.9728703	0.1337842	0	0	0.9180808	2.365678	2.517096	0	0.06688856	0	0	0	0	9.422127	8.303239	7.719358	9.782022	8.739328	10.55444	0	0	0	0	0	0.2464311	0	0.08346511	0	0	0	0	0.06145389	0	0	0	0	9.225383	9.411603	6.807995	9.996155	9.815224	7.082006	0.1141581	0	0	0	0	0	0	0.3169695	0.1365799	0.2901152	0	0	0	35.28295	2.117999	2.132951	0	10.59209	14.41051	7.787288	11.94562	8.877107	10.05599	0	0	0	3.811323	2.572039	4.284854	4.28952	4.12541	0	0	0	0.527002	0.4138578	17.52532	15.25023	12.89845	0	0	0.7795239	1.244341	0.8518743	0	0.6691769	0	0	46.33853	0	0	0	0.1019698	5.667468	0	0	0.7550034	0	0.6601551	0	0.3237105	2.948887	0.2714405	0	1.422931	0.1685598	0	0	0.5849634	0.6782542	0.3935119	0.847676	0.117623
16652	Chr3	13406654	13407850	22.12454	24.86161	28.19441	0.673206	0.8944746	0.3754233	0	0.08116837	0	0.3433136	0.4428888	54.50555	9.096053	12.56323	12.7708	0	0	1.031897	0.9463157	0.8590146	0.9924057	1.056988	0.5681419	0	0	0	2.203353	9.99044	1.517271	0	0	0	0.9890381	0.9925341	0.4732588	0.5680541	0.6594354	0	0.1540021	0	0.2905369	0.1795042	0	0	0.2006763	0	0.1271337	5.278964	5.756483	4.404919	0	0.06688856	0.6732863	0	0	0	11.40573	13.25163	13.83836	15.09056	9.960263	12.67542	0	0	0	1.461457	0.1440964	1.807162	1.805445	0.8346511	0	0	0	0	0.3072695	0.504369	0	0	0	12.64514	11.66781	10.81715	12.8439	14.59197	14.70878	0	0	0	0	0	0	0	0	0.5463197	0.2901152	0.3184204	0.08112021	0.4606764	26.74313	1.39478	0.4161856	0	17.84432	18.4986	14.79025	13.85692	17.02658	20.25361	0	0	0	5.878481	7.564822	8.862689	8.010022	8.071455	0	0	0	0.263501	0.1182451	26.70524	22.87535	22.38261	0	0	1.94881	0	0	0	0	0	0.2874163	38.3741	0	0	0	1.121667	13.81445	2.472534	6.184319	2.26501	0	0	0	4.208237	3.51058	0.8143216	0	0	1.011359	5.538483	0	0	0	0	0.847676	0
16653	Chr3	13412185	13413449	15.07803	8.489331	9.985519	0	0	0	0	0	0	0.3433136	0	30.30599	0.5841502	4.028209	6.210116	0	0	0.95819	0.0860287	0	0.165401	0.2936078	0	0	0	0	0	5.64677	2.673287	0	0	0	0.1978076	0.09023038	0.09465176	0	0	0	0.05133403	0.2591678	0.6779195	0.8077691	2.181401	0.9728703	0	0	0	9.525088	8.437584	6.135422	0.1058547	1.003328	1.346573	0	0.3351229	0	10.72387	9.812918	10.44937	8.648739	9.574705	12.77642	0	0	0	0	0	0	0.5158415	0.08346511	0	0	0	0.1552442	0	0.280205	0	0	0	10.65691	10.70086	11.4223	11.1585	10.60044	6.428282	0	0	0	0	0	0	1.922878	2.958382	3.619368	2.103335	0	0.8112021	0	11.01188	1.136487	1.560696	0	8.731313	11.75325	6.778863	7.804473	11.10851	14.65908	0	0	0	0.3229935	0.9077786	1.684643	2.188531	1.733868	0	0	0	2.832636	3.783843	21.69801	31.84608	15.93338	0	0	0	0.4147802	3.407497	0.825961	0.3345884	0	0	2.896158	0	0	0	0	8.38313	0	0	0	0	1.100258	5.758697	9.22575	7.723275	0	0	0	0.5056794	0	0	1.520905	0	0	2.543028	0
16654	Chr3	13415610	13416776	13.71419	6.468062	19.97104	3.077513	6.389104	0	0	0	0	0	0	0	3.922151	5.14494	6.160035	0	0	0.7002158	0.2150718	0.3964683	0.2205346	0.1174431	0.1623262	0	0	0	0	2.992306	1.878526	0	0	0	0.7912305	0.3609215	0.1893035	0.3787027	0.6594354	0	0.05133403	3.714739	4.745437	3.141324	3.926521	2.107886	0.2006763	0.3871259	0	8.377487	7.885593	7.787267	0	2.809319	3.366432	0.274395	0	0	11.09579	9.729047	11.20248	11.98894	9.638965	11.96843	0	0	0	0.7624994	0.7204818	0.2464311	0.2579207	0.2503953	0	0	0	1.785309	1.474893	6.388674	0	0	0	9.623029	10.50747	11.49795	9.124397	9.095441	4.793973	0	0	0	0	0	0	5.768633	7.818582	8.672825	6.237476	0	0.08112021	0	2.472054	1.808048	1.820812	0	9.208434	10.73123	6.666815	4.459699	8.295002	9.772723	0	0	0	12.14455	9.75862	8.166858	7.528545	6.397376	0	0	0	6.982776	6.385235	14.60443	20.63267	13.4675	1.096514	10.12826	4.287381	4.562582	7.666868	4.955766	0.6691769	0.7138093	0	0	0	0	0	0.3059093	3.896384	0	0	0	0.2319031	4.401034	5.182827	10.19688	9.548776	0	1.971589	7.114657	9.43935	0	0	8.30648	0	0.8657263	0	0
16655	Chr3	13423055	13424283	13.41111	12.734	16.44674	5.86651	1.277821	0	0	0	0	0	0	2.261641	4.172501	6.939687	8.063135	0.2377494	0	1.400432	0	0.06607805	0.05513365	0.05872156	0.1623262	0	0	0.1161341	0	3.764514	3.251295	0	0	0	0.06593587	0.09023038	0	0.09467569	0	0	0	0.5183356	0.4842282	0	0	0	0.0668921	0.4424296	0	3.901843	3.075381	4.483578	0.5292736	0	0	0	0	0	16.05481	10.23227	13.46181	14.43445	12.59491	15.14991	0	0	0	0	0	0	0	0	0	0	0	8.926544	10.20135	7.733658	0	0	0	11.73055	13.086	18.45723	14.64553	17.73284	13.29238	0	0	0.1752584	0.1635401	0.7505764	0	1.153727	0.6339391	2.116989	0.9428744	0	0	0	9.363841	0.5165851	1.14451	0	9.828692	11.14004	9.355951	8.282298	10.4779	11.40151	0	0	0	13.88872	13.16279	14.6857	12.29954	12.73496	0	0	0	1.25163	3.369985	27.12251	13.90463	15.93338	0	0	0	0.8295604	5.96312	5.988217	0	0	0.5748326	2.172119	0	0	0	0.1019698	8.265057	0	0	0	0	0	0	2.751539	6.740313	0	7.689195	0	8.76511	5.034985	0	0	0	0	6.781408	0
16656	Chr3	13427940	13428577	0.151538	0	0	0.4808615	0	0	0	0	0	0	0	9.498893	3.338001	1.874513	3.8062	0	0	0.6265088	0	0	0	0	0	0	0	0	0	3.137095	2.16753	0	0	0	0	0.1804608	0	0	0.1099059	0	0	0.8638927	0	0.6282648	0.6107922	0	0.9364893	0.4977333	0.381401	0	2.12911	1.494526	0	0.1337771	1.285365	0.219516	0	0	2.231556	3.103231	0.7531081	2.564798	3.791326	4.443973	0	0	0	0	0	0	0	0	0	0	0	1.009088	0.1843617	1.793312	0	0	0	3.419754	2.9653	1.437243	0.5811718	0.1963045	0	0	0.07783742	0	0.436107	0	0.9212435	2.595885	0	1.365799	0.5077016	0.849121	0.8923223	0	3.970269	1.601414	1.664742	0	9.876404	12.36647	7.899336	4.618974	10.28386	11.89723	0	0	0	1.227375	0.7564822	1.391662	2.363613	2.869851	0	0	0	2.042133	2.483147	0	0	0	0	0	0	0	9.370617	0	0	0	0	1.448079	0	0	0	0	3.306023	0	0	0	0	0	0	0	1.825501	0	0	0	0	0	0	0.9359414	0	0	0.847676	0
16657	Chr3	13435053	13435830	2.348839	0	2.349534	0.1923446	0	0	0	0	0	0	0	0	7.844302	7.777235	9.866072	0	0	0.9950435	0.04301435	0.06607805	0.05513365	0	0	0	0	0	0	0.048263	0.433506	0	0	0	0	0	0.09465176	0	0	0	0	0	0	0	0	0.162145	0	0	0	0.2295202	1.340551	0.3932963	0	0.2675542	0.3060392	0	0	0	0.6818644	1.593551	0.6589695	1.312222	0.7068574	2.019988	0	0	0	0	0	0	0	0	0	0	0	0	0	0.952697	0	0	0	1.590583	1.031409	2.118043	0.987992	1.570436	0.8716315	0	0	0.08762918	0.3815936	0	0	0	0.1056565	0.06828996	0	0	0	0	2.472054	0.3616096	1.040464	0.1810028	1.574499	2.555055	1.176497	1.59275	1.164211	1.062252	0	0	0	1.033579	1.512964	1.025435	1.181806	1.016405	0.06062043	0.08128192	0.1739385	0	0	0	0	0	0	0	0	0	0	0	0	0.7138093	0	0	0	0	0	0	0.7084335	0	0	0	0	0	0	0.3237105	0	0	0	0	0	0	0	0	0	0	0	0
16658	Chr3	13438074	13438779	10.68343	2.62765	6.461218	0	0	0	0	0	0	0	0	1.809313	8.678803	10.44941	10.81762	0	0	0.1474138	0	0	0	0	0	0	0	0	0	0.8204709	1.878526	0	0	0	0	0	0	0	0	0	0	0	0	0	0	0.3242901	0	0	0	2.524722	6.071906	2.831733	0	0	0.9793256	0	0	0.1405689	5.888829	6.709688	4.612787	6.083941	6.747275	6.009464	0	0	0	0	0	0	0	0.08346511	0	0	0	0.07762212	0.1229078	0.56041	0	0	0	6.243039	6.252914	6.278484	5.695483	6.936092	6.428282	0	0	0	0	0	0	0	0	0	0	0	0	0	7.416162	1.498097	1.872835	0	5.820876	7.665166	4.705987	3.026224	7.615879	6.585965	0	0	0	2.713145	2.647688	4.065118	2.932631	2.989428	0	0	0	0	0	8.762658	0	7.966691	0	0	0	0	0	0.825961	0.3345884	0	0	0	0	0	0	0	2.715662	0	0	0	0	0	0	0	2.66804	0	0	0	0.1685598	0	0	0	0	0.07870239	0.847676	0
16659	Chr3	13440024	13441223	0.7576898	0	0.2936917	2.788996	0	0	0	0	0	0	0	0	16.5231	16.23249	15.07456	0.2971867	0	0.4053881	0.1720574	0.06607805	0.1102673	0	0.2434894	0	0	0	0	0.337841	0.433506	0	0	0	0	0	0.2839553	0	0.5495295	0	0	0.5183356	0.2905369	0.2692564	0.08725602	0.3242901	0	0	0	7.459406	5.99305	4.168941	0	0.2675542	0.1224157	0	0	0	1.85963	1.174195	1.600355	1.908687	1.992053	2.474485	0	0	0	0.2541665	0.2881927	0.08214371	0	0.2503953	0	0	0.06978748	9.858009	8.296275	8.574273	0	0	0.2426995	2.584698	2.256206	1.966754	2.034101	3.140872	2.505941	0.1141581	0.07783742	0	0	0	0	0.1922878	0.211313	0.2731598	0.1450576	0	0	0	1.648036	0.2066341	1.196534	0	7.109102	7.051953	5.322248	5.096799	6.500177	8.356386	0	0	0	6.653665	4.311948	4.687703	5.471326	4.783085	0	0	0	0.1976257	0.1773676	0	0	0.3793662	0	4.340681	0	8.710384	17.88936	7.846629	8.030122	8.208807	10.05957	0	0	0	0	0.2039395	0.2361445	0	0	0	0	0.2200517	5.758697	4.531947	4.212695	0.4071608	9.069307	0	9.776469	0	0	0.1169927	0	0.07870239	1.695352	0
16660	Chr3	13444967	13445153	0.4546139	0	0	0	0	0	0	0	0	0	0	0	0.7510502	0.5184823	0.7512237	0	0	0.03685346	0.3871292	0.06607805	0	0.1174431	0	0	0	0	0	0	0	0	0	0	0.3296794	0.9925341	0.9465176	0	0	0	0	0	0.09684565	0.1795042	0	0	0.0668921	0	0	0.4590404	0.3154237	0.1573185	0	0	0.06120785	0	0.4189036	0	0.4339137	0	0.4706925	0.4771718	0.3212988	0.7069957	0	0	0	0.1906248	0.1440964	0.1642874	0	0	0	0	0	0.07762212	0.1843617	0.56041	0	0	0	0.5567041	0.5157043	0.6051551	0.2905859	0.2617393	0	0.05707903	0	0	0	0	0	0.3845755	0.1056565	0.6828996	0.4351728	0	0	0	0.07491073	0.4132681	0.2080928	0	0.1908484	0.1022022	0	0	0	0	0	0.1321839	0	0.06459869	0	0.1831134	0.04377061	0	0.1818613	0.08128192	0.2898974	0.263501	0.5321029	0	0	0	0	1.08517	0.3897619	0	0	0.6194707	0	0	0	0	0	0	0	0	0.2361445	0	0.7421182	0	0	0	0	0.4855658	0.1404232	0	0	0	0.1685598	0	0	0.1169927	0.1130424	0	0	0.2352461
16661	Chr3	13453705	13454318	7.273823	5.861681	9.691827	0	0	0	0	0	0	0.3433136	0	0	4.589751	5.942605	3.305384	0.7132481	0.4074912	1.142457	3.527177	3.700371	5.29283	3.582015	2.678383	0.6025126	0.1911329	0	0.3147647	2.557939	2.384283	0.483585	0	0	5.538613	4.69198	4.543285	5.869893	5.275483	0.9914968	1.899359	0.3455571	0	0.1795042	0.2617681	0.8107252	0.4682447	0.3318222	0.5721014	5.049444	5.519915	4.798215	1.693676	1.137105	0.9793256	0.05487901	0.2513422	0.1405689	5.392928	6.374203	4.518648	5.606769	5.590599	5.857965	0	0	0	2.668748	1.873253	2.300024	0.7737622	2.253558	0	0	0	0	0	0	0	0	0	6.322568	7.155397	8.472171	6.044187	6.281743	6.537236	2.397319	0.8562116	0.1752584	0.7631872	0.8578016	0.4606217	0.5768633	0.6339391	0.5463197	0.2175864	0	0.08112021	0.4606764	1.648036	2.944535	2.75723	2.172034	2.576453	3.270471	2.633112	2.070575	2.522457	2.124505	0.4335178	0	0.5872118	7.105856	7.64047	7.361159	5.471326	6.63653	0.3637226	0.1625638	0	0	0.1182451	7.093581	6.279508	6.828592	0	0	0	0	0	0	0	0	0	0	0	0	0	4.588639	7.792768	0	0	0	1.159516	0.2200517	6.334567	5.179368	4.212695	2.578685	0	0	0	0	0	0	0	0	6.781408	0.7057382
16662	Chr3	13455657	13456042	1.666918	0	2.349534	0	0	0	0	0	0	0	0	0	0.6676002	2.751945	2.20359	0.4160614	0.3622144	0.4053881	1.204402	0.3964683	0.4410692	0.1761647	0.4869787	0.07531408	0.06371095	0.1742012	0	0.289578	0.7225099	0	0	0	0.5934228	0.4511519	0.378607	1.798838	0.9891531	0.3098427	0.5133403	0	0	0	0.174512	0	0	0	0	1.262361	1.182839	0.8652519	0.6351284	0.4013313	0.7344942	0	0	0	0.9918028	1.006453	1.600355	0.9543436	0.8353769	1.161493	0	0	0	0.06354161	0	0.3285748	0	0	0	0	0	0	0	0	0	0	0	1.47129	2.062817	1.437243	1.394812	1.832175	1.198493	0	0.2335123	0	0	0	0	0	0	0	0	0	0	0	0.5243751	0.3099511	0.8323712	0.6335099	0.4771209	0.1022022	0.5042129	0.4778249	0.2425439	0.4957178	0	0	0	0.06459869	0	0.03662268	0	0.05978856	0.06062043	0.2438458	0.2898974	0	0	0	0.4485363	0	0	0	0	0.4147802	0	0	0	0	0	0.7240396	0	0	0	1.223637	0.472289	0.9272003	0	0	0.4638062	0	4.606958	1.294842	0.8425391	0	0	0.7114657	0	0	0	0	0	0.07870239	0	0
16663	Chr3	13456402	13457039	2.121532	1.212762	2.349534	1.346412	0.3833462	0.7508465	0.1227144	0.08116837	0	0	0	0	1.669001	2.911478	2.153508	0	0	0.8476296	1.161387	0.4625463	0.9924057	0.939545	0.3246525	0	0.06371095	0.05806706	0	0.6274189	1.011514	0	0	0	1.384653	3.970137	1.987687	1.230784	2.198118	0.5577169	0.7700105	0	0.1936913	0	0.6107922	0	0	0.0553037	0.06356683	1.606641	1.103983	0.1573185	1.79953	1.137105	1.101741	0.274395	0.08378073	0	2.479507	2.180649	1.129662	2.624445	1.349455	3.23198	0	0	0	0.5083329	0.1440964	0	0	0.8346511	0	0	0	0	0	1.401025	0	0	0	2.942579	2.707448	3.857864	1.743515	2.617393	2.396987	0.5707903	0.6226994	0	0.5451337	0.9650267	0	0	0.1056565	0.06828996	0.0725288	0.1061401	0.08112021	0.4606764	1.198572	1.188146	0.8323712	0.4525071	0.7156814	0.4088089	0.6162602	0	1.018684	0	0.2167589	0	0	0.2583948	0.2269446	0.1831134	0.2626237	0.05978856	0.2424817	0	0.05797949	0	0	2.920886	0.4485363	0	0	0	0.3897619	0	0	1.651922	0	0	0	0	0	0	0	1.325607	1.298795	0	0	0	0.6957093	0.2200517	0	0.3237105	0.2808464	0	0	0.7114657	2.022718	0	0	0	0	0.07870239	2.543028	0
16664	Chr3	13472913	13475126	0.07576898	0	0.8810752	1.731101	1.022257	0.1877116	0.613572	0.1623367	0	0	0	0	21.94736	22.73346	17.52855	1.426496	0	3.869613	20.77593	19.82341	15.71309	14.32806	13.31075	0.941426	0.2548438	0	2.203353	0.6756819	0.289004	0	0.3939286	0.07853858	17.34113	18.76792	20.63408	25.08906	25.71798	0.8055911	4.517395	0.1727785	0.1936913	0	0.08725602	0	0	0	0.1271337	17.21401	15.45576	12.27084	2.222949	2.742431	2.937977	0	0.08378073	0	0.2479507	0.4193555	0.09413851	0.4175253	0.6425976	0.8584948	0	0	0.1474723	15.18645	13.11277	14.62158	10.57475	17.61114	0	0	0	0	0.06145389	0.112082	0	0.06584508	0.08089982	0.6362333	0.6446304	0.9077326	0.4649374	1.112392	1.634309	0.9132645	0	0	0	0	0	0.2884316	0.4226261	0.2731598	0.1450576	0.2122802	0.08112021	0.4606764	0.07491073	0.1549755	0.1560696	0	22.85409	19.62282	20.22454	24.52834	16.49299	19.26218	0	0	0	13.56573	14.29751	17.28591	13.35004	13.75137	0	0	0	0.3293762	0.4729803	1.669078	0	0	2.193028	0	0.7795239	0	0	0	0	0	0	0	0	0	0	19.98607	0.8265057	0.3090668	0.2473727	1.510007	2.782837	0	6.334567	21.85046	15.58697	12.89343	0	0.7114657	0.3371196	0	0	0.9359414	0.4521695	0.3935119	5.086056	0.2352461
16665	Chr3	13475214	13475575	0	0	0	0	0	0	0	0	0	0	0	0	5.924952	5.304473	3.906363	0.2971867	0	0.7002158	3.140048	3.03959	4.410692	3.75818	4.463972	0.3389133	0.5096876	0.5226035	0	0	0	0	0	0	2.967114	2.526451	3.78607	5.396514	5.055672	0.3718113	0.6160084	0	0	0	0	0	0	0	0	3.787083	3.627373	3.067711	0.6351284	0.1337771	0.6732863	0	0	0	0	0	0	0	0	0	0	0	0	3.494789	4.466987	4.353617	4.900494	4.674046	0.5428652	0.5854789	0	0	0	0	0	0	0	0	0	0	0	0	0	0.3995532	0.07783742	0.1752584	0.2180535	0.1072252	0.3838514	0	0	0	0	0	0	0	0	0	0	0	3.148998	2.555055	2.465041	3.344774	2.182895	2.124505	0.1083794	0.3965518	0.3670074	3.552928	6.505747	3.808759	3.239025	4.364565	0.06062043	0.08128192	0.2319179	0	0.05912254	0	0	0	0	0	0	0	0	0	0	0	0	0	0	0	1.259939	5.608337	0	0	0	3.020014	0.8116609	0	4.606958	5.826789	2.527617	4.75021	0	0	0	2.265743	0	0	0	0.07870239	0.847676	0
16666	Chr3	13480578	13480925	0.151538	0	0.5873835	0	0	0.09385581	0	0	0	0.1716568	0	0	4.673201	4.307392	4.507342	1.010435	0.7697056	1.437285	5.419808	4.757619	5.513365	4.991333	4.869787	2.560679	1.656485	2.322682	0	0	0	0	0	0	3.890216	3.699445	5.868409	5.396514	6.70426	1.115434	1.848025	0.08638927	0	0	0.174512	0	0.0668921	0	0	7.574166	4.967923	4.876874	0.3175642	0.5351084	0.6732863	0	0	0	0	0	0	0.119293	0	0	0	0	0	4.829163	1.873253	3.696467	1.805445	3.171674	0	1.505517	1.1166	0	0	0	0	0	0	0	0.06446304	0	0	0	0	0.7420274	1.011886	0.2628875	0.8177006	1.822828	2.533419	0	0	0	0.0725288	0	0	0	0	0	0	0	5.534603	4.905706	4.033703	2.389124	5.432984	4.319827	0.4877075	0.7931037	0.3670074	4.521908	4.311948	4.174986	3.414108	3.467736	0.5455839	0.3251277	0.6957538	0	0	0	0	0	0	0	0	0	0	0	0	0	0	0	0	1.865964	0	5.098488	0	0	0	0	2.550934	0	1.151739	5.503079	4.353119	5.700251	0	0	0	10.06997	1.131713	0	0	0	0.847676	0
16667	Chr3	13482146	13483084	0	0	0	0	0	0	0	0	0	0.1716568	0	0	9.096053	7.537935	8.063135	7.548543	5.252109	8.070908	11.14072	12.88522	11.08186	11.68559	10.7947	5.159014	2.994415	2.845286	0	0	0	0	0.3939286	0	10.41787	9.65465	11.54751	18.36708	18.90382	4.27583	5.390073	5.960859	6.00443	3.949093	7.416762	4.540061	2.408115	2.54397	2.415539	7.803687	11.19754	7.551289	1.693676	3.143762	4.100926	1.811007	2.010737	0	0	0.1677422	0	0.05964648	0.06425976	0	0	0.1841959	0.1474723	8.196868	7.348914	11.25369	11.09059	9.181162	0.9771573	2.258276	1.256175	0	0	0	0	0	0	0	0	0.1512888	0	0	0	4.908797	3.658359	3.943313	4.252043	1.715603	2.76373	12.11413	12.36181	12.9068	15.01346	4.139465	3.488169	5.528116	0	0	0	0	8.349617	8.891593	10.30835	11.14925	8.683072	7.931485	2.601107	2.841955	1.394628	6.007678	9.229082	7.617518	7.309692	8.370398	3.758467	2.763585	1.043631	12.2528	12.94784	0	0	0	0	0	0.7795239	0	0	0	0	0.7138093	0.5748326	0	2.169709	4.561246	7.717125	17.43683	0	0	0.4947455	21.14009	4.754014	4.401034	8.638045	8.254618	11.65512	8.414657	0	0	0	3.27274	0	3.392788	1.130424	4.092524	11.01979	7.410251
16668	Chr3	13484383	13485329	3.939987	0	1.468459	5.000959	5.366847	2.815674	2.331574	4.788934	2.282453	0.5149705	2.9895	0	8.094652	7.896885	7.662482	5.943734	4.708787	6.154528	10.02234	9.713473	3.142618	3.464572	2.759546	5.799184	3.504103	2.671085	1.888588	9.266495	8.886872	3.949278	4.628661	5.654778	7.318882	8.662116	10.601	10.60368	9.891531	4.461735	7.186764	2.33251	4.648591	3.769589	1.396096	0.3242901	5.485152	5.585674	3.369042	6.885606	7.806737	8.4952	7.939105	4.749087	7.467357	2.74395	3.602571	2.108533	10.84784	4.948395	8.378327	8.708385	9.831744	12.06943	0	0	0	4.32083	4.899276	5.75006	3.868811	6.760674	0.8685843	4.098352	4.047674	4.269217	3.994503	5.155772	1.902487	2.172888	2.467444	6.60092	11.15211	11.95181	8.775694	7.3287	7.626776	7.134879	6.226994	7.185593	0	0	0	8.652949	9.40343	11.26784	9.428744	4.988586	6.246256	0	2.921518	8.110387	10.0925	9.140643	7.443087	9.402604	7.619217	9.237948	7.470352	4.46146	8.453596	6.278738	7.119943	7.105856	6.883988	8.533085	9.016746	6.21801	5.213357	3.901532	5.392092	5.533521	7.331195	2.503617	0	0	0	8.681362	5.456667	13.27297	20.44498	13.62836	16.06024	12.13476	16.67015	0	0	2.695282	2.992355	10.40092	13.46024	17.61681	9.152792	9.815044	6.029481	0	0	6.797921	6.740313	3.664447	4.928971	0	4.551115	0	0	3.275795	1.017381	2.597179	5.086056	4.352052
16669	Chr3	13489083	13490028	16.89648	15.15952	15.27197	16.92632	13.80046	11.35655	12.63958	9.902542	10.00768	7.5529	10.07572	16.96231	15.60515	11.88521	11.71909	9.272225	10.54949	10.50324	5.677894	5.74879	3.693955	3.75818	2.921872	3.200848	2.803282	3.484023	16.053	11.67964	12.93293	8.462738	8.66643	8.403628	3.692409	3.158063	4.921892	3.787027	4.506142	3.036459	3.490714	2.678067	3.77698	3.769589	5.235361	1.62145	3.812849	4.092474	3.178341	4.590404	4.494788	4.876874	3.387351	4.882865	4.100926	3.567135	3.099887	2.670808	13.38934	11.40647	17.50976	14.25551	14.58697	13.07942	14.15565	6.815247	12.53514	4.956246	4.75518	3.367892	1.289604	4.590581	3.365764	3.261954	3.838312	4.502083	4.793404	3.026214	4.842693	3.292254	4.44949	14.7129	16.30915	17.39821	15.16858	17.6674	14.16401	4.680481	5.370782	3.505167	7.631872	9.650267	9.442745	5.960921	4.8602	4.097398	2.39345	4.139465	3.325929	0	14.08322	14.82599	14.5665	19.91031	16.31754	21.66687	16.02277	14.6533	13.38842	16.71277	14.57703	13.21839	17.68976	12.33835	14.14622	14.72232	12.29954	16.14291	3.031022	3.495122	3.826646	4.677142	4.315946	28.37432	7.625117	18.39926	19.18899	19.17134	18.70857	6.221703	17.88936	10.11802	19.74072	11.77785	19.54431	31.85774	8.244893	13.68374	14.3318	5.812277	15.23132	14.52614	9.152792	3.020014	4.406159	1.980465	4.031088	3.884526	6.17862	5.564531	5.323289	4.98026	4.213995	6.797229	17.54155	4.562714	2.486932	2.439774	0	4.116806
16670	Chr3	13490286	13491525	6.516133	2.223396	8.51706	7.597611	4.472373	4.317367	0	3.652577	7.286294	4.806391	6.864777	1.583149	8.595353	9.532098	9.114848	7.251356	7.153734	8.107761	9.2911	4.625463	5.072296	2.701192	2.029078	4.330559	2.803282	3.251755	0	7.915131	10.04289	1.531353	0	0.07853858	5.802357	4.331058	4.732588	5.49119	1.758494	3.904018	4.517395	3.801128	2.808524	3.320828	3.228473	3.891481	4.48177	3.926563	2.79694	3.442803	5.598771	4.483578	5.398591	4.61531	4.713004	4.170804	2.597203	2.108533	8.306349	5.36775	4.895202	12.94329	12.01658	12.62492	0	0	0.1474723	3.93958	1.152771	3.285748	0.2579207	3.92286	0	0.8363984	2.163412	3.104885	4.73195	6.444715	3.804973	2.567958	6.269736	14.27548	11.99012	16.56612	12.90201	15.9661	10.24167	5.022955	3.658359	3.855684	10.03046	5.468485	7.446718	2.884316	4.648887	5.463197	5.874833	3.502624	4.461611	0	14.23304	16.32409	13.89019	13.21321	14.2182	16.45456	12.43725	10.35287	11.15702	8.073119	10.72956	9.318968	9.175185	8.591626	10.36381	14.83219	15.71365	17.33868	3.697846	3.007431	4.696338	5.862897	7.922421	0	0	0	3.837799	2.17034	3.507857	0	0	9.085571	3.680473	0	1.437081	18.82503	0.4339417	0.4146587	0.9449541	5.302428	4.72289	0	0	0	3.362595	0	0	2.589684	2.808464	3.664447	2.168747	0	7.248072	0	2.829283	4.679707	3.391271	2.124964	3.390704	3.646314
16671	Chr3	13492944	13494772	11.44112	11.92549	5.873835	15.67608	17.1228	6.194484	3.190574	8.360342	7.461867	8.411184	4.761055	1.583149	16.69001	17.42898	15.27488	8.737289	11.9078	10.6138	20.3888	17.4446	19.90325	15.56121	12.49912	11.71134	9.174377	9.755266	22.66306	14.09279	11.27115	4.51346	3.249911	2.120542	18.72579	19.85068	23.85224	22.34346	19.56325	12.57962	10.47214	15.89563	18.30383	12.7448	14.57176	13.45804	11.10409	12.44333	10.29783	14.57453	13.72093	13.92269	8.468378	9.498175	11.01741	11.30508	10.72393	8.293562	15.68288	10.40002	14.30905	15.68702	14.13715	15.09941	0	0	3.096918	16.13957	18.73253	14.12872	22.43911	19.19698	5.320079	7.527586	9.630673	15.29156	16.34674	18.32541	13.49036	10.20599	10.67878	16.54207	20.24139	22.39074	15.98222	18.38719	20.04752	15.12594	11.51994	12.96912	9.04922	10.72252	10.05691	16.05603	21.1313	17.82368	18.78496	11.25085	11.92467	11.05623	13.63375	15.29092	16.07517	15.11374	18.27373	18.70301	17.31131	18.95372	15.4743	17.91666	13.81838	13.81322	16.66214	17.82924	15.88613	19.22691	13.96282	17.15932	12.00285	10.24152	10.32035	17.58869	17.67764	17.52532	0	0.7587324	16.44771	27.49098	24.94476	22.39813	31.51935	21.68148	20.74448	8.208807	23.85555	20.27311	6.79842	4.146587	11.33945	24.37077	19.1277	14.52614	12.36864	13.59006	14.6099	19.36455	16.70022	15.37625	14.18274	15.74355	25.03918	32.72742	16.18174	0	0	17.66589	9.043389	11.56925	16.95352	16.11435
16672	Chr3	13500909	13501260	0.07576898	0.4042539	0	0	0	0	0	0.08116837	0	0	0.2214444	0	3.504901	2.153696	2.253671	0	0	0.2211208	2.924976	3.436058	2.150212	1.409318	0.08116312	0.7907978	0.3185548	0.3484023	0	0.530893	1.372769	0.0805975	0	0	2.967114	4.331058	2.366294	3.408325	4.506142	0.4957484	1.642689	1.036671	0.4842282	0.718017	0.7853042	0	0.668921	1.161378	0	0.5738005	3.075381	1.337207	1.376111	2.140434	1.591404	0.5487901	0.08378073	0	1.673667	3.774199	0.188277	1.073637	2.120572	5.554966	0	0	0	3.494789	0	1.725018	2.063366	5.592162	0	0	0	1.552442	1.290532	3.082255	0	0	0	1.670112	2.062817	1.739821	0.1743515	2.159349	0.8716315	0.4566323	0	0	0.1635401	0	0	0.4807194	0	3.687658	0.9428744	0.5307006	1.379044	0	2.696786	0.9298532	1.612719	0.3620057	1.622211	0.2044044	3.52949	0.6370999	0.7761405	0.424901	0	0	0	0.7105856	0.2269446	0.5859629	0.8754122	0.2989428	0.2424817	0.6502553	0	0.1976257	1.537186	2.920886	0	0	0	0	0	0	0	0	0	0	0	2.172119	0	0	0	3.059093	2.1253	0	0	0.7550034	2.434983	0	0	0	1.825501	1.764364	2.168747	1.422931	1.348479	0	0	0	0	0	0	2.470084
16673	Chr3	13507154	13507843	0	0	0	1.538757	0.1277821	1.595549	0	0	0	0	0	0	8.094652	5.982488	7.462156	1.010435	1.539411	2.02694	8.688899	6.673883	4.245291	2.525027	2.840709	0.3765704	0.5096876	0.05806706	0	3.474936	2.673287	0.2417925	0	0	7.055138	7.669582	9.559828	7.195352	8.792472	2.106931	3.131376	2.246121	3.099061	3.051572	2.006889	0	1.739194	2.267452	1.334903	7.229886	5.283347	4.483578	1.481966	2.742431	3.366432	0.6036691	1.926957	0	4.773051	3.774199	1.600355	2.624445	2.955949	4.595472	0	0	0	6.481245	3.026023	5.914347	2.321287	8.346511	0	0.8363984	0.4187249	6.132148	7.190105	7.901781	0	0	0.3640492	3.181166	2.9653	3.857864	1.278578	2.486523	3.486526	1.084502	0.07783742	0	0.3270802	0	0	5.864777	3.592322	3.755948	4.786901	0	1.784645	0	1.573125	0.8781947	2.184974	0.9955156	2.099332	1.430831	4.257798	0	1.552281	0.849802	0	0	0.7340148	2.713145	2.11815	3.735513	2.757548	1.913234	0.3031022	0.8128192	0	3.754889	6.030499	0	0	0	0	0	1.94881	6.221703	8.518743	5.368746	1.338354	1.784523	0.8622489	0	0	0	0	2.855153	3.424095	0	0	7.550034	2.898789	0	0	4.855658	7.021159	3.935888	8.280672	0.7114657	4.888235	0	0	1.052934	0	0.6296191	0	0.117623
16674	Chr3	13508367	13509616	6.364595	8.287204	0	5.000959	6.389104	0.2815674	0	0	0	0	0	0	14.8541	12.40369	10.71746	1.545371	0.9508128	1.80582	9.678229	10.50641	7.608444	7.51636	8.927943	0.6025126	0	0	0	4.874563	2.384283	0	0	0	9.824445	7.940273	10.22239	9.372893	9.232096	0.8675597	2.412699	9.330041	9.490873	7.808435	10.03444	4.702206	0	2.875792	0.1907005	12.27933	9.620423	9.675089	0	0.8026627	2.448314	0.274395	0	0	11.40573	7.380657	8.378327	11.09424	8.418029	10.90793	0	0	0	7.87916	5.763854	6.900072	5.932177	8.513441	0	0	0	12.2643	11.67624	14.68274	0	0	0	9.941145	11.34549	11.95181	9.763686	13.28327	12.09389	1.312818	0	0.4381459	0.6541605	0	1.612176	9.806676	9.297773	14.47747	9.138628	1.273681	2.352486	0	8.390002	2.686243	3.121392	0.09050142	1.479075	0.5110111	2.409017	0	0.8731581	0.7789851	0.4335178	0.5287358	0.6606133	12.85514	11.57418	12.2686	8.097563	11.24025	0	0	0.05797949	10.07891	12.29749	17.10805	5.830972	6.638909	4.386056	7.234468	12.47238	9.954725	23.0006	7.433649	5.353415	0	5.46091	13.03271	0	0	0.7874617	8.66743	11.21686	0	0	0	1.739273	10.34243	14.97261	11.16801	12.63809	7.328895	12.61817	2.134397	12.30487	0	0	5.147678	0	1.337941	11.86746	1.293853
16675	Chr3	13510325	13510694	0	0	0	0.4808615	0.1277821	0	0	0	0.08778667	0	0	0	0.9179503	1.675097	2.754487	0.2971867	0.4980448	0.8476296	2.021674	0.7929366	0.4410692	0.6459372	0.1623262	0.1882852	0	0.2322682	0	0.5791559	0.8670119	0	0	0	1.846204	0.9023038	1.703732	0.4733784	0.6594354	0	0.6160084	0.9502819	1.646376	0.5385127	0.4362801	0.8107252	0.2675684	0.0553037	0	1.032841	1.182839	1.10123	0	0	0.1836235	0	0	0	1.301741	0	0	1.19293	1.349455	1.262492	0	0	0	0.826041	0	0	0	0.1669302	0	0.08363984	0	0.5433549	0.9218084	2.746009	0	0	0	1.232702	1.224798	1.059021	1.220461	1.374131	0.7626776	0	0	0	0.05451337	0	0	1.346014	0.4226261	1.434089	0.362644	1.061401	0.6489617	0.4606764	2.02259	0.3616096	0.1040464	0	0.3816968	0	0.8963785	0	0.7761405	0	0.1083794	0	0.07340148	1.227375	0.3025929	1.245171	1.44443	0.7174627	0.2424817	0.08128192	0.1739385	2.173883	3.25174	0.8345389	0.8970726	0	0	0	0	0	0	0.6194707	0	0.3569047	0.8622489	0	0	0	0	2.549244	1.298795	0	0	0.7550034	0.6957093	0.6601551	0	1.618553	0.4212695	0	1.182953	3.557329	3.202636	0	0	0.7019561	0	1.023131	2.543028	0.117623
16676	Chr3	13510826	13511686	0	0	0	0	0	0	0	0	0	0	0	0	1.835901	3.150777	3.756119	0.8321228	0	0.4422415	4.64555	1.718029	1.433475	1.468039	0.649305	0.2635993	0	0	0	1.882257	0.8670119	0	0	0	2.175884	1.443686	5.584454	2.840271	2.527836	1.425277	2.772038	0	2.711678	0.8975212	0	0	0	1.106074	0	1.836162	3.548517	3.303689	0	0.7357741	1.101741	0	0	0	2.913421	0.6709688	0	4.473486	3.277248	3.837977	0	0	0	0.826041	0	0.9035808	0	1.335442	0	0	0	6.132148	6.268297	6.332633	0	0	0	4.25481	3.674393	2.496265	3.138328	3.271741	2.070125	0	0	0	0	0	0	0.5768633	1.690504	4.165688	1.668162	0	0.1622404	0	2.546965	0.2582926	1.040464	0	0.3816968	0	1.456615	0	0	0.2124505	0	0	0	1.614967	0.4538893	2.966437	2.976401	2.750274	0	0	0	3.820764	6.030499	0	0	0	0	0.7234468	0	1.659121	4.259371	6.607688	0	0	0	0	0	0	0	3.568942	0	0	0	0	1.971176	0	0	0.647421	0.5616927	0	5.717607	0	5.731034	0	0	0.7019561	0	1.259238	0	0
16677	Chr3	13512904	13514187	6.819209	4.446792	1.468459	3.943064	4.216809	0	0	0	0	0	0	0.4523282	6.842902	7.218869	10.26672	0.6538108	0	0.479095	7.527511	7.400741	5.017162	4.815168	2.59722	1.01674	0	0	0	4.34367	2.528785	0	0	0	7.18701	5.233362	8.897266	5.869893	5.165577	0.2478742	2.515368	6.824752	6.779195	4.936367	8.289322	11.18801	0.6020289	1.603807	0	4.475644	3.390805	2.831733	0	0.8695512	0.6120785	0	1.256711	0	8.244361	8.722594	8.19005	8.171567	9.638965	11.56443	0	0	0	7.434369	3.890601	5.585772	3.868811	7.261465	0	0	0	1.009088	0.9218084	0.56041	0	0	0	10.37856	10.76533	12.85955	10.28674	12.17088	9.696901	1.312818	0	0.8762918	0	0	0	10.09511	9.614743	9.970334	6.455063	0	0.2433606	0	11.53625	2.634584	2.653183	1.176518	1.14509	0	2.072875	0.9556498	1.697807	2.124505	0	0	0	10.27119	9.077786	9.814878	9.629534	9.685746	0	0	0	12.05517	10.16908	10.01447	1.345609	4.362712	0	0	4.677143	5.806923	27.25998	10.94398	7.360945	8.565712	9.197321	7.964435	0	0	0	8.66743	8.265057	0	0	0	0.1159516	6.381499	0	2.265974	2.808464	3.935888	0.5914766	0	0.1685598	0	0	6.200612	0	0.3935119	0	0
16678	Chr3	13519392	13519677	0	0	0	0	0.2555642	0	0	0	0	0	0	0.2261641	0	0.2791828	0.5508974	0	0	0	0.1720574	0.2643122	0.05513365	0.1174431	0.08116312	0.03765704	0.2548438	0.05806706	0	0	0.07225099	0.2417925	0	0	0.3296794	0.2706911	0.09465176	0	0	0	0	0	0	0	0	0	0.2675684	0	0.06356683	0	0.3942796	0.1573185	0	0	0	0	0	0	0	0	0	0.5368183	0.5140781	0.4039976	0.2081714	0	0	0.1270832	0	0	0	0.08346511	0	0	0	0	0.06145389	0.504369	0	0	0	0.1192937	0.1289261	0	0.4649374	0.2617393	0.1089539	0	0	0	0	0	0	0	0	0	0.2175864	0	0.08112021	0	0	0	0.3121392	0	0	0	0	0	0	0	0	0	0	0.1291974	0.07564822	0.3662268	0	0	0	0	0	0.1317505	0.5321029	0	0	0	0.548257	0	0	0	0	0	0	0	0	0	0	0	0	0	0	0	0	0	0.1159516	0.8802068	0	0	0.2808464	0	0	0	0	0	0	0.5849634	0	0	0	0
16679	Chr3	13520087	13520975	2.348839	0.4042539	0	1.057895	0	0	0	0	0	0	0	12.66519	1.0014	3.54961	4.457261	0	0	0.03685346	0.04301435	0	0	0	0	0	0	0	0	0.48263	0.8670119	0	0	0	0.3956152	0.1804608	0.1893035	0.3787027	0.3297177	0	0	2.937235	2.421141	3.320828	4.013777	1.945741	0.5351368	0.6636444	0	2.180442	3.785084	2.202459	0	1.137105	0.3672471	0.329274	0	0	2.975408	1.258066	0	2.564798	2.056312	3.635978	0	0	0	0	0	0	0	0	0	0	0	0.07762212	0.1229078	0.448328	0	0	0	3.737871	2.320669	1.134666	1.685398	1.243262	0	0	0	0	0	0	0	3.46118	3.909291	4.233977	6.01989	0	0	0	9.288931	0.8265362	1.14451	0	0.7156814	1.533033	0.9524022	0.9556498	0.7761405	1.34552	0	0	0	1.291974	0.3025929	2.343852	3.764272	2.869851	0	0.08128192	0.05797949	5.006519	6.50348	0	0	0	0	0	0	0	5.111246	1.858412	0	0	0	0	0	0	0	0	0	0	0	0	0	0	0	3.884526	0	0	0.3943177	0	0	0	0	3.275795	0	0	0	0
16680	Chr3	13525296	13525655	0.6819209	2.223396	0	1.731101	0	0.3754233	0.3681432	0.4870102	0.3511467	0	0	0	2.503501	3.350194	2.654324	1.069872	1.177197	1.990087	4.215406	1.519795	0.1102673	0.7633803	0.5681419	1.543939	1.019375	1.161341	0	1.640942	1.878526	0.4029875	0.2954465	0	2.835242	2.797142	3.78607	5.017811	2.088212	2.230868	1.334685	3.023624	2.808524	1.795042	2.617681	0	2.87636	3.484133	2.924074	0.4590404	1.892542	1.494526	0	0.2006657	0.9181177	0.9329431	1.256711	0.983982	1.115778	1.090324	0.2824155	2.326213	2.955949	2.322986	0	0	0	0.7624994	1.296867	1.314299	0	1.585837	0	0	0	0.7762212	0.7374467	0.896656	0	0	0.2022495	3.022108	1.804965	4.689952	1.917867	2.551958	1.743263	1.027423	0.7005368	0	1.035754	1.286702	1.535406	1.538302	0.9509086	1.707249	1.015403	0	1.541284	0	2.846608	4.235998	4.994227	4.43457	1.622211	0.8176177	1.792757	1.2742	1.843334	2.407772	2.113399	0.7270117	1.46803	2.648546	1.739909	2.746701	3.195255	3.467736	0.3637226	0.3251277	0.9276718	1.119879	2.424024	0	0	0	0	0	0	0	2.555623	0	1.003765	2.855237	0.2874163	2.172119	0	0	2.204893	1.121667	3.778312	0	0.4947455	3.020014	1.50737	0.2200517	0	0.647421	0	1.085762	0	0	0	0	0	0	0	0.3935119	0	1.999591
16681	Chr3	13531326	13531581	1.439611	2.829777	3.817992	0.673206	0	0.4692791	0	0.4058419	0.08778667	0	0	3.392462	2.169701	2.153696	2.804569	0.4160614	0.9960896	1.289871	1.419474	1.982341	1.81941	1.056988	0.9739575	1.167368	0.5096876	1.335542	2.518118	1.061786	1.589522	1.128365	0.4924108	0.3141543	2.967114	2.616681	3.407463	4.16573	3.187271	1.859056	1.488687	4.578631	3.486443	3.320828	4.275545	4.702206	1.672302	1.880326	1.589171	4.360884	2.207966	2.595756	0	1.137105	0.4896628	1.262217	0.5026844	1.686826	2.169569	2.012906	1.88277	2.982324	2.249092	2.726983	0	0	0	2.223956	2.017349	0.7392934	2.321287	1.502372	0.2171461	0.9200383	1.256175	3.260129	3.195602	3.250378	1.902487	0.7901409	0.444949	2.067758	3.545467	2.874487	2.324687	2.551958	2.832802	0.5137113	0.5448619	0	0.3270802	0.7505764	0.6909326	2.211309	2.4301	2.321859	3.118738	0.2122802	0.8112021	2.764058	1.872768	2.169658	2.028905	2.353037	3.435271	2.452853	2.521065	2.707674	1.406755	1.841238	1.408933	1.850575	1.46803	3.94052	3.706763	2.673456	1.663283	3.647102	0.8486861	0	0.5218154	1.317505	1.951044	2.920886	3.139754	2.655564	2.193028	0	0	4.562582	7.666868	3.097354	1.003765	1.427619	2.586747	2.172119	0	0	0	0.5098488	2.715662	2.781601	0.2473727	6.040027	1.739273	2.420569	0	3.07525	1.825501	1.764364	1.77443	3.557329	1.685598	0	2.263426	1.286919	0.9043389	0.9444286	0	0.9409842
16682	Chr3	13532288	13533562	11.44112	10.91485	13.80351	8.366989	0.1277821	0	0	0	0	0	0	0	3.755251	4.706224	5.759382	0.3566241	0	1.547845	7.871626	1.453717	3.638821	2.818635	0.08116312	0	0	0	0	0.7722079	1.589522	0	0	0	5.27487	4.962671	6.814927	3.124298	4.396236	1.859056	4.671397	2.505289	3.486443	2.602812	4.450057	0.9728703	1.337842	2.9864	0.2542673	8.836527	7.097033	5.112852	0	2.006657	3.1216	0.6585481	0	0	10.78586	9.225821	10.73179	11.81	10.41008	12.06943	0	0	0	4.257288	1.296867	1.396443	0	3.004744	0	0	0	0.3881106	3.564326	5.940346	0	0	0.4044991	13.40066	14.05294	13.23777	13.25072	14.4611	15.58041	0.3424742	0	0	0	0	0	6.537784	4.54323	6.828996	7.25288	0	0	0	4.794287	2.582926	1.820812	0	6.775117	7.767368	7.058981	4.459699	4.511317	4.744728	0	0	0	11.49857	9.380379	10.3276	10.32986	10.40321	0	0	0	6.060523	10.81943	15.85624	1.794145	7.777007	0	1.446894	2.338572	3.733022	5.111246	8.67259	0.3345884	2.855237	8.335073	0	0	0	0	1.121667	6.84819	0	0	0	4.638062	1.540362	0	6.797921	6.740313	1.085762	0	0	1.517038	0	0	2.573839	0	0	0	0
16683	Chr3	13534786	13535050	0	0	0	0	0	0	0	0	0	0	0	0	0.4172501	1.47568	1.802937	0	0	0.1842673	1.505502	0.06607805	0	0	0	0	0	0.2322682	0	0.7239449	0	0	0	0	0.527487	1.263225	2.176991	0.8520812	0	0.1239371	0.9240126	0.7775034	1.646376	2.333555	2.006889	0.162145	0.4682447	0.3871259	0	0.1147601	0	0.3932963	0	0	0.4284549	0	0	0	0.8678275	0.1677422	0.6589695	1.01399	0.6425976	1.211993	0	0	0	0.7624994	0	0.3285748	0	0.5842558	0	0	0	0	0	1.176861	0	0	0	1.47129	1.353724	0.1512888	1.336695	0.9815224	0.4358158	0	0	0	0	0	0	1.346014	0	0.4097398	0.2901152	0	0	0	0.8989288	1.446438	0.1040464	0	0.524833	0.1022022	0.8963785	0	0.1455263	0	0.1083794	0	0	0.1937961	0	0.4028495	0.08754122	0	0	0	0	0.6587524	0.7685931	0	0	0	0	0	0	0	0	0	0	0	0	0	0	0	0	1.835456	1.180722	0	0	0	0	0	0	1.294842	0	0	0	0	0.6742393	0	0	0	0	0	0	0
16684	Chr3	13536158	13536639	4.243063	4.648919	3.817992	1.827274	0.5111283	0	0	0.08116837	0	0	0	2.261641	4.089051	4.785991	5.008158	0	0	0.7370692	3.828277	2.643122	1.81941	2.525027	0.649305	0.1129711	0.06371095	0.4064694	5.665765	1.158312	0.433506	0	0	0	2.703371	2.526451	2.460946	4.16573	2.967459	0.2478742	1.232017	2.246121	2.324296	2.513059	3.141217	3.242901	0	0.1106074	0	1.721401	1.577119	0.2359778	0	0.4682199	0.1224157	0	0	0	4.27715	3.85807	5.64831	3.459496	2.82743	4.241974	0	0	0	2.605206	4.322891	2.792886	0	3.004744	0	0	0	1.319576	2.21234	3.36246	0	0	0	3.8174	3.932245	3.933508	4.184437	4.907612	3.813388	0	0	0	0	0	0	3.941899	1.479191	2.253569	2.103335	0	0.3244808	0	6.217591	1.084829	1.196534	0.5430085	4.723497	5.927728	6.722839	4.459699	4.268773	4.46146	0	0	0	3.294533	1.437316	3.589023	4.814767	4.065622	0	0	0.115959	2.63501	3.902088	4.172694	4.933899	4.362712	0	0	0	0	0	0	6.691769	2.498333	4.023828	5.792316	0	0	0	2.345305	3.424095	0	1.731609	0	2.20308	1.100258	0	0	0.8425391	2.985846	4.140336	2.845863	2.022718	0	0	0.1169927	0	0	0	0
16685	Chr3	13567475	13567703	0	0	0.5873835	0.7693783	0.3833462	1.12627	0.8590008	0.5681786	0.1755733	0	0.4428888	0	1.41865	1.276264	1.853019	0.4754987	0.4074912	0.95819	1.333445	1.519795	0.9372721	0.3523294	1.136284	0.4518845	0.2548438	0.2322682	0.3147647	0.241315	0.5057569	0	0	0	1.648397	1.894838	2.176991	2.745595	1.978306	0.1859056	1.540021	1.641396	1.743222	1.525786	1.30884	0.9728703	0.735813	1.603807	0.7628019	0	0	0	0	0	0	0.7683061	1.005369	0.8434131	1.05379	0.3354844	1.223801	0.9543436	1.285195	1.060494	0	0	0	0.8895826	0.7204818	0.7392934	1.289604	0.8346511	0	0.2509195	0.4187249	1.707687	0.9218084	1.288943	0	0	0.3235993	0.7157625	1.418187	2.118043	1.394812	0.7197831	1.198493	1.084502	0.3891871	0.7886626	0.1635401	0	0.7677029	0.09614388	1.267878	3.073048	1.523105	0.2122802	1.135683	0.4606764	2.921518	1.808048	1.820812	1.538524	2.003908	1.328629	1.624686	2.22985	1.60079	1.699604	1.192174	0.9913796	1.027621	0.7751843	0.3025929	1.281794	0.7441004	1.25556	0	0	0	1.054004	1.005083	0	0	0	0	0.3617234	0	0	0	0	2.342119	1.427619	1.724498	0	0	0	0	1.325607	1.180722	0	0	0	1.739273	1.32031	0	0	0	0.1357203	1.182953	2.134397	0.6742393	0	0	0.350978	0.2260847	0	0	0.7057382
16686	Chr3	13567851	13568118	0.151538	0	0.8810752	0.09617229	0.1277821	0.2815674	0.1227144	0.1623367	0	0	0	0.6784924	2.420051	1.635214	1.452366	0.5943734	0	0.8107761	0	0	0	0	0	0.03765704	0.1274219	0.1742012	0	0	0.216753	0.2417925	0.3939286	0	0.1978076	0.3609215	0.1893035	0.1893514	0.5495295	0.06196855	0	0.1727785	0.2905369	0.1795042	0.08725602	0.162145	0.2006763	0	0	0	0	0	0	0	0	0.219516	0.4189036	0.5622754	0.7438521	0.6709688	0.6589695	0.2982324	0.7068574	0.656496	0	0	0	0	0.2881927	0	0	0	0	0	0	0.2328664	0.2458156	0.168123	0.08647666	0.1316902	0	0.3578812	0.3223152	0.3782219	0.5230546	0.7197831	0.6537236	0.2283161	0	0	0	0	0.2303109	0	0.1056565	0.2731598	0.0725288	0	0.3244808	0	1.123661	0.6199022	0.780348	0	1.574499	1.737438	1.456615	1.59275	1.018684	1.203886	0.2709486	0.1321839	0.146803	0.1291974	0.07564822	0.1464907	0.3939355	0.1793657	0	0.1625638	0	0.263501	0.3547353	1.251808	0	0.1896831	0	0	0	1.659121	0	0.825961	0	0	0	0.7240396	0	0	0.3149847	0	0.1180722	0	0	0	0.1159516	0	0	0	0	0.1357203	0.1971589	0	0	0	0	0	0.1130424	0.07870239	0	0.2352461
16687	Chr3	13571299	13572120	4.318832	1.414888	7.929677	2.885169	1.533385	0	0	0	0	0	0	3.618626	6.008402	6.540854	6.00979	1.78312	0.9508128	0.95819	5.118708	5.550556	3.252885	2.759913	4.139319	0.2259422	0.7008205	0.2903353	0	0.7239449	0.9392629	0	0	0	4.681447	2.526451	6.43632	5.775217	6.154731	0.8675597	1.899359	0	0.6779195	0	1.483352	0	0.8027051	0.8848592	0.5721014	0	0.1577119	0	0	0	0.06120785	0.493911	0	0	5.021002	2.683875	4.142094	5.845355	4.241144	4.494473	0	0	0	4.638538	3.026023	2.87503	4.126732	4.590581	0	0.1672797	0	1.319576	2.21234	3.082255	0	0	0	4.294575	3.867782	5.446396	5.288663	5.038482	6.101421	0.6849484	0	0	0	0	0	1.634446	2.958382	2.868178	1.305518	0	1.135683	0	4.719376	1.446438	1.45665	0.5430085	8.540465	9.402604	9.524022	12.58272	7.95544	9.135371	0	0	0.4404089	3.94052	1.891205	2.45372	3.107713	3.587313	0	0	0.05797949	2.832636	3.72472	10.84901	3.58829	5.311127	3.289542	0	0	3.733022	10.22249	5.368746	4.684238	4.996665	8.909905	13.75675	0	0	0	2.855153	3.187951	0	0	0.7550034	1.275467	0	0	0	0	4.343049	3.548859	0	2.696957	0	0	3.977751	0	0.9444286	0	0
16688	Chr3	13573541	13574318	3.636911	2.425523	1.76215	2.788996	9.20031	0	0	0	0	0	0	1.356985	4.506301	4.107975	4.256935	1.010435	0.9508128	2.100647	6.968325	8.590146	6.395503	4.991333	5.681419	0.6401696	0	0.3484023	0	4.295407	2.817789	1.450755	0	0	6.263908	8.391425	7.382837	11.26641	10.77078	1.363308	2.258697	5.183356	8.038189	6.103144	8.027554	10.70157	1.471626	2.101541	1.20777	4.705164	5.204491	4.640896	2.434659	0.601997	2.325898	0.05487901	0	0	5.144977	3.270973	4.706925	4.771718	5.976158	7.675954	0	0	0	9.022909	6.916625	7.392934	9.027226	4.340186	0	1.003678	1.535325	10.47899	9.279538	8.181986	0	0	0	5.7261	8.895899	8.245238	6.741593	7.721309	9.261085	0.8561855	0.4670245	0.7010335	0	0	1.074784	10.38354	8.029895	11.40442	8.268283	0.1061401	1.946885	1.382029	6.292501	1.756389	2.132951	1.086017	8.349617	9.913615	10.53245	10.98997	8.149475	11.25988	1.571502	1.255748	1.101022	9.237613	7.262229	5.676516	7.966251	7.174627	0.4849635	0.1625638	0.6957538	8.102655	8.040666	19.61166	4.485363	0	4.386056	5.787575	7.795239	11.19907	0	9.705041	8.699299	12.49166	12.07148	10.86059	0	0	1.889908	7.137884	9.327708	0	0	6.79503	3.246644	12.763	2.303479	5.826789	4.774388	8.550377	10.84374	8.537589	10.11359	3.776238	0	0	0	0	0.847676	0
16689	Chr3	13586958	13587231	0	0	0	0.673206	0.2555642	0.1877116	0	0.8116837	0	0	0	0	0.9179503	0.9970814	1.25204	1.12931	0.2716608	1.06875	1.204402	0.2643122	0	0.05872156	0.2434894	0.03765704	0	0	0	0	0.8670119	0	0	0	0.6593587	0.2706911	0.8518659	0.7574055	0.1099059	0.8675597	0.5133403	0.6047249	0.5810739	0.8077691	0	0	0	0.1106074	0.06356683	0	1.025127	0.4719556	0	0.2006657	0.06120785	0	0	0	0.3719261	0.3354844	0	0.7754042	1.156676	1.312992	0	0	0.5898892	0.06354161	0	0	0	1.001581	0	0.3345594	0.6280873	0	0	0.616451	0	0	0	0.7952916	0.7735564	0.7564439	0.6974061	0.7197831	0.4358158	0.4566323	0.07783742	0	0	0	0	0.9614388	1.267878	0.9560594	1.740691	0	1.054563	0	1.423304	1.188146	1.092487	0	0	0	0	0	0.1455263	0.07081683	0	0.06609197	0	0.1291974	0	0.109868	0.5690179	0.4185199	0	0	0.2319179	1.910382	1.596309	0	0	0	0	0	0	0	0.8518743	0	0	0	0	5.792316	0	0	0	0	0.5903612	0	0	3.775017	0.9276125	0	0	0.1618553	0.9829623	0	0.1971589	0	0	0	1.69757	1.169927	0.2260847	0.2361072	0	0
16690	Chr3	13587493	13587797	0.227307	0.6063808	0	0	0	0.1877116	0	0	0.52672	0.8582841	1.550111	0	1.5021	1.196498	0.9515501	0.8915601	0.3622144	1.031897	1.290431	0.9250927	0.8821384	0.7046588	0.5681419	0.8661119	1.210508	1.161341	1.259059	0.434367	0.5057569	0.7253775	0.7878573	0.8639244	0.3296794	1.353456	1.135821	0.3787027	1.8684	0.06196855	0.5646743	0.8638927	2.033759	1.615538	1.134328	3.567191	0.4682447	0.3318222	0	1.032841	0.4731356	1.10123	1.270257	0.6688856	0.7344942	0.439032	0.08378073	0.8434131	0.5578891	0.7548399	1.317939	0.9543436	1.220936	1.312992	0.4163427	1.105175	0.4424169	1.58854	1.440964	1.067868	0	1.669302	0.3257191	0.6691187	0.9072373	0.2328664	0.6145389	0.56041	0.6918133	0.5267606	0.3640492	0.2783521	0.4512413	0.4538663	0.7555233	1.635871	2.396987	0.5137113	0.7005368	0.6134043	0.1090267	0	0.7677029	0.2884316	1.162222	0.6828996	1.015403	0.3184204	2.028005	3.685411	2.02259	1.704731	0.8323712	0.1810028	0.9542419	1.533033	1.120473	0.7963748	0.3880703	0	0.379328	0.1982759	0.5138103	0.839783	0.3025929	0.1831134	0.3501649	0.8370398	0.424343	0.7315373	1.043631	0.1317505	0.5321029	0	0	0	0	0	0	0	0	0	0	0	0	2.896158	0	0	0.3149847	0	0.7084335	0	0	3.020014	0	3.300775	0	0.1618553	0	0.4071608	0	0	0	0	0	1.286919	1.808678	1.337941	6.781408	1.999591
16691	Chr3	13588819	13589681	0.8334588	0.6063808	0	2.11579	2.300077	1.501693	2.331574	0.649347	1.141227	0	1.217944	4.297118	5.007002	4.307392	5.508974	3.80399	2.535501	3.169398	2.494832	1.321561	0	0.2348863	1.379773	1.581596	0.4459767	1.916213	0	2.123572	5.202071	2.498523	3.052947	3.141543	3.956152	5.413823	5.679106	7.574055	8.133037	2.97449	4.055389	3.973906	4.4549	3.590085	1.570608	5.026496	1.739194	2.820489	1.907005	6.197045	6.38733	4.562237	5.82201	5.016642	5.937161	2.524434	5.194405	5.482185	3.595285	4.361297	1.600355	4.115607	3.727066	4.292474	2.289885	2.210351	3.096918	2.35104	0	1.560731	0	4.006325	0	0.501839	1.39575	4.579705	2.581063	3.698706	3.459067	0.1316902	1.253947	4.572927	3.738856	3.328353	2.731507	2.813698	2.288033	2.34024	2.179448	1.226809	2.289562	1.072252	3.147582	5.864777	6.97333	6.146096	5.004487	0	5.759535	0	4.869197	5.269168	3.90174	2.805544	2.099332	3.985886	2.29697	5.574624	2.862018	2.620223	1.89664	2.908047	3.229665	3.617527	2.420743	2.856569	4.201979	3.946045	4.061569	3.088713	3.710687	6.719275	5.734887	4.172694	0	0	0	0	0	0	10.22249	1.032451	0	0	0	6.516356	0	0	0	0.6118186	0	0	0	14.34506	1.855225	0	0	0	0.7021159	0	2.957383	2.134397	1.348479	0	8.487849	3.977751	3.730398	1.65275	5.086056	5.293036
16692	Chr3	13589875	13592542	1.969994	0	0	3.077513	0	4.974358	0.4908576	4.139587	0	0	0	38.67406	19.36041	17.8677	18.12953	14.44327	11.00226	12.60388	12.21608	6.541727	0	1.468039	3.246525	4.933072	5.542853	5.632505	0	6.515504	11.56016	4.110473	2.659018	1.884926	12.79156	20.03114	21.76991	18.65111	18.90382	8.861502	11.44749	5.701692	8.23188	11.39852	10.81975	15.56592	7.425023	8.07434	5.21248	17.55829	14.82491	8.4952	12.59671	8.561735	10.58896	6.750118	11.05906	8.996407	10.78586	11.49034	4.895202	11.51177	12.53065	13.07942	11.03308	5.710072	9.438227	8.832284	5.619758	4.107186	0	9.848883	0	5.603869	3.768524	11.72094	9.709715	12.32902	8.474713	5.267606	6.310186	10.1002	13.66616	12.93519	7.380882	8.637397	16.66995	7.762748	5.604294	4.556717	5.17877	2.358954	2.917271	12.30642	15.21454	14.54576	12.25737	0	9.653305	0	22.24849	19.06199	18.93644	17.10477	6.870542	6.029931	6.498744	10.8307	6.500177	4.957178	4.985454	3.238507	6.385928	6.91206	6.808339	8.533085	10.81134	9.625958	5.940802	7.396655	8.638943	10.93529	13.71643	14.18716	5.830972	0	0	0	0	0	0	0	0	0	0	92.67706	0	0	0	0	2.1253	0	0	43.03519	0	0	0	0	0.7021159	0	0	0	0	0	18.67327	15.32604	8.817305	7.319322	22.88725	14.35001
16693	Chr3	13602975	13604183	12.50188	10.5106	10.86659	9.23254	16.10054	0	0	0	0	0	0	24.19956	8.511903	11.28696	10.96787	0.05943734	0	1.437285	9.549186	6.07918	6.064702	6.048321	3.003036	0	0	0	3.777177	9.073443	1.083765	0	0	0	6.329844	8.210964	9.465176	7.858082	7.143884	0	0.6673424	6.997531	3.680135	7.000665	8.027554	8.107252	0	0	0	6.197045	7.018177	9.281793	0	0.4682199	0.4896628	0	0	0	8.182373	6.038719	4.801064	7.336517	7.839691	8.635448	0	0	0	11.18332	10.23084	8.789377	6.448019	8.930767	0	0	0	5.511171	4.363226	5.6041	0	0	0	10.61714	10.37855	12.70826	10.17051	9.422615	7.953638	0	0	0	0	0	0	12.97942	9.720399	8.467955	8.123225	0	0	0	15.95599	0.7748777	1.404626	0	16.98551	21.15586	14.4541	11.30852	14.8922	18.27074	0	0	0	19.8964	21.3328	17.13941	19.34661	16.92016	0	0	0	11.06704	14.78064	13.35262	7.176581	7.397641	5.48257	6.511021	7.015715	9.539945	0	10.32451	4.015061	2.141428	6.035742	12.30867	0	0	0	7.443793	6.612046	0.3090668	4.205337	0	0	7.261706	2.303479	4.855658	6.038197	10.7219	4.534654	0.7114657	8.090871	2.769242	0	5.498656	0	0	0	0
16694	Chr3	13604822	13605117	0.4546139	0.6063808	0	0	0	0	0	0	0	0	0	0	1.919351	2.153696	2.85465	0	0	0	1.548517	0.3303902	0	0	0	0	0.06371095	0	0	0.193052	0.361255	0	0	0	1.12091	1.714377	0.7572141	0	0	0	0.7700105	0.2591678	0.09684565	0.4487606	0	0	0.1337842	0.4424296	0	0.6885606	0.6308474	0.2359778	0	0	0.2448314	0	0	0	0.5578891	0.838711	0.4706925	0.5368183	0.4498183	0.6059963	0	0	0	0.826041	0.1440964	0	0	0	0	0	0	0	0.1843617	0.56041	0	0	0.04044991	0.6759979	0.6446304	1.285955	0.4649374	0.3271741	0	0.1141581	0	0	0	0	0	0.4807194	0	0.5463197	0	0	0	0	0.824018	0.3099511	0.4161856	0	0.6202572	0.1022022	0.7283076	0.159275	1.067193	0.849802	0	0	0	0.7105856	0.7564822	0.4394722	0.5252473	0.6576741	0	0	0	1.317505	1.241573	0	0	0	0	0	0	0	0	0	0	0	0	0	0	0	0	0.3059093	0	0	0	0	0.4638062	0	0	1.294842	0.9829623	0.9500419	0	1.422931	0.8427991	0	0	0.8189487	0	0	0	0
16695	Chr3	13607690	13608515	0.227307	0.2021269	1.174767	0.9617229	1.405603	0.09385581	0	0.4870102	0	0	0	30.30599	4.506301	5.822955	6.811095	0	0	0.2211208	0.8172727	0	0	0.1174431	0	0	0.1274219	0.1161341	0	1.496153	0.7947609	0.161195	0	0	0.527487	1.714377	1.230473	0.3787027	1.318871	0	0.2566702	0.6911141	0.3873826	1.25653	1.30884	0.6485802	0.5351368	0.4424296	0	0	1.498263	0.5506148	0	0.1337771	0	0	0.2513422	0	0	0	0	0.119293	0.3212988	0.3534979	0	0	0	1.207291	1.58506	2.382168	1.547524	2.253558	0	0	0	1.009088	0.7374467	1.176861	0	0	0	0.1192937	0.1289261	0	0.1162344	0.1308697	0.1089539	0	0	0	0	0	0	1.057583	0.7395956	0.8877695	0.4351728	0.3184204	0.08112021	0	13.18429	0.2066341	0.4161856	0	2.481029	2.350651	1.512639	5.256074	2.473948	2.478589	0	0	0	1.937961	0.9834268	0.9521897	1.488201	1.016405	0	0	0	0.9881287	1.241573	0.4172694	2.242681	0.7587324	2.741285	0	0	0.8295604	1.703749	1.445432	1.003765	0.3569047	0.8622489	28.23754	0	0	0	0.3059093	0.7084335	0	0.989491	0	0.5797578	0	0	0.4855658	0.1404232	1.221482	0	0	2.191278	0.2517492	0	1.286919	0	0	3.390704	0.3528691
16696	Chr3	13612245	13612491	0.07576898	0	0	0.1923446	0.1277821	0	0	0	0	0	0	11.08204	1.41865	2.871594	2.504079	0	0	0	0.1290431	0.06607805	0	0	0.2434894	0	0.1274219	0	0	0	0	0	0	0	0	0	0	0.2840271	0.2198118	0	0.05133403	0	0	0	0.5235361	0	0	0	0.06356683	0.1147601	0.1577119	0	0	0	0	0.05487901	0	0	0.185963	0.0838711	0	0	0	0.05049969	0	0	0.1474723	0.4447913	0	0.08214371	0	0.08346511	0	0	0.06978748	0	0	0.112082	0	0	0	0	0.1289261	0	0.1162344	0.1308697	0	0	0	0	0	0	0	0	0	0	0.2175864	0	0	0	5.768126	0.3099511	0.5722552	0	0.09542419	0	0	0.3185499	0.09701756	0.07081683	0.1083794	0	0	0.06459869	0.1512964	0	0.08754122	0.1793657	0	0.08128192	0.05797949	0.06587524	0.4138578	0	0	0	0	0.3617234	0.7795239	0	2.555623	0.6194707	0	0	0	13.03271	0	0	0	0.2039395	0	0	0	0	0.1159516	0	1.151739	0	0.2808464	0.1357203	0	0	0.1685598	0.2517492	0	0	0	0.07870239	0	0
16697	Chr3	13616262	13616942	0	0	0	0	0	0	0	0	0	0	0	36.41242	3.171101	6.421204	5.909627	0	0	0.4053881	0	0.06607805	0	0	0	0.07531408	0	0	0	0	0	0	0	0	0	0	0	0	0	0	0	0	0	0	0	0	0	0	0	0	0	0	0	0	0	0	0	0	0	0	0	0	0	0	0	0	0	0	0	0	0	0	0	0	0	0	0	0	0	0	0	0	0	0	0	0	0	0	0	0	0	0	0	0.8652949	1.162222	1.024349	1.305518	0.2122802	0.1622404	0	17.97858	0	0.7283248	0	0	0	0	0	0	0	0	0	0	0.1291974	0	0.07324536	0.08754122	0.1195771	0	0	0.115959	0.7246277	1.241573	0	0	0	0	0	0	0	0	0	0	0	0	26.06542	0	0	0	0	0	0	0	0	0	0	0.5758697	0	0	0	0	0	0	0	0	0	0	0	0	0
16698	Chr3	13620270	13620645	0	0	0	0	0	0.09385581	0	0	0	0	0	13.11752	0.3338001	1.196498	1.752855	0	0	0	0	0.06607805	0	0	0	0	0	0	0	0.144789	0	0	0.09848216	0	0.1318717	0.09023038	0.1893035	0	0	0	0.05133403	0	0.09684565	0.08975212	0	0	0	0	0.06356683	0.2295202	0	0	0	0	0	0	0	0	0	0	0	0	0	0	0	0	0	0	0	0.08214371	0.2579207	0	0	0	0	0	0	0.056041	0	0	0.08089982	0	0.1289261	0.1512888	0	0	0	0.1141581	0	0	0	0	0	0.1922878	0	0.1365799	0	0	0.08112021	0	5.843037	0	0.3641624	0	0	0	0.05602366	0.159275	0.09701756	0	0	0	0	0	0.1512964	0	0.04377061	0.05978856	0	0	0	0.1317505	0.1773676	0	0	0	0	0.3617234	0	0.8295604	0.8518743	0	0	0	0	8.688475	0	0	0	0.1019698	0	0	0.2473727	0	0	0	0	0	0	0	0.1971589	0	0.1685598	0	0.5658566	0	0	0	0	0
16699	Chr3	13620840	13621413	0	0	0	0	0	0	0.2454288	0	0	0	0	20.58093	0.08345003	1.076848	3.004895	0.2377494	0	1.031897	0	0	0.1102673	0	0	0	0	0	0	0	0	0	0	0	0	0	0.09465176	0	0	0	0	0.08638927	0	0	0	0	0	0	0	0	0	0	0	0	0	0	0	0	0	0	0	0	0	0	0	0	0	0	0	0	0	0	0	0	0	0	0	0	0	0	0	0	0	0	0	0	0	0	0	0	0	0	0	0	0	0	0	0	0	0	12.06063	1.291463	0.7283248	0	0	0	0	0	0.04850878	0	0	0	0	0	0	0	0	0	0	0	0	0	0	0	0	0	0	0	0	0	0	0	0	0	0	7.964435	0	0	0	0	0	0	0	0	0	0	0	0	0	0	0	0	0	0	0	0	0	0	0	0
16700	Chr3	13621948	13622421	0.07576898	0	0.2936917	0	0	0	0	0	0	0	0	8.368072	0	0.8375484	0.8013053	0	0	0	0.04301435	0	0	0.05872156	0	0	0	0	0	0.048263	0	0	0	0	0	0.09023038	0	0.09467569	0	0	0	0	0	0	0.08725602	0	0.0668921	0	0	0	0	0	0	0	0	0	0	0	0.2479507	0.0838711	0	0.05964648	0	0	0	0	0	0.06354161	0.2881927	0.08214371	0	0.08346511	0	0	0	0	0	0	0	0	0	0	0	0.07564439	0	0.06543483	0	0	0	0	0.1090267	0	0	0	0	0	0.0725288	0	0	0	5.318662	0	0	0	0.09542419	0.1022022	0	0	0	0	0	0	0	0	0.07564822	0.07324536	0.04377061	0.05978856	0	0	0.115959	0	0	0	0.4485363	0.1896831	0	0	0	0	0	0	0	0.3569047	0	7.240396	0	0	0	0	0	0	0	0.7550034	0	0	0	0	0	0	0	0	0	0.2517492	0	0	0	0	0	0
16701	Chr3	13623349	13623777	0.9849968	0.4042539	0	0	0	0	0	0	0	0	0	0	0.2503501	0.8774316	1.452366	0	0	0.1842673	1.462488	0.8590146	0.2756683	0.3523294	0	0.03765704	0.2548438	0.2322682	0.3147647	0.048263	0.144502	0	0	0	1.582461	1.624147	1.325125	0.6627298	0.5495295	0.06196855	0.6673424	0.1727785	0.5810739	0.9872733	0.174512	0	0	0.2765185	0.1271337	0.1147601	0.4731356	0.4719556	0.2117095	0.2006657	0	0.109758	0	0	1.363729	0.7548399	1.223801	0.8946971	1.670754	1.110993	0	0	0.2949446	0.8895826	0	0.4928623	0	0.6677209	0	0	0	0	0	0.168123	0	0	0	1.312231	1.353724	0.983377	0.8717577	1.89761	1.198493	0.1712371	0.1556748	0.08762918	0	0	0	0	0.9509086	0.6146096	1.523105	0.1061401	0.08112021	0	0.8989288	0.4132681	0	0	0.5725451	0	0.3921656	0.159275	0.6306142	0.9914356	0	0	0	1.033579	1.059075	1.428285	1.619513	1.25556	0	0	0.115959	0.7905029	0.7685931	2.503617	0	0.5690493	0	0	0	1.244341	3.407497	1.858412	0	0	0	0	0	0	0	1.733486	1.06265	0	0.2473727	0	0.9276125	0.4401034	0	0.3237105	0.2808464	0.6786014	0	2.134397	0	0	0	0.5849634	0.4521695	0.4722143	0	0.3528691
16702	Chr3	13634059	13634800	0	0	0	0.09617229	0	0	0	0	0	0	0	28.04435	6.258752	9.651748	8.814359	0	0	0.479095	0	0	0	0	0	0	0	0	0	0	0	0	0	0	0	0.09023038	0.09465176	0	0.1099059	0	0	0	0	0	0	0	0	0	0	0	0	0	0	0	0	0	0	0	0	0	0	0	0	0	0	0	0	0	0	0	0	0	0	0	0	0.1552442	0.1843617	0	0	0	0	0	0	0	0	0	0	0.05707903	0.1556748	0.08762918	0	0	0	0	0	0	0	0	0	0	13.40902	1.653072	1.404626	0	0	0	0	0	0	0	0	0	0	0.1291974	0.07564822	0.03662268	0.08754122	0.1793657	0	0	0.05797949	0	0	0	0	0	0	0	0	0	0	0	0	0	0	15.20483	0	0	0	0	0	0	0	0	0.2319031	0	0	0	0.1404232	0	0.1971589	0	0	0	0	0	0	0	0	0
16703	Chr3	13639346	13640490	0.07576898	0	0	0.09617229	0.1277821	0	0	0	0	0	0	59.02883	3.087651	4.227625	4.958077	0	0	0.9213365	0	0.1321561	0	0	0	0	0	0	0	0	0	0	0	0	0.06593587	0.09023038	0	0	0	0	0	0	0	0.1795042	0	0	0	0.0553037	0	0	0	0	0	0	0	0	0	0	0	0	0	0.119293	0	0.05049969	0	0	0	0	0	0	0	0	0	0	0	0	0	0	0	0	0	0.07952916	0	0	0.1162344	0.06543483	0.1089539	0	0	0	0	0	0.1535406	0	0	0	0	0	0.1622404	0	28.6159	2.014682	1.092487	0	0	0	0.05602366	0	0.09701756	0.07081683	0	0	0	0	0	0.03662268	0	0	0	0	0.115959	0	0.05912254	0	0	0	0	0	0	0	0	0.2064902	0	0	0	29.68562	0	0	0	0	0.1180722	0	0	0	0	0	0	0	0	0	0.1971589	0	0	0	0	0	0	0	0	0
16704	Chr3	13644551	13644820	0	0	0	0	0	0	0	0.08116837	0	0	0	13.56985	0	0.9571982	0.8013053	0.2377494	0	0.2579742	0	0	0	0	0	0	0	0	0	0	0	0.161195	0	0	0	0	0.09465176	0	0	0	0	0	0	0	0	0	0	0	0	0	0	0	0	0	0	0	0	0	0	0	0	0	0	0	0	0	0	0	0	0	0	0	0	0	0	0	0	0	0	0	0	0	0	0	0	0	0	0	0	0	0	0	0	0	0	0.06828996	0	0	0	0	5.019019	0.4132681	0.3641624	0	0	0	0	0	0	0	0	0	0	0	0	0.03662268	0	0.1195771	0	0.08128192	0.115959	0	0	0	0	0	0	0	0	0	0	0	0	0	0.2874163	11.58463	0	0	0	0	0.1180722	0	0.2473727	0	0	0	0	0	0	0	0	0	0	0	0	0.1169927	0	0	0	0
16705	Chr3	13648175	13649369	0.5303829	0	0.2936917	2.019618	2.938988	0	0	0	0	0	0	64.45677	11.3492	15.27529	15.47521	0	0	0.5528019	2.924976	2.180576	1.598876	1.350596	1.136284	0.07531408	0.06371095	0	2.832883	3.716251	0.7225099	0	0	0	2.175884	2.616681	2.839553	1.798838	1.538683	0.5577169	0.7700105	3.110014	2.711678	3.590085	3.490241	3.080756	0	0	0	1.721401	0.9462711	1.02257	0.3175642	0	0.1836235	0.109758	0.1675615	0	0.7438521	0.5870977	0.09413851	0.4771718	0.5783379	0.8079951	0	0	0	3.93958	2.305542	2.546455	2.579207	2.253558	0	0	0	3.492995	4.486134	3.36246	0	0	0	0.7157625	0.3867782	0.5295107	0.5811718	0.7197831	0.5447697	0.05707903	0	0	0.05451337	0	0	3.557324	5.599795	4.233977	3.191267	0	0	0	28.76572	2.324633	1.248557	0	6.297997	7.665166	6.554768	3.822599	5.19044	6.231881	0	0	0	1.808763	1.815557	2.124115	3.020172	2.032811	0	0.08128192	0	7.312152	5.794009	0	0.4485363	0.5690493	0	3.978957	4.287381	1.659121	3.407497	2.477883	0.3345884	1.070714	0.2874163	23.16927	0	0	0	1.835456	4.250601	1.236267	0	1.510007	1.043564	6.601551	1.727609	0.647421	1.404232	2.035804	4.534654	6.403192	6.236713	0	0	0.2339854	0	0	0	0
16706	Chr3	13649727	13649988	0.151538	0.4042539	0	0	0	0	0	0	0	0	0	1.356985	1.919351	1.675097	1.502447	0.178312	0	0.3685346	0.3011005	0	0	0.1761647	0	0	0	0	0	0	0.144502	0	0	0	0	0.09023038	0	0	0	0	0.05133403	0.5183356	0	0.3590085	0.174512	0.4864351	0	0.0553037	0.06356683	0.3442803	0	0	0	0	0	0.05487901	0	0	0.1239754	0.3354844	0	0.2982324	0.3855586	0.4039976	0	0.1841959	0	0.3812497	0.2881927	0.3285748	0	0	0	0	0	0.3104885	0.2458156	0	0	0	0	0.5567041	0.5157043	0.7564439	0.1743515	0	0.5447697	0.05707903	0	0	0	0	0	0	0.3169695	0.2048699	0.2175864	0.3184204	0	0	1.273482	0.3616096	0	0	0.09542419	0.1022022	0.168071	0	0	0	0.05418972	0.06609197	0	0.1937961	0.07564822	0.2197361	0.2188531	0.4783085	0	0.08128192	0	0	0.2364902	0.8345389	0	0	0	0	0	0	0	0	0	0	0	0	0	0	0	0.2039395	0.1180722	0	0	0	0	0.6601551	0	0	0.1404232	0.4071608	1.182953	0	0	0	0	0	0.2260847	0	0	0.117623
16707	Chr3	13650962	13651179	0.151538	0	0	0.09617229	0	0.09385581	0	0.1623367	0.1755733	0	0.1107222	0	0.2503501	0.5184823	0.6510606	0	0	0	0.2580861	0.06607805	0.1102673	0.1174431	0.1623262	0	0	0	0	0.241315	0	0	0	0	0.3956152	0	0.09465176	0	0.1099059	0	0	0.1727785	0.1936913	0.08975212	0	0	0	0.0553037	0	0	0.1577119	0	0	0	0	0	0	0	0.185963	0.2516133	0.188277	0.1789394	0.06425976	0	0	0	0	0.7624994	0.8645781	0.4928623	0.5158415	0.751186	0	0	0	0.07762212	0.1843617	0.168123	0	0.06584508	0.04044991	0.2783521	0.2578521	0.3025775	0.1162344	0.1963045	0	0.05707903	0	0	0.05451337	0	0.1535406	0.3845755	0.7395956	0.6146096	0.8703456	0	0.2433606	0	0.5992858	0	0.0520232	0	0.1908484	0.4088089	0.3921656	0.159275	0.5335966	0.07081683	0	0	0	0.2583948	0.2269446	0.2563588	0.3063943	0.538097	0	0	0	0.4611267	0.9459607	0.4172694	0	0.1896831	0	0.3617234	0	0.4147802	0	0.825961	0.6691769	0.3569047	0	1.448079	0.1446472	0	0	0.3059093	0	0	0	0	0.1159516	0	0	0	0.2808464	0.9500419	0.1971589	0	0.1685598	0	0.5658566	0.4679707	0.1130424	0.2361072	0	0
16708	Chr3	13653077	13654010	0	0.2021269	0.2936917	0	0	0	0	0	0	0	0	30.07983	14.93755	11.96498	13.12137	0	0	0.479095	0.1720574	0	0	0	0	0.1129711	0.06371095	0.05806706	0	0.048263	0.07225099	0	0	0	0	0	0	0	0	0	0	0	0.2905369	0	0.174512	0.162145	0	0	0	0.1147601	0.07885593	0.07865926	0	0	0	0	0	0	0	0	0	0	0	0.05049969	0	0	0	0	0	0.08214371	0	0.1669302	0	0	0.06978748	0	0.06145389	0.056041	0	0	0.04044991	0	0	0.07564439	0.1162344	0	0	0	0.07783742	0.08762918	0	0.1072252	0.2303109	0	0	0.06828996	0.0725288	0.2122802	0	0	12.13554	0.8265362	0.3641624	0	0	0	0	0	0.04850878	0	0	0	0	0	0	0	0	0.1195771	0	0	0.115959	0	0	0	0	0	0	0	0	0	0	0	0	0	0	14.48079	0	0	0	0	0.3542167	0.3090668	0	0	0	0	0	0.1618553	0.1404232	0.1357203	0	0	0	0.5034985	0	0	0.1130424	0	0	0
16709	Chr3	13654309	13654694	0.07576898	0.4042539	0.2936917	0.3846892	0	0	0	0	0	0	0	12.66519	4.005601	4.028209	3.455629	0	0	0.7739227	0.0860287	0.06607805	0.165401	0.2348863	0.08116312	0	0	0	0	0.048263	0	0	0	0	0.06593587	0	0	0	0	0.06196855	0	0.2591678	0.1936913	0.1795042	0	0	0.0668921	0	0	0	0	0	0	0	0	0	0	0	0.1239754	0.2516133	0	0.1789394	0.1927793	0.1514991	0	0	0	0.1270832	0	0	0	0	0	0	0	0.07762212	0.06145389	0.112082	0	0	0	0.3578812	0.06446304	0.3025775	0.1162344	0.1963045	0.2179079	0	0	0	0	0	0	0.09614388	0	0	0	0	0	0	6.217591	0.5682437	0.4682088	0.3620057	0.1431363	0.1022022	0.168071	0	0.04850878	0.2832673	0	0	0	0	0	0	0.1313118	0	0.06062043	0	0	0	0.05912254	0	0	0	0	1.08517	0.3897619	0	0	0	0.6691769	0	0	9.412514	0	0	0	0.1019698	0	0	0	0	0	0	0	0	0	0.2714405	0.1971589	0	0	0	0	0	0	0	0	0
16710	Chr3	13658589	13659324	0.151538	0	0	0	0	0.09385581	0	0	0	0	0	28.72284	0.9179503	2.672178	1.652692	0	0	0.1105604	0.0860287	0	0	0.1174431	0.08116312	0	0	0	0	0	0	0	0	0	0	0	0.1893035	0	0	0	0.05133403	0.1727785	0.1936913	0	0.174512	0	0	0	0	0	0	0.07865926	0	0	0.2448314	0	0	0	0	0.0838711	0	0	0	0.05049969	0	0	0	0	0	0.08214371	0	0	0	0	0	0	0	0	0	0	0	0	0	0	0	0.06543483	0.1089539	0	0	0	0	0	0	0.09614388	0	0	0	0	0	0	14.90724	0.5682437	1.092487	0	0.1431363	0.3066066	0.2240946	0.4778249	0.04850878	0.2124505	0	0.06609197	0	0	0	0	0.04377061	0	0	0	0.05797949	0.06587524	0.05912254	0	0	0.1896831	0	0	0.3897619	0	0	0	0	0	0	13.03271	0	0	0	0.1019698	0.2361445	0	0	0	0.1159516	0	0.5758697	0.1618553	0.4212695	0	0	0.7114657	0	0	0	0	0.1130424	0	0	0.117623
16711	Chr3	13659463	13659961	0.151538	0	0	0	0	0	0	0	0	0.1716568	0	11.53437	0.6676002	1.036965	1.001632	0	0	0	0.2150718	0	0	0.05872156	0	0	0	0	0	0	0.216753	0	0	0	0.2637435	0.3609215	0	0.1893514	0	0	0.1026681	0	0	0.3590085	0	0	0	0	0	0	0	0	0	0	0	0	0	0	0.06198768	0	0	0	0	0	0	0	0.1474723	0.1270832	0.2881927	0	0	0.08346511	0	0	0	0.2328664	0	0.224164	0	0	0	0	0.1289261	0.07564439	0.2324687	0.1963045	0.1089539	0	0	0	0	0	0	0	0	0.4097398	0.2901152	0	0	0	4.419733	0.4132681	0.2080928	0	0.9065298	0.9198199	1.288544	1.114925	0.9216669	0.9914356	0	0	0	0.2583948	0.5295375	0.2563588	0.1750824	0.05978856	0	0	0	0.6587524	0.8868381	0	0	0	0	0	0	0	0	0	0	0	0	5.792316	0	0	0	0.4078791	0	0	0	0	0	0	0	0	0	0.1357203	0	0	0	2.265743	0	0	0	0	0	0
16712	Chr3	13674400	13674926	0.07576898	0	0	0.09617229	0	0	0	0	0	0	0	0.2261641	2.420051	2.153696	3.004895	0	0	0.2579742	0	0	0.1102673	0	0	0	0	0.05806706	0	0	0.07225099	0	0.1969643	0	0.1978076	0	0.1893035	0	0.1099059	0.1239371	0	0	0	0	0	0	0	0	0	0	0	0	0	0	0	0	0	0	0.06198768	0	0	0.119293	0	0.2019988	0	0	0	0.1270832	0.2881927	0	0	0	0.2171461	0	0	0.07762212	0.06145389	0.112082	0.08647666	0.06584508	0	0.1192937	0.1289261	0.07564439	0.05811718	0	0	0	0	0	0	0	0	0	0	0	0	0.1061401	0	0	4.12009	0	0.1560696	0	0	0	0	0	0	0	0	0	0.07340148	0	0	0.03662268	0.04377061	0	0	0	0	0	0.1773676	0	0	0	0	0	0	0.4147802	0	0	0	0	0	0	0	0	0	0.1019698	0	0	0	0	0	0	0	0	0	0.1357203	0	0.7114657	0.1685598	0	0	0.2339854	0	0	0	0
16713	Chr3	13707321	13707515	0	0	0	0	0	0	0	0	0	0	0	0	0.5007002	1.076848	0.6510606	1.010435	0.3169376	0.7739227	0.04301435	0	0	0	0	0	0	0	0	0	0	0	0	0	0	0	0	0	0	0	0	0	0	0	0	0	0	0	0	0	0	0	0	0	0.06120785	0	0	0	0	0	0	0	0	0	0	0	0	0	0	0	0	0	0	0	0	0	0	0	0	0	0	0	0	0	0	0	0	0	0	0	0	0	0	0	0	0	0	0	0	0	0.1498215	0.1549755	0.3641624	0	0	0.2044044	0.1120473	0	0.04850878	0.07081683	0	0	0	0	0	0	0	0	0	0	0	0	0	0	0	0	0	0	0	0	1.703749	0	0	0	0	0	0	0	0	0	0	0	0	0	0	0	0	0	0	0	0	0	0	0	0	0	0	0	0	0
16714	Chr3	13712945	13713134	0	0	0	0	0.1277821	0	0	0	0	0	0	0	0.5007002	0.07976651	0.600979	0.1188747	0.1811072	0.03685346	0	0.06607805	0.05513365	0	0	0	0	0	0	0	0	0	0	0	0	0	0	0	0.1099059	0	0	0.08638927	0	0	0	0	0	0	0	0	0	0	0.1058547	0	0	0	0	0	0	0	0	0	0	0	0	0	0	0.06354161	0	0	0	0	0	0	0.06978748	0	0	0	0	0	0	0	0	0	0.05811718	0	0	0	0	0	0.1090267	0	0	0.09614388	0.211313	0.1365799	0.4351728	0	0	0	0	0.2582926	0.1560696	0	0	0	0	0	0.04850878	0	0	0	0	0	0	0	0	0	0	0	0	0.1976257	0.2364902	0	0	0	0	0	0	0	0	0	0	0	0	0	0	0	0	0	0	0	0	0	0	0	0	0	0.1404232	0	0	0	0	0	0	0.1169927	0	0	0	0
16715	Chr3	13779184	13779492	0	0	0	0	0	0.09385581	0	0	0.08778667	0	0	0.2261641	0.6676002	0.5184823	0.6510606	0	0	0.3316812	0	0	0	0	0	0	0	0	0	0	0	0	0	0	0	0	0	0	0	0	0	0	0	0	0	0	0	0	0	0	0	0	0	0	0	0	0	0	0	0	0	0	0	0	0	0	0	0	0	0	0	0	0	0	0	0	0	0	0	0	0	0	0	0	0	0	0	0	0	0	0	0	0	0	0	0	0.0725288	0	0	0	0.8989288	0.7748777	0.520232	0	0.04771209	0.1022022	0.2240946	0	0.04850878	0.07081683	0	0.1321839	0	0.06459869	0	0	0.04377061	0	0	0	0	0	0	0	0	0	0	0	0	0	0	0	0	0	0	1.448079	0	0	0	0	0	0	0	0	0	0	0	0	0	0	0	0	0	0	0	0	0	0	0	0
16716	Chr3	13794219	13794401	0	0	0	0	0	0	0	0	0	0.1716568	0	0.2261641	0	0.4785991	0.1001632	0	0	0	0.04301435	0	0	0	0	0	0	0	0	0	0	0.0805975	0	0.07853858	0.06593587	0	0.09465176	0.09467569	0	0	0	0	0	0.08975212	0	0	0	0	0	0	0	0.07865926	0	0	0.06120785	0	0	0	0.1239754	0	0	0.05964648	0.1285195	0	0	0	0	0.06354161	0	0	0	0	0	0	0	0	0	0.056041	0	0	0	0.03976458	0	0	0	0	0	0	0	0	0	0	0	0.1922878	0	0.06828996	0.0725288	0	0	0	0.1498215	0	0.0520232	0.1810028	0	0	0	0	0	0.1416337	0	0	0	0	0	0	0	0	0	0	0	0	0.05912254	0.4172694	0	0	0	0	0	0	0	0.2064902	0	0.7138093	0.2874163	0	0	0	0	0	0	0	0	0	0	0	0	0	0	0.1357203	0	0	0	0	0	0	0	0	0	0
16717	Chr3	13795323	13795722	0	0	0	0	0	0	0	0	0	0	0	0	1.5021	0.7577819	1.302121	0	0	0.479095	0	0	0	0	0	0	0	0.1161341	0	0	0	0	0	0	0	0	0	0	0	0	0	0	0	0	0	0	0	0	0	0	0	0	0	0	0	0	0	0	0	0	0	0	0	0	0	0	0	0	0	0	0	0	0	0	0	0	0	0	0	0	0	0	0	0	0	0	0	0	0	0	0	0	0	0	0	0	0	0	0	0	0	1.498097	1.716766	0	0.04771209	0.3066066	0.2240946	0	0.04850878	0	0.2709486	0	0.07340148	0	0	0	0	0	0	0.08128192	0	0	0	0.8345389	0	0	0	0	0	0	0	0	0	0	0	0	0	0	0	0	0	0	0	0	0	0	0	0	0	0	0	0	0	0.2517492	0	0	0	0	0	0
16718	Chr3	13802344	13802516	0.07576898	0	0.2936917	0	0.1277821	0	0	0	0	0	0	0	0	0.5583656	0.7011422	0	0	0.07370692	0	0	0	0	0	0	0	0	0	0.144789	0.289004	0	0	0	0.06593587	0	0.09465176	0	0	0	0	0	0	0.08975212	0	0	0	0	0	0	0.07885593	0	0	0	0.06120785	0.109758	0.1675615	0	0.185963	0	0	0.1789394	0.06425976	0.1009994	0	0	0.2949446	0	0	0	0	0.08346511	0	0	0	0	0	0	0.08647666	0	0	0	0.1289261	0	0.1162344	0.1308697	0.1089539	0	0	0.08762918	0	0.1072252	0	0	0	0	0.0725288	0	0	0	0	0.103317	0.2080928	0	0	0	0	0	0	0.07081683	0.05418972	0	0	0	0	0.109868	0.08754122	0.05978856	0.06062043	0	0	0	0	0	0	0	0	0	0	0	0	0	0	0	0	0	0	0	0	0	0.5903612	0	0	0	0	0	0	0	0	0	0	0	0	0	0.5658566	0.1169927	0	0	0	0
16719	Chr3	13808464	13808730	0.3788449	0	0	0	0	0	0	0	0	0	0.1107222	0.4523282	0.1669001	0.5583656	0.4006527	0	0	0	0.3011005	0	0	0.2348863	0	0.1129711	0.06371095	0.1161341	0	0	0.07225099	0	0	0	0.1978076	0.09023038	0.4732588	0	0	0	0.2053361	0.4319463	0.4842282	0.2692564	0	0.162145	0	0	0	0	0.3942796	0.1573185	0.1058547	0.06688856	0.06120785	0	0.2513422	0	0	0.1677422	0	0	0.1285195	0.1009994	0	0	0	0.1270832	0.1440964	0	0	0	0	0	0	0	0	0.448328	0	0	0	0.1590583	0	0	0.2905859	0.3271741	0.6537236	0	0	0	0	0	0	0	0.4226261	0.2048699	0.1450576	0	0.08112021	0	0.07491073	0.05165851	0.0520232	0	0	0.3066066	0.2801183	0	0	0.1416337	0	0.1321839	0.146803	0.1291974	0	0.03662268	0.3063943	0.1793657	0	0	0.115959	0.1317505	0.1773676	0	0	0.3793662	0	0	0.3897619	0	0	0	0	0	0	0	0	0	0	0	0	0	0	0	0	0	0	0.1618553	0.1404232	0	0	0.7114657	0.8427991	0.2517492	0	0.1169927	0	0	0	0.117623
16720	Chr3	13815341	13815568	0	0	0.2936917	0	0	0	0	0	0	0	0.1107222	0	0.5007002	0.6381321	0.4006527	0.2971867	0	0.1105604	0.04301435	0	0	0	0	0	0	0	0	0	0	0	0	0	0	0	0	0	0	0	0	0	0	0	0.174512	0	0.0668921	0	0	0	0.07885593	0	0.1058547	0	0.06120785	0	0	0	0	0	0	0	0.06425976	0	0	0	0	0	0	0	0	0	0	0	0	0	0	0	0	0.06584508	0	0.1192937	0	0.07564439	0	0	0	0.05707903	0	0	0	0	0	0	0	0	0	0	0	0	0.2247322	0.1549755	0	0	0.04771209	0.1022022	0.168071	0.159275	0.1455263	0.1416337	0	0.06609197	0	0.1291974	0.1512964	0.03662268	0.08754122	0.05978856	0	0	0	0	0	0	0	0.1896831	0	0	0	0.4147802	0	0.2064902	0	0	0	0	0	0	0	0	0	0	0	0	0	0.4401034	0	0	0.1404232	0	0	0	0	0	0	0	0	0	0	0.117623
16721	Chr3	13816160	13816412	0	0	0	0.09617229	0	0	0	0	0	0.1716568	0	0	0.5007002	0.7577819	0.600979	0	0	0.3685346	0	0	0	0	0	0	0	0	0	0	0	0	0	0.07853858	0	0	0	0	0	0	0	0	0	0	0	0	0.0668921	0	0	0	0	0.1573185	0.1058547	0	0	0	0	0	0	0	0.09413851	0	0.06425976	0.05049969	0	0	0	0.06354161	0	0	0	0	0	0.08363984	0.06978748	0	0.1229078	0	0	0.06584508	0	0	0	0	0	0	0	0.05707903	0	0	0	0	0	0	0	0	0	0	0	0	0	0.3616096	0.520232	0	0	0	0	0	0	0	0	0	0	0	0	0	0	0	0	0	0	0	0	0	0	0	0	0	0	0	0	0	0	0	0	0	0	0	0	0	0	0	0	0	0	0	0	0	0	0	0	0	0	0	0	0	0	0	0	0
16722	Chr3	13822848	13823165	0	0	0	0	0	0	0	0	0.08778667	0	0	0	0	0.3190661	0.8513869	0.3566241	0.1811072	0.4053881	0.04301435	0.1982341	0	0	0.1623262	0.03765704	0.06371095	0	0	0	0	0	0	0	0.1978076	0.1804608	0.09465176	0	0	0.06196855	0.05133403	0	0.09684565	0	0	0.162145	0	0	0	0	0	0.07865926	0	0	0.06120785	0	0	0	0.06198768	0.0838711	0	0.05964648	0	0.1009994	0	0	0	0	0	0	0	0.08346511	0	0	0	0.1552442	0.06145389	0.056041	0	0	0	0	0.1289261	0	0	0	0	0.05707903	0	0	0	0	0.07677029	0.09614388	0	0	0	0.1061401	0	0	1.04875	0.5682437	0.2080928	0	0.3339847	0	0.05602366	0.4778249	0.6306142	1.487153	0	0	0	0	0	0	0.04377061	0.1793657	0	0	0.115959	0.06587524	0.05912254	0	0	0	0	0	0	0.4147802	1.703749	0	0	0.7138093	0	0	0	0	0	0	0	0	0	0	0	0.2200517	0	0	0	0	0	0	0	0	0	0	0	0.07870239	0	0
16723	Chr3	13825704	13827161	1.666918	0	0	0	0	0	0	0	0	0	0	0	0	2.951361	2.804569	0	0	0.3685346	3.871292	0	0	0	0	0	0	0	0	1.44789	2.962291	0	0	0	1.12091	2.165529	0.1893035	0	0	0.06196855	2.258697	0	0	0	0	0	0	0	0	0.5738005	4.494788	2.045141	0	0.2675542	0.06120785	0.329274	0	0	4.215162	1.174195	0	4.413839	2.955949	5.453967	0	0	0	0.8895826	0	0	0	2.003163	0	0	0	2.251042	1.351986	5.996387	0	0	0	5.845393	4.963654	2.42062	0.4068202	2.02848	0	0	0	0	0	0	0	0	0.8452521	0.8194795	1.160461	0	0	0	1.648036	2.479609	2.497114	0	7.586223	4.905706	7.171028	0	9.750265	9.418639	0	0	0	1.033579	0.8321304	1.831134	2.713778	0.8370398	0	0	0	0.6587524	0.9459607	0	0	0	0	0	0	0	5.111246	2.684373	0	0	0	0	0	0	0	0	0	0	0	0	2.20308	0	0	0	0	0	1.380112	0	2.865517	0	0	0	0	0	0	0
16724	Chr3	13828390	13828722	0	0	0	0	0	0	0	0	0	0	0	0	0	0.6780154	0.9515501	0.178312	0	0.95819	0.2150718	0.06607805	0	0	0	0.1129711	0.1274219	0.05806706	0	0.048263	0.216753	0	0	0	0.1318717	0.09023038	0.09465176	0.09467569	0	0	0	0	0.09684565	0.3590085	0	0	0	0	0	0.2295202	0.7885593	0.8652519	0.2117095	0	0.1224157	0	0	0	0.3099384	0.0838711	0	0.2385859	0.8996367	0.3029982	0	0	0	0	0	0	0	0	0	0	0	0	0	0.336246	0	0	0	0.5964687	0.2578521	0	0.1162344	0	0	0.1141581	0.2335123	0	0	0	0.1535406	0	0.4226261	0.5463197	0.4351728	0	0.2433606	0.9213527	0	0.8781947	0.2080928	0	0	0	0.05602366	0	0.5335966	0.3540842	0	0	0	0.1937961	0.1512964	0.07324536	0.08754122	0	0	0	0	0.263501	0.05912254	0	0	0	0	0	0	0	0.8518743	0	0	0.3569047	0	0	0	0	0	0	0.2361445	0	0	0	0	0	0.5758697	0.3237105	0.4212695	0	0	0	0	0	0	0	0	0	0	0
16725	Chr3	13828941	13829172	0	0	0	0	0	0	0	0	0	0.1716568	0	0	0	0.5982488	0.2504079	0	0.1811072	0	0.1720574	0.1982341	0	0	0	0	0	0	0	0	0	0	0	0	0.1318717	0.09023038	0.09465176	0.09467569	0.5495295	0	0	0	0	0	0.174512	0	0	0.1659111	0.06356683	0.2295202	0.1577119	0	0.1058547	0	0	0.05487901	0.08378073	0	0.06198768	0	0	0.2982324	0.1285195	0.2524985	0	0	0	0	0	0	0	0	0	0	0	0.07762212	0.2458156	0.448328	0.4323833	0	0.1213497	0.5567041	0.3867782	0.5295107	0	0	0	0.1141581	0	0	0	0.1072252	0	0.2884316	0.1056565	0.3414498	0.2175864	0	0	0	0.1498215	0.2066341	0.6242784	0	0.4294089	0	0.4481893	0.159275	0.4850878	0.2124505	0	0	0	0.1937961	0.5295375	0.1464907	0.1313118	0	0	0	0	0.06587524	0.2364902	0	0	0	0	0.3617234	0.7795239	0	1.703749	0	0	0	0	0	0	0.2073294	0	0	0.2361445	0	0	1.510007	0.3478547	0	0	0	0	0	0	0	0.6742393	0	0.5658566	0.350978	0	0	0	0
16726	Chr3	13838772	13839061	0	0	0	0	0	0	0	0	0	0	0	0	0.2503501	0.2392995	0.2003263	0	0	0	0	0	0	0	0	0	0	0	0	0	0	0	0	0	0	0	0	0	0	0	0	0	0	0	0	0	0	0	0	0	0	0	0	0	0	0	0	0	0	0	0	0	0	0	0	0	0	0	0	0	0	0	0	0	0	0	0	0	0	0	0	0	0	0	0	0	0	0	0	0	0	0	0	0	0	0	0	0	0	0	0	0.103317	0	0.09050142	0.2862726	0.4088089	0.3361419	0.3185499	0.1940351	0.07081683	0.05418972	0	0.2202044	0	0	0	0	0	0	0	0	0	0	0	0	0	0	0	0	0	0	0	0	0	0	0	0	0	0	0	0	0	0	0	0	0	0	0	0	0	0	0	0	0	0	0	0	0	0	0
16727	Chr3	13845752	13845937	0	0	0	0	0	0	0	0.08116837	0.08778667	0	0	0	0.5841502	1.196498	1.151876	0.2971867	0	0.7739227	0	0	0	0	0	0	0	0	0	0	0	0	0	0	0	0	0	0	0	0	0	0	0	0	0	0	0	0	0	0	0	0	0	0	0	0	0	0	0	0	0	0	0	0	0	0	0	0	0	0	0	0	0	0	0	0	0	0	0	0	0	0	0	0	0	0	0	0	0	0	0	0	0	0	0	0	0	0	0	0	0.2996429	0.1549755	0.0520232	0	0	0	0	0	0	0	0	0	0	0	0	0	0	0	0	0	0	0	0	0	0	0	0	0	0	0	0	0	0	0	0	0.7240396	0	0	0	0	0	0	0	0	0	0	0	0	0	0	0	0	0	0	0	0	0	0	0	0
16728	Chr3	13892156	13893293	0	0	0	0.09617229	0	0	0	0	0	0	0	0	20.02801	17.78793	21.83557	0	0	0.3316812	0	0	0	0	0	0	0	0	0	0.09652599	0	0	0	0	0	0	0	0	0	0	0	0	0	0	0	0	0	0	0	0	0	0	0	0	0	0	0	0	0	0	0	0	0	0	0	0	0	0	0	0	0	0	0	0	0	0	0	0	0	0	0	0	0	0	0	0	0	0	0	0	0	0	0	0	0	0	0	0	0	0	0	0	0	0	0	0	0	0	0	0	0	0	0	0	0	0	0	0	0	0	0	0	0	0	0	0	0	0	0	0	0	0	0	0	0	0	0	0	0	0	0	0	0	0	0	0	0	0	0	0	0	0	0	0	0.5658566	0	0	0	0	0
16729	Chr3	13898198	13898581	2.651914	0.4042539	3.230609	0.09617229	0	0	0	0	0.08778667	0.1716568	0.3321666	0	1.3352	1.47568	2.353834	0.05943734	0	0	2.752918	1.255483	1.81941	2.113976	1.379773	0	0	0	0	0.7722079	0.6502589	0	0	0	1.318717	2.075299	1.703732	2.745595	1.538683	0.3098427	0.2053361	0.4319463	0.09684565	0.1795042	0	0	0	0	0	2.983762	1.577119	0.2359778	0	0	0.1836235	0.219516	0	0	2.045593	2.516133	3.483125	2.266566	2.82743	2.777483	0	0	0	0.3177081	0.8645781	0.4107186	0.5158415	0.4173256	0	0	0	1.08671	0.7989006	0.896656	0	0	0.04044991	2.187052	3.158689	2.874487	2.905859	2.486523	2.070125	0	0	0.2628875	0	0	0	0.6730072	0.211313	0	0.2901152	0	0	0	2.921518	0.6715607	0.3641624	0	1.81306	3.883684	2.016852	1.2742	0.9216669	1.274703	0	0	0	2.196356	1.891205	2.197361	2.582466	2.690485	0	0	0	0.1976257	0.3547353	5.007233	0	2.46588	0	0	0	0	0	0.4129805	0	0.3569047	1.149665	0	0	0	0	0.9177279	2.715662	0	0	0	0.2319031	0	0	1.294842	0	0	0	0	3.034077	0	0	0	0	0.3148095	0	0
16730	Chr3	13902416	13903736	0	0	0	0.4808615	0.3833462	0	0	0.08116837	0	0	0	23.2949	3.504901	6.102138	7.111585	0	0	1.474138	0.3011005	0.1321561	0	0	0	0.1882852	0.06371095	0	0	0	0	0.161195	0.09848216	0.07853858	0.3956152	0.2706911	0.1893035	0	0	0	0	0.2591678	0.3873826	0.4487606	0	0.162145	0	0	0	0	0.3154237	0.1573185	0.1058547	0.06688856	0	0.05487901	0	0	0.06198768	0	0	0.2982324	0.06425976	0.1514991	0	0	0	0.2541665	0	0	0.2579207	0.08346511	0	0	0	0.2328664	0.3072695	0.280205	0	0	0	0.03976458	0.06446304	0	0.05811718	0.06543483	0.2179079	0.1141581	0.1556748	0.08762918	0.05451337	0	0	0.3845755	0	0.1365799	0.2901152	0	0.08112021	0	15.80616	1.03317	0.3121392	0	5.105194	4.701302	3.081301	3.344774	4.753861	4.036559	0	0	0	0.3229935	0.3025929	0.4760949	0.3939355	0.2391542	0	0.2438458	0	0.263501	0.2364902	0.4172694	0	0.1896831	0.548257	0	0.7795239	2.488681	3.407497	0	0	0	0	13.03271	0	0	0	0.1019698	0.2361445	0	0	0	0	0	0	0	0.4212695	0	0.3943177	1.422931	0.3371196	0	0	0.350978	0	0	0	0
16731	Chr3	13903779	13904567	0	0	0	0	0	0.09385581	0	0	0	0.5149705	0.1107222	20.58093	1.41865	3.629376	2.654324	0	0	0	0.04301435	0.06607805	0.05513365	0	0	0	0.06371095	0	0	0.193052	0.289004	0.0805975	0	0	0	0.09023038	0	0	0.1099059	0	0	0	0	0	0	0	0	0.1106074	0	0	0	0	0.1058547	0	0	0	0	0	0.06198768	0.1677422	0	0	0	0.1009994	0	0	0	0	0	0	0.2579207	0	0	0	0	0	0	0	0	0	0	0.1590583	0.06446304	0	0	0.06543483	0.2179079	0	0	0	0	0	0.07677029	0	0.3169695	0.1365799	0.2901152	0.1061401	0.2433606	0	9.21402	0.2582926	0.260116	0	2.147044	2.146246	2.240946	0	2.328422	2.620223	0	0	0	0	0	0.07324536	0.04377061	0	0.06062043	0	0.05797949	0	0	0	0	0	0	0	0	0	0.8518743	0	0	0	0	8.688475	0	0	0	0	0.472289	0	0	0	0.1159516	0	0	0	0	0	0	0	0	0	0	0	0	0	0.847676	0
16732	Chr3	13909452	13910288	0.6061519	0.2021269	1.174767	0	0	0	0	0	0	0.3433136	0.2214444	28.27051	9.763653	7.817118	7.812727	0	0	0.1105604	0.6452153	0.7929366	0.5513365	0.3523294	0.1623262	0	0	0	0	0	0.216753	0	0.09848216	0	0.6593587	0.9023038	0.7572141	0.3787027	0.8792472	0	0	0.2591678	0.3873826	0.3590085	0.2617681	0.6485802	0	0.1106074	0.06356683	0	0	0	0	0	0	0	0.08378073	0	0.6818644	1.090324	0.6589695	0.5964648	0.7711172	0.7574954	0	0	0	0.6354161	0.4322891	0.4107186	0.5158415	0.751186	0	0	0	0	0	0	0	0	0	0.3976458	0.6446304	0.7564439	0.8136405	0.7852179	0.4358158	0.05707903	0	0.08762918	0	0	0	0.7691511	0.4226261	0.4780297	0.362644	0	0	0.4606764	19.70152	0.9298532	1.716766	0	10.35352	10.73123	8.067407	8.919398	10.91448	13.10111	0	0	0	0.839783	0.6808339	0.4760949	0.7441004	0.8370398	0	0	0.05797949	0.3952515	0.8277156	1.669078	1.345609	2.46588	0	0	0	0	0	0.2064902	0	0	0	31.85774	0	0	0	0.4078791	0	0	0	0	0.1159516	0.6601551	0	0	0	0.6786014	0	0	0	0	0	1.169927	0.2260847	0	0	0.3528691
16733	Chr3	13914091	13914681	0.227307	0.4042539	0	0.09617229	0.1277821	0	0.1227144	0	0	0	0	28.04435	7.176702	5.02529	6.360361	0	0	0	0.3871292	0	0.05513365	0	0	0	0	0	0	0	0	0	0	0	0.3296794	0.09023038	0.378607	0.1893514	0	0	0.05133403	0	0	0	0	0.162145	0	0	0	0.1147601	0	0.07865926	0	0	0	0	0.08378073	0	0	0.0838711	0.09413851	0	0	0.1009994	0.2081714	0	0	0.2541665	0.1440964	0.2464311	0.5158415	0	0	0	0.06978748	0	0	0	0	0	0	0.03976458	0	0.07564439	0.1162344	0.06543483	0.1089539	0	0	0.08762918	0	0.1072252	0	0.1922878	0.1056565	0.06828996	0.1450576	0	0	0	11.68607	1.03317	0.520232	0	1.669923	2.861662	1.904804	2.548399	1.503772	1.55797	0	0	0	0.06459869	0	0.03662268	0	0	0	0.08128192	0	0	0.05912254	0.4172694	0.4485363	0.3793662	0	0	0	0	0	0	0	0	0.2874163	8.688475	0	0	0	0	0	0	0	0	0.1159516	0	0	0	0	0	0	0	0.1685598	0	0	0	0.1130424	0.07870239	0	0
16734	Chr3	13915142	13915506	0	0	0	0	0	0	0	0	0	0	0	9.725057	1.669001	2.233462	1.502447	0	0	0.2211208	0.04301435	0	0.1102673	0.1174431	0	0	0	0	0	0	0	0	0	0	0	0	0	0	0.2198118	0	0	0	0	0	0	0	0	0	0	0	0.07885593	0	0	0	0	0	0	0	0	0	0	0	0.06425976	0	0	0	0	0	0	0	0	0	0	0	0	0	0	0.056041	0	0	0	0.03976458	0	0	0.05811718	0	0	0	0	0	0	0	0	0	0	0	0	0	0	0.9213527	5.393573	0.7748777	0.520232	0	2.433317	2.044044	1.960828	3.663324	2.570965	2.407772	0	0	0	0	0	0	0	0	0	0.08128192	0.05797949	0	0	0.4172694	0	0	0	0	0	0	0	0	0	0	0	4.344237	0	0	0	0	0.1180722	0	0	0	0	0	0	0	0	0	0	0	0	0	0	0	0	0	0.847676	0
16735	Chr3	13916244	13916511	2.121532	0	2.055842	0	0	0	0	0.08116837	0	0	0	0	1.08485	1.874513	2.103426	0.6538108	0	0.4422415	0.3011005	0.06607805	0	0	0.08116312	0.07531408	0	0	0	0.530893	0	0	0	0	0.1318717	0	0	0.09467569	0	0.06196855	0.05133403	0.5183356	0.9684565	1.077025	0	0	0	0	0	0	0.1577119	0.314637	0	0	0	0.109758	0.5864651	0.2811377	0.8678275	1.593551	1.223801	1.371869	1.863533	1.262492	0	0	0	0.1270832	0.1440964	0	0	0.08346511	0	0	0	0	0.06145389	0.168123	0	0	0	1.033879	1.547113	1.437243	2.034101	1.89761	0.4358158	0.05707903	0	0	0	0	0	0.3845755	0.211313	0.6828996	0.362644	0	0	0	0.5992858	0.1549755	0.2080928	0	0.7156814	0	0.8403549	0	0.9216669	0	0	0	0	0.1291974	0.1512964	0.1464907	0.08754122	0	0	0.08128192	0.05797949	0.9881287	0.9459607	0.8345389	0	0.7587324	0	0	0.3897619	0.8295604	1.703749	0.6194707	0	0.7138093	0.2874163	0	0	0	0	0	1.298795	0	0	0	0.2319031	0	0	0.1618553	0	0.1357203	0	0	0.1685598	0	0	0.2339854	0	0.1574048	0	0.3528691
16736	Chr3	13916982	13917278	5.152291	0	5.873835	0.5770337	0	0	0	0	0	0	0	0	1.41865	3.270427	3.505711	0.05943734	0	0.479095	1.462488	0.6607805	0.05513365	1.056988	0.649305	0.1129711	0.06371095	0	0.3147647	1.93052	0.433506	0	0	0	1.186846	0.1804608	0.2839553	0.4733784	1.648589	0	0	0.5183356	2.033759	1.525786	1.047072	0.162145	0	0.1106074	0	0.1147601	0.9462711	0.1573185	0	0.3344428	0.1836235	0	0	0	2.479507	4.780653	3.76554	3.161263	3.084469	4.090475	0	0	0	0.6989578	1.008674	0.3285748	0.2579207	0	0	0	0	0.6985991	0.4916311	0.840615	0	0	0	3.499283	3.545467	2.874487	2.324687	4.384133	1.852217	0	0	0	0.1635401	0	0	2.307453	1.056565	1.229219	2.538508	0	0.6489617	0	1.573125	0.8265362	0	0	3.339847	3.270471	1.624686	0	2.425439	2.90349	0	0	0	0.9043817	0.3025929	1.062058	0.7441004	0.5978856	0	0	0	2.63501	2.364902	3.338156	0	0.7587324	0	0	0	0	0.8518743	2.477883	0	0.7138093	0	0	0	0	0	0.1019698	4.014456	0	0	0	0	0	0	0	0.4212695	0.2714405	1.77443	3.557329	1.179919	0	0	0.7019561	0	0.4722143	0	0
16737	Chr3	13917920	13918129	0.4546139	0	1.174767	0.09617229	0	0	0	0.1623367	0	0	0	2.713969	1.752451	1.435797	2.003263	0.2377494	0	0.2211208	0.2580861	0.06607805	0.05513365	0.1174431	0.1623262	0.03765704	0	0	0	0.193052	0.07225099	0	0	0	0.3296794	0	0.4732588	0.3787027	0	0	0.1540021	0.4319463	0.2905369	0	0	0.3242901	0	0	0.1907005	0.4590404	0	0.3932963	0	0	0.1836235	0	0	0	0.3099384	0.5870977	0.6589695	0.5368183	0.2570391	0.656496	0	0	0	0.1270832	0.1440964	0.08214371	0	0.08346511	0	0	0	0.2328664	0.3072695	0	0	0	0	0.6759979	0.3223152	0.5295107	0.4649374	0.6543483	0.4358158	0	0	0	0	0	0	0	0.1056565	0.06828996	0.0725288	0	0.08112021	0	0.6741966	0.1549755	0.260116	0	0.3816968	0.5110111	0.3361419	1.114925	0.3880703	0.7789851	0	0	0	0	0.07564822	0.4028495	0.1750824	0.2391542	0	0	0	0.263501	0.1773676	0.8345389	0	0	0	0	0	1.244341	1.703749	0.825961	0	0	0	4.344237	0	0	0	0	0	0	0	0.7550034	0	0	0	0.8092763	0.2808464	0.1357203	0.3943177	0	0.1685598	0	1.131713	0	0.1130424	0.07870239	0	0
16738	Chr3	13959131	13959997	9.243816	4.648919	8.223368	0	0	0	0	0	0	0	0	9.951221	12.6844	9.532098	9.315174	0	0	0.8107761	9.463157	7.79721	5.954434	4.404117	5.356766	0	0	0	0	6.032874	2.095279	0	0	0	8.241984	7.308661	8.424007	12.78122	10.11134	0.7436226	1.950693	5.269745	5.423356	3.500333	8.027554	8.755832	0	0	0	9.984128	9.304999	8.809837	0	0.1337771	0.6120785	0	0	0	7.252558	6.961301	6.589695	9.066264	6.233197	8.079951	0	0	0	8.26041	8.645781	6.653641	9.027226	8.096116	0	0	0	1.785309	0.8603545	2.633927	0	0	0	7.595035	7.348786	7.94266	7.380882	8.899136	9.152131	0.4566323	0.07783742	0	0	0	0	5.576345	4.754543	5.053457	5.004487	0	0.08112021	0	14.53268	3.151169	2.653183	0	17.89204	19.62282	17.42336	19.90937	14.8922	20.1828	0	0	0	2.131757	0.4538893	2.526965	1.531971	1.494714	0.1212409	0	0.2319179	5.928772	7.390318	6.259042	0	2.655564	0	0	0.7795239	0.8295604	0.8518743	3.303844	0	0	0	33.30582	0	0	0	7.443793	10.74457	0	0	0	0	11.66274	7.486306	6.1505	8.425391	8.007496	2.365906	7.826123	1.854158	0	0	6.434597	0	0.3148095	0.847676	0
16739	Chr3	13963309	13963858	3.409604	3.234031	2.643226	1.923446	2.300077	0	0	0	0	0	0	0	1.752451	3.31031	3.555792	0	0	0.3316812	5.93598	4.228995	3.638821	2.701192	2.110241	0	0	0	0	3.571462	2.023028	0	0	0	3.692409	4.060367	6.720275	4.82846	4.176424	0.2478742	1.694023	5.442524	4.648591	4.128598	5.409873	5.026496	0.4013526	0.4977333	0.5085346	2.754242	3.311949	1.730504	0.3175642	0	0.4896628	0.7134271	0	0	4.401125	3.690328	5.554172	5.129597	5.269301	4.595472	0	0	0	5.273954	4.034698	4.107186	2.579207	3.42207	0	0	0	2.794396	3.871595	5.435977	0	0	0	5.964687	5.930599	6.051551	5.695483	6.347178	4.358158	0.1712371	0	0	0.1090267	0.4289008	0	2.692029	5.282826	5.258327	3.408853	0	1.135683	0	4.869197	2.996194	2.705206	0.9955156	4.437225	3.67928	4.145751	3.663324	4.414299	4.532277	0.1083794	0	0.4404089	3.875922	4.614541	4.358099	4.245749	4.54393	0	0	0.115959	4.084265	5.380151	3.338156	0	0.7587324	0	5.425851	1.94881	2.903461	9.370617	4.129805	0	0	0	0	0	0	0	3.670912	2.479517	0	0	0	0.5797578	5.941396	0	0.4855658	1.544655	2.985846	4.140336	13.51785	4.382555	0	0	3.04181	0	0.8657263	6.781408	0.5881151
16740	Chr3	13969119	13970044	0	0	0	0	0	0	0	0	0	0	0.2214444	37.99557	13.26855	11.80544	9.765909	0	0	0.6633623	0	0	0	0	0	0	0	0	0	0	0	0	0	0	0	0	0	0	0	0	0	0	0	0	0	0	0	0	0	0	0.1577119	0	0	0	0	0	0	0	0	0	0	0	0	0	0	0	0	0	0	0	0	0	0	0	0	0	0	0	0	0	0	0	0	0	0	0	0	0	0	0	0	0	0	0	0	0	0	0	0	0	22.02375	2.117999	0	0	0	0	0	0	0	0	0	0	0	0	0.07564822	0	0	0	0	0	0	0	0	0	0	0	0	0	0	0	0	0	0	0	0	34.02986	0	0	0	0	0	0	0	0	0	0	0	0	0	0	0	0	0	0	0	0	0	0	0	0
16741	Chr3	13974735	13976033	0	0	0	0	0	0	0	0	0	0	0	17.18847	22.61496	22.89299	17.07782	0	0	0.5159485	0	0	0	0	0	0.07531408	0	0	0	0	0	0	0	0	0	0	0	0	0	0	0	0	0	0	0	0	0	0	0	0.2295202	0.1577119	0.314637	0	0.06688856	0	0.164637	0	0	0	0	0	0	0	0	0	0	0	0	0	0	0	0	0	0	0	0	0	0	0	0	0	0	0	0	0	0	0	0	0	0	0	0.1072252	0	0	0	0	0	0	0	0	18.20331	3.564437	3.329485	0	0	0	0	0	0	0	0	0	0	0	0	0	0	0	0.1212409	0.1625638	0.05797949	0	0.1182451	0	0	0	0	0	0	0	0.8518743	0	0.6691769	0	0	6.516356	0	0	0	0	0	0	0	0	0	0	0.5758697	0.1618553	0.1404232	0	0	0	0	0	0	0	0	0	0	0
16742	Chr3	13979564	13980467	0.3788449	1.010635	0.8810752	0	0.1277821	0	0	0	0	0	0	37.09092	24.86811	21.57684	24.94063	0.8321228	0	0.9213365	0.0860287	0	0.05513365	0	0.08116312	0.03765704	0	0	0.3147647	0	0.07225099	0	0.09848216	0	0.5934228	0.09023038	0.09465176	0	0.5495295	0	0.1540021	0.08638927	0.2905369	0.2692564	0.5235361	0.8107252	0	0	0	0	0.07885593	0	0.3175642	0	0	0	0	0	0.06198768	0.5032266	0.7531081	0.4175253	0.7711172	0.6059963	0	0	0	0.6354161	1.152771	0.3285748	0.5158415	0.08346511	0	0	0	0	0	0	0	0	0	0.5567041	0.3223152	0.3025775	0.5230546	0.5234786	0.5447697	0	0	0	0	0	0	0.4807194	0.211313	0.4097398	0.2901152	0	0	0	24.27108	1.446438	0.8843944	0	0.6679693	1.533033	0.8403549	0.6370999	0.4850878	0.849802	0.05418972	0	0	0	0	0	0	0	0	0	0	0.1976257	0.1773676	2.086347	0.4485363	1.138099	0	0	0	0	0	0	0	0.3569047	0	38.3741	0	0	0	0	0	0	0	0	0.2319031	1.100258	0	0.1618553	0.2808464	0.1357203	0	0	0	0.5034985	0	0	0	0	0	0.117623
16743	Chr3	13986586	13987187	2.500376	4.851046	3.817992	3.173686	2.555642	0	0	0	0	0	0	2.940134	2.253151	4.068092	4.657587	0	0	0.5528019	7.183397	5.484478	6.616038	3.934345	3.652341	0.2259422	0.06371095	0.5226035	0	3.137095	1.011514	0	0	0	5.604549	7.398891	9.843783	6.437947	5.495295	0.4957484	2.053361	5.528913	5.423356	5.205623	4.799081	7.782962	0	0	0	7.803687	7.254745	10.2257	0	0.2675542	1.591404	0.384153	0	0	2.293544	0.6709688	1.223801	3.280556	1.542234	1.918988	0	0	0	2.922914	2.449638	4.353617	4.384653	5.842558	0	0	0	6.830747	6.206843	7.453453	0	0	0.2022495	2.743756	1.933891	2.571909	2.092218	2.551958	2.614895	0	0	0	0	0	0	10.67197	8.452521	9.287434	8.921042	0.3184204	0.4867212	0	4.195001	1.498097	1.404626	0	0	0	0	0	0.04850878	0	0.1083794	0	0	1.098178	1.664261	3.112928	2.757548	2.0926	0	0	0	13.50443	12.88871	2.920886	2.242681	3.793662	2.193028	0	2.338572	2.903461	0	8.25961	5.018826	0.3569047	5.748326	0	0	0	0	5.506367	2.833734	0	0	0	0.8116609	7.481758	0	1.132987	6.59989	1.900084	7.886354	0	5.731034	0	0	1.871883	0	0	1.695352	0.8233612
16744	Chr3	13987336	13991353	34.17181	52.553	44.05376	67.41678	65.55221	0	0	0.4058419	0	0	0	69.65855	56.91292	56.59434	53.73754	0	1.448858	2.911423	77.89899	79.82228	76.80117	67.64724	73.2903	4.405873	1.592774	1.393609	25.81071	42.5197	13.00518	0	0	0	73.25475	70.109	88.31009	89.84723	86.05632	5.205358	13.80885	55.89386	54.23356	56.09508	57.41446	66.47947	14.51558	14.76609	9.344323	132.7774	111.108	122.5511	3.916625	11.97305	18.42356	5.652538	5.110624	0	28.88626	24.74197	32.28951	30.36006	28.01726	26.31034	0	0	0	76.1864	91.21299	75.98293	95.17276	82.21314	0	0	0	112.6297	103.0582	102.9473	0	0	0	24.41545	29.58853	28.51793	29.05859	33.11002	29.85338	4.452165	3.035659	0	1.471861	0	0.9980137	151.3305	162.6054	137.8091	129.8265	0	8.355381	0	62.70028	21.23165	23.20235	18.64329	0.1908484	0.3066066	0	0	0.04850878	0.07081683	0.2167589	0.1321839	0.4404089	54.00451	57.87089	54.82415	53.83785	63.55524	0.8486861	0	0.9276718	128.1932	133.4987	57.16591	41.26534	55.57715	74.01469	72.34468	91.98382	65.12049	78.37243	74.95596	88.66593	82.44497	74.72824	97.0213	0	0	0	74.03005	39.19999	0	0	66.4403	11.94301	68.43608	198.0992	101.9688	114.5853	77.36055	122.0413	139.4473	118.8347	39.27288	0	58.49634	2.713017	22.03667	0	51.04839
16745	Chr3	13991999	13992716	6.516133	6.872316	10.5729	5.000959	5.366847	0.6569907	0.9817152	1.055189	0.08778667	0	0	6.332595	5.758052	5.743189	4.056608	1.367059	1.26775	1.732113	3.484162	7.070351	5.513365	5.578548	5.356766	0.5648556	0.3185548	0.9290729	9.128177	3.667988	1.228267	0.4029875	0	0	5.27487	5.143131	6.057713	8.236785	6.374542	1.053465	0.7700105	5.096967	4.745437	5.744136	2.879449	5.837222	1.872979	2.101541	1.39847	5.393725	4.967923	5.191511	1.587821	0.5351084	1.101741	1.426854	1.256711	0.7028443	6.570694	5.451621	8.84902	5.845355	5.39782	5.403467	0	0	0	4.574996	5.331565	6.160778	6.448019	4.006325	0	0.1672797	0.139575	6.520258	5.961028	4.763485	1.124197	0.5267606	0.444949	4.851279	6.317378	9.228615	5.986069	5.889134	12.96552	1.598213	1.556748	0.3505167	0.3815936	0.6433512	0.537392	4.903338	5.599795	5.394907	4.786901	0.7429809	1.622404	1.842705	2.397143	2.324633	1.924858	1.448023	0	0	0	0	0	0	0	0	0.07340148	4.974099	7.564822	4.577835	3.414108	4.902662	0.2424817	0.08128192	0.115959	4.347766	4.256823	15.0217	4.036827	6.449226	6.030827	6.149298	5.456667	5.392143	3.407497	4.749276	5.018826	6.067379	6.035742	5.792316	0	0	0.6299694	4.48667	5.313251	1.854401	0	2.26501	2.898789	9.02212	9.789785	5.179368	4.072272	5.293091	3.548859	8.537589	4.382555	0	0	6.200612	0	0.3148095	7.629084	2.117214
16746	Chr3	13994779	13995147	0	0	0.2936917	0.8655506	0.5111283	0	0	0	0.08778667	0	0	2.713969	1.919351	1.47568	2.253671	0.05943734	0	0.3316812	0	0	0	0	0	0.03765704	0	0	0	0.048263	0	0	0	0	0.3296794	0.4511519	0.378607	0.1893514	0.8792472	0	0	0.08638927	0.09684565	0	0	0	0	0	0	0.3442803	0.4731356	0.7079334	0	0.1337771	0	0	0	0	0.06198768	0.0838711	0	0.05964648	0.1927793	0	0	0	0.1474723	0.06354161	0.1440964	0	0	0	0	0	0	0.4657327	1.044716	0.952697	0	0	0	0.03976458	0.1289261	0.07564439	0	0	0	0	0	0	0.05451337	0	0	0	0.4226261	0.1365799	0.2175864	0.1061401	0	0	3.820447	0.5165851	0	0	0.5725451	0.9198199	0.3921656	0.7963748	0.6306142	0.4957178	0.05418972	0	0.07340148	0.5813882	0.7564822	0.4760949	0.4377061	0.4185199	0	0	0	0	0.05912254	0	0.4485363	0.3793662	1.644771	1.08517	0	0.8295604	0	0	0	0.3569047	0.2874163	0	0	0	0	0	0	0.3090668	0	0	0	0	1.727609	0.3237105	0.2808464	0	0.3943177	2.134397	1.854158	0	0	0.8189487	0.5652118	0.2361072	0	0.2352461
16747	Chr3	14000668	14000882	0	0	0	0	0	0	0	0	0	0	0	0	0	0.07976651	0.6510606	0.178312	0	0.03685346	0	0	0	0	0	0	0	0.1161341	0	0	0	0	0	0	0.1318717	0.2706911	0.09465176	0.09467569	0	0	0	0	0	0	0	0	0	0	0	0	0	0	0	0	0	0.05487901	0	0	0.1239754	0.1677422	0.09413851	0.05964648	0.1285195	0.1514991	0	0	0	0	0.1440964	0	0.2579207	0	0	0	0	0	0.06145389	0	0	0	0	0.1192937	0.06446304	0	0	0	0	0	0	0	0	0	0	0.2884316	0	0.06828996	0.2175864	0	0	0	0.2247322	0.2066341	0	0	0	0	0	0	0.2910527	0.2832673	0.05418972	0	0.07340148	0	0.07564822	0.03662268	0	0	0	0	0	0	0.05912254	0	0	0	0	0	0	0	0	0	0	0	0	0	0	0	0	0	0	0	0	0	0	0	0	0	0	0	0	0	0	0	0	0	0	0	0	0
16748	Chr3	14004815	14005302	0	0	0	0	0	0	0	0	0	0	0	16.50998	1.08485	2.751945	1.752855	0	0	1.216164	0	0	0	0.1174431	0	0	0	0	0	0	0	0	0	0	0	0	0	0	0	0	0	0	0	0	0	0	0	0	0	0	0	0	0	0	0	0	0	0	0	0	0	0	0	0	0	0	0	0	0	0	0	0	0	0	0	0	0	0	0	0	0	0	0	0	0	0	0	0	0	0	0	0	0	0	0	0	0	0	0	0	8.539823	0.6715607	0.2080928	0	0	0	0	0	0	0	0	0	0	0	0	0	0	0	0	0	0	0	0	0	0	0	0	0	0	0	0	0	0	0	0	7.964435	0	0	0	0	0	0	0	0	0	0	0	0	0	0	0	0	0	0	1.131713	0	0	0	0	0
16749	Chr3	14026707	14027522	2.27307	0	0	0	0	0	0	0	0	0	0	0	3.004201	2.552528	3.15514	0	0	0.1105604	2.881962	2.643122	1.323208	0.939545	1.460936	0.4895415	0.4459767	0.05806706	4.406706	7.529027	3.61255	0.8865725	0	0	1.780269	3.158063	2.650249	0.4733784	3.736801	0	0.4106723	1.20945	1.162148	1.077025	1.134328	2.756466	0.2675684	0.553037	0.1907005	2.869002	1.419407	1.494526	0	0.1337771	0.6120785	0.8780641	0.921588	0	2.851433	3.270973	3.859679	2.922677	3.727066	4.292474	0	0	0	0.5083329	0	0.9035808	1.289604	1.001581	0	0	0	0.7762212	1.044716	2.185599	0	0	0.08089982	4.731985	5.479358	4.236086	3.777617	4.056959	3.159664	0.8561855	0.2335123	0.4381459	0	0	0	4.903338	3.909291	5.053457	3.62644	0.3184204	1.460164	0	6.14268	2.272975	1.924858	0	0.3816968	0	0.9524022	1.2742	1.891842	1.133069	0	0	0	5.684685	5.144079	3.625645	6.040344	3.706891	0	0.08128192	0.115959	4.281891	5.675764	2.503617	2.691218	0	0	0.3617234	0	0	0	5.162256	0.6691769	0.3569047	0	0	0	0	0	1.427577	6.84819	0	0	0	0.4638062	1.980465	2.879348	1.618553	2.66804	0	1.380112	2.845863	3.371196	0	0	0	0	0	0	0.4704921
16750	Chr3	14036678	14036990	0	0	0	0	0	0	0	0	0	0	0	0	5.424252	5.14494	3.856282	0.4754987	0	0.8476296	0	0	0	0	0	0	0	0	0	0	0	0	0	0	0	0	0	0	0	0	0	0	0	0	0	0	0	0	0	0	0	0	0	0	0	0	0	0	0	0	0	0	0	0	0	0	0	0	0	0	0	0	0	0	0	0	0	0	0	0	0	0	0	0	0	0	0	0	0	0	0	0	0	0	0	0	0	0	0	0	4.269912	1.136487	0.7283248	0	0	0	0	0	0	0	0	0	0	0	0	0	0	0	0	0	0	0	0	0	0	0	0	0	0	0	0	0	0	0	0.2874163	4.344237	0	0	0	0	0	0	0	0	0	0	0	0	0	0	0	0	0	0.5034985	0	0	0	0	0	0
16751	Chr3	14040117	14040323	0.227307	0	0	0	0.1277821	0	0	0	0	0	0	0	0.9179503	1.036965	1.452366	0	0	0.1842673	1.290431	0.7268585	0.2205346	0.3523294	0.4869787	0.2635993	0	0.1161341	0	0.337841	0.9392629	0	0	0	0.9890381	0.9023038	0.7572141	0.09467569	0.1099059	0.4337798	0.6160084	0	0.2905369	0.2692564	0	0.162145	0	0.1106074	0	0.6885606	0.4731356	0.314637	0.1058547	0	0	0	1.089149	0.4217066	0.3719261	0.5032266	0	0.4175253	0.9638965	0.9594942	0	0	0	0.3812497	0	0	0	0	0	0.08363984	0.06978748	0.2328664	0.4916311	1.176861	0	0.06584508	0.04044991	0.5567041	0.2578521	0	0.7555233	0.9160876	0.6537236	0.5137113	0	0	0.05451337	0.1072252	0.1535406	0.3845755	0.1056565	0.1365799	0.1450576	0	0.2433606	0	1.273482	1.291463	1.196534	0.1810028	0.2385605	0.1022022	0.168071	0	0.09701756	0.07081683	0	0	0	0.1291974	0.5295375	1.318417	0.9191828	0.9566169	0	0	0	0.527002	0.1182451	0	0	0	0	0	0.7795239	0.4147802	5.111246	1.858412	0	0	0	0	0	0	0	0	0.3542167	0	0	0	0	0	0	0	0	0.2714405	0.7886354	2.134397	0.5056794	0	0	0	0.3391271	0.3935119	0	0
16752	Chr3	14046618	14047065	0	0.4042539	0	0.7693783	0.6389104	0	0	0	0.1755733	0	0	0	2.253151	1.874513	2.20359	0.7132481	0.4074912	1.253018	0.3011005	1.189405	0.6616038	0.4697725	0.2434894	0.3012563	0.1274219	0.05806706	1.573824	0.7722079	0.289004	0	0	0	0.9890381	0.5413823	1.325125	0.6627298	1.538683	0.1859056	0.9753466	0.4319463	0.3873826	0.1795042	0.9598163	0	0.3344605	0.3318222	0	1.032841	0.8674152	0.9439111	0.5292736	0.1337771	0.2448314	0.109758	0.1675615	0	0.2479507	0.4193555	0.09413851	0.8350507	1.092416	0.5554966	0	0	0	0.3812497	0.8645781	0.1642874	0	0.1669302	0	0	0	0.3104885	0.8603545	0.728533	0	0.06584508	0.08089982	0.6759979	0.5801673	0.3782219	0.5811718	0.1963045	0.5447697	0.1712371	0.07783742	0	0.05451337	0	0	0	1.373535	1.092639	0.6527592	0.5307006	0.2433606	0.4606764	3.07134	0.8781947	0.6242784	0.09050142	0.1431363	0.2044044	0.2801183	0	0	0.2124505	0.05418972	0	0.146803	0.7105856	1.588613	1.391662	1.181806	1.434925	0.06062043	0.3251277	0	0.9881287	1.005083	0	0	0	0	0	0	0.8295604	2.555623	0.4129805	0	0	1.149665	0	0	0	0	0.4078791	0.472289	0.3090668	0	0.7550034	0.5797578	0.2200517	0	0.9711315	1.263809	0.1357203	0	0	0.5056794	0	0	0.4679707	0	0.07870239	0	0.3528691
16753	Chr3	14048151	14048335	0	0.6063808	0	0.3846892	0.1277821	0	0	0	0.26336	0	0	0	0.3338001	1.156614	1.051713	0	0.6338752	0.3685346	1.204402	0.2643122	0.2205346	0.2348863	0.4869787	0.1129711	0	0	0	0.434367	0.289004	0.2417925	0	0	0.9231022	0.4511519	1.041169	0	0	0.2478742	0.7700105	0.2591678	0.8716108	0.6282648	0.8725602	1.62145	0	0.3318222	0	0	0.3942796	0.07865926	0.4234189	0.06688856	0.2448314	0.8231851	0.2513422	0	0.6198768	0.5870977	0	1.133283	1.028156	1.060494	0	0	0	0.2541665	0.2881927	0	0	0	0	0.1672797	0.2093624	0.07762212	0.553085	0.56041	0	0	0.04044991	1.47129	1.031409	1.285955	0.4068202	0.7852179	0.6537236	0.05707903	0	0.4381459	0.3815936	0.536126	0.4606217	1.057583	1.373535	1.092639	0.4351728	0.5307006	0	0	1.198572	0.3616096	0.6763016	0.09050142	0.6202572	0	0.5602366	0.6370999	0.9701756	0.6373515	0	0	0	0.839783	0.6808339	1.09868	0.787871	0.6576741	0.1212409	0.8941011	0.4058564	1.185754	1.418941	0	0	0	0.548257	0	0.7795239	0	8.518743	2.890863	0.6691769	0	0	0.7240396	0	0	0.1574923	0	0.3542167	0	0	0	0.9276125	0.2200517	0	0	0	0	0.1971589	3.557329	1.348479	0	0	0.1169927	0	0	2.543028	0.7057382
16754	Chr3	14050494	14052119	21.44262	39.0105	39.64838	22.40814	26.32311	0.1877116	0	0.08116837	0	0	0	36.18626	27.45506	23.89007	19.33149	0.4160614	2.26384	1.842673	22.10938	28.61179	23.5972	24.48689	25.56638	0.6401696	0.8919534	0.4064694	28.64359	18.96736	4.407311	0	0	0	21.56103	20.84322	25.93458	29.53881	26.59723	2.292836	4.209391	19.86953	24.11457	20.37373	26.87486	29.83469	1.070274	2.9864	2.161272	28.4605	20.10826	20.45141	3.599061	3.611982	3.1216	2.085402	2.34586	0	24.60911	19.70971	24.57015	25.05152	21.26998	22.57336	0	0	0	27.00519	27.23421	26.20384	35.07722	21.95132	0	1.756437	1.325962	23.5195	21.38595	19.44623	0	0	0	19.12676	25.78521	27.30762	24.29298	25.19241	31.16083	2.568556	0.7783742	1.226809	0	0.3216756	0	20.19022	21.44827	20.55528	20.88829	0.7429809	3.001448	0	23.14742	4.132681	4.213879	2.53404	0.524833	0.6132133	0.3361419	0.9556498	0.5335966	0.4957178	0.05418972	0.2643679	0	24.03071	25.72039	23.10891	17.81464	22.54029	0.1212409	0.08128192	0.4638359	18.18157	19.33307	57.58318	36.77998	27.31437	29.05762	32.19338	27.6731	32.35286	40.88996	25.3983	28.10543	40.68713	37.65153	36.92602	0	0	0	28.95941	30.69878	5.872268	0.989491	0	3.478547	37.18874	42.03849	30.91435	23.31025	30.53706	26.41929	17.07518	23.09269	0	0	29.13118	0	1.888857	0	3.175822
16755	Chr3	14055435	14055812	3.182297	4.446792	5.873835	3.36603	3.322334	0	0	0	0	0	0	4.523282	6.425652	4.825874	4.156771	0.2377494	0	0.9950435	5.118708	6.013102	4.410692	4.169231	4.382809	0.3012563	0	0.1161341	8.813412	4.488459	1.156016	0.161195	0	0	5.208934	3.428754	5.300499	6.059244	7.25379	0	0.4620063	4.66502	3.099061	4.038845	5.671642	4.864351	0.8027051	1.327289	0.5085346	1.147601	2.996525	2.202459	0.9526925	0.5351084	0.3672471	0.6585481	0.7540265	1.405689	4.587088	3.85807	5.742449	4.592779	4.112625	5.049969	0	0	0	5.083329	4.899276	5.257197	4.384653	3.75593	0	0	0.139575	4.424461	4.916311	3.978911	0	0	0	4.652456	4.899191	4.463019	4.300671	4.907612	4.358158	0	0	0	0	0	0.07677029	0.8652949	2.11313	2.185279	2.030806	0	0	0	7.19143	0.6199022	0.4161856	0	0	0	0	0	0	0.07081683	0	0	0	3.811323	5.06843	4.431344	3.632961	3.886256	0.3031022	0.2438458	0.4058564	1.844507	2.010166	10.01447	6.279508	6.638909	1.096514	3.978957	5.846429	4.562582	6.814994	7.433649	2.007531	1.427619	9.772154	5.068277	0	0	0	6.831974	2.833734	0	1.484236	0	0.2319031	6.601551	0	0.4855658	1.965925	4.88593	3.943177	3.557329	5.393914	0	0	4.7967	0	0.07870239	0	0
16756	Chr3	14055948	14056830	9.243816	11.52123	14.39089	6.73206	9.83922	0	0	0	0.08778667	0	0	10.62971	10.5147	10.88813	10.11648	0.6538108	0.2716608	1.400432	10.66756	10.37425	7.663577	9.39545	7.953986	0.6401696	1.019375	0.4645365	15.42347	10.13523	2.745538	0	0	0	11.67065	9.293729	13.06194	13.82265	14.50758	1.177402	2.566702	12.35367	12.97732	12.11654	17.18944	19.61955	1.739194	2.322755	0.6992351	4.819924	7.333601	4.955534	0	1.137105	0.1836235	0.329274	0.921588	0	12.0876	9.980661	17.03907	11.09424	11.8238	11.36243	0	0	0	10.9927	9.798552	9.52867	10.57475	10.68353	0	0.6691187	0	12.49716	13.88858	11.93673	0	0	0.1213497	11.25338	12.89261	13.84292	12.96013	12.62892	13.61924	1.484055	0.934049	0.2628875	0	0	0.2303109	4.422619	4.437574	6.828996	5.077016	0.2122802	0.8112021	0	14.15813	1.704731	2.809253	0	0	0	0.05602366	0	0	0	0	0	0.07340148	14.47011	11.80112	11.71926	10.7238	13.27306	0	0	0	5.731146	5.971377	15.0217	8.073653	9.294472	2.741285	14.83066	11.69286	13.27297	27.25998	14.45432	13.38354	13.20547	12.07148	13.75675	0	0	0	9.789098	16.41204	0	0	0.7550034	4.174256	20.0247	7.486306	5.017513	6.59989	8.007496	17.7443	9.249054	12.81055	0	0	13.33716	0	0.7870239	4.23838	0.117623
16757	Chr3	14059918	14061083	10.9865	8.085077	17.32781	11.34833	11.75595	0	0	0	0	0	0	18.77162	15.6886	14.43774	13.17146	0	0	1.732113	13.93665	12.0262	9.482988	9.336728	7.385844	0.4895415	0	0	5.036236	7.963394	2.239781	0	0	0	13.58279	13.26387	16.94267	14.20135	12.52927	0.4337798	2.772038	10.53949	16.27007	9.603477	11.60505	11.99873	0.8695972	2.433363	1.017069	14.91881	8.674152	13.29342	0.3175642	0.5351084	0.7344942	0.439032	1.424272	1.124551	13.88524	10.23227	15.1563	11.15389	12.1451	15.04891	0	0	0	15.31353	8.933974	14.04657	11.60643	14.43946	0	0	0	17.93071	18.74344	17.0925	0	0	0	14.15619	11.60335	16.94434	15.16858	14.4611	14.16401	0.2853952	0	0	0	0.6433512	0	10.86426	14.36929	14.75063	9.936445	0	0	0	21.87393	1.704731	3.173415	1.086017	16.79466	20.44044	16.47096	14.0162	15.52281	16.92522	0.379328	0	0.07340148	16.27887	16.86955	19.22691	16.06381	17.15932	0	0	0	14.22905	13.36169	18.77713	5.830972	16.31275	3.289542	17.001	18.70857	0.4147802	17.88936	14.8673	8.364711	8.565712	18.10723	18.10099	0	0	0	16.41713	14.16867	0	0.989491	0	2.087128	13.2031	14.97261	11.81543	9.127507	13.70775	17.94146	2.845863	19.04726	0	0	12.05025	0	0	0	0
16758	Chr3	14064745	14067573	30.23182	29.91479	41.99792	26.35121	32.20108	0	0	0	0	0	0	39.12639	26.37021	26.6819	27.34454	10.40153	9.19119	12.97242	30.75526	27.81886	22.4394	25.25027	19.23566	10.24271	13.69786	7.955187	40.28988	23.69713	5.418824	0	0	0	28.55023	26.25704	36.44093	39.95314	33.85102	2.602679	6.416754	29.02679	28.37577	30.24646	38.04363	33.56402	19.86695	18.80326	16.84521	41.77267	35.16974	30.44113	0.6351284	3.879536	3.794887	3.951288	3.853913	0	30.43595	21.89036	27.95914	31.25475	29.81653	32.7743	0	0	0	28.78435	25.36096	27.51814	36.1089	26.37498	1.520023	8.113065	5.862149	27.16774	23.78266	30.4863	0	0.5926057	0.2426995	31.25496	34.22987	36.68753	31.84821	35.07307	40.96668	1.255739	0	0	0.1090267	0	0	33.45807	33.2818	42.95438	33.87095	12.09997	10.78899	0	31.61233	20.71506	18.67633	14.38973	14.9816	15.84134	13.5017	7.008098	17.80272	17.20849	0	0	0	26.16247	25.19086	25.81899	24.46777	26.96464	0	0	0	34.78213	36.06475	75.94304	34.08876	23.33102	21.38202	44.13026	49.49977	30.27896	24.70435	32.41897	26.43249	28.90928	42.2502	31.85774	0.4339417	0	11.81193	28.14366	33.76866	0	9.647537	4.53002	3.826401	44.89055	35.70392	38.84526	26.53998	24.83681	34.30564	39.84208	33.37484	0.2517492	1.131713	29.24817	0	2.675881	0	16.23198
16759	Chr3	14074239	14074550	0.9092278	0.4042539	0	0.2885169	0.1277821	0	0	0	0	0	0	0	1.08485	0.9173149	0.7512237	0	0	0.07370692	1.505502	0	0	0	0	0	0	0	0	0.193052	0.361255	0	0	0	0.3296794	0.3609215	0.7572141	0	0	0	0.4620063	0.6047249	0.09684565	1.166778	0.4362801	0	0	0	0	1.262361	3.390805	3.303689	0	0.3344428	0	0	0	0	0	0.1677422	0	1.431515	1.028156	2.171487	0	0	0	0	0	0	0	0	0	0	0	0.6985991	0	0.280205	0	0	0.1617996	0.9941145	0.9669455	0.07564439	0.5230546	0.1963045	0	0	0	0	0	0	0	1.634446	0	0.4097398	1.015403	0	0.1622404	0	0	0.3099511	0.4682088	0	1.288227	0.8176177	0.6162602	0	1.115702	0.4957178	0	0	0	0.3229935	0	0.6225856	0.5690179	0.5978856	0	0	0	1.581006	1.596309	0	0	0	0	0.3617234	0	1.244341	3.407497	1.445432	0	0	0	0	0	0	0	0	0.2361445	0	0	0	0.3478547	0	0	0.8092763	1.123385	0	0	0	1.011359	0	0	0	0	0	0	0.3528691
16760	Chr3	14081380	14081654	0.227307	0.2021269	0	0	0	0	0	0	0	0	0	0	0.4172501	0.9970814	0.4507342	0	0.0452768	0.479095	0.7742583	0	0.05513365	0	0	0	0	0	0	0.337841	0.7225099	0	0	0	0.3296794	0.8120734	0.378607	0.3787027	0	0	0	0.8638927	0.8716108	0.8975212	0.3490241	0	0	0	0	0.9180808	3.154237	2.517096	0	0	0	0	0	0	0	0	0	1.19293	0.7711172	1.413991	0	0	0	0.4447913	0.1440964	0.08214371	0	0.1669302	0	0	0	0.07762212	0.553085	0.784574	0	0	0	1.749642	1.418187	0.4538663	0.639289	1.112392	0.2179079	0	0	0	0	0	0	0.7691511	0.8452521	0.7511896	0.7978168	0	0.08112021	0	0.07491073	0.2066341	0.3121392	0	0.4294089	2.044044	0.6162602	0	1.746316	0.6373515	0	0.06609197	0	0.5813882	0.3025929	0.4394722	1.138036	0.7772512	0	0	0	1.581006	2.246657	0	1.345609	0	0	0.3617234	0	0	0	0	0	0	0	0	0	0	0	0.2039395	0	0	0	0	0	0	0	0	0.7021159	0	1.182953	0	0.5056794	0	0	0	0	0	0	0
16761	Chr3	14082176	14085519	25.91299	23.04247	24.67011	28.65934	27.60093	9.948716	4.908576	7.305154	10.00768	0	7.086221	20.12861	38.55391	37.60991	33.35433	8.796727	11.59086	11.27716	40.99268	36.87155	30.15811	32.23814	27.92011	18.22601	12.61477	17.65239	16.68253	25.8207	18.64076	1.93434	5.711965	2.827389	35.53943	42.22782	46.47401	42.60406	36.48876	12.76552	18.12091	30.84097	31.08745	21.98927	39.26521	39.2391	14.31491	17.86309	16.20954	48.19924	37.45656	38.07108	16.08992	14.38104	17.26061	13.3356	15.58322	9.418113	31.42775	29.0194	32.94848	30.83723	38.10604	37.11728	0	0	5.309003	35.83747	36.88867	28.01101	21.66534	37.72623	4.885787	7.694865	12.00345	36.94813	35.15163	37.54747	8.734143	7.506339	13.14622	41.8721	40.67618	40.46975	35.74206	44.10307	37.26225	15.69673	9.65184	8.149514	12.86516	12.7598	13.28126	25.67042	37.50806	36.0571	31.91267	9.02191	14.19604	0	37.53028	38.33062	41.61856	44.6172	38.21739	29.43424	35.85514	38.86309	34.2472	31.01777	14.19771	11.76437	15.34091	36.56286	34.19299	38.38057	35.84813	37.00912	9.638649	7.721782	11.36398	37.35126	38.19316	26.70524	11.66194	24.46912	12.06165	25.68236	33.12976	25.30159	36.63059	48.11223	32.78967	12.84857	31.90321	43.44237	4.918006	0	5.984709	45.37655	32.70601	9.58107	10.8844	16.61007	14.95775	29.48693	48.37305	42.56793	46.90134	30.94422	39.43177	54.0714	40.79148	0	0	36.38472	10.17381	18.33766	30.51634	37.52175
16762	Chr3	14093263	14094070	6.667671	9.297839	2.055842	7.597611	10.73369	2.440251	4.17229	5.357113	5.00384	6.007989	8.082721	6.558759	6.592552	8.45525	9.615664	5.765422	6.202922	7.223278	10.96866	8.193678	8.876518	6.811701	4.058156	7.795007	6.243674	5.806706	0	6.756819	7.441852	4.19107	5.02259	3.377159	6.857331	5.413823	9.65448	8.33146	8.902378	5.329295	7.597437	8.984484	9.103491	7.359674	8.638346	6.323657	9.164217	8.07434	7.246618	6.656086	7.491313	8.888497	3.387351	5.752416	4.83542	4.993989	3.351229	1.967964	7.562496	4.445168	7.154526	7.575102	9.060627	8.28195	0	0	2.212084	7.243744	6.916625	6.900072	0	6.593744	0	3.261954	2.372774	7.839834	9.095176	9.414888	7.00461	5.662677	7.280984	9.304912	9.476066	8.169594	9.938037	11.05849	10.67749	5.30835	4.281058	8.412401	6.269038	4.717909	6.448704	11.92184	9.509086	10.72152	7.25288	5.413146	6.976338	0	12.13554	10.28004	10.30059	7.964125	8.397329	7.358559	8.011383	10.35287	9.459212	6.798416	7.153043	7.468393	8.367768	8.591626	8.623897	9.228916	9.848387	9.087861	7.335072	5.52717	7.305415	12.64805	13.1252	7.51085	0	0.3793662	2.193028	3.617234	2.728334	7.466044	20.44498	18.37763	8.699299	1.070714	8.622489	9.412514	4.918006	0.4146587	1.732416	11.82849	8.38313	5.563202	2.226355	0	7.884706	5.281241	5.182827	8.740184	6.038197	5.700251	5.323289	18.49811	12.47343	3.524489	0	9.359414	5.086907	5.587869	0	6.469267
16763	Chr3	14095077	14097845	47.73446	69.53166	70.19232	51.06749	48.68497	13.23367	11.9033	16.15251	10.18325	4.634734	8.747055	71.2417	47.64996	48.25874	46.7762	11.17422	13.76415	15.84699	39.40115	47.51012	44.32745	45.86154	48.29206	11.97494	11.59539	10.45207	48.47377	31.03311	13.72769	5.964215	6.40134	5.733317	39.95714	41.32551	49.78683	45.25498	51.54587	12.2078	12.73084	44.31769	42.70893	37.33688	46.85648	52.37285	14.91694	14.932	12.77693	48.08448	38.95483	42.476	10.58547	10.70217	11.56828	12.12826	11.7293	6.606736	39.42416	42.01942	48.95202	43.60157	39.64827	40.90475	6.869655	6.26266	13.8624	48.16454	59.3677	49.12194	61.90098	50.83025	9.771573	11.1241	10.67748	40.98448	42.46464	35.8102	7.609946	7.901409	8.93943	37.85588	46.47785	46.89952	42.89048	45.73894	54.47697	16.3246	16.26802	13.14438	13.62834	14.58263	13.28126	39.41899	43.84745	39.53989	35.68417	11.03857	12.65475	10.13488	53.63608	23.09136	23.61853	20.81533	48.09379	57.94865	46.16349	64.82491	42.93027	48.86361	16.04016	15.46552	12.25805	47.80303	51.97032	48.37856	43.07028	51.65731	13.88208	8.941011	11.76984	38.20764	40.3807	67.18038	65.4863	57.09462	60.85652	60.76953	58.46429	47.28494	38.33434	49.76415	54.8725	49.96665	59.78259	85.43667	0.8678834	2.280623	16.5367	46.29427	47.2289	21.01654	28.69524	10.57005	14.8418	52.3723	69.68023	52.27925	47.74388	44.92341	48.69824	31.30449	39.61156	55.13308	16.40984	52.06174	17.0694	15.50437	0	26.34756
16764	Chr3	14098703	14099003	2.424608	2.829777	1.174767	1.346412	1.661167	0	0	0	0	0.1716568	0	8.820401	0.9179503	2.113813	2.453998	0	0	0.1842673	2.365789	0.9911707	0.7167375	1.11571	1.136284	0.1506282	0	0.05806706	0.6295294	2.702728	0.6502589	0	0	0	1.186846	1.263225	1.514428	0.6627298	1.428777	0	0.3080042	2.073342	1.065302	1.884795	1.221584	1.135015	0	0	0	1.491881	2.602246	1.651845	0.8468378	0	0.6732863	0.109758	0.2513422	0	1.735655	0.6709688	0.09413851	2.624445	1.863533	1.868489	0	0	0	1.96979	3.458312	2.21788	2.837128	2.670884	0	0	0	2.173419	1.597801	1.793312	0	0	0.2426995	2.027994	0.9669455	1.739821	1.162344	3.010002	1.634309	0.05707903	0.07783742	0	0	0	0	0.6730072	2.11313	1.775539	1.160461	0	0.2433606	0	6.741966	0.7232192	1.040464	0	0	0.1022022	0.1120473	0.159275	0	0.07081683	0	0	0.07340148	3.036139	2.269446	2.233984	2.319842	2.511119	0	0	0	1.910382	1.655431	2.086347	4.036827	1.707148	1.096514	0	0	0	0	0.4129805	0	0	0.5748326	10.13655	0	0	0	1.427577	2.715662	0	0.7421182	0	0.1159516	0	0	0.4855658	2.106348	1.900084	0.9857943	0	1.685598	0.5034985	1.69757	1.871883	0	0	0	0
16765	Chr3	14102323	14104626	11.81996	11.92549	23.20165	10.57895	20.95626	0	0	0	0	0	0	34.37695	29.04061	28.07781	26.69348	0.4160614	0	2.800863	15.82928	14.60325	15.93362	18.26241	11.36284	0.9037689	0.5733986	0.7548718	0	7.722079	1.156016	0	0	0	13.25311	12.54202	15.42824	17.42033	14.50758	0.7436226	3.490714	12.26728	12.10571	16.24513	14.39724	17.02523	1.337842	1.769718	0	16.18117	13.01123	10.54034	0	0	0.8569099	1.371975	2.597203	0.5622754	15.49692	14.25809	17.50976	14.91162	16.64328	18.58389	0	0	0	17.09269	18.44433	13.718	14.9594	14.94025	0	0	0	15.4468	13.95003	13.89817	0	0	0.2426995	10.8955	14.24633	14.67501	13.89001	13.74131	13.51029	0.2853952	0	0	0	0	0.537392	13.26786	15.32019	15.50182	13.49036	0	1.541284	0	31.01304	1.343121	0.3641624	0	20.61163	25.75496	16.75107	16.24605	15.95939	20.11198	0.05418972	0	0	15.30989	13.46538	15.05192	11.86184	13.69158	0	0	0.5218154	13.76793	16.90905	22.11528	42.16241	14.03655	17.54422	19.17134	14.42119	19.90945	14.48186	22.09446	14.05271	14.99	12.93373	33.30582	0	0	0	18.04865	13.93253	0	6.431691	1.510007	1.391419	14.52341	14.39674	12.13914	10.39132	15.20067	16.56134	17.07518	21.74422	0	0	18.36785	1.017381	5.666572	0	3.058199
16766	Chr3	14106361	14106779	3.182297	3.234031	4.111684	2.404307	2.683424	0	0	0	0	0	0.2214444	10.40355	5.424252	7.617702	6.460524	0	0	0	2.537847	1.784107	1.598876	1.585482	1.055121	0.03765704	0	0	2.203353	1.833994	0	0	0	0	1.714333	1.804608	2.650249	1.798838	1.428777	0	0.1540021	3.110014	2.614832	2.154051	3.402985	3.891481	0	0	0	0.9180808	0.7097033	1.337207	0	0	0.2448314	0.05487901	0.08378073	0.2811377	3.037396	2.767746	3.953817	2.385859	3.405767	3.38348	0	0	0	1.58854	2.737831	2.792886	1.031683	1.335442	0	0	0	2.872019	2.642517	2.521845	0	0	0	3.141402	3.481004	2.571909	3.370796	4.384133	4.249204	0	0	0	0	0	0	2.499741	2.324443	2.390149	2.756094	0.4245605	0.3244808	0	8.315091	0.6199022	1.196534	0	3.053574	3.168269	2.801183	2.548399	2.862018	2.336955	0	0	0	3.488329	3.782411	3.772136	3.239025	3.109005	0	0	0	3.623138	4.907171	5.007233	3.58829	3.793662	0	6.511021	5.846429	0.4147802	0	3.923315	6.35718	4.996665	4.311244	5.792316	0	0	0	2.447274	2.479517	2.781601	0.7421182	0	0	4.621086	1.727609	0.647421	1.544655	1.900084	3.746018	4.98026	3.202636	0	0	3.50978	0.1130424	0.4722143	0	0.3528691
16767	Chr3	14107676	14108418	4.394601	6.468062	3.230609	5.385648	2.044513	0	0	0	0.1755733	0	0	15.83149	11.09885	10.56906	9.715827	0	0	0.6633623	6.538181	6.277414	5.623632	6.694258	4.139319	0.2259422	0	0	2.832883	2.461413	0.07225099	0	0	0	4.813319	3.609215	5.584454	5.680541	6.264636	0.3098427	0.8726785	3.801128	4.067517	3.231076	3.141217	2.594321	0	0	0	2.639482	2.917669	4.168941	0	0	0.795702	0	0	0	3.347334	6.12259	3.671402	4.831365	4.755222	4.595472	0	0	0	6.036453	4.322891	7.885796	7.479702	6.844139	0	0	0	6.59788	5.469396	4.147034	0	0	0	3.379989	3.867782	5.900262	4.068202	5.103916	4.031296	0	0	0	0	0	0	1.73059	3.486665	2.526728	3.336325	0.2122802	0.08112021	0	15.65634	1.911365	1.248557	0	5.868588	6.234335	4.986106	4.300424	5.627019	4.036559	0.05418972	0	0.07340148	5.42629	3.858059	3.845382	4.639685	4.244988	0	0	0.115959	3.162012	1.832799	5.424503	4.933899	5.311127	3.289542	0	1.169286	4.147802	0	4.129805	5.353415	3.925951	3.736412	20.99715	0	0	0	5.608337	6.139757	0	0	0.7550034	0.9276125	0.4401034	3.455218	3.07525	3.51058	6.650293	5.914766	2.134397	4.382555	0	0	5.030685	0	0.9444286	0	1.411476
16768	Chr3	14110873	14113337	25.00376	24.0531	34.65562	17.21484	15.84498	0	0	0	0	0	0	21.48559	33.71381	30.51069	27.89544	1.901995	0.7697056	2.395475	31.01335	31.18884	26.24362	24.60433	23.69963	0.7907978	0	0	22.03353	18.14689	5.85233	0	0	0	24.9897	23.64036	32.08695	29.82284	25.93779	2.54071	5.954748	36.36988	33.70229	38.77292	44.67508	42.80629	2.5419	3.484133	1.525604	36.60847	30.67496	26.90147	0	1.40466	4.468173	1.536612	0	0	25.29097	22.81294	24.66429	29.34607	26.28224	30.09782	0	0	0	31.51664	30.11614	26.1217	28.37128	27.29309	0	0	0	27.0125	23.78266	27.79633	0	0	0	26.32415	29.78192	28.59358	25.39721	29.05306	25.60418	2.511477	0	0	0	0	0	21.82466	32.85918	32.71089	23.20921	0	0.9734425	0	31.76215	4.545949	4.734111	0	29.91548	32.90911	25.0986	33.44774	27.74702	29.17653	1.625692	0.5948278	1.101022	30.03839	26.77947	31.01941	28.36336	32.64455	0	0	0	25.95485	29.67952	27.12251	26.46364	32.43581	0	10.48998	16.37	29.44939	22.14873	32.21248	15.05648	3.569047	24.7178	14.48079	0	0	0	31.81457	28.80963	0	5.4422	12.83506	3.478547	47.75122	32.2487	28.64838	26.96125	30.1299	35.68575	30.59303	31.01501	0	0	34.39585	0	11.17574	10.17211	12.46804
16769	Chr3	14116929	14118045	11.28958	5.457427	10.86659	4.327753	3.577898	0	0	0	0	0	0	10.40355	13.10165	13.24124	11.01795	0	0.0905536	1.621552	9.506172	10.44033	8.931651	7.340195	7.304681	0.4142274	0.5096876	0	0	4.054092	2.673287	0	0	0	9.824445	7.579352	8.518659	10.509	14.61749	0.2478742	1.540021	6.306417	9.297182	6.821161	9.249138	9.566558	0	0.9401629	0	8.262727	5.99305	5.112852	0	0	1.224157	0.8231851	0.4189036	0	11.15778	9.477434	10.44937	8.4698	10.2173	12.22093	0	0	0	8.133327	7.348914	8.789377	7.479702	9.598488	0	0	0	6.365014	7.435921	8.574273	0	0	0	10.81597	9.991771	12.40568	10.46109	12.89066	9.261085	0.2283161	0	0	0	0	0	11.15269	13.52403	11.47271	8.630927	0	0	0	12.06063	1.549755	1.872835	0	2.671877	2.75946	3.081301	2.707674	2.959036	2.336955	0	0	0	10.78798	11.42288	12.41509	10.11101	11.53919	0	0	0.05797949	10.14479	12.12012	7.92812	12.11048	11.00162	0	0	0	0	0.8518743	3.510334	0	0	0.5748326	7.240396	0	0	0	11.93046	5.077107	0	0	1.510007	0.8116609	5.721344	7.486306	7.283487	5.336081	7.600335	8.477831	9.249054	10.45071	0	0	11.46528	0	0	0	0.117623
16770	Chr3	14149311	14149468	0	0	0	0	0	0	0	0	0	0	0	0	0.1669001	0.03988326	0.05008158	0	0	0	0.6452153	0	0	0.05872156	0.08116312	0.03765704	0	0.1161341	0	0.09652599	0.361255	0	0	0	0.3956152	0.1804608	0.2839553	0.1893514	0.3297177	0.3098427	0.3593382	0	0	0	0	0.162145	0.1337842	0.2212148	0.1271337	0	0.3154237	0.2359778	0.1058547	0.2006657	0.1224157	0	0	0	0.06198768	0.4193555	0	0.2385859	0.1285195	0.3534979	1.040857	0.5525876	0	0	0	0	0	0.08346511	0	0	0	0	0.06145389	0.280205	0	0	0	0.1988229	0	0	0.05811718	0	0	0	0	0	0	0	0	0.09614388	0	0	0	0	0.08112021	0	0	0.3616096	0.260116	0	0	0	0	0	0	0	0.1083794	0	0.07340148	0	0	0	0.08754122	0	0	0	0	0.1976257	0.05912254	0	0	0	0	0	0	0.4147802	0	0	0	0.3569047	0	0	0	0	0	0	0	0	0	0	0.1159516	0	0	0.1618553	0.2808464	0	0.1971589	0.7114657	0	0	0	0.8189487	0	0.3148095	0	0
16771	Chr3	14151049	14152707	7.349591	5.053173	6.167526	3.750719	8.305835	0	0	0	0	0	0	26.91353	11.3492	12.44358	10.76754	0	0	1.437285	7.011339	4.162917	5.237697	2.64247	3.084199	0	0	0	2.203353	7.432501	1.806275	0	0	0	7.582625	6.316126	7.288186	6.059244	8.352849	0	1.078015	0.2591678	0.2905369	0.3590085	0.4362801	0.3242901	0	0.0553037	0	7.688926	6.78161	6.135422	0.6351284	0.5351084	0.2448314	0.109758	0.4189036	0	7.99641	5.870977	8.943158	6.978638	7.711172	8.685947	0	0	0	7.307286	3.890601	5.914347	3.61089	4.507116	0	0	0	0.2328664	0.2458156	0.056041	0	0	0	9.384441	7.993416	7.715727	7.497116	10.1424	7.517822	0	0	0	0	0	0	13.364	11.72787	10.99468	11.38702	0	0	0	18.65277	1.39478	0.0520232	0	0.04771209	0.1022022	0.1120473	0.159275	0	0.07081683	0	0	0	9.819001	9.75862	7.068177	8.447728	7.832301	0	0	0	12.97742	13.42082	11.68354	4.036827	9.294472	6.030827	2.17034	5.846429	3.318242	5.111246	7.227158	3.345884	0	1.724498	31.1337	0	0	0	5.914246	7.438552	4.945068	0	0	0.2319031	0.6601551	0	3.237105	5.897774	3.800168	0.1971589	0.7114657	0.3371196	0	0	5.498656	0	0.3148095	2.543028	0
16772	Chr3	14155942	14157654	5.834212	3.031904	6.167526	2.981341	3.06677	0	0	0	0	0	0	33.92462	13.6858	13.83949	11.01795	0	0	0.7370692	4.301435	2.775278	2.536148	1.761647	1.947915	0	0	0	0	2.89578	0.433506	0	0	0	3.692409	2.43622	5.205847	3.503	2.41793	0	1.283351	0.08638927	0.09684565	0.08975212	0	0	0	0	0	3.328043	4.6525	3.539667	0	0.1337771	0.3060392	0	0	0	4.711063	5.451621	3.388986	4.473486	4.626703	5.504467	0	0	0	4.702079	4.75518	5.996491	2.579207	5.007907	0	0	0	0.07762212	0.1229078	0.112082	0	0	0	5.686335	3.932245	5.446396	4.765609	6.150874	5.447697	0.05707903	0	0	0	0	0	0.2884316	0.5282826	1.843829	0.6527592	0	0	0	20.975	2.479609	2.913299	0	5.773163	3.066066	4.705987	0.9556498	6.403159	6.373515	0	0	0	5.297093	5.900561	5.749761	6.959527	6.038644	0	0	0	0.6587524	2.660514	3.755425	4.933899	3.414296	0	2.893787	0.3897619	0	2.555623	4.749276	4.34965	0.7138093	0.8622489	22.44523	0	0	0	3.263033	4.486745	0	0	0	0.4638062	0	0.5758697	3.560816	4.633965	3.664447	0	0.7114657	0.5056794	0	0	5.966626	0	0.7870239	0	0.4704921
16773	Chr3	14159284	14159901	0	0	0	0	0	0	0	0	0	0	0	2.261641	2.336601	2.034046	3.105058	0	0	0	4.000335	0	0	0.1761647	0	0	0	0	0	1.303101	1.011514	0	0	0	1.054974	0.8120734	1.135821	0.4733784	0	0	0	0	0.6779195	0.3590085	0.5235361	0.3242901	0	0	0.06356683	0	2.286822	1.415867	0	0	0.1836235	0	0.08378073	0	1.115778	0.838711	0	3.04197	2.120572	3.686478	0	0	0	2.986456	0	1.150012	0	1.001581	0	0	0	0.4657327	0.3072695	0.112082	0	0	0	3.181166	2.900837	0.8320882	1.394812	1.832175	0.8716315	0	0	0	0	0	0	1.057583	0.6339391	1.912119	0.8703456	0	0	0	6.667055	1.03317	0.9884408	0	5.582315	4.905706	5.042129	2.548399	7.130791	5.877797	0	0	0	2.067158	1.512964	2.270606	3.063943	1.853445	0	0	0	4.216016	6.97646	0	0	0	0	0	0	0	0	1.238941	0	0	0	0	0	0	0	0	1.180722	0	0	0	0	0	0	0	0.8425391	0	0.3943177	0	0.1685598	0	0	0.2339854	0	0	0	0
16774	Chr3	14161353	14161792	0	0	0	0	0	0	0	0	0	0	0	0	1.752451	1.555447	2.253671	0	0	0.03685346	2.322775	0	0	0	0	0.03765704	0	0	0	0.193052	0.8670119	0	0	0	0	0.4511519	0.2839553	0	0	0.3098427	0.9240126	0.08638927	0	0.1795042	0.174512	0	0.0668921	0	0.06356683	1.032841	0.9462711	0.8652519	0	0	0	0	0	0	1.177766	0.2516133	0	0.7754042	0.5140781	1.312992	0	0	0	1.58854	0.5763854	0	0	0	0	0	0	0.07762212	0.1229078	0.112082	0	0	0	1.829171	0.4512413	0.7564439	0.05811718	0.5234786	0	0	0	0	0	0	0	0	0.3169695	1.434089	0.0725288	0	0	0	0	0.9298532	0.7283248	0	0	0	0.168071	0	0.04850878	0	0	0	0	0.5813882	0.4538893	1.538153	1.225577	0.6576741	0.6062043	0	0	1.646881	4.493313	0	0	0	0	0	0	2.073901	0	0.825961	0	0	0	0	0	0	0	0.4078791	0	0	0	0	0	0	0	0	1.123385	0	0.1971589	0.7114657	0	0	0	0	0	0	0	0
16775	Chr3	14161951	14162238	0	0	0	0	0	0	0	0	0	0	0	0	0.6676002	1.47568	1.953182	0.1188747	0	0.2579742	2.623875	0	0	0	0	0	0	0	0	0.386104	0.5057569	0	0	0	0.6593587	1.443686	2.366294	0.8520812	0	0	0.5133403	0.08638927	0.09684565	0	0	0	0	0	0	0	0.3154237	0	0	0.2675542	0.4284549	0	0	0	0.2479507	0	0	1.073637	1.606494	1.565491	0	0	0	0.5083329	0	0	0	0	0	0	0	0	0.1229078	0.168123	0	0	0	1.9087	0.5157043	0.1512888	0.5230546	0.5234786	1.089539	0.2853952	0	0.1752584	0	0	0	0	1.267878	0.8194795	1.015403	0	0.1622404	0.4606764	2.02259	0.2582926	0	0	0.1431363	0	0.1120473	0	0.436579	0	0	0	0	0	0	1.025435	1.269348	0.2391542	0	0	0	0.6587524	1.182451	0	0	0	0	0	0	0.4147802	2.555623	2.477883	0	0	0	0	0	0	0	0.3059093	0.3542167	0	0	0	0.3478547	0	0	0	0.1404232	0.2714405	0	0	0	0	0	0	0	0	0	0
16776	Chr3	14162333	14162767	0.227307	0	0	0	0	0	0	0	0	0	0	0	1.08485	1.635214	2.453998	0	0	0.2579742	2.107703	0.2643122	0	0	0	0	0.1274219	0	0	0.48263	0.7947609	0	0	0	0.8571663	2.075299	0.6625623	0	0	0.1239371	0.5133403	0.9502819	0.3873826	1.077025	0.6980482	0.4864351	0	0	0	0	0.8674152	0.7865926	0	0	1.101741	0	0	0	0.8678275	0.7548399	0	1.491162	2.120572	1.312992	0	0	0	1.143749	0.8645781	0.8214371	0	2.420488	0	0	0	1.164332	0.6759928	0.392287	0	0	0.04044991	2.584698	0.9669455	0	0.1162344	0.8506527	0.1089539	0	0	0	0	0	0	2.115165	2.324443	2.868178	2.320921	0	0	0	0	0	0.3121392	0	1.097378	0.8176177	1.176497	0.159275	0.6306142	1.274703	0	0	0	0.9689804	0	1.941002	2.100989	2.0926	0	0	0	3.689014	6.444357	0	0	0	0	0	0	0	0	0.4129805	0	0	0	0	0	0	0	0	0.944578	0	0	0	0	0.8802068	0	0	0	0.1357203	0.9857943	0	0.3371196	0	0	0	0	0	0.847676	0
16777	Chr3	14164168	14164424	0.6061519	0	0	0	0	0	0	0	0	0	0	0	0.5841502	1.874513	1.752855	0.3566241	0.1811072	0.5528019	1.806603	0.3303902	0	0	0	0.1506282	0	0.2903353	0	0.289578	0.289004	0	0	0	0.9890381	1.714377	1.798383	0.8520812	0.1099059	0	0.4106723	0.6047249	0.4842282	0.4487606	1.221584	1.135015	0	0	0	0.3442803	1.419407	0.7079334	0	0	0	0	0.3351229	0	0	0	0	1.371869	1.477975	1.262492	0	0	0	1.143749	1.152771	0.3285748	0	1.836232	0	0	0	1.164332	1.044716	0.56041	0	0	0	1.829171	1.289261	0.983377	0.1743515	0.1308697	0	0	0	0	0	0	0	2.403597	1.267878	2.253569	2.175864	0	0	0	0	1.188146	0.3121392	0	0.7633935	0.2044044	0.8403549	1.9113	0.9216669	1.34552	0	0	0	2.583948	2.269446	1.538153	1.663283	1.554502	0	0	0	2.898511	3.665598	0	0	0	0	0	0	0	0	0	1.672942	0	0	0	0	0	0	0.3059093	0	0	0	0	1.043564	1.32031	0	0	0.5616927	0	0.9857943	2.845863	1.348479	0	0	0	0	0	0	0.4704921
16778	Chr3	14166480	14166963	0	0	0	0	0	0	0	0	0	0	0	0	2.169701	1.794747	3.255303	0	0	0.3316812	2.623875	0	0	0	0	0	0	0	0	0.289578	1.950777	0	0	0	2.044012	2.34599	0.8518659	0.1893514	0.9891531	0	0.4620063	0	0	0	0	0	0	0	0	0.1147601	0.7885593	0.5506148	0	0	0	0	0	0	1.177766	1.258066	0	1.908687	0.8353769	2.221987	0	0	0	0.1270832	0	0	0	1.418907	0	0	0	0.07762212	0	0	0	0	0	2.187052	3.738856	0.6807995	0	0	0	0	0	0	0	0	0	0	1.162222	1.638959	1.958278	0	0	0	1.123661	1.859706	1.664742	0	3.769255	2.75946	3.641538	0.4778249	5.918071	5.59453	0	0	0	1.033579	0	1.09868	2.14476	0.4783085	0	0	0	0.9881287	3.310862	0	0	0	0	0	0	0	0	2.477883	0	0	0	0	0	0	0	0.2039395	0	0	0	0	0.3478547	0	0	0	0	0	0	0	0	0	0	0	0	0	0	0
16779	Chr3	14170421	14172175	30.76221	36.98923	43.46638	26.06269	29.51766	0	0	0	0	0	0	0	17.52451	15.51459	14.6739	0	0	1.326725	23.52885	18.50185	16.04389	14.56295	13.71657	0	0	0	0	9.652599	3.757052	0	0	0	17.07739	17.14377	17.60523	19.50319	13.73824	1.549214	2.361365	0.1727785	0	0.08975212	0.3490241	0.3242901	0.0668921	0	0.1907005	10.90221	15.45576	12.7428	0	0.2675542	1.224157	0	0	0	28.32837	25.66456	35.39608	29.82324	24.03315	27.92633	0	0	0	18.9354	19.45301	13.38942	6.96386	19.19698	0	0	0	0.3104885	0	0	0	0.06584508	0.04044991	26.48321	26.88109	26.2486	28.24495	33.30633	31.9235	0.3995532	0	0	0	0	0	34.32337	31.69695	28.5452	31.69508	0	0	0	13.33411	2.996194	4.890181	0	21.66129	21.97348	20.00045	21.50212	19.69457	24.00691	0	0	0	28.48802	29.6541	26.62469	28.97614	23.31754	0	0	0	31.62012	34.76405	37.13698	35.43437	31.10803	17.54422	24.95892	11.69286	35.25632	4.259371	34.27738	33.45884	32.12142	29.02905	0	0	0	0	17.84471	10.15421	0	0	0	0	0	0	9.711315	12.07639	15.47211	0	0	0	2.013994	0	0	0	0	4.23838	1.646722
16780	Chr3	14181268	14181442	0	0	0	0	0	0	0	0	0	0	0	0	0	0.03988326	0	0	0	0	0	0	0	0	0	0	0	0	0	0	0	0	0	0	0	0	0	0	0	0	0	0	0	0	0	0	0	0	0	0	0	0	0	0	0	0	0	0	0	0.0838711	0	0	0	0	0	0	0	0	0	0	0	0	0	0	0	0	0	0.056041	0	0	0.08089982	0.03976458	0	0	0	0	0	0	0	0	0	0	0	0	0	0	0	0	0	0	0	0.05165851	0.0520232	0	0	0	0.05602366	0	0	0	0	0	0	0	0	0.03662268	0	0	0	0	0	0	0	0	0	0	0	0	0	0.4147802	0	0	0	0	0	0	0	0	0	0	0	0	0	0	0	0	0	0	0	0	0	0	0.1685598	0	0	0	0	0	0	0
16781	Chr3	14190493	14190769	0	0	0	0	0	0	0	0.08116837	0	0	0	0	0.08345003	0.1196498	0.4006527	0	0	0.03685346	0.04301435	0	0	0	0	0	0.06371095	0	0	0	0.07225099	0	0	0	0	0	0	0	0	0	0	0	0	0	0	0	0	0	0	0	0.07885593	0	0.1058547	0	0	0	0	0	0	0	0	0	0.06425976	0	0	0	0	0	0	0	0	0	0	0	0	0	0	0	0.08647666	0	0	0.03976458	0.06446304	0	0	0	0.1089539	0	0	0	0	0	0	0	0	0	0	0	0	0	0.2996429	0.2066341	0.1560696	0	0.04771209	0	0	0.159275	0.09701756	0.1416337	0.05418972	0	0	0	0	0.03662268	0	0	0	0	0	0	0	0	0	0	0	0	0	0.4147802	0	0	0	0	0	0	0	0	0	0	0	0	0	0	0	0	0	0	0	0	0	0	0	0	0	0	0	0	0	0
16782	Chr3	14195532	14196147	8.334588	11.11698	8.223368	8.174645	8.689182	7.039186	13.74401	7.710995	9.129814	13.38923	9.300666	1.130821	11.09885	5.743189	7.91289	7.726855	5.252109	4.938364	5.677894	6.541727	8.545716	9.219285	12.33679	6.062783	8.983245	8.47779	0	6.370715	10.18739	11.68664	10.53759	9.817323	6.989202	11.09834	8.518659	9.372893	8.57266	7.931974	7.340767	9.848377	11.13725	10.14199	8.725602	16.70094	7.425023	6.470533	6.992351	10.32841	7.018177	5.742126	5.927865	4.61531	4.774212	7.463545	9.551003	11.94835	8.492312	12.24518	10.54351	8.231214	7.968211	8.584948	20.81714	17.49861	11.65031	8.768743	14.40964	9.035808	6.96386	8.847302	14.44021	9.451302	8.30471	8.150323	6.698474	7.28533	8.128806	6.782043	4.732639	6.044216	6.897545	6.278484	6.160421	6.478048	7.953638	5.365429	4.436733	7.185593	1.362834	2.037279	1.381865	8.364518	8.241208	7.853345	8.921042	1.273681	10.70787	3.685411	2.247322	2.42795	3.225438	3.710558	4.723497	5.927728	3.921656	11.94562	6.742721	9.631089	5.581541	5.617818	5.725315	3.875922	4.311948	2.783324	3.020172	3.886256	2.424817	2.601021	2.029282	7.378027	7.44944	11.68354	23.77242	2.276197	1.644771	0	0	1.659121	0	0	0	0	0	1.448079	0	4.561246	0	0	0	0	0	18.87508	4.522111	1.540362	6.910436	1.942263	4.072272	1.628643	3.746018	0	0	0	3.960996	10.76333	10.62598	8.342453	11.86746	8.93935
16783	Chr3	14196458	14196714	5.379598	10.5106	7.342293	5.289476	6.77245	4.786646	8.958151	4.707766	0	0	0.1107222	0	5.007002	2.991244	3.355466	4.041739	2.490224	2.76401	1.075359	1.123327	2.26048	1.350596	2.272567	0.9037689	1.97504	2.264615	0	3.137095	5.057569	7.495568	8.370984	6.67578	3.890216	5.774744	5.205847	5.49119	5.495295	4.27583	3.798718	4.837799	5.520202	6.731409	4.799081	8.755832	4.080418	3.318222	4.068277	4.819924	4.100508	3.696985	7.409831	3.478205	3.611263	4.335441	5.78087	7.450149	3.967211	6.038719	5.177618	4.2349	4.948002	4.292474	14.78017	11.78854	8.258448	1.906248	4.034698	3.285748	0	1.919698	1.628596	1.923716	1.256175	4.269217	2.949787	3.474542	4.496786	4.41162	1.941596	2.823285	3.738856	4.31173	4.12632	3.140872	5.992467	3.139347	3.113497	4.206201	3.216289	4.825134	4.299136	1.922878	2.218787	1.570669	1.23299	0.2122802	2.839207	0.9213527	0.07491073	0.103317	0.2080928	0	2.767302	3.67928	2.745159	7.167373	3.20158	4.390644	3.413952	3.899426	4.47749	1.291974	1.437316	0.4028495	0.7441004	0	0	0	0.2898974	2.173883	2.246657	11.26628	17.04438	0	4.934313	0	0	0	0	0	0	0	0	2.172119	1.59112	2.280623	0	0	0.2361445	0	0	5.285024	0.5797578	1.100258	0	0	0.5616927	0	0	1.422931	0	2.013994	1.131713	5.381663	5.312991	5.27306	11.01979	4.940167
16784	Chr3	14196826	14197013	4.394601	9.702092	7.342293	5.097131	6.389104	5.255926	7.976436	4.383092	4.74048	6.007989	5.868277	0.2261641	2.837301	1.95428	2.253671	1.961432	2.897715	1.437285	3.140048	4.295073	3.638821	4.404117	5.924908	3.125534	4.969454	5.051834	0	2.557939	4.696314	6.850788	7.681608	6.361625	0.7252946	0.9925341	0.5679106	0.6627298	0.3297177	0	0	0.08638927	0.09684565	0.1795042	0.08725602	0	0.1337842	0.2212148	0	1.721401	1.498263	0.3932963	0	0.2675542	1.040533	3.512256	4.356598	8.293562	4.339137	6.374203	6.589695	3.996314	4.498183	3.585478	14.15565	11.05175	8.553393	4.447913	8.501685	4.846479	2.837128	4.590581	7.817259	6.022069	4.187249	1.319576	2.51961	1.849353	1.988963	1.909507	1.820246	2.982344	3.867782	4.160441	3.254562	3.140872	4.358158	1.940687	0.7005368	0.8762918	0.4906203	0	0.4606217	2.884316	3.592322	3.619368	2.538508	0.2122802	3.81265	0	0	0	0	0	0.09542419	0	0	0.9556498	0.5821054	0.4957178	0.2167589	0	0.2936059	3.100737	3.858059	2.710078	2.932631	3.826468	2.606679	3.007431	2.840995	2.437384	2.246657	6.676311	15.69877	0.9484155	6.030827	0	0.7795239	0	0	0	0	0	0	2.896158	2.169709	5.597893	0	0	0.2361445	0	0.4947455	0	0	0	0	0	0	0.5428811	1.77443	0	0	0	0	4.094744	5.652118	4.407334	0	2.822953
16785	Chr3	14197166	14197596	4.546139	0	2.936917	12.98326	16.35611	9.479437	18.03902	8.766184	0	0	0	0	8.845703	6.301554	8.063135	7.786292	4.66351	5.454312	3.398134	1.453717	6.836573	2.818635	2.59722	2.523022	2.548438	4.819566	0	6.322452	9.320378	14.02397	14.18143	12.64471	8.637599	13.80525	10.41169	11.17173	11.97974	9.481188	8.624117	10.4531	12.68678	12.38579	8.900114	16.86308	7.893267	7.02357	8.390821	0.4590404	3.154237	0	0	0	0.7344942	8.506246	11.3104	16.30599	4.339137	9.14195	4.612787	5.308536	5.654859	6.261962	0	2.394546	1.91714	0.3177081	0.1440964	0.08214371	0.5158415	1.001581	0.2171461	0.2509195	0.06978748	8.305567	7.067198	8.518232	10.46368	8.69155	5.420288	4.692221	4.641339	3.782219	2.382804	2.879132	2.941756	2.397319	0	0.5257751	0	0	0	0.3845755	0.4226261	3.209628	2.320921	0	4.867212	0	0.2247322	0	0.0520232	0	5.9163	7.154155	5.82646	14.17547	6.403159	9.772723	7.369802	6.477013	8.95498	3.359132	3.328522	2.014247	2.363613	1.853445	0.1818613	0.1625638	0.2898974	1.778632	3.192617	0	14.8017	0	12.60991	0	0	0	0	0	0	0	0	0.7240396	0	3.731928	0	0	0	0	0	9.060041	3.01474	0	0	0	0	0.1357203	0	0	0	0	0	8.072495	9.043389	9.680394	10.17211	7.175005
16786	Chr3	14198074	14198257	0	0	0.2936917	0	0	0	0	0	0	0	0	0	0	0	0	0	0	0	0	0	0	0.05872156	0	0	0	0	0.3147647	0	0.07225099	0	0	0.07853858	0	0	0.09465176	0	0	0	0	0	0	0	0	0	0	0	0	0	0	0	0	0	0	0	0	0	0	0	0	0	0	0	0	0.3683918	0.1474723	0	0	0	0	0	0	0	0	0	0	0	0	0	0	0	0.06446304	0	0	0	0	0	0	0	0	0	0	0	0	0	0	0	0	0	0	0	0	0	0	0	0	0	0	0	0	0.06609197	0	0	0	0	0	0	0	0	0	0.06587524	0	0	0	0	0.548257	0	0	0	0	0	0.3345884	0	0	0	0.1446472	0	0	0	0	0	0	0	0	0	0	0	0	0.1357203	0	0	0	0	0	0	0	0	0	0
16787	Chr3	14198910	14199094	0	0	0	0	0.1277821	0	0	0	0	0	0	0	0	0	0	0	0	0	0	0	0	0	0	0	0	0	0	0	0	0	0	0	0	0	0	0	0	0	0	0	0	0	0	0	0	0	0	0	0.07885593	0	0	0	0	0	0	0	0	0	0	0.05964648	0	0	0	0	0	0	0	0	0.2579207	0	0	0	0	0	0	0	0.1729533	0	0	0	0.06446304	0	0	0	0	0	0.07783742	0	0	0	0	0	0	0	0	0	0.08112021	0	0	0	0	0	0	0	0	0	0	0	0	0	0	0	0	0	0	0	0	0	0	0	0	0	0	0	0	0	0	0	0	0	0	0	0	0	0	0	0	0	0	0	0	0	0	0	0	0	0	0	0	0	0	0	0	0	0	0	0	0
16788	Chr3	14199507	14199821	4.849215	7.276569	6.75491	7.886128	8.305835	7.320753	13.13044	7.629827	6.408427	9.097812	5.978999	7.68958	5.674602	3.350194	4.256935	5.111611	2.444947	3.095691	2.795933	3.36998	3.583687	3.523294	5.762582	2.786621	4.396056	4.355029	0	4.102355	5.202071	8.785128	9.355805	8.639244	3.692409	4.601749	4.921892	4.449757	5.495295	4.027956	3.490714	3.023624	4.745437	3.949093	3.839265	7.134382	2.943252	2.875792	3.623309	5.738005	3.390805	3.067711	3.069787	2.943096	3.244016	4.829352	7.288923	9.83982	3.843236	5.619363	4.518648	3.340203	4.048365	3.28248	13.73931	9.578186	6.193836	3.876038	6.052047	4.682192	0.2579207	3.75593	7.382966	5.43659	4.187249	4.03635	3.564326	3.474542	4.15088	4.01655	2.548344	2.902814	2.514058	3.479642	3.428914	3.860655	3.486526	0.2283161	0	0	0	0	0	1.826734	0.4226261	1.912119	0.7978168	0	2.595847	0	4.419733	3.254486	3.537578	3.16755	2.624165	2.861662	2.689136	4.618974	2.473948	2.832673	3.088814	3.568967	3.596672	2.002559	2.723336	2.270606	2.582466	2.630697	0.6062043	0	0.2319179	2.173883	2.601392	7.92812	13.90463	1.896831	9.320369	0	0	1.659121	0	0.4129805	0	0.3569047	0	0	0	3.10994	0	0	0	0	0	15.10007	2.550934	2.420569	6.334567	2.751539	0	0.2714405	0	5.691726	1.348479	0	0	6.317604	9.721644	6.768405	5.086056	5.645905
16789	Chr3	14199998	14200161	0	0	0	12.11771	12.39486	10.04257	19.38888	10.87656	0	0	0	0.4523282	8.094652	5.822955	6.660851	6.597545	4.754064	4.864657	0.1290431	0.1982341	0.165401	0.3523294	0	0	0	0	0	5.501981	8.308864	15.15233	15.36322	13.58717	0	0	0.09465176	0.09467569	0.2198118	0	0	0.2591678	0	0.2692564	0	0.162145	0	0.1106074	0	0.1147601	1.73483	1.179889	0	0.2675542	0.2448314	8.067214	9.718564	14.05689	0.3099384	0	0	0.7157577	1.413715	1.61599	0	0	0	0	0.1440964	0	0	0	0.108573	0.1672797	0.3489374	0	0	0	0	0	0.08089982	0.9145854	0.06446304	0	0	0	0	0	0	0	0	0	0.07677029	0	0	0	0	0.3184204	0.1622404	0.4606764	0	0.05165851	0	0.09050142	0	0	0	0	0.5821054	0	0	0	0	0.06459869	0	0.03662268	0.04377061	0.05978856	0.1212409	0.1625638	0	0	0	0	0	0	9.868626	0	0	0	0.8518743	0	0.6691769	0	0	0	3.616181	9.951809	0	0.2039395	0	0	0	0	0	0	0	0	0	0.1357203	0.1971589	0.7114657	0	0.2517492	0.5658566	9.827385	12.77379	11.01833	7.629084	6.822136
16790	Chr3	14201402	14201798	20.38186	33.95732	36.12408	22.11963	22.1063	16.33091	26.75174	17.53237	22.12224	33.81639	24.9125	39.80488	19.44386	11.24708	13.92268	11.76859	9.870342	9.434486	9.807272	13.61208	13.78341	15.03272	19.72264	8.849404	14.84465	14.69097	0	10.81091	16.61773	24.90463	25.80233	21.12688	15.89055	23.73059	20.35013	20.35527	20.88212	17.35119	15.14354	15.63646	19.9502	20.10448	14.83352	26.10535	14.18112	13.71532	13.9847	20.31254	17.97915	14.23733	24.87586	18.1268	16.52612	12.89657	19.18579	27.12979	15.18698	23.31616	21.2753	14.97127	17.47866	15.35191	46.83855	37.02337	27.87226	16.77499	35.15951	17.41447	9.285147	18.11193	24.42893	15.55701	13.88771	13.73912	12.6595	13.50588	17.46829	14.81514	8.89898	10.41832	12.44137	13.16212	12.72766	12.75979	17.86845	11.81536	15.56748	15.24748	13.35578	21.01614	15.96822	19.7095	15.84848	14.20431	15.52116	0	18.81989	0	14.38286	14.72268	13.16187	16.10925	8.969874	10.52683	11.03666	25.32472	10.72044	15.08399	12.24688	11.5661	12.25805	12.07996	13.23844	8.60633	11.86184	12.61539	10.85106	16.25638	10.32035	12.5163	12.88871	33.38156	59.65533	4.362712	23.57505	0	0	0	0	0	0	0	0	15.92887	0	0	0	0	0	0	0	27.93513	2.434983	0	8.638045	0	3.51058	3.664447	0	3.557329	0.3371196	3.27274	18.10741	18.48484	22.38239	17.55063	28.82098	17.17296
16791	Chr3	14202019	14202450	3.561142	6.468062	5.286451	3.654547	4.983501	3.566521	5.644863	3.084398	3.68704	4.463077	4.318166	6.784924	2.837301	1.59533	2.554161	1.961432	1.629965	1.400432	2.408804	2.312732	3.032351	3.288408	4.382809	2.108794	3.31297	3.019487	0	1.303101	2.312032	2.095535	2.363572	1.09954	2.109948	4.240828	3.028856	3.218973	3.736801	3.222364	2.92604	3.110014	3.970672	3.590085	3.141217	4.702206	2.5419	2.046237	2.479106	3.787083	3.233093	1.966482	4.128334	2.943096	2.325898	2.908587	3.937694	5.482185	2.479507	4.864524	3.106571	2.624445	3.791326	3.23198	8.326854	8.104619	4.571641	3.240622	5.619758	4.025042	1.031683	2.670884	5.537225	3.763793	3.280012	2.095797	2.150886	2.129558	2.421347	1.975352	1.213497	1.550819	1.998354	2.193687	2.499039	2.290219	2.941756	1.997766	2.879985	2.541246	2.016995	3.538431	2.68696	3.653468	2.958382	2.390149	2.39345	0	2.839207	0	2.397143	2.78956	2.653183	2.805544	1.908484	2.861662	2.072875	3.663324	1.891842	2.266139	2.167589	2.577587	3.156263	1.937961	2.193798	1.391662	2.100989	2.391542	2.485438	2.926149	2.029282	2.437384	2.305779	5.007233	10.31633	0.7587324	3.289542	0	0	0	0	0	0	0	0	2.896158	0	1.036647	0	0.3059093	0	0	0	1.510007	0.2319031	0	1.151739	0.1618553	0.8425391	0	0	0	0	1.006997	7.356136	2.924817	4.860822	3.384203	4.23838	3.411068
16792	Chr3	14202718	14202912	0	0	0	0	0.1277821	0	0.1227144	0	0	0	0	0	0	0	0	0.05943734	0	0	0	0	0	0	0	0	0	0	0	0	0	0	0	0	0	0	0	0	0	0	0	0	0	0	0	0	0	0	0	0	0	0	0	0	0	0	0	0	0	0	0	0	0	0	0	0	0	0	0	0	0	0	0	0	0	0	0.06145389	0	0	0	0	0	0	0	0	0	0	0	0	0	0	0	0	0	0	0	0	0	0	0	0	0	0.0520232	0	0.04771209	0	0	0	0	0	0	0	0	0	0	0	0	0	0	0	0	0	0	0	0	0	0	0	0	0	0	0	0	0	0.2874163	0	0	0	0	0	0	0	0	0	0	0	0	0	0	0	0	0	0	0	0	0	0	0	0	0
16793	Chr3	14207000	14207175	0	0	0	0	0	0	0	0	0	0	0	0	0.5007002	1.076848	0.7512237	0.7726855	0.1811072	0.5528019	0	0	0	0	0	0	0	0	0	0	0	0	0	0	0	0	0	0	0	0	0	0	0	0	0	0.162145	0	0	0	0	0	0	0	0	0	0	0	0	0	0	0	0	0	0	0	0	0	0	0	0	0	0	0	0	0	0	0	0	0	0	0	0	0	0	0	0	0	0	0	0	0	0	0	0	0	0.06828996	0	0	0	0	0.1498215	0.05165851	0.3121392	0.1810028	0.09542419	0	0	0.3185499	0.09701756	0	0.05418972	0	0	0	0	0	0	0	0	0	0	0	0	0	0	0	0	0	0	0	0	0	0	0	0	0	0	0	0	0	0	0	0	0	0	0	0	0	0	0	0	0	0	0	0	0	0	0	0	0
16794	Chr3	14210422	14210589	0	0	0	0	0	0	0	0.08116837	0.08778667	0	0	0	0.4172501	0.3988326	0.3505711	0.1188747	0.0905536	0.3316812	0.04301435	0	0	0.05872156	0	0	0	0.05806706	0	0	0	0	0	0	0.06593587	0	0	0.1893514	0	0	0	0	0	0	0	0	0	0	0	0	0.07885593	0.07865926	0	0	0	0	0	0	0	0	0	0	0	0	0	0	0	0	0	0	0.2579207	0	0	0	0	0	0	0	0.1729533	0.06584508	0	0	0	0	0.05811718	0	0	0	0	0	0	0	0	0	0	0	0	0	0	0	0.7491073	0.2582926	0	0	0	0	0	0.159275	0.1455263	0.2124505	0	0	0	0	0.07564822	0	0	0	0	0	0	0	0	0	0	0.1896831	0.548257	0	0	0	0	0	0	0	0	0	0	0	0	0	0	0	0	0	0	0	0	0	0	0	0	0	0	0	0	0	0	0	0	0
16795	Chr3	14211166	14211627	0	0	0.2936917	0.09617229	0	0	0	0.08116837	0	0.1716568	0	0	0.6676002	1.276264	1.001632	0.3566241	0	0.3685346	0.2150718	0.1321561	0	0	0	0.03765704	0.06371095	0	2.203353	0.241315	0	0	0	0	0	0	0	0	0	0	0	0	0.09684565	0.08975212	0.174512	0	0	0.0553037	0.06356683	0	0	0.07865926	0	0.06688856	0.1836235	0.05487901	0	0	0	0	0	0.119293	0.06425976	0.1514991	0	0	0	0.06354161	0	0	0	0.08346511	0	0	0	0.3104885	0.1229078	0.280205	0	0	0.1213497	0.1590583	0.3867782	0.1512888	0.2905859	0	0.2179079	0.05707903	0.07783742	0	0.1635401	0	0	0	0.1056565	0	0	0	0	0	0.1498215	0.2066341	0.2080928	0	0.6202572	0.6132133	0.5042129	0.6370999	0.8246493	0.424901	0.1625692	0	0	0.5167895	0.9077786	0.2197361	0.08754122	0.538097	0	0.1625638	0.115959	0	0	0	0	0	0	0	0	0	0	0.2064902	0	0	0	0	0	0	0	0	0	0	0	0	0	0.6601551	0	0	0	0.1357203	0	0	0	0	0	0.2339854	0	0	0.847676	0.2352461
16796	Chr3	14212206	14212949	0	0	0	0	0	0	0	0	0	0	0	0.2261641	1.41865	1.794747	1.552529	0.4160614	0	0.9950435	0.2580861	0.06607805	0.2756683	0.1174431	0.08116312	0.07531408	0	0.05806706	0	0.048263	0.07225099	0	0	0	0.06593587	0.3609215	0.1893035	0.09467569	0	0.1859056	0.05133403	0	0.09684565	0	0	0.162145	0	0	0	0	0.1577119	0.2359778	0	0.06688856	0	0	0	0	0.6198768	0.0838711	0.188277	0.05964648	0	0.1514991	0	0	0	0	0.1440964	0.1642874	0	0.2503953	0	0	0	0.07762212	0.1843617	0.280205	0	0	0	0.477175	0.1289261	0.1512888	0.2324687	0.1308697	0.6537236	0	0	0	0	0	0	0	0	0	0	0	0	0	1.04875	1.39478	1.196534	0.8145128	1.335939	0	0.4481893	0.159275	0.9701756	1.133069	0	0	0.2936059	0.7105856	0.8321304	0.7324536	0.4377061	0.4783085	0	0	0	0	0	0	0	0	0	0	0	0	0	0	0	0	0	2.896158	0	0	0	0	0.1180722	0.6181335	0	1.510007	0	0	0	0	0	0.2714405	0.1971589	1.422931	0.1685598	0	0	0.1169927	0	0.07870239	1.695352	0
16797	Chr3	14214765	14215076	0	0	0	0	0	0	0	0	0	0	0.1107222	0	1.41865	2.552528	1.9031	0.7132481	0	1.584699	0	0	0	0	0	0	0	0	0	0.09652599	0.07225099	0.0805975	0	0	0	0.09023038	0	0	0	0	0	0	0	0	0	0	0	0	0	0	0	0.07865926	0	0	0.1224157	0	0	0	0	0	0	0	0	0	0	0	0	0	0	0	0	0	0	0	0	0	0	0	0	0	0	0	0	0	0	0	0	0	0	0	0.1090267	0	0	0	0	0	0	0	0	0	0.824018	0.6715607	0.8323712	0.3620057	0.7633935	0.5110111	0.5042129	1.59275	0.9701756	0.3540842	0.5418972	0.06609197	0.146803	0.1291974	0.07564822	0	0	0	0	0	0.05797949	0	0	0	0	0.1896831	0	0	0	0	0	0	0	0	0	0	0	0	0	0	0.1180722	0	0	0	0	0	0	0	0	0	0	0	0	0	0.5658566	0	0	0	0	0
16798	Chr3	14215367	14215726	0	0	0	0	0	0	0	0	0	0	0	0	0.2503501	0.7976651	0.5508974	0	0	0.5528019	0	0.06607805	0	0.05872156	0	0	0	0	0	0	0	0	0	0.07853858	0	0	0.09465176	0.09467569	0	0.06196855	0.05133403	0	0	0	0.08725602	0.162145	0	0	0	0.1147601	0	0	0	0	0.06120785	0	0	0	0.06198768	0.1677422	0.188277	0	0.06425976	0	0	0	0	0	0	0	0	0	0	0	0	0	0	0.056041	0.08647666	0	0	0.03976458	0	0.07564439	0	0.06543483	0.1089539	0.05707903	0	0	0	0	0	0	0	0	0	0	0	0	0.1498215	0.2582926	0.3641624	0.09050142	0	0	0	0	0.09701756	0	0.1083794	0.06609197	0.07340148	0.06459869	0.07564822	0.07324536	0.08754122	0.05978856	0	0.08128192	0	0	0	0	0	0	0	0	0.3897619	0	0	0	0	0.3569047	0	0	0	0	0.9449541	0	0.2361445	0	0	0	0.1159516	0	0	0	0	0	0	0	0	0	0	0.1169927	0.2260847	0	0	0
16799	Chr3	14215978	14216149	0.151538	0	0.2936917	0	0.1277821	0	0	0	0	0	0	0	0.4172501	0.5184823	1.302121	0.2377494	0	0.1105604	0	0	0	0	0	0	0	0	0	0.09652599	0	0	0.09848216	0	0	0	0	0	0	0	0	0.1727785	0	0	0	0	0	0	0	0.1147601	0.07885593	0	0	0.06688856	0	0	0	0	0.1239754	0.0838711	0.09413851	0	0.06425976	0.2524985	0	0	0	0	0	0	0	0	0.108573	0	0	0	0	0	0	0	0	0.1192937	0	0	0.05811718	0	0	0	0	0	0	0	0	0	0	0	0	0	0	0	0.4494644	0.3616096	0.780348	0	0.09542419	0	0.1120473	0.3185499	0.04850878	0.2124505	0.1625692	0	0.146803	0	0	0.2197361	0	0.1195771	0	0	0	0	0	0	0	0	0	0	0	0	0	0.2064902	0	0.3569047	0	0	0	0	0	0	0.1180722	0.3090668	0	0	0	0	0	0.3237105	0	0	0	0	0	0	0	0	0	0	0	0
16800	Chr3	14217267	14217446	0	0	0.2936917	0.09617229	0	0	0	0	0	0	0	0	0.08345003	0.8375484	0.9014685	0	0.3169376	0.2948277	0.04301435	0	0	0	0	0.07531408	0	0.1161341	0	0.09652599	0	0	0	0	0.4615511	0.2706911	0.5679106	0.2840271	0	0	0	0	0	0.1795042	0.08725602	0.3242901	0.0668921	0	0	0	0	0	0	0	0	0	0.08378073	0	0.06198768	0	0	0.05964648	0.3212988	0	0	0.1841959	0	0.06354161	0	0	0	0	0.108573	0.1672797	0.06978748	0	0	0	0	0	0.04044991	0.1590583	0.3223152	0.2269332	0.1162344	0.06543483	0.2179079	0.05707903	0.07783742	0.08762918	0.1090267	0	0.1535406	0	0.5282826	0.2048699	0.2901152	0	0.1622404	0	0.6741966	0.8781947	1.092487	0.4525071	0	0	0	0	0	0	0	0	0	0	0	0	0	0	0	0	0	0.06587524	0.1773676	0	0.8970726	0.3793662	0	0	0.3897619	0	0.8518743	0	0	0	0	0	0	0	0	0	0	0	0	0	0	0.2200517	0	0	0	0	0	0	0.1685598	0	0	0.350978	0.1130424	0	0	0
16801	Chr3	14218184	14218533	1.439611	0.4042539	0	1.25024	0.2555642	0	0	0	0	0	0	0	1.0014	1.395914	2.103426	0	0	0.3685346	1.419474	0.3964683	0	0	0	0.3012563	0	0.1161341	0	0.48263	0.433506	0	0	0	1.516525	1.533916	1.514428	0	0	0	0.4620063	0.6047249	1.452685	0.2692564	1.832376	1.62145	0.2006763	0.4424296	0	0	0	0	0.1058547	0.1337771	0.1224157	0	0.3351229	0	1.115778	0.3354844	1.600355	1.610455	1.349455	2.322986	0	0	0	0.3812497	0.5763854	0.4928623	0	0.08346511	0	0	0	0	0.8603545	2.185599	0	0	0.1213497	1.670112	1.547113	1.512888	1.394812	1.439566	1.089539	0.1141581	0	0	0.05451337	0.2144504	0.1535406	0.3845755	1.690504	1.502379	2.465979	0.1061401	0	0	0.9738395	1.188146	2.236998	0.2715043	1.097378	0.4088089	1.568662	0	0.4850878	0.424901	0	0	0.2936059	0.1291974	0.07564822	0.03662268	0	0.05978856	0	0	0	1.449255	1.655431	0.4172694	0.4485363	0	0.548257	1.808617	0	0	4.259371	1.651922	0	0	0.2874163	0	0	0	0	0.2039395	1.06265	0	0	0	0.5797578	5.281241	0	0	0	0.2714405	0	2.134397	1.179919	0	0	0	0	0	0	0
16802	Chr3	14219927	14220100	0.151538	0.2021269	0	0.3846892	0.6389104	0	0	0	0	0.1716568	0	0	0	0.1994163	0.3004895	0.05943734	0	0.1842673	0	0	0	0	0	0	0	0	0	0	0	0	0	0	0	0	0	0	0	0	0	0.2591678	0.09684565	0.2692564	0.2617681	0.162145	0	0	0	0	0	0	0	0	0	0	0	0	0	0.0838711	0.09413851	0.2982324	0.1285195	0.2019988	0	0	0.2949446	0	0	0	0	0	0	0	0	0	0.1229078	0.168123	0	0	0	0.1988229	0.1933891	0.2269332	0	0	0.4358158	0	0	0	0	0	0.07677029	0	0	0	0	0	0	0	0.07491073	0	0.0520232	0	0	0	0	0	0	0	0	0	0.07340148	0.1937961	0.1512964	0.2197361	0	0.1195771	0.06062043	0	0	0	0	0	0	0	0	0	0.7795239	0	0	0	0	0	0	0	0	0	0	0	0.1180722	0	0	0	0	0.4401034	0	0	0	0	0.3943177	1.422931	0.1685598	0.2517492	0	0	0	0	0.847676	0
16803	Chr3	14223653	14223965	0	0	0	0	0.1277821	0	0	0	0	0	0	0	0.7510502	0.5184823	0.7011422	0.2971867	0.1811072	0.2579742	0.04301435	0	0	0.05872156	0	0	0	0	0.3147647	0.048263	0.07225099	0.161195	0	0	0	0	0.09465176	0	0	0	0.05133403	0	0.09684565	0	0.174512	0	0	0	0	0	0.07885593	0.07865926	0	0	0	0	0.08378073	0	0	0	0	0.05964648	0	0	0	0	0	0	0	0	0	0.08346511	0	0	0	0	0.1229078	0	0	0	0	0	0	0	0	0	0	0	0	0	0	0	0	0	0	0	0	0	0	0	0.3745537	0.3616096	0.4161856	0.7240114	0.09542419	0	0.5042129	0	0.3395615	0	0.2167589	0	0	0	0.07564822	0.109868	0	0	0	0	0	0	0	0	0	0	0	0	0	0	0	0	0.3345884	0	0	0	0	0	0	0	0	0	0	0	0.2319031	0	0.5758697	0.1618553	0	0	0.1971589	0	0	0	0	0	0	0	0	0.117623
16804	Chr3	14224257	14224424	0	0	0	0.1923446	0.1277821	0.09385581	0	0	0	0	0	0	0.7510502	1.276264	1.051713	0.4160614	0.0452768	0.1474138	0.0860287	0	0	0	0	0	0	0	0	0.048263	0	0	0	0	0	0	0	0	0	0.1239371	0.05133403	0	0	0	0	0	0	0	0	0	0.07885593	0	0.1058547	0.06688856	0.1836235	0.05487901	0	0	0	0	0	0	0	0	0	0	0	0.06354161	0	0	0	0	0	0	0	0.07762212	0	0	0	0	0.04044991	0	0	0.07564439	0.1162344	0	0	0	0	0	0	0	0	0	0	0	0	0	0	0	0.4494644	1.136487	0.520232	0	0.524833	0.3066066	0.5602366	0.4778249	0.436579	0.07081683	0.1625692	0	0.07340148	0.1291974	0.07564822	0.07324536	0.04377061	0.1195771	0	0	0	0	0	0	0	0	0	0	0	0	0	0.2064902	0	0	0	0	0	0	0	0	0	0	0	0	0.1159516	0	0	0	0.1404232	0	0	0	0	0	0	0	0	0	0.847676	0.117623
16805	Chr3	14224677	14225198	0	0.2021269	0	0.1923446	0	0	0	0	0	0	0	0	0.8345003	1.754863	1.853019	0.5349361	0	0.5896554	0.1290431	0	0	0	0	0	0.1274219	0.05806706	0	0.09652599	0.144502	0	0	0	0.06593587	0	0.1893035	0.09467569	0	0	0	0.1727785	0.09684565	0	0	0	0	0	0	0	0	0.1573185	0	0.06688856	0	0	0	0	0.3099384	0.1677422	0.188277	0.05964648	0.1927793	0.1514991	0	0	0	0.06354161	0.1440964	0	0	0.08346511	0	0	0	0	0	0	0	0	0	0.1590583	0.1289261	0.4538663	0.2905859	0.2617393	0	0.05707903	0	0.08762918	0	0	0	0	0	0	0	0	0	0	0.1498215	1.446438	1.872835	0.8145128	0.5725451	0.9198199	0.7283076	2.070575	1.018684	0.5665346	0	0	0.5138103	0	0.2269446	0.1831134	0.1313118	0.1793657	0	0	0	0	0	0	0	0	0	0	0	0	0	0.4129805	0	0	0	0	0	0	0	0.1019698	0.472289	0	0	0	0	0.2200517	0.5758697	0.1618553	0.1404232	0	0	0	0	0	0	0	0	0	0	0
16806	Chr3	14225815	14226803	9.395354	9.904219	7.635985	3.173686	1.150039	0	0	0	0	0	0	0	2.503501	4.267508	4.557424	0	0.9508128	1.437285	6.581196	3.502136	2.26048	1.996533	2.353731	0	0	0	0	2.123572	2.16753	0	0	0	5.472677	4.421288	5.300499	5.301838	3.407083	0	3.43938	6.306417	5.132819	8.077691	7.853042	0	0	1.216681	0	8.033207	19.71398	13.52939	1.905385	1.538437	1.897443	0	0	0	6.880632	6.290332	4.895202	9.48379	5.976158	8.988946	0	0	0	2.986456	0.5763854	2.957174	0	2.003163	0	0	0	3.260129	0	4.763485	0	0	0	8.231268	7.413249	4.31173	8.136405	7.197831	6.101421	0.6278694	0	0	0	0	0	11.72955	7.501613	14.61405	11.60461	0	0.405601	0	5.618305	2.479609	2.44509	0	7.299951	8.584986	6.27465	5.096799	9.798774	8.781287	0.05418972	0.1321839	0.2202044	4.715705	1.588613	4.577835	4.026896	3.288371	0.1212409	0	0	13.70205	11.94275	12.51808	6.279508	7.397641	0	0	0	8.295604	0	8.87908	5.353415	0	0	0	0	0	0	6.628035	5.195179	0	0	0	2.550934	1.540362	0	8.902039	8.425391	0.8143216	1.577271	0	12.97911	0	0	0	0	0	0	1.411476
16807	Chr3	14227909	14229373	15.91149	12.12762	6.461218	18.56125	15.58941	7.226898	8.467294	7.548659	9.48096	12.53095	10.07572	10.85588	12.6844	14.11867	13.72235	12.00634	12.08891	12.12479	21.20608	17.37853	11.7986	12.21409	9.171433	11.52305	9.620354	11.55534	26.44024	16.21637	10.47639	4.271668	4.727144	6.204548	14.37402	14.07594	17.13197	18.17773	18.5741	11.95993	14.83554	14.85895	15.20477	13.46282	15.09529	10.05299	12.37504	13.21758	11.6963	15.03357	17.74258	14.39465	11.53817	10.96972	10.09929	13.39048	9.551003	8.996407	16.42673	13.67099	13.17939	14.49409	18.18551	19.34138	0	0	6.046364	13.59791	5.90795	9.52867	11.09059	9.848883	4.342921	9.116743	6.699598	17.93071	15.54783	15.5794	7.609946	6.386972	14.23837	19.88229	20.17693	20.2727	19.87607	21.07001	18.19531	13.29941	9.029141	14.80933	11.93843	12.7598	11.59231	12.40256	15.84848	17.48223	16.39151	9.552611	10.46451	0	20.37572	18.08048	16.95956	20.54382	20.1345	23.91532	17.7595	11.62707	18.48185	16.21705	14.7396	14.8046	17.32275	19.8964	18.91205	20.25234	22.49809	18.65403	11.39664	12.67998	11.13206	17.25931	19.03746	15.0217	0.4485363	10.24289	0	15.19238	21.82667	14.93209	5.111246	23.3334	12.04518	4.282856	12.64632	26.78946	7.521656	4.146587	15.11926	18.76244	28.57348	0.6181335	10.14228	0	9.971834	13.64321	1.727609	11.65358	16.85078	9.500419	14.3926	0	17.69878	9.566471	0	12.05025	10.62598	8.421155	0	19.4078
16808	Chr3	14232689	14234645	44.93101	78.22312	92.80659	58.18424	56.99081	12.48282	14.11216	11.20124	11.8512	8.411184	11.62583	55.86254	26.87091	26.76166	26.94389	15.15652	14.26219	13.15669	31.1854	36.34293	32.47372	32.76663	31.49129	9.640202	7.263049	9.581065	84.67171	39.33434	12.86068	9.429908	9.848216	10.44563	31.9789	28.5128	43.1612	39.95314	38.02744	8.737565	11.80683	44.57686	44.93638	43.79903	48.86337	58.21007	14.18112	14.8767	12.33196	42.46124	31.85779	32.95823	15.03137	13.24393	12.79244	11.35995	11.22662	12.6512	41.40777	45.37426	54.12964	43.00511	37.59196	42.01575	6.036969	8.47301	7.668559	37.1083	39.6265	40.57899	49.26286	35.38921	7.49154	11.04046	10.0494	35.62855	40.92829	33.56856	15.65228	12.97148	13.10577	34.07825	40.16047	42.20957	41.55378	40.11155	50.99044	12.61447	10.74156	10.07736	13.19224	15.11875	16.12176	42.11102	44.90402	39.26673	40.61613	13.16138	13.79044	9.674203	35.65751	20.09516	19.24858	18.10028	35.8795	40.06327	30.75699	43.80062	29.92992	34.9127	16.09435	15.99426	18.57057	19.8318	19.2903	18.16485	17.90218	18.05614	11.5785	14.46818	13.33528	37.28539	38.25228	78.44666	74.90556	70.94148	76.75598	67.28055	56.51548	46.45538	25.55623	44.60189	49.1845	54.60641	57.48326	60.09528	10.26995	9.74448	13.85933	36.60715	54.19516	24.72534	19.0477	24.91511	9.508028	77.23815	61.04219	41.5968	31.87606	45.60201	53.23289	44.11088	41.46571	43.55262	20.93669	43.87225	15.26072	25.42087	13.56282	33.28732
16809	Chr3	14234884	14235966	22.50339	40.02113	32.0124	19.81149	18.65618	0	0	0	0.4389334	0	1.328667	12.66519	20.19491	12.96206	16.27651	2.555806	1.448858	3.169398	15.61421	14.00855	15.27202	11.4507	13.79773	0.2259422	0.1274219	0	27.6993	14.18932	2.456534	0	0	0	17.67081	12.72248	17.22662	18.84046	21.98118	1.115434	2.515368	17.96897	18.59436	20.10448	22.59931	26.42964	1.137166	1.769718	1.525604	12.62361	10.72441	11.64157	0	0.1337771	1.040533	1.09758	1.926957	0	17.6045	16.69035	21.84013	17.59571	15.61512	16.4629	0	0	0	14.67811	15.8506	15.68945	17.79653	15.35758	0	0	0	12.73003	14.68748	14.85086	0	0	0.5662987	17.21806	17.40502	18.75981	18.42315	19.23784	22.98928	1.826529	0.07783742	0.1752584	1.744428	0	0.3838514	17.01747	19.54646	14.68234	17.33438	1.273681	3.001448	1.842705	16.70509	4.132681	4.526018	1.90053	16.65152	21.87127	13.27761	15.76822	14.21307	14.80072	2.113399	1.123564	0.9542192	12.20915	14.9027	12.2686	10.85511	12.61539	0.5455839	0.3251277	0.8117128	15.67831	15.90396	28.79159	32.29461	30.15961	25.21982	27.49098	20.26762	22.81291	28.11185	21.062	17.3986	19.98666	18.96948	15.20483	0	0	0	17.5388	23.26023	3.090668	10.38966	4.53002	2.20308	34.10801	21.30718	13.7577	12.21682	17.64364	15.37839	19.92104	17.02454	0	0	14.50709	0.1130424	4.643441	17.8012	9.174596
16810	Chr3	14238662	14241314	24.54915	20.01057	27.01964	23.36987	31.17883	9.667149	13.6213	15.82783	16.06496	14.41917	16.27616	22.16408	29.62476	29.31419	30.34944	18.66333	21.14427	21.04333	32.73392	31.05668	25.74741	26.18982	16.80077	18.22601	17.13825	18.11692	0	0.434367	0.433506	0	0	0.2356157	28.15462	27.97142	31.9923	29.44414	21.32175	18.59056	17.09423	37.32016	32.2496	32.66977	34.7279	40.86055	23.6798	24.99727	21.04062	42.69076	27.20529	29.18259	21.70022	15.71881	21.60637	18.65886	19.85603	16.86826	25.91085	22.6452	26.6412	21.59202	24.54723	28.38083	7.077826	7.552031	16.5169	31.13539	25.36096	24.15025	13.92772	26.70884	11.07445	15.05517	17.93538	27.78872	28.51461	29.75777	23.52165	18.43662	24.4722	29.26673	29.45961	33.58611	27.60566	32.25937	33.33991	25.97096	25.06365	24.27328	32.599	30.77363	27.86761	0.6730072	0.8452521	0.6828996	0.6527592	0	0.2433606	0	34.68367	35.17945	30.79773	31.585	33.39847	31.27388	27.95581	28.03239	25.85518	25.84814	26.28201	26.70116	29.9478	0.1291974	0	0.3662268	0.6565592	0.2989428	0	0	0	0.263501	0.650348	24.20163	18.83852	27.88342	16.99597	24.23547	19.4881	20.73901	21.29686	26.43075	12.37977	12.84857	29.02905	36.92602	16.48979	10.5738	22.20642	29.97911	0.472289	0	0	14.34506	20.40747	44.01034	29.36935	39.49268	32.85902	26.05829	37.8545	31.30449	38.6002	15.3567	9.053705	25.15343	16.16506	22.19407	9.324436	33.52256
16811	Chr3	14244967	14245530	12.35034	11.31911	15.85935	2.692824	6.516886	0	0	0	0	0	0	0.6784924	11.5161	9.891048	9.465419	0.2971867	0	0.7370692	10.10837	8.391912	9.868923	8.27974	6.24956	0	0	0	0	2.992306	0.7225099	0	0	0	3.164922	2.255759	3.502115	2.461568	5.825013	0.1239371	0.9753466	7.256698	8.135034	8.257195	12.12859	16.37665	0	0.2212148	0.06356683	8.147967	7.018177	6.292741	0.9526925	0.6688856	0.9793256	0.6585481	1.340492	1.124551	8.740262	9.225821	9.319712	7.097931	7.454133	8.483949	0	0	0	2.795831	3.17012	3.53218	0	3.42207	0	0	0	6.054526	5.83812	4.147034	0	0	0	6.640685	7.477712	7.110572	8.833811	8.964571	8.280499	0	0	0.08762918	0	0	0.07677029	7.403079	9.40343	7.648475	7.180351	0	0.08112021	0	3.895358	1.498097	1.30058	0	3.005862	2.248449	4.930082	1.752025	3.395615	3.186757	0	0	0	8.656225	9.380379	8.752821	9.235599	9.028072	0	0.2438458	0	9.156659	6.73997	17.52532	9.419262	12.3294	0.548257	6.511021	7.405477	9.539945	0	6.194707	7.026357	7.851902	7.76024	1.448079	0	0	0	8.87137	7.320479	0.9272003	0	0	0	12.98305	5.758697	7.121631	5.195658	3.393007	8.280672	0.7114657	6.068153	0	0	7.487531	0	0.8657263	0	4.116806
16812	Chr3	14245703	14245868	1.969994	2.021269	1.468459	0	0	0	0	0	0	0	0	0	1.669001	1.395914	2.453998	0	0	0	3.011005	1.387639	1.047539	1.174431	0.5681419	0.07531408	0	0	0	0.193052	0.289004	0	0	0	0.6593587	1.714377	1.514428	1.041433	1.428777	0	0.7700105	1.555007	0.6779195	1.525786	1.221584	1.29716	0.4013526	0.2212148	0	0.3442803	0.6308474	0.7079334	0.1058547	0.3344428	0.3672471	0.109758	0	0	2.293544	1.929035	0.9413851	1.789394	2.120572	1.868489	0	0	0	0.7624994	0	0.7392934	0	0.9181162	0	0	0	1.397198	1.966525	2.689968	0	0	0	3.539048	2.256206	1.437243	3.08021	2.093914	2.505941	0	0	0	0	0	0	4.903338	3.275352	3.687658	2.248393	0	0	0	0.2996429	0.4132681	0	0	0.6679693	0.4088089	1.06445	0	0.8731581	0.3540842	0	0	0	1.227375	1.361668	1.318417	1.531971	1.494714	0	0	0	4.084265	4.670681	0	0	0.3793662	0	1.08517	1.169286	0	2.555623	0.6194707	1.003765	0.7138093	1.149665	0	0	0	0	1.631516	1.06265	0	0	0	0	1.32031	0	0	0.4212695	0	2.168747	0	1.011359	0	0	0.7019561	0	0	0	0
16813	Chr3	14246466	14247735	10.83496	0	1.174767	0	0	0	0	0	0	0	0	0	6.509102	10.13035	8.964603	0	0	0.4053881	12.94732	4.030761	3.252885	2.172698	0.5681419	0.6401696	0	0	0	2.606202	1.950777	0	0	0	5.406741	6.947739	7.098882	4.733784	4.396236	0	3.644716	9.070873	7.941343	6.192896	4.188289	2.107886	0.4682447	0.4977333	0	12.16457	9.541567	7.865926	0	2.541765	0.795702	0	0	0	9.050201	6.458074	3.483125	7.157577	7.839691	8.382949	0	0	0	1.652082	0	0	0	2.003163	0	0	0	3.881106	6.759928	7.84574	0	0	0	10.93526	9.411603	8.169594	9.938037	8.637397	8.062592	0	0	0	0	0	0	21.92081	23.87837	21.51134	17.40691	0	4.867212	0	4.569555	2.892877	2.497114	0	0.524833	0	4.649964	0	3.298597	1.416337	0	0	0	8.462429	8.321304	8.972557	10.85511	10.64236	0	0	0	23.38571	27.07812	0	0	1.138099	0	0	0	0	0	5.781727	0	0	0	0	0	0	0	0	0.7084335	0	0	0	1.855225	1.32031	0	10.68245	6.038197	0	0.3943177	0	5.056794	0	0	3.04181	0	0	0	3.293445
16814	Chr3	14248817	14250305	9.69843	0	0.5873835	0	0	0	0	0	0	0	0	0	18.44246	19.14396	18.32986	0	0	0.7370692	16.43148	4.162917	7.718711	1.702925	0	0	0	0	0	1.689205	5.12982	0	0	0	5.077062	5.594283	5.584454	6.248595	1.318871	1.177402	4.825399	13.13117	15.39846	15.61687	13.00115	7.620817	0	0	0	24.21438	23.89335	13.21476	0	0.2006657	1.652612	0	0	0	14.19518	13.58712	7.436942	11.15389	13.88011	14.29141	0	0	0	0	0	0	0	0.9181162	0	0	0	5.899281	3.379964	10.19946	0	0	0	11.92937	7.542175	11.04408	7.845819	9.815224	3.268618	0	0	0	0	0	0	36.34239	36.87412	38.24238	31.40497	0	6.895218	0	3.970269	4.545949	4.265902	0	0.2385605	0	1.120473	0	1.067193	0	0	0	0	10.72338	8.245656	12.70807	13.52512	8.191032	0	0	0	39.19577	44.22366	9.597197	0	9.104789	0	0	0	2.073901	6.814994	11.15047	1.672942	0	0	0	0	0	0	0	4.132529	0	0	0	4.985917	7.701809	0	19.58449	12.07639	0	0	6.403192	13.48479	0	0	3.977751	0	0	0	2.352461
16815	Chr3	14250755	14251484	5.152291	1.212762	0	0	0	0	0	0	0	0	0	0	11.8499	11.16731	11.21827	0	0	0.07370692	6.108038	3.898605	3.749088	0.7633803	0.649305	0	0	0	0	1.689205	2.384283	0	0	0	2.505563	4.150597	3.502115	0.7574055	0	0.3098427	1.848025	8.20698	8.716108	6.821161	8.463834	10.21514	1.003381	0.6083407	0.1907005	11.59077	10.72441	8.809837	0.2117095	1.070217	2.754353	0.109758	0	0	7.376533	5.36775	4.895202	5.606769	6.168937	7.726453	0	0	0	0.3812497	0	0	0	0	0	0	0	2.639152	2.703971	4.763485	0	0	0	3.896929	4.319023	6.051551	4.12632	3.66435	2.614895	0	0	0	0	0	0	15.57531	15.10888	17.07249	13.99806	0	3.163688	0	5.09393	0.4132681	0.3641624	0	2.242468	0.6132133	6.666815	0.6370999	3.153071	0.9914356	0	0	0	5.620086	2.345095	4.50459	3.808043	2.331754	0	0	0	14.29493	17.44115	12.10081	6.279508	9.294472	0	0	0	0	0	1.032451	0	0	0	0	0	0	0	3.365002	4.368673	0	0	0	1.043564	7.261706	0	10.19688	8.004121	0	1.577271	0	5.899594	0	0	4.679707	0	0.7870239	0	0
16816	Chr3	14254397	14256110	21.06378	27.28714	26.43226	7.309094	1.916731	0	0	0	0	0	0	0	19.77766	20.34046	19.13116	1.842558	1.177197	2.837717	11.57086	9.250927	12.57047	9.923944	7.54817	0.7907978	0	0	3.147647	4.198881	2.601036	0	0	0	9.824445	10.73741	10.12774	10.69835	11.75993	1.921025	3.388046	0.1727785	0.2905369	0.4487606	0.5235361	0.4864351	0	0	0	19.50922	16.16546	14.23733	0	1.605325	2.509522	1.811007	0	1.405689	15.00102	18.61938	19.11012	15.56773	19.14941	16.2104	0	0	0	9.277076	5.90795	8.460802	1.289604	9.765418	0	0	0	5.511171	9.15663	11.93673	0	0	0	17.93383	18.50089	15.20452	18.24879	22.24784	21.79079	0	0	0	0	0	0	18.07505	19.54646	15.50182	18.56737	0	0.3244808	0	7.266341	3.667754	2.653183	0	7.347663	7.051953	13.22158	6.211724	10.72044	6.515148	0	0	0	16.79566	20.42502	21.35102	21.62268	19.8498	0	0	1.10161	18.84032	19.98342	20.4462	16.14731	25.7969	0	6.149298	4.677143	0	0	13.00889	5.353415	0	5.46091	0	0	0	0	8.56546	6.021685	0	0	3.775017	2.087128	0.6601551	17.27609	17.80408	17.69332	5.564531	7.492037	0	8.76511	0	0	10.52934	0	0	0	5.175413
16817	Chr3	14261146	14261952	17.27533	24.65949	27.90071	6.539716	5.239065	0	0	0	0	0	0.2214444	12.21286	9.179503	7.657585	10.16656	0.5943734	0	0.4053881	15.52818	15.39618	11.68833	11.09838	13.71657	0.2259422	0	0	0	6.418978	0.9392629	0	0	0	10.02225	8.481655	8.707962	5.207163	9.012284	0.5577169	2.207363	2.678067	2.421141	2.064299	3.228473	4.215771	0.4013526	0	0.1907005	9.180808	7.649025	8.180563	0	0.8695512	1.652612	1.042701	2.764764	0.1405689	15.24897	16.85809	19.01598	16.46243	13.30177	15.8064	0	0	0	14.16978	16.28289	17.25018	8.253464	11.60165	0	0	0	8.150323	7.804644	10.2555	0	0	0.444949	13.55972	15.79344	14.59937	12.49519	17.01305	10.67749	0.05707903	0	0	0	0	0	13.46014	14.89757	16.18472	12.11231	0.3184204	2.190246	0	15.43161	1.859706	3.74567	0.09050142	3.244422	1.533033	4.59394	7.167373	5.675527	6.161064	0	0	0	10.78798	10.36381	9.045802	12.16823	9.267226	0.2424817	0	0.05797949	14.3608	15.19449	25.87071	28.70632	21.24451	4.386056	12.66032	14.81095	6.221703	0	11.15047	0.3345884	4.63976	0.5748326	9.412514	0	0	0	13.76592	15.23132	0	3.215846	0	0.9276125	4.180982	10.94152	10.68245	7.302005	16.42215	11.23805	5.691726	12.13631	0	0	10.76333	0	1.495345	2.543028	3.293445
16818	Chr3	14265729	14266911	7.576898	8.085077	9.985519	3.943064	3.70568	0	0	0	0	0	0	14.24834	10.76505	8.774316	8.764277	0	0	1.06875	11.35579	12.15836	8.821384	9.630336	9.333759	0.1506282	0	0	0	1.061786	3.540299	0	0	0	6.461715	5.955205	7.572141	8.236785	5.385389	0.9295282	2.258697	0.08638927	0	0.08975212	0	0	0	0	0.06356683	3.557563	5.046779	4.955534	0.6351284	1.605325	0.7344942	0.384153	0	0	9.112188	8.051625	7.625219	8.887325	9.574705	12.47342	0	0	0	11.24687	12.53638	13.38942	5.932177	8.429976	0	0	0	4.269217	4.117411	4.875567	0	0	0	8.827737	7.542175	6.581062	8.310756	10.20783	4.358158	0	0	0	0.3270802	0	0.1535406	6.057065	3.169695	8.331375	7.615524	0	0	0	12.21045	1.963024	2.809253	0.7240114	4.294089	4.5991	4.762011	3.344774	7.130791	4.390644	0	0.06609197	0.146803	6.395271	3.025929	7.324536	6.696903	5.919067	0	0	0	7.773279	6.680847	16.69078	21.08121	6.828592	0	0	0	2.903461	11.07437	12.18292	0	0	0	11.58463	0	0	0	9.687128	1.416867	0	0	0	1.391419	0	3.455218	5.664934	3.791426	10.0433	3.943177	0	6.068153	0	0	4.913692	0	0.5509167	0	0
16819	Chr3	14266986	14267151	0.3030759	0.4042539	0	0.2885169	0.7666925	0	0.1227144	0.08116837	0.08778667	0	0	2.035477	1.1683	1.036965	1.001632	0.5943734	0.3169376	0.3316812	0.3871292	1.718029	1.102673	1.056988	1.866752	0.1882852	0.3822657	0.1161341	0.9442942	0.09652599	0.289004	0	0	0	1.780269	0.9023038	1.514428	2.177541	0.8792472	0.1239371	0.2053361	0.4319463	0.2905369	0.08975212	0.3490241	0.162145	0	0	0	2.065682	1.025127	0.8652519	0.7409831	0.2675542	0.6120785	0.219516	0.5864651	0.1405689	0.3719261	0.2516133	0.2824155	0.7754042	0.3855586	0.3029982	0	0.3683918	0	0.6354161	2.737831	1.971449	1.031683	0.9181162	0	0.4181992	0.139575	0.6985991	0.4301772	0.672492	0.08647666	0.06584508	0.1213497	0.2385875	0.1289261	0.5295107	0.1743515	0.1963045	0.6537236	0.3424742	0.07783742	0	0.05451337	0.1072252	0	1.24987	1.479191	1.570669	1.015403	0.3184204	0.5678415	0.4606764	0.4494644	0	0.1040464	0	0.2385605	0.5110111	0.3921656	0.9556498	0.3880703	0.424901	0.4335178	0.1321839	0.2936059	0.2583948	0	0.4028495	0.2188531	0.2989428	0.1818613	0.2438458	0.05797949	0.4611267	0.5321029	1.251808	0	0	0.548257	0.3617234	0	1.659121	2.555623	0.4129805	0	0	0	5.068277	0	0	1.259939	1.223637	1.416867	0	0.2473727	2.26501	0.2319031	0.2200517	1.151739	0.4855658	1.544655	1.764364	1.182953	1.422931	0.6742393	0	0	0.7019561	0.5652118	0.3935119	1.695352	0.7057382
16820	Chr3	14267251	14268032	3.485373	0.4042539	0	0	0	0	0	0	0	0	0	0	4.089051	4.387158	4.557424	0.9509975	0.5885984	1.437285	6.839282	4.162917	4.631227	3.523294	2.516057	0.07531408	0	0	0	1.640942	0.9392629	0	0	0	4.088024	4.421288	3.975374	4.449757	3.297177	0.4337798	1.694023	0.7775034	0.3873826	0	0.174512	0.8107252	0	0.0553037	0	5.508485	4.415932	3.854304	0.8468378	0	1.652612	0	0	0	5.454915	3.438715	3.012432	4.592779	4.498183	5.706465	0	0	0	7.243744	4.611083	5.010766	1.289604	5.926023	0	0	0	1.862931	3.441418	4.707444	0	0	0.444949	4.891043	3.867782	4.387374	3.022093	5.496525	5.120835	0.9703436	0	0	0	0	0	4.230331	3.486665	3.551078	2.973681	0	1.216803	0	1.423304	2.42795	2.965322	0	3.482983	2.555055	3.97768	0.7963748	4.899387	2.620223	0.379328	0	0.146803	2.519349	0.7564822	3.332664	2.626237	2.451331	0	0	0	4.545392	5.084539	0	0	0	0	0	0	0	0	4.129805	0	0	0	0	0	0	0	5.506367	1.889156	0	0	0	1.043564	0.6601551	0	5.179368	4.633965	5.564531	0	0	0.8427991	0	0	3.158802	0	1.96756	0	0
16821	Chr3	14269004	14269254	0.9849968	0	0	0	0	0	0	0	0	0	0	0	0	0.9571982	0.8513869	0	0	0.5159485	2.236746	1.255483	0.1102673	0	0.08116312	0	0	0	0	0.48263	1.228267	0	0	0	0.9231022	1.714377	2.176991	0.1893514	0	0	0.3080042	0	0.2905369	0.08975212	0.5235361	0	0	0.1659111	0	0.4590404	1.498263	0.4719556	0	0.4013313	0.6120785	0	0.3351229	0	1.239754	0.4193555	0	1.371869	2.056312	2.423985	0	0	0	0.826041	0	0.4928623	0	0.9181162	0	0	0	0.6985991	1.10617	1.905394	0	0	0	2.147287	1.48265	1.285955	1.511047	1.570436	0	0	0	0	0.3815936	0	0	2.211309	2.218787	0.6828996	1.305518	0.2122802	1.135683	0	0	2.014682	1.508673	0.09050142	0.9065298	0.1022022	1.68071	0	1.115702	0.424901	0	0	0	0.7105856	0.6051857	0.9521897	0.4377061	0.05978856	0	0	0	2.108008	2.187534	0	0	0	0	0	0	0	1.703749	0.4129805	0	0	0	0	0	0	0	0.9177279	0	0	0	0	0	0	0	0	0.2808464	0	0	3.557329	1.685598	0	0.5658566	0.1169927	0	0	0	0.2352461
16822	Chr3	14272992	14276184	38.33911	0	6.167526	0.7693783	1.022257	0.8447023	0.8590008	0.4058419	2.458027	0	5.646833	29.85366	29.79166	31.82684	34.00539	6.419233	9.462851	9.618753	43.91765	41.03447	32.63912	27.24681	31.00431	21.08794	19.30442	14.2845	0.3147647	0.193052	0.144502	0	0	0.2356157	52.41902	71.73315	74.58559	67.88247	63.74542	22.86639	38.9112	0.3455571	0.1936913	0.2692564	0.3490241	0.162145	0.4013526	0.4424296	0.381401	16.86973	32.80407	21.39532	9.209361	9.498175	12.42519	11.68923	9.886126	0	46.8007	34.05167	30.40674	44.61556	54.74932	62.16512	0	0	0	16.71144	5.043372	10.59654	0	14.77332	0	3.763793	2.233199	27.16774	22.49212	46.85027	3.37259	0	9.586629	50.1829	54.47127	53.178	49.69019	55.81591	54.36802	12.44323	2.568635	2.804134	16.57206	8.47079	14.97021	27.11257	25.9915	31.14022	30.67968	26.85345	24.0927	5.988793	29.96429	15.29092	16.69945	14.02772	10.59209	4.394695	15.57458	6.211724	10.4779	8.49802	3.468142	1.850575	3.229665	80.36077	75.79951	55.227	58.78393	56.38061	3.819087	0.975383	3.130892	31.35662	33.34511	60.92134	6.279508	4.362712	0.548257	1.446894	1.94881	17.83555	82.6318	38.20069	24.09037	21.77118	13.50857	25.34138	0	0	3.307339	26.3082	0	0.6181335	0.4947455	0	27.48052	0.4401034	0	2.265974	14.60401	3.935888	22.47611	49.09114	22.2499	0	4.526853	13.68814	0	11.96276	0	0.9409842
16823	Chr3	14282243	14282841	0	0	0	0	0	0	0.2454288	0	0	0	0	0	3.254551	3.948442	5.508974	1.248184	0.5433216	1.031897	2.838947	0.8590146	0.8821384	0.4110509	0	0.7531408	0.7645315	0.3484023	0	0	0	0	0.1969643	0	10.61568	15.42939	10.9796	10.69835	7.143884	4.585672	8.932122	0	0	0.08975212	0	0	0	0	0	0	2.365678	1.10123	2.752223	1.805991	2.387106	3.237861	3.183668	0.1405689	3.099384	1.174195	0.2824155	2.20692	2.570391	3.181481	0	0	1.622195	0.9531242	0	0	0	2.086628	0	0	0	3.027263	2.21234	4.371198	0	0	2.184295	3.896929	2.514058	2.798842	2.67339	3.010002	1.743263	0.3995532	0.4670245	0	0.7086738	0	0.8444732	4.903338	7.501613	9.424014	6.310005	4.245605	5.921775	0	2.172411	3.667754	2.861276	1.538524	1.049666	1.226427	1.176497	0	1.406755	0.6373515	1.517312	0.9913796	0.4404089	11.04638	5.749264	7.434404	10.89888	5.739702	0	0	0.4058564	4.084265	5.734887	0	0	0	0.548257	0	0	0.8295604	0	3.097354	1.672942	0	0.5748326	0	0	0	0	0.3059093	0	0	0	0	7.304948	0	0.5758697	1.780408	1.123385	0	0	0	2.865517	0	0	0	0	2.124964	0	0
16824	Chr3	14282976	14283553	0	0	0	0	0	0	0.1227144	0.08116837	0	0	0	0	1.669001	3.230544	3.605874	0	0.3622144	1.06875	2.838947	1.255483	0	0	0	0.979083	0.3822657	0.2322682	0	0	0	0.2417925	0	0	6.197972	9.203498	10.22239	5.396514	2.857553	3.904018	7.238098	0.08638927	0	0	0	0	0	0.2212148	0	0	3.548517	1.573185	0	0	0.3060392	3.731772	2.513422	0	1.673667	1.090324	0	1.491162	1.992053	3.029982	0	0	0	0	0	0	0	0	0	0	0	0.620977	0.9832623	3.138296	0	0	1.739346	3.896929	2.836374	1.739821	2.034101	1.89761	0.5447697	0	0	0	0.7086738	0	0.2303109	3.845755	3.486665	3.482788	3.771497	0.9552611	3.73153	0	1.648036	2.324633	2.44509	0.9955156	0	0	0.5602366	0	0.3880703	0	0	0	0	3.229935	1.512964	4.248231	5.164932	3.886256	0	0.3251277	0.115959	2.63501	3.48823	0	0	0	0	0	0	0	20.44498	9.085571	1.672942	0	0	0	0	0	0	0.8157581	0	0	0	0	1.971176	0	0	0	0.7021159	0	0	0	0	0	0	0	0	0	0	0
16825	Chr3	14284162	14285452	15.60841	14.14888	19.97104	0.1923446	0.1277821	0.1877116	0.613572	0	5.53056	1.716568	4.539611	1.583149	8.929153	9.252915	11.56885	2.139744	3.848528	2.248061	10.66756	8.259756	2.977217	3.816902	1.217447	5.384956	4.204923	3.193688	1.573824	0	0	0	0	0	27.36339	27.3398	33.12812	30.7696	27.58638	10.10087	16.73489	0.1727785	0.1936913	0.3590085	0.174512	0.4864351	0	0	0.1907005	8.607007	11.35525	10.85498	0	4.682199	7.161318	4.280562	9.551003	0	19.40214	16.77422	15.34458	18.96758	21.0772	22.47236	0	0	0	12.13645	8.933974	11.74655	2.063366	10.68353	0	0.6691187	2.442562	21.81182	17.45291	21.29558	0	0	5.096689	22.82487	22.43314	23.14718	21.50336	22.24784	21.02811	2.511477	0.6226994	0.7010335	4.088503	0	4.682988	9.037525	12.78444	12.63364	12.8376	13.90436	11.92467	6.449469	7.491073	10.79663	9.416199	9.59315	7.156814	5.007908	7.339099	5.096799	7.276317	8.639653	4.877075	3.238507	5.138103	32.88073	36.31114	31.01941	30.90205	30.55195	4.364671	5.202043	5.971887	9.090784	12.29749	15.43897	13.00755	11.76035	0	0.3617234	0.3897619	10.36951	26.4081	23.53989	10.37224	0	12.3589	2.172119	0	0	1.417431	8.973339	0.1180722	0	0	0	13.79824	0	0	11.65358	4.212695	11.12906	19.71589	24.9013	17.02454	0	0	11.93325	0.6782542	7.476727	0	2.587707
16826	Chr3	14288668	14289641	1.51538	0	0	1.154067	0	0	0	0.3246735	0	0	0	1.809313	6.342202	5.503889	6.360361	1.069872	0.905536	1.879527	5.247751	3.303902	2.315613	1.644204	2.678383	2.03348	0.1911329	1.335542	1.888588	5.598507	8.236613	1.450755	2.855983	0.942463	4.615511	2.977602	6.43632	5.112487	2.527836	2.788585	3.43938	0	0.2905369	0	0	0	0.2675684	0.0553037	0	7.918447	7.964448	5.742126	5.82201	4.347756	4.957836	2.634192	3.602571	0	5.268952	2.348391	2.54174	1.849041	3.984105	4.241974	0	0	0	2.541665	0.5763854	1.560731	2.063366	2.921279	0	1.003678	1.1166	3.415373	2.888333	3.978911	0	0	0.9707978	4.811514	4.383486	3.555286	4.12632	3.533481	3.813388	3.139347	0.6226994	1.139179	0	0	0.3838514	2.211309	3.592322	2.526728	3.481382	3.608764	3.89377	0	2.621876	8.162045	8.479781	8.145128	4.532649	1.635235	3.361419	3.344774	3.541141	4.178193	1.679881	0.9252876	1.247825	3.423731	2.572039	3.112928	4.683455	3.407948	4.849635	5.283325	3.942605	4.01839	6.030499	0	0	0	0	0	0	0	11.92624	8.87908	0	0	0	10.13655	0	0	0	2.753184	7.084335	0.9272003	0	0	5.101869	0	0	4.693802	6.459466	0	3.746018	2.134397	1.011359	0	0	2.924817	0	3.148095	0	5.410659
16827	Chr3	14297669	14298387	0.227307	0.4042539	1.174767	1.25024	2.044513	0.4692791	0	0.7305154	0.26336	0.8582841	0.3321666	0	1.41865	5.424123	3.906363	0.3566241	0	2.100647	5.247751	1.784107	0.7718711	0	0	1.242682	1.847618	0.3484023	0	3.523199	2.673287	0	1.083304	0	5.868293	9.023038	8.140051	7.479379	4.176424	1.487245	3.850052	5.701692	4.067517	4.21835	5.671642	5.999367	0.2675684	2.156844	0.9535024	5.738005	4.731356	2.753074	2.646368	1.270883	2.203483	0.384153	2.513422	0	0.2479507	0.0838711	0.09413851	0.4771718	0.2570391	0.5554966	0	0	0	2.605206	1.873253	2.957174	0	1.669302	0	0	0	1.241954	1.044716	1.401025	1.29715	0.855986	1.051698	0.3181166	0.4512413	0.6051551	0.2324687	0.392609	0.2179079	1.598213	0	0	0.2725669	0	0	4.134187	5.177169	6.828996	5.729775	1.061401	2.271366	0	4.794287	2.841218	2.497114	0.5430085	2.719589	1.737438	3.753585	4.459699	2.182895	0.9206188	0.7044663	0.3965518	0.9542192	7.751843	5.597968	5.05393	4.201979	5.79949	0.424343	0	0.5797949	5.928772	6.73997	0.4172694	0.4485363	0	1.096514	1.446894	2.338572	0	0	0.6194707	0	1.070714	0.5748326	0	0	0	1.889908	0.3059093	8.38313	0	0	1.510007	1.855225	0.4401034	0	3.560816	2.66804	0.9500419	2.563065	0	0	0	0	2.924817	0	0.07870239	2.543028	1.529099
16828	Chr3	14298555	14299420	0.227307	0.2021269	0	0.2885169	0.1277821	0	0	0.08116837	0.08778667	0	0	0	3.087651	8.056418	5.559056	0.8915601	0.2716608	1.474138	4.258421	2.7092	2.536148	1.820368	0.08116312	0.979083	0.7645315	0	0	3.233621	3.540299	0.2417925	0.1969643	0	7.18701	6.767278	7.761444	8.520812	9.012284	1.053465	2.002027	6.392806	4.551745	4.66711	4.450057	4.053626	0	0.7189481	0.1907005	4.590404	4.810211	4.483578	1.376111	1.003328	1.285365	0.9329431	1.256711	0	0	0.1677422	0.09413851	0.05964648	0.2570391	0.3029982	0	0.3683918	0	3.55833	3.458312	1.971449	0	2.003163	0	0	0	0.3104885	0.1843617	0.280205	0.08647666	0	0.1213497	0.03976458	0.2578521	0.07564439	0.1743515	0.06543483	0.2179079	1.369897	0.07783742	0.1752584	0	0	0	3.46118	4.754543	4.916877	3.844026	0.4245605	2.433606	0	4.269912	2.479609	2.497114	1.448023	3.148998	0.9198199	2.91323	2.070575	2.037369	1.487153	0	0.06609197	0	6.136876	4.311948	5.969497	4.595914	5.321182	0.7274452	0.6502553	0.6957538	4.347766	4.375068	0	0	0	0.548257	0	0.3897619	0.4147802	0.8518743	0	0.3345884	0	0	0	0	0	0.7874617	1.733486	5.195179	0	0	5.285024	1.855225	4.180982	1.727609	5.179368	5.616927	1.764364	0.1971589	0.7114657	0.5056794	0	0	3.743766	0	0	0	1.17623
16829	Chr3	14303636	14306367	20.98801	30.92542	22.61426	23.08135	32.96778	0.8447023	0	1.948041	0	0	0	27.81819	18.35901	23.49124	18.73051	3.506803	3.712698	5.417459	25.12038	27.88494	26.90522	23.25374	28.24477	2.03348	0.7008205	0.4064694	28.64359	19.01562	6.863844	1.450755	0	0	21.82477	18.04608	24.79876	24.42633	21.32175	3.718113	6.827426	19.00564	20.82181	14.27059	27.22388	23.67318	5.083799	7.687214	5.21248	23.52582	18.05801	15.96783	3.175642	5.685527	7.038903	3.073224	3.602571	1.405689	29.94005	20.96777	24.75843	28.45137	27.6317	28.53233	0	0	0	29.10206	25.79325	21.11093	26.05	31.04902	0	0.501839	0.2093624	28.33207	34.04546	32.84002	1.124197	0	2.629244	25.44933	35.26128	36.46059	30.4534	31.60502	25.60418	5.137113	3.891871	3.154651	2.453102	1.501153	2.917271	21.15165	23.77272	24.17465	20.74324	5.731567	9.409944	0	21.79902	7.077216	7.907526	6.335099	20.70705	18.4986	25.21065	18.79445	17.07509	16.50032	3.468142	2.181035	3.670074	26.48546	28.21678	22.01023	19.17153	24.39373	1.879233	2.519739	3.594728	20.42133	20.69289	58.00045	30.949	17.07148	18.09248	49.55611	55.73596	24.05725	29.8156	29.94109	62.23345	58.53236	46.27402	53.57893	0	0	3.937309	24.06486	27.39276	0	0	6.040027	8.696367	24.42574	17.85196	20.87933	19.09755	22.93673	38.24882	38.41915	38.93732	5.538483	0	37.08668	1.017381	3.541607	5.933732	10.11558
16830	Chr3	14308658	14310456	17.50264	21.82971	31.13132	22.50432	26.45089	14.92307	19.38888	13.47395	16.76725	13.04592	11.958	25.10422	18.02521	20.57976	19.68206	19.85207	22.68368	20.23255	25.24942	24.11849	17.80817	14.68039	19.88496	18.86618	18.0302	17.01365	39.34559	20.46351	20.37478	16.2001	17.1359	16.02187	21.36322	22.10644	27.73297	27.73998	24.06939	20.38765	18.58292	20.9062	18.8849	20.28398	20.06889	20.26813	22.34196	25.05258	21.86699	24.4439	22.23737	18.17029	17.36018	17.72547	21.17792	18.32959	17.59395	15.74371	22.93544	17.1097	18.07459	21.23415	17.22162	21.15937	15.40468	8.657206	20.05623	19.57082	20.74987	23.4931	15.21732	20.61588	15.20023	14.55333	21.70391	26.15866	21.87759	25.10637	26.37538	21.39965	22.4497	21.63193	25.52736	26.2486	25.22286	21.26632	23.09824	25.17185	24.51879	24.36091	17.66233	20.90891	19.80673	19.7095	22.29352	22.19424	21.97623	18.2561	22.38918	27.64058	28.46608	26.50082	24.86709	28.32694	28.15014	23.1999	22.85765	22.9356	17.99676	21.81158	21.89265	22.60346	25.1033	28.74642	28.36808	26.88105	24.77417	27.14401	22.79328	22.0274	22.09018	19.30145	21.10675	26.28798	10.76487	12.3294	25.21982	31.46994	31.18095	21.98335	31.51935	31.59301	27.77084	19.62976	32.47804	50.68277	15.47725	17.41567	21.10397	24.67668	29.63613	45.12375	26.46888	27.93513	20.75533	22.66532	12.66913	24.27829	21.06348	20.0866	30.75678	19.92104	22.75557	22.65743	10.75128	21.64364	23.28673	22.66629	22.03958	26.70043
16831	Chr3	14310602	14311815	4.924984	9.904219	4.699068	8.366989	7.411361	4.786646	2.086145	3.814914	5.354987	3.26148	6.311166	12.21286	11.76645	11.68579	12.32007	7.013606	8.557315	7.923494	12.51718	10.37425	9.20732	7.927411	7.467007	8.171577	4.396056	4.819566	3.462412	8.590813	8.01986	4.997045	4.825626	4.005468	11.67065	11.54949	11.26356	11.83446	10.99059	7.6841	8.983456	10.97144	8.135034	10.05224	8.98737	4.864351	8.762864	10.56301	7.055918	8.721767	11.59182	13.29342	11.11475	9.631952	10.28292	5.872054	6.9538	1.405689	10.28995	6.541946	6.30728	8.827678	10.73138	10.50394	0	3.315526	6.046364	8.387493	4.75518	5.832203	0	8.263046	0	2.174636	3.628949	10.71185	8.726453	7.957822	6.399273	6.782043	8.73718	12.16796	11.92566	10.36328	11.04226	12.04001	13.07447	11.75828	10.43021	9.63921	8.613113	5.79016	6.141623	8.845237	8.135552	8.604535	6.237476	8.59735	10.62675	0	17.4542	16.58238	14.93066	12.6702	11.78489	11.34445	11.31678	7.167373	9.362195	7.081683	5.906679	6.741381	11.59743	10.40039	6.278802	13.73351	11.73052	10.88152	7.153211	6.33999	8.580964	11.79167	14.66239	9.179928	0	5.311127	0	6.872745	19.09833	9.125165	33.2231	15.07379	3.011296	0.7138093	3.448996	6.516356	0	3.524599	3.779816	13.05213	10.74457	0.6181335	4.205337	0	9.971834	0.4401034	9.213915	9.54946	12.21682	3.664447	9.266466	0	9.43935	0	5.092709	9.593399	6.782542	7.004512	2.543028	14.70288
16832	Chr3	14315177	14315980	1.666918	0	0	2.50048	0	1.689405	0	3.084398	0	0	1.882278	0.6784924	3.838701	4.586574	6.059872	1.188747	2.626054	1.879527	7.183397	4.228995	0.9924057	1.996533	0.08116312	4.44353	3.440392	2.264615	0	6.081137	7.947609	0	0	0	7.055138	8.481655	8.234703	7.290028	3.956612	4.523704	6.057416	5.528913	6.876041	4.756862	6.631458	4.864351	3.812849	7.355392	4.831079	10.21365	10.88212	8.259223	4.551753	4.14709	5.998369	2.250039	3.770133	0	6.818644	3.187102	4.330371	5.129597	8.546549	8.18095	0	0	0	2.541665	0	3.121461	0	4.340186	0	1.421877	1.39575	6.985991	5.83812	7.901781	0	0	1.092148	5.646571	6.639693	4.538663	4.93996	4.580438	7.082006	4.680481	2.72431	4.030942	2.344075	0	1.996027	4.038043	5.811108	7.375316	6.962764	4.033325	8.355381	0	2.921518	6.767265	8.375735	8.597635	5.24833	2.350651	6.89091	4.459699	6.112107	4.24901	0.4877075	2.577587	1.614832	5.684685	5.52232	6.994932	4.201979	4.304776	1.212409	0.4876915	0.9856512	5.731146	9.459607	0	0	0	0	0	0	0.4147802	15.33374	5.162256	0	0	0.5748326	5.792316	0	0	0	7.137884	7.084335	0	0	0	4.869965	0	0.5758697	5.341223	8.987084	0	11.23805	9.249054	4.719675	0	0	4.328729	1.243466	2.990691	6.781408	9.292219
16833	Chr3	14316137	14316934	0.4546139	0.4042539	3.817992	1.923446	2.42786	3.566521	3.313289	3.084398	1.05344	0	0.2214444	0.9046565	5.257352	6.461088	6.360361	3.685115	6.021814	5.970261	4.258421	5.550556	4.68636	3.934345	2.759546	6.138097	3.886368	2.496883	0	6.225926	7.586354	2.417925	1.772679	1.64931	7.648561	6.857509	8.897266	9.372893	6.814166	5.267327	7.443435	3.887517	5.229665	6.462153	5.235361	2.432176	4.749339	6.857659	5.593881	11.82029	8.279872	7.47263	3.387351	6.755744	4.223342	4.39032	5.361967	2.811377	4.27715	3.354844	3.859679	4.115607	4.241144	5.201468	0	0	0	3.748955	2.305542	4.107186	2.063366	4.173256	2.171461	2.927394	3.000862	6.442636	5.407943	7.565535	3.718496	1.185211	1.982046	3.896929	5.285969	5.673329	4.765609	3.92609	8.171545	9.303882	9.262653	8.324772	1.907968	1.822828	2.303109	7.499223	7.078987	7.921635	7.107822	4.776305	4.867212	0	4.269912	5.21751	7.64741	5.611088	4.389513	1.635235	5.546342	6.848824	4.899387	4.673911	3.143004	4.229886	3.743475	5.361691	6.959636	6.921687	3.676731	7.114838	3.212883	2.194612	1.855344	5.467645	6.73997	0	0	0	0	0	0	3.318242	22.14873	3.716824	0	0	4.598661	9.412514	4.773359	2.073294	10.70948	7.035914	11.57108	5.563202	2.968473	0.7550034	9.508028	2.420569	3.455218	7.607197	8.284968	2.171524	9.266466	17.78664	4.551115	0	0	5.147678	3.956483	4.95825	0	8.115989
16834	Chr3	14318085	14318695	7.42536	7.478696	18.50258	9.713401	9.455874	5.912916	7.608293	8.116837	7.461867	7.896214	7.418388	14.70067	8.929153	7.218869	7.862809	7.013606	8.285654	5.491166	8.774928	12.62091	9.20732	5.63727	6.574213	7.004209	10.00262	8.245522	20.45971	9.942177	2.962291	0.4029875	3.545358	1.64931	9.09915	9.56442	12.58868	10.31965	10.00144	9.481188	7.648771	11.57616	9.394028	7.359674	9.336395	13.45804	10.50206	9.346325	8.962923	10.55793	6.466186	8.023245	8.997652	8.695512	8.691514	6.475723	6.199774	10.4021	7.810447	8.303239	10.16696	7.813688	7.068574	7.726453	5.620626	6.446856	7.07867	7.942702	9.510359	9.200096	9.027226	9.681953	8.360124	8.280344	9.97961	8.383189	9.402446	9.022601	8.128806	7.835564	7.159634	7.038331	8.444658	10.21199	9.87992	9.618919	13.7282	8.447697	8.406441	9.551581	6.596118	8.04189	7.062866	7.691511	9.826056	7.307026	7.905639	3.396484	3.082568	2.764058	6.816876	9.556825	8.375735	11.40318	9.637843	11.65105	8.291501	10.98997	5.57851	8.781287	8.453596	8.393681	10.93682	11.11098	11.19594	11.42628	10.46118	12.19687	8.244379	8.697165	8.522984	6.719275	6.73997	15.43897	6.728044	9.484155	14.80294	10.8517	15.98024	9.954725	17.03749	5.781727	11.7106	15.7038	8.909905	24.61735	9.402071	7.671186	9.134556	11.1147	12.86988	8.962936	7.668555	9.815044	6.493287	15.84372	10.36565	9.387605	7.161582	11.12906	7.492037	23.47837	9.10223	9.566471	15.27813	9.125429	8.13905	7.634132	10.17211	12.58566
16835	Chr3	14320724	14322331	36.14181	45.27643	47.57806	42.12346	46.3849	27.87518	28.9606	27.75958	31.86656	35.01799	28.01272	48.62529	29.62476	28.43676	27.39463	25.79581	28.25272	25.90798	33.59421	34.29451	30.81971	30.82882	29.62454	25.23022	29.94415	31.12394	41.54894	29.15085	29.98416	30.46586	30.23402	32.27936	30.00082	28.24211	30.28856	35.59806	35.93923	25.84088	24.281	32.65514	30.89376	33.11853	35.94948	45.88705	26.95751	30.58295	30.89348	37.98559	24.36648	29.81186	29.85103	24.28055	23.07536	26.56144	26.89361	29.23832	31.79968	30.10972	36.4316	30.83723	28.40282	30.24932	43.71598	35.18141	37.45796	35.39268	46.25493	28.58601	34.56138	32.96872	30.6176	27.01567	28.75244	33.61038	34.22982	30.31818	30.95865	32.00071	29.32618	29.22697	27.46125	33.35917	33.99855	36.31633	35.73689	28.82491	29.03336	28.30423	26.05739	27.77133	28.55855	31.15062	32.96483	30.79877	29.88186	24.30609	26.76967	42.38222	37.90483	33.42306	34.43936	38.2821	34.305	43.02713	29.91663	38.86309	27.89255	35.7625	31.26747	28.023	34.6455	30.74898	35.32772	32.22796	29.9391	34.55779	28.67346	25.84765	26.38067	27.60173	29.3839	55.07957	50.23607	51.59381	45.50533	57.51402	59.24381	31.10852	51.96433	43.36295	41.15438	32.83523	45.12436	62.99144	30.23127	33.38003	31.81345	30.18305	44.51324	52.23228	45.02184	36.24016	22.0308	53.25251	37.43153	28.32467	34.12283	37.18735	43.96643	36.28475	37.25172	38.01413	43.0051	31.82201	32.44316	27.86065	16.10584	33.75781
16836	Chr3	14332351	14332951	0	0	0	4.904787	2.42786	0	0	0	3.16032	0.8582841	1.439389	0	8.178102	8.375484	8.21338	0.2971867	0.5885984	0.4422415	0.0860287	0.06607805	0	0	0.1623262	0	0	0	4.406706	6.370715	0.6502589	0	0	0	0	0	0	0	0	0	0	0	0	0.1795042	0	0	0	0	0	0	0	0	0	0	0	0	0	0	0	0	0	0	0	0	0	0	0	0	0	0	0	0	0	0	0	0	0	0	0	0	0	0	0	0	0	0	0	0	0	0	0	0	0	0	0	0	0	0	0	0	11.38643	1.39478	1.508673	0	10.83065	14.0017	10.08426	9.237948	8.392019	7.860668	0	0	0	0	0.07564822	0.03662268	0	0.1195771	0	0	0	0	0	0	0	0	0.548257	4.702404	7.015715	8.710384	16.18561	7.846629	5.353415	6.067379	8.335073	0	0	0	0	0	10.74457	0	3.957964	0	0	0	0	0	0	0	0	0	0	0	0.5658566	0	0	0	0	0
16837	Chr3	14344117	14345287	0	0	0	10.48278	10.98926	0	0	0	0	0	0	9.046565	9.179503	10.60895	10.36689	1.069872	0	1.400432	0	0.1321561	0	0.05872156	0.08116312	0	0	0	0	11.43833	3.395797	0	0	0	0	0	0	0	0	0	0	0	0	0	0.08725602	0	0	0	0	0	0.07885593	0	0	0.06688856	0	0	0	0	0	0	0.09413851	0	0.06425976	0	0	0	0.2949446	0	0	0	0	0	0	0	0	0	0	0	0	0	0	0	0	0.07564439	0	0	0	0	0	0	0	0	0	0	0	0.06828996	0.0725288	0	0	0	10.33768	2.737901	2.60116	0.09050142	17.03322	16.65896	12.15713	13.3791	15.42579	15.29644	0	0	0	0	0.1512964	0	0	0.05978856	0	0.08128192	0	0	0	0.8345389	0	0	2.741285	21.34168	16.75976	25.30159	16.18561	28.08267	22.08284	24.26952	13.79598	13.03271	0	0	0	0	18.06505	4.017868	0	0	0	0	0	0	0	0	0	0	0	0	0	0	0	0	1.695352	0
16838	Chr3	14350681	14352313	0	0	0	13.56029	15.46163	0	0	0	0	0	0	11.08204	16.1893	17.30933	15.82578	0.1188747	0.2716608	2.063794	0.4301435	0	0	0.1761647	0	0.07531408	0.06371095	0.05806706	2.518118	14.91327	3.468048	0	0	0	0.1318717	0	0.1893035	0.09467569	0	0	0	0	0.09684565	0.2692564	0	0.3242901	0	0	0	0	0	0	0	0	0	0	0	0	0.06198768	0	0	0	0	0	0	0	0	0.06354161	0.1440964	0.1642874	0	0.08346511	0	0	0	0.1552442	0	0.112082	0	0.06584508	0	0	0	0	0	0	0	0.05707903	0	0	0	0	0.07677029	0.1922878	0.4226261	0.4097398	0.2175864	0	0	0	9.738395	2.582926	4.213879	0	17.65348	25.14174	11.3728	5.415349	12.80632	17.20849	0	0.1982759	0.07340148	0.06459869	0.07564822	0.03662268	0.1313118	0.05978856	0	0	0	0	0.2364902	0.8345389	0	0	12.60991	17.36272	22.21643	12.44341	29.8156	24.15936	18.73695	10.35023	14.37081	13.75675	0	0	0	0.2039395	20.78072	0	9.647537	0	0	0	0	0	0	0.1357203	0.1971589	0	0	0	0	0.350978	0	0	0.847676	0
16839	Chr3	14359834	14360247	0	0	0	6.058854	6.261322	0	0	0	0.3511467	0	0	2.713969	4.089051	4.546691	3.756119	0.2971867	0.4980448	0.4053881	0	0.06607805	0	0.05872156	0	0	0	0	11.01677	6.274189	3.468048	0	1.674197	1.806387	0	0	0	0	0	0	0	0	0	0	0	0	0	0	0	0	0	0	0	0	0	0	0	0	0	0	0	0	0	0	0	0	0	0	0	0	0	0	0	0	0	0	0	0.056041	0	0	0	0	0	0	0	0	0	0	0	0	0	0	0	0	0	0	0	0	0	0	4.195001	0	0.1560696	0	4.437225	4.905706	3.641538	2.548399	3.638159	1.841238	0.1083794	0	0	0	0	0	0	0	0	0	0	0	0	0	0	0.1896831	0	7.234468	4.677143	4.562582	10.22249	4.955766	7.360945	5.35357	3.448996	2.896158	0	0	0	0	11.80722	2.163467	4.205337	0	0	0	0	0	0	0	0	0	0	0	0	0	0	0	0	0
16840	Chr3	14362029	14362754	0	0	0	7.693783	5.239065	0	0	0	0	0	0	0	6.091852	7.857001	6.109953	0.1188747	0.5885984	1.437285	0.0860287	0	0.05513365	0.2348863	0	0	0	0	6.610059	6.370715	2.962291	0	0	0.07853858	0	0	0	0	0	0	0	0	0	0	0	0	0	0	0	0	0	0	0	0	0	0	0	0	0	0	0	0	0	0	0	0	0	0	0	0	0	0	0	0	0	0	0	0	0	0	0	0	0	0	0	0	0	0	0	0	0	0	0	0	0	0	0	0	0	0	4.644465	2.686243	2.913299	0	6.918254	7.051953	8.57162	5.733899	6.597194	6.798416	0.1083794	0.1321839	0.146803	0	0	0	0	0.1195771	0	0	0	0	0	0	0	0	3.289542	6.872745	4.287381	4.562582	7.666868	8.87908	7.695534	0	3.448996	2.172119	0	0	0	0	8.146985	3.708801	0	0	0	0	0	0	0	0	0	0	0	0	1.131713	0	0	0	0	0
16841	Chr3	14373920	14374551	0	0	0	0.2885169	0	0	0	0	0	0	0	0	1.25175	2.991244	3.305384	0.1188747	0	0.8476296	0	0	0	0	0	0	0	0	0	3.571462	3.251295	0	0	0	0.1318717	0	0	0	0	0	0	0	0	0	0	0	0	0	0	0	0	0	0	0	0	0	0	0	0	0	0	0	0	0	0	0	0	0	0	0	0	0	0	0	0	0	0	0	0	0	0	0	0	0	0	0	0	0	0	0	0	0	0	0	0	0	0	0	0	0	0	0	0	0	2.099332	0	2.745159	1.2742	2.182895	0.7789851	0.2709486	0.1321839	0	0.1291974	0	0	0	0	0	0	0	0	0	0	0	0	0	0	0	0	10.22249	1.651922	0	0	0	0	0	0	0	0	7.792768	0	0	0	0	0	0	0	0	0	0	0	0	0	0	0	0	0	0	0
16842	Chr3	14377937	14378121	0	0	0	0.7693783	0	0.09385581	0	0.08116837	0	0	0	0.2261641	1.58555	1.515564	2.253671	0.05943734	0.5885984	0.4422415	0	0	0	0	0	0	0	0	0.9442942	1.785731	0.6502589	0	0	0	0	0	0	0	0	0	0	0	0	0	0	0	0	0.1106074	0	0	0	0	0	0	0	0	0	0	0	0	0	0	0	0	0	0	0	0	0	0	0	0	0	0	0	0	0	0	0	0	0	0	0	0	0	0	0	0	0	0	0	0	0	0	0	0.06828996	0	0	0	0	1.348393	0.3616096	0.8323712	0	2.194756	1.737438	2.184923	2.22985	1.60079	0.7789851	0.1625692	0	0.07340148	0	0	0	0	0.1195771	0	0	0	0	0	0	0	0	0	0.3617234	0	0	0.8518743	0	0	0	0.2874163	6.516356	0	0	0	0	3.66024	0	0	0	0	0	0	0	0	0	0	0	0	0	0	0	0	0	0	0
16843	Chr3	14387249	14387437	0	0	0	0.1923446	0	0	0	0	0	0	0	0	1.08485	1.116731	0.8513869	0	0.0905536	0	0.9893301	0	0	0	0	0	0.3185548	0	0	0.7722079	1.372769	0	0	0	0.1318717	0.09023038	0.7572141	0.2840271	0	0	0.4620063	0	0	0	0	0	0	0.3318222	0	0	0.07885593	0	0	0	0	0	0	0	0.4339137	0.6709688	0	0.4771718	0.4498183	0.6059963	0	0	0	0.4447913	0.2881927	0.08214371	0	0	0	0	0	0	0	0.728533	0	0	0.3235993	0.9543499	0.5157043	0.1512888	0.4649374	0.392609	0	0	0	0	0	0	0	0	0	0.3414498	0.2901152	0	0.6489617	0	0	0.8265362	0.780348	0	0.7156814	0.3066066	1.512639	0.6370999	0.9701756	0.4957178	0	0.06609197	0	1.550369	0.7564822	1.062058	1.313118	0.5978856	0	0	0	0.9881287	1.064206	0	0	0	0	0	0	0	12.77811	2.684373	0	0	0	0	0	0	0	0.7137884	0.5903612	0	0	0	0.1159516	0	0	0	0.1404232	0	0	0	1.348479	0	0.5658566	0	0	0	0	0
16844	Chr3	14389255	14389437	0	0	0	0	0	0	0	0	0	0	0	0	0.5841502	1.435797	1.802937	0.178312	0	0.2211208	0	0	0	0	0	0	0	0	0	1.110049	2.023028	0	0	0	0	0	0	0	0	0	0	0	0	0	0	0	0	0	0	0	0	0	0.2117095	0	0	0	0	0	0	0	0	0	0	0	0	0	0	0	0	0	0	0	0	0	0	0	0	0	0	0	0	0	0	0	0	0	0	0	0	0	0	0	0	0	0	0	0	0	0	0	0.7491073	0.2582926	0.1560696	0	0.4771209	0.3066066	1.008426	0.3185499	0	0	0	0	0	0	0	0	0	0	0	0	0	0	0	0	0	0	0	0	0	0	5.111246	1.032451	0	1.070714	1.149665	0	0	0	0	0	1.180722	0	0	0	0	0	0	0	0	0	0	0	0	0	0	0	0	0	0	0
16845	Chr3	14394959	14395535	0	0	0	0.7693783	0	0	0	0	0	0	0	0	3.004201	4.427041	3.706037	0.2377494	0.1358304	1.179311	0.04301435	0	0	0	0.08116312	0	0	0	0	1.93052	1.300518	0	0	0	0.1978076	0.09023038	0.09465176	0.1893514	0	0.06196855	0	0	0	0	0	0	0	0	0	0	0	0	0	0	0	0.05487901	0	0	0.06198768	0	0	0	0	0.05049969	0	0	0	0.06354161	0	0.08214371	0.2579207	0.08346511	0	0	0	0	0	0.056041	0	0	0	0	0	0	0.05811718	0	0	0.05707903	0.07783742	0	0	0	0	0	0	0.2048699	0.0725288	0	0	0	0.2247322	0.05165851	0	0	4.437225	7.358559	3.809609	1.59275	3.735176	5.240446	0	0	0	0	0	0.07324536	0	0.05978856	0	0	0	0.06587524	0.05912254	0	0.4485363	0	0	0	0	0	7.666868	2.477883	0	0	0	0	0	0	0	0	3.542167	0	0	0	0	0	0	0	0	0	0	0	0	0	0	0	0	0	0	0
16846	Chr3	14397174	14398799	0	0	0	14.2335	8.305835	0	0	0	0	0	0	0	16.1893	14.79669	16.47684	0	0.3622144	2.579742	0.0860287	0	0	0	0	0	0.1274219	0	18.57112	20.07741	8.74237	0	0	0	0	0	0	0	0	0	0	0	0	0	0	0	0	0	0	0	0	0	0	0.1337771	0.06120785	0	0	0	0	0.1677422	0	0	0	0	0	0	0	0	0.1440964	0	0	0	0	0	0	0	0	0	0	0	0	0	0	0	0	0	0	0	0	0	0	0	0	0	0	0	0	0.1061401	0.1622404	0	10.41259	6.095705	4.786134	1.90053	14.9816	12.36647	10.19631	14.97185	13.09737	13.31356	1.137984	0	0.8074162	0	0	0	0	0.05978856	0	0	0	0	0	0	0	0	15.89945	7.234468	1.169286	6.221703	16.18561	12.38941	0	0	5.748326	6.516356	0	0	0	0	37.90119	0	0	0	0	0	0	0	0	0	0	0	0	0.5034985	1.131713	0	0	0	0	0
16847	Chr3	14399325	14399680	0	0	0	2.019618	0.5111283	0.3754233	0	0.4870102	0.3511467	0	0	0	2.837301	1.515564	2.003263	2.199182	0.9508128	0.7002158	0	0	0	0	0	0	0	0	11.01677	4.584985	3.468048	2.740315	0.3939286	0	0	0	0	0	0	0	0	0	0	0	0	0	0	0	0	0	0	0	0	0	0	0	0	0	0	0	0	0	0	0	0	0	0	0	0	0	0	0	0	0	0	0	0	0	0	0	0	0	0	0	0	0	0	0	0	0	0	0	0	0	0	0	0	0	0	0	1.423304	1.808048	2.132951	2.262535	1.81306	1.022022	2.128899	1.433475	0.5821054	1.203886	1.137984	1.520115	0.4404089	0	0	0	0	0	0	0	0	0	0.05912254	0	0.8970726	0	1.644771	0	0	0.8295604	5.111246	3.510334	1.338354	0.7138093	2.011914	0	0	0.2073294	3.937309	0	7.674696	4.945068	0	0	0	0	0	0	0	0.1357203	0	0	0	0	0	0	0	0	0	0
16848	Chr3	14404466	14404872	0.07576898	0.4042539	0.2936917	2.308135	0.1277821	0	0	0	0	0	0	0	6.008402	6.022372	4.357098	0.1188747	0	0.7002158	0	0.06607805	0	0	0	0	0.06371095	0.05806706	0	1.978783	0	0	0	0	0	0	0	0	0	0	0	0	0	0	0	0	0.0668921	0	0.1271337	0	0	0	0.1058547	0	0	0	0	0	0	0	0	0	0	0	0	0	0	0	0.2881927	0	0	0	0	0	0	0	0	0	0	0	0	0	0	0	0	0	0	0	0	0	0	0	0	0	0	0	0	0	0	0	10.18786	1.859706	1.820812	0	4.628073	2.452853	7.115005	1.433475	4.123246	2.832673	0.05418972	0	0	0	0	0	0	0	0	0	0	0	0	0	0	0.1896831	0	1.446894	1.559048	0	0	0	0	0	0	0.7240396	0	0	0	0	2.479517	0	0	0	0	0	0	0	0	0	0	0	0	0	0	0	0	0	0	0
16849	Chr3	14406183	14406661	0.3030759	0	0	0.2885169	0	0.09385581	0	0	0	0	0	15.153	1.835901	3.230544	2.504079	0.2971867	0	0.479095	0.6452153	0.7929366	0.2205346	0.5284941	0.4058156	0	0	0	1.888588	0.5791559	0	0	0.1969643	0.07853858	0.06593587	0.2706911	0	0.2840271	0	0	0.05133403	0	0.1936913	0	0	0	0.0668921	0	0	0.4590404	1.340551	0.3932963	0	0	0	0	0	0.4217066	0.06198768	0.0838711	0	0.119293	0.1285195	0	0	0	0	0.1270832	0	0.3285748	0.2579207	0.08346511	0	0	0	0.07762212	0.06145389	0.112082	0	0	0	0	0.1289261	0	0.05811718	0.06543483	0	0	0	0	0	0	0	0.09614388	0	0.06828996	0	0	0	0	6.592144	0.7748777	0.8843944	0	7.347663	8.584986	8.067407	5.415349	6.209124	8.639653	0.05418972	0	0	0.06459869	0	0.03662268	0.04377061	0	0	0.08128192	0	0.1317505	0.05912254	0.8345389	0	0	0	0	0	0.4147802	0	0	0	0	0	7.240396	0	0	0.1574923	0.1019698	0.944578	0.3090668	1.978982	0	0	0	0	0.3237105	0.5616927	0	0	0	0.1685598	1.258746	1.131713	0.350978	0	0	0.847676	0
16850	Chr3	14408370	14409659	1.818456	0	0.5873835	0.4808615	0	0	0	0	0	0	0	65.58759	2.670401	5.583656	6.210116	0	0	0.4422415	2.451818	1.057249	1.102673	1.233153	0.3246525	0	0	0	0	5.695033	0.433506	0	0	0	0.9890381	1.263225	1.041169	1.988189	1.538683	0	0.2566702	0.1727785	2.421141	0.9872733	2.355913	2.107886	0	0	0	0	0.6308474	0.3932963	0	0.06688856	0.1836235	0	0.1675615	0	0.4339137	0.0838711	0	2.02798	2.76317	2.322986	0	0	0	3.748955	1.008674	2.957174	0	1.752767	0	0	0	2.328664	1.597801	2.297681	0	0	0	1.590583	0.9024825	0.07564439	0.9298748	0.8506527	0.7626776	0	0	0	0	0	0	0.6730072	1.373535	1.570669	1.885749	0	0	0	29.58974	2.582926	0.8843944	0	26.19394	33.82893	22.63356	22.9356	24.01185	30.59287	0	0	0	2.325553	2.345095	2.343852	2.188531	2.152388	0	0	0	1.712756	3.25174	0	0	0	0	0	0	0	0	0	0	0	0	58.6472	0	0	0	0.4078791	3.069878	1.236267	3.463218	0	0	1.760414	0	0	1.263809	3.664447	2.563065	1.422931	3.034077	2.013994	0	0.1169927	0.1130424	0	0	0
16851	Chr3	14409809	14410222	0.3788449	0	1.174767	0	0.1277821	0	0	0	0.08778667	0	0	20.12861	0.9179503	2.153696	2.403916	0	0	0.3316812	0.3871292	0.2643122	0.165401	0	0.3246525	0	0.2548438	0	1.259059	0.6274189	0	0.0805975	0.09848216	0.07853858	0.527487	0.4511519	0.378607	0	0.8792472	0	0	0	0.3873826	0.3590085	0.5235361	0	0.0668921	0.1659111	0	0	0.4731356	0	0.1058547	0.06688856	0.1836235	0	0	0	0.185963	0.2516133	0.564831	0.2982324	0.5140781	0.4039976	0	0.1841959	0	1.080207	0.8645781	0.8214371	0	0.751186	0	0	0	0.6985991	0.3072695	0.280205	0	0	0	0.2783521	0.2578521	0.3782219	0.3487031	0.5889134	0.4358158	0	0	0	0	0	0.07677029	0.2884316	0.211313	0.1365799	0	0	0	0	9.139109	0.6199022	0.1040464	0	4.437225	5.621122	3.865632	2.707674	3.97772	4.178193	0	0	0	0.7751843	0.7564822	0.6592083	0.7003298	0.7174627	0.1212409	0	0	0	0.5912254	1.251808	0.8970726	0	0.548257	0	0.3897619	0	0	0	0	0	0.5748326	13.75675	0	0	0	0.3059093	1.06265	0	0.989491	0	0	0.4401034	0	0	0.1404232	0.5428811	0.1971589	0	0.6742393	1.006997	0	0	0	0	0	0
16852	Chr3	14410915	14411192	0.07576898	0	0	0	0	0	0	0	0.08778667	0	0	6.106431	1.0014	1.316147	1.302121	0.2377494	0	0.1842673	0	0	0	0	0.08116312	0	0	0	0	0	0	0	0	0	0.06593587	0	0	0	0	0	0	0	0	0	0	0	0	0	0	0	0.07885593	0	0	0	0	0	0	0	0	0	0	0	0	0.05049969	0	0	0	0	0.1440964	0	0	0	0	0	0	0.2328664	0.06145389	0.224164	0	0	0	0	0	0	0.05811718	0	0	0	0	0	0	0	0	0	0.1056565	0.06828996	0	0	0	0	3.895358	0.2582926	0.520232	0	2.719589	2.452853	3.473467	2.707674	2.37693	3.186757	0	0	0	0	0	0.03662268	0	0	0	0	0	0.06587524	0	0	0	0.1896831	0	0	0	0	0	0	0	0	0	13.03271	0	0	0	0	0	0	0	0	0.1159516	0	0	0	0	0	0.1971589	0	0	0	0	0	0	0	0	0
16853	Chr3	14414824	14415802	0.07576898	0.2021269	0	0.09617229	0.1277821	0	0	0	0	0	0	22.61641	0.5841502	2.313229	2.053345	0.5349361	0	1.142457	1.075359	0.3964683	0.2205346	0	0.08116312	0.3012563	0	0	0	0.09652599	0.07225099	0	0	0	0.2637435	0.2706911	0.5679106	0	0	0	0.3080042	0.5183356	0.09684565	0.1795042	0.5235361	0	0	0	0	0.2295202	0.4731356	0.314637	0.5292736	0.1337771	0.1836235	0.05487901	0	0	0	0	0	0.119293	0.1285195	0.1009994	0	0	0	0.5083329	0	0.2464311	1.289604	0.1669302	0	0	0	0	0.1229078	0.336246	0	0	0	0	0	0.2269332	0	0	0	0.05707903	0	0	0	0	0	0	0.3169695	0	0	0	0	0	9.21402	0.8265362	0.260116	0	6.584269	6.438739	3.417443	3.981874	4.899387	5.877797	0.05418972	0	0	0.06459869	0.1512964	0.07324536	0.08754122	0	0	0	0	0.1317505	0	0	0	0	0	0.3617234	0	0.4147802	0	0	0	0.3569047	0	13.75675	0	0	0	0.5098488	0.1180722	0	0	0	0.4638062	0	0	0	0.2808464	0	0	0	0	0	0	0	0	0	0	0
16854	Chr3	14416134	14416364	0	0	0	0	0	0	0	0	0	0	0	2.261641	1.1683	0.9173149	0.9515501	0	0	0.2211208	0.1290431	0.1321561	0.1102673	0	0.08116312	0	0	0	0	0	0.07225099	0.0805975	0	0	0	0.1804608	0	0.1893514	0.1099059	0	0	0.08638927	0.1936913	0.08975212	0.174512	0.162145	0	0	0	0	0	0.1573185	0	0.06688856	0.1224157	0.05487901	0.08378073	0.1405689	0	0.0838711	0	0	0.06425976	0.05049969	0	0	0	0.3177081	0	0.1642874	0.2579207	0.08346511	0	0	0	0.1552442	0.1229078	0	0	0	0	0	0.06446304	0	0	0	0	0	0.07783742	0	0	0	0.07677029	0	0	0.06828996	0.2901152	0	0.1622404	0	3.221161	0.4649266	0.1560696	0.4525071	0.8588177	0.5110111	0.9524022	1.114925	1.406755	1.062252	0	0	0	0.2583948	0.2269446	0.1831134	0.2188531	0.1195771	0	0	0.05797949	0.1317505	0	0	0	0	0	0	0	0	0	0	0	0	0	1.448079	0	0	0	0	0.1180722	0	0	0	0	0	0	0	0	0	0	0	0	0.5034985	0	0.1169927	0	0	0	0
16855	Chr3	14420126	14420937	0	0.4042539	0	0	0	0.09385581	0	0	0	0	0.2214444	17.41464	2.002801	2.552528	3.355466	0	0	0.2579742	0.1290431	0.1321561	0	0	0	0.03765704	0	0	0.3147647	0.09652599	0.144502	0	0	0	0	0.09023038	0.2839553	0.1893514	0	0	0.05133403	0.08638927	0	0	0	0	0	0.1106074	0.06356683	0.1147601	0	0	0	0	0.1224157	0	0	0	0.1239754	0	0.09413851	0.1789394	0.06425976	0.1514991	0	0	0	0.06354161	0.1440964	0.08214371	0	0.08346511	0	0	0	0.3881106	0	0.280205	0	0	0	0.2783521	0.3223152	0.2269332	0	0.1963045	0.1089539	0.05707903	0	0.1752584	0	0.1072252	0.07677029	0.2884316	0.4226261	0.2731598	0	0	0.08112021	0	7.416162	1.601414	1.092487	0	4.532649	1.941842	3.361419	3.344774	5.675527	6.161064	0	0	0	0.5167895	0.1512964	0.1464907	0.3501649	0.2391542	0	0	0	0.3952515	0.1773676	0	0	0	0	0	0	0.8295604	3.407497	0.4129805	0.3345884	0	0.5748326	8.688475	0	0	0	0	0	0	0.2473727	0	0	0	0	0	0	0	0.1971589	0	0.3371196	0	0	0.5849634	0.1130424	0.3148095	0	0
16856	Chr3	14420979	14421718	0.07576898	0	0	0	0.1277821	0	0	0.08116837	0	0	0	22.39025	3.421451	4.147859	5.158403	0.1188747	0	0.6265088	0	0	0	0	0	0	0	0	0	0.144789	0	0	0	0	0	0	0	0	0	0	0	0	0	0	0	0.3242901	0	0	0	0	0	0	0	0	0	0	0	0	0	0.0838711	0	0	0	0.05049969	0	0	0	0.06354161	0.2881927	0	0	0	0	0	0	0	0.06145389	0.168123	0	0	0	0	0.06446304	0	0	0	0	0.05707903	0.07783742	0	0	0	0	0.8652949	0.211313	0.5463197	0.5077016	0	0	0	13.10938	0.8265362	1.040464	0	9.208434	8.584986	8.179454	2.389124	8.828598	10.55171	0	0	0	0.1291974	0	0	0.08754122	0	0	0	0	0	0.1182451	0	0	0	0	0.7234468	0	0	0	0.2064902	0	0	0	20.27311	0	0	0	0	0.3542167	0	0	0	0	0	0	0	0	0	0	0	0.1685598	0	0	0.1169927	0	0	0	0
16857	Chr3	14421942	14422269	0.07576898	0	0.5873835	0.09617229	0	0.09385581	0	0	0	0	0	0.6784924	0.2503501	1.316147	1.352203	0	0	0.479095	0.3011005	0	0.05513365	0.1174431	0.08116312	0	0	0.05806706	0	0	0.07225099	0.0805975	0.09848216	0	0.2637435	0.2706911	0.5679106	0	0	0.06196855	0.3080042	0.1727785	0	0	0	0	0	0	0.06356683	0	0.07885593	0.07865926	0	0	0.1224157	0	0	0	0.06198768	0.0838711	0	0.05964648	0	0.1514991	0	0.1841959	0.1474723	0	0.2881927	0.2464311	0	0.1669302	0	0	0	0	0.06145389	0.112082	0	0	0	0.07952916	0	0.07564439	0.05811718	0.06543483	0	0	0	0	0	0	0	0	0.1056565	0.1365799	0.362644	0	0	0	1.872768	0.6199022	0.3121392	0	0	0	0	0	0.436579	0	0.05418972	0	0	0.2583948	0.07564822	0.109868	0	0	0	0	0	0.1317505	0.1773676	0	0	0	0	0	0	0	0	0	0	0	0	0	0	0	0	0	0	0	0	0	0.3478547	0	0	0.4855658	0.1404232	0	0	0.7114657	0.1685598	0.5034985	0.5658566	0.4679707	0	0.07870239	0	0
16858	Chr3	14459963	14460133	0	0	0	0.09617229	0	0	0	0	0	0	0	0.6784924	0.4172501	0.7178986	0.9014685	0	0	0.1474138	0.0860287	0.06607805	0	0.05872156	0	0	0	0	0	0	0	0	0	0	0	0.09023038	0	0	0	0	0	0.08638927	0.1936913	0	0.2617681	0.9728703	0.2006763	0.0553037	0.3178341	0	0	0.07865926	0	0	0	0	0	0	0	0	0	0	0	0	0	0	0	0.1270832	0.1440964	0.08214371	0.2579207	0	0	0	0	0	0	0	0	0	0	0	0	0	0	0	0	0	0	0	0	0	0	0	0	0	0	0	0	0	0.9738395	0.9298532	0.8843944	2.53404	1.097378	1.737438	1.288544	1.2742	0.7761405	1.628787	0.2709486	0	0.07340148	0	0	0	0	0	0	0	0	0.06587524	0	0	0	0	0	0.3617234	0	0	0	0	0	0	0	0	0	0	0	0	0	0	0	0	0	0.2200517	0	0	0	0	0	0	0	0	0	0	0	0	0	0
16859	Chr3	14474699	14476559	9.319585	4.648919	12.62874	0	0	0	0	0	0	0	0	0	11.1823	12.52334	17.82904	0	0	0	0.9463157	0.5947024	0	0.4110509	0	0	0	0	0	0.09652599	0.289004	0	0	0	1.846204	2.255759	2.176991	1.32546	1.099059	0	0.4106723	0.3455571	0.4842282	0.1795042	0	0.6485802	0	0.1659111	0	2.065682	3.785084	2.910393	0	0	0.1224157	0	0	0	4.773051	6.12259	7.719358	5.905001	6.297457	6.362961	0	0	0	1.58854	0	0.2464311	0.2579207	1.335442	0	0	0	4.269217	4.178865	3.306419	0	0	0	6.60092	6.704156	7.791372	7.61335	8.637397	5.011881	0	0	0	0	0	0	2.211309	4.120604	3.073048	3.336325	0	0	0	9.813306	2.117999	3.485554	0	17.51034	14.71712	11.20473	1.9113	3.735176	7.648218	0	0	0	2.131757	0.6051857	2.490342	2.363613	2.511119	0	0	0	3.820764	3.369985	5.424503	1.794145	7.397641	0	0	0	0.4147802	0	0	1.338354	1.070714	0	4.344237	0	0	0	1.121667	0	0	0	0	0	0	0	0.1618553	0.8425391	0	4.140336	0	3.708316	0	0	0	0	0	0	0
16860	Chr3	14494693	14495138	0	0	0	0	0	0	0	0	0	0	0	0	7.427052	6.820037	3.605874	0.7132481	0.1358304	1.06875	0	0	0	0	0	0	0	0	0	0	0	0	0	0	0	0	0	0	0	0	0	0	0	0	0	0	0	0	0	0	0	0	0	0	0	0	0	0	0	0	0	0	0	0	0	0	0	0	0	0	0	0	0	0	0	0	0	0	0	0	0	0	0	0	0	0	0	0	0	0	0	0	0	0	0	0	0	0	0	0	3.895358	1.291463	1.352603	0	2.671877	0.4088089	1.904804	0	1.164211	0.2124505	0	0	0.2202044	0	0	0	0	0	0	0	0	0	0	0	0.8970726	0	0	0	0	0	0	0	0	0	0	3.620198	0	0	0	0	0	0	0	0	0	0	0	0	0	0	0	0	0	0	0	0	0	0	0	0
16861	Chr3	14496171	14496957	0.07576898	0	0	0.2885169	0	0	0	0.08116837	0	0	0	4.975611	9.346403	10.40953	10.6173	0.7726855	0	1.326725	0	0	0	0.05872156	0	0	0	0	0.3147647	0	0	0	0	0.07853858	0.06593587	0	0	0.09467569	0	0	0	0	0.09684565	0	0.174512	0	0	0	0	0	0.07885593	0	0	0	0.06120785	0	0	0	0	0.0838711	0	0	0	0	0	0	0	0	0	0	0	0	0	0	0	0.07762212	0	0	0	0	0.04044991	0	0	0	0	0	0	0	0	0	0	0	0	0	0	0	0	0	0	0	16.85491	0.5682437	1.040464	0	7.681647	8.073975	7.058981	4.778249	6.597194	6.798416	0	0	0	0	0	0	0	0	0	0	0	0	0	0	0	0	0	0	0	0	0	0	0	0	0	4.344237	0	0	0	0	0.1180722	0	0	0	0	0	0	0	0	0	0	0	0	0	0	0.1169927	0	0	0	0.117623
16862	Chr3	14502191	14503615	0	0	0	0	0	0.1877116	0	0	0.1755733	0	0	21.25943	17.77486	18.46595	18.68043	0	0	0.8844831	0.0860287	0	0	0.05872156	0	0	0	0	0	0	0	0	0	0	0	0	0	0	0	0	0	0	0	0	0	0	0	0	0	0	0	0	0	0	0	0	0	0	0	0	0	0	0	0	0	0	0	0	0	0	0	0	0	0	0	0	0	0	0	0	0	0	0	0	0	0	0	0	0	0	0	0	0	0	0	0	0	0	0	0	28.99045	2.944535	2.393067	0.1810028	17.60576	21.56467	11.76497	12.90127	12.07869	19.54545	0	0	0	0	0	0	0	0	0	0	0	0	0	0	0	0	0	0	0	0	0	0	0	0	0	23.16927	0	0	0	0	0	0.6181335	0	0	0	0	0	0	0	0	0	0	0	0	0	0	0	0	0	0
16863	Chr3	14532284	14532846	0	0	0	0	0	0	0	0	0	0	0	0	0.3338001	0.7976651	1.802937	0.4160614	0	0.5159485	2.623875	0.1982341	0	0	0	0.7907978	0	0.4645365	0.3147647	0	0	0	0	0	2.439627	3.518985	6.152364	1.32546	0.2198118	1.549214	2.720704	0.7775034	0.8716108	1.25653	0.174512	0	0.8027051	0.4424296	0	0.2295202	1.103983	0	1.376111	1.203994	1.040533	0.7683061	0.7540265	0.2811377	0	0	0	0.9543436	0.6425976	1.161493	0	0	0	0.4447913	0	0.4928623	0	0.9181162	0	0	0	1.164332	1.229078	2.746009	0	0	0	1.312231	1.031409	0.3025775	0.639289	1.046957	0.5447697	0.6849484	0.07783742	0	0	0	0	0.4807194	0.9509086	3.551078	2.611037	0	0.6489617	0	2.02259	3.564437	2.913299	2.53404	0.04771209	0	1.120473	0	0.09701756	0	0	0	0	0.3875922	0.4538893	0.5859629	0.3063943	0.538097	0.4849635	0.3251277	0.2898974	2.964386	4.138578	0	0	0	0	0	0	0.4147802	6.814994	1.238941	0	0	0	0	0	0	0	0.1019698	0	0	0	0	2.666886	0	0	0	0.1404232	0	1.380112	0	1.179919	0	0	1.052934	0	1.416643	0	2.70533
16864	Chr3	14533396	14533608	0.07576898	0	0	0	0	0	0	0	0	0.1716568	0	0	0	1.675097	1.201958	0.2971867	0	0.2948277	1.505502	0	0	0	0	0.1882852	0.3822657	0	0	0	0	0	0	0	0.4615511	0.4511519	0.7572141	0.2840271	0	0.2478742	0.5646743	0.08638927	0	0.08975212	0	0	0.3344605	0.0553037	0	0.6885606	1.73483	0.6292741	0.7409831	0.2675542	0.6120785	0.493911	0.7540265	0	0.5578891	0	0.4706925	0.1789394	1.028156	0.4039976	0	0	0	0.06354161	0	0.1642874	0	0	0	0	0	0	0.1843617	0.840615	0	0	0	0.5567041	0.4512413	0.3025775	0.3487031	0.1963045	0.3268618	0	0	0	0	0	0	0	0.211313	0.2731598	0.362644	0.4245605	0.1622404	0	0.5243751	0.9815118	1.14451	0	0	0	0	0.7963748	0.2425439	0.6373515	0	0.4626438	0	0	0	0.109868	0.2626237	0.1793657	0.3031022	0	0	0.7246277	0.4138578	0	0	0	0	0	0	0	0	0	0	0	0	0	0	0	0	0.6118186	0	0	0	0	0	0	0	0.4855658	0.5616927	0	0	0	0.3371196	0	0	0	0.2260847	0	0	0
16865	Chr3	14537164	14538342	0	0.2021269	0	0	0	0	0	0	0	0	0.2214444	19.45011	17.85831	19.18385	15.52529	0	0	1.216164	0	0	0	0	0.1623262	0	0	0	0	0.048263	0	0	0	0	0	0	0	0	0	0	0	0	0	0	0	0	0	0	0	0	0	0	0	0	0	0	0	0	0	0	0	0	0	0	0	0	0	0	0	0	0	0	0	0	0	0	0	0.056041	0	0	0	0	0	0	0	0	0	0	0	0	0	0	0	0	0	0	0	0	0.08112021	0	19.62661	2.42795	2.341044	0.2715043	9.065298	9.504806	11.3728	8.919398	4.753861	6.585965	0	0	0	0	0	0	0	0	0	0	0	0	0	0	0	0	0	0	0	0	0	0	0.3345884	0	0	38.3741	0	0	0	0	0	0	0	0	0	0	0	0	0	0	0	0	0	0	0	0	0.1130424	0	0	0
16866	Chr3	14540181	14540487	0	0.4042539	0	0	0	0	0	0	0	0	0	0	3.504901	4.307392	5.559056	0	0	0.5528019	0	0	0	0	0	0	0	0	0	0	0.07225099	0	0	0	0	0	0	0	0	0	0	0	0	0	0	0	0	0	0	0	0	0	0	0	0	0	0	0	0	0	0	0	0	0	0	0	0	0	0	0	0	0	0	0	0	0	0	0	0	0	0	0	0	0	0	0	0	0	0	0	0	0	0	0	0	0	0	0	0	0	4.494644	0.7748777	0.8323712	0	1.001954	1.124224	1.736733	0.159275	1.115702	0.7789851	0	0	0	0	0	0	0	0	0	0	0	0.1317505	0	0	0	0	0	0	0	0	0	0	0	0	0	0	0	0	0	0	0	0	0	0	0	0	0	0	0	0	0	0	0	0	0	0	0	0	0	0
16867	Chr3	14542524	14542691	0.07576898	0.2021269	0	0.09617229	0	0	0.1227144	0	0	0	0	0	0.4172501	0.7178986	1.051713	0.178312	0	0.03685346	0.1290431	0	0	0.05872156	0.08116312	0	0	0	0	0.241315	0.289004	0	0	0	0.1978076	0.09023038	0.09465176	0.1893514	0.2198118	0	0.05133403	0.1727785	0	0	0.2617681	0.3242901	0	0	0	0.1147601	0	0	0	0	0	0.05487901	0	0	0	0.0838711	0	0	0.06425976	0.05049969	0	0	0	0	0	0	0	0	0.108573	0.08363984	0	0	0.06145389	0	0	0	0	0.1590583	0	0.1512888	0.05811718	0	0	0	0	0	0.05451337	0	0	0.09614388	0.1056565	0.1365799	0.1450576	0	0	0	0.1498215	0.6199022	0.520232	0	0	0	0.168071	0	0	0	0.2709486	0	0.5138103	0	0	0.03662268	0.08754122	0	0	0	0	0.1317505	0.05912254	0	0	0	0	0	0	0.4147802	0	0	0	0	0	0	0	0	0	0.2039395	0	0	0.2473727	0	0	0.4401034	0	0	0	0	0	0	0	0	0	0.1169927	0	0	0	0
16868	Chr3	14545134	14546213	0	0	0	0	0	0	0	0	0	0	0	8.594236	2.586951	4.546691	2.85465	0	0	1.547845	0.04301435	0	0	0.1174431	0	0	0.1274219	0	0	0	0	0	0.1969643	0	0	0	0	0	0	0	0	0	0	0	0	0	0	0	0	0	0	0	0	0.06688856	0	0	0	0	0	0.1677422	0	0	0	0	0	0	0	0	0	0	0	0	0	0	0	0	0	0	0	0	0	0	0	0	0	0	0	0.05707903	0	0	0	0	0	0	0	0	0	0	0	0.4606764	10.26277	2.272975	1.612719	0	12.54828	9.811412	8.347525	5.893174	10.86597	12.18049	0	0	0	0	0.07564822	0.03662268	0.08754122	0	0.06062043	0	0	0	0	0	0	0	0	0	0	0	0	0	0	0	0	2.896158	0	0	0	0	0	0	0	0	0	0	0	0	0	0	0	0	0	0	0	0	0	0	0	0
16869	Chr3	14550758	14552152	0.4546139	0	0	2.596652	4.216809	0	0	0	0	0	0	33.92462	9.680203	11.72568	11.51876	0	0	0.479095	0.6022009	0.4625463	0.3308019	0.3523294	0.3246525	0	0	0.05806706	0	9.556073	3.251295	0	0	0	0.6593587	0.1804608	0.2839553	0.1893514	0.2198118	0.06196855	0.5646743	0	0	0.8077691	0	0	0	0	0	0.1147601	0.3154237	0.2359778	0.1058547	0	0.06120785	0.219516	0	0.4217066	0.7438521	0.5032266	0.376554	0.3578789	0.9638965	0.4039976	0	0	0	0.1906248	0	0.2464311	0	0.4173256	0	0	0	0.2328664	0.1843617	0.392287	0	0	0.08089982	0.6759979	0.1933891	0.1512888	0.5811718	0.5234786	0.2179079	0.1141581	0	0	0.05451337	0	0.2303109	0.09614388	0.7395956	0.4780297	0.6527592	0	0.1622404	0	18.1284	2.479609	2.184974	0	21.85214	26.16377	20.78478	18.4759	24.49693	25.49406	0	0	0	0.3875922	0.4538893	0.3662268	0.3939355	0.05978856	0.06062043	0	0	0.4611267	1.123328	0.4172694	0	0	0	6.511021	0	6.636483	8.518743	7.640139	1.672942	2.498333	0	22.44523	0	0	0	0.1019698	6.375901	0	0	0	0.2319031	0	0	0.3237105	0.2808464	0	0	0.7114657	0	0	0	0.8189487	0	0	0.847676	0.2352461
16870	Chr3	14555410	14556506	0	0	0	0	0	0	0	0	0	0	0.1107222	17.18847	12.8513	11.36673	10.21664	0.1188747	0	1.289871	0.0860287	0	0.05513365	0	0	0	0	0	0	0	0	0	0	0	0	0	0	0	0	0	0	0	0	0	0	0	0	0	0	0	0	0	0	0.06688856	0	0.05487901	0	0	0.06198768	0	0	0	0	0	0	0	0	0	0	0	0	0	0	0	0	0	0	0	0	0	0	0	0	0	0	0	0	0	0	0	0	0	0	0	0	0	0	0	0	0	12.13554	2.376292	2.236998	0	11.49861	14.92152	12.21316	10.98997	10.62342	10.26844	0	0	0	0	0.07564822	0	0	0	0.06062043	0	0	0	0	0	0.8970726	0	0	0.7234468	0	1.244341	1.703749	0.825961	0.6691769	0.7138093	0	21.72119	0	0	0	0	0	0	0	0	0	0	0	0	0	0	0	0	0	0	0	0	0	0	0	0
16871	Chr3	14563370	14563707	0	0	0	0.9617229	0.3833462	0.2815674	0	0	0	0	0	0	2.586951	3.509727	2.253671	0.8321228	0.226384	1.289871	0	0	0	0	0	0	0	0	0	0	0	0	0.1969643	0	0	0	0	0	0	0	0	0	0	0	0	0	0	0	0	0	0.07885593	0	0	0	0	0	0	0	0	0	0	0	0	0	0	0	0	0	0	0	0	0	0	0	0	0	0.6145389	1.232902	0	0	0	0	0	0	0	0	0	0	0	0	0	0	0	0	0	0	0	0.2122802	0	0	1.797858	1.549755	1.196534	0.2715043	4.150952	5.416717	5.266224	5.733899	4.36579	4.319827	0	0	0	1.614967	1.210371	1.135303	1.138036	1.135983	0	0	0	0	0	0	0	0	0	0	0	2.073901	5.96312	0.6194707	0	0	0	0	0	0	1.102446	0	0	0	0.4947455	0	0	0	0	0	0	0	0	0	1.517038	0	0	0	0	0	0	0
16872	Chr3	14576379	14579637	0	0	0	10.38661	7.794707	0	0	0	0	0	0	71.92019	20.27836	28.23735	29.0974	0.1188747	0	3.94332	0	0	0	0	0	0	0.1274219	0	0	6.322452	1.661773	0	0	0	0	0.09023038	0.09465176	0	0.2198118	0.1239371	0.1026681	0	0	0	0	0	0	0	0.06356683	0.2295202	0	0	0	0	0	0.05487901	0	0	0	0	0	0	0	0	0	0	0	0	0	0	0	0	0	0	0	2.483908	2.51961	6.72492	0	0	0	0	0	0	0	0	0	0.1141581	0	0	0	0	0.1535406	2.307453	0.8452521	1.638959	1.740691	0	0.1622404	0	43.89769	6.457314	6.34683	0	46.51929	50.48789	41.56955	47.30466	36.33308	55.16631	0	0	0	4.909501	3.782411	7.727386	4.420832	6.397376	0	0	0.8696923	1.976257	1.300696	0	0	0	0	0.3617234	0	9.539945	25.55623	9.911532	9.033888	0.3569047	5.748326	47.06257	0	0	0	0.1019698	11.9253	0	0	0	0	0.6601551	0	0	0.2808464	0	0	0	7.922311	0	0	0	0	0.07870239	0	0
16873	Chr3	14580327	14580594	0	0	0	0.1923446	0.2555642	0	0	0	0	0	0	0	0.7510502	0.8774316	1.25204	0	0	0.2211208	0.2150718	0.2643122	0.165401	0	0	0	0	0	0	0.241315	0	0	0	0	0.06593587	0	0	0.3787027	0	0.06196855	0.1026681	0	0	0	0	0	0	0	0	0	0	0	0	0	0	0	0.08378073	0	0	0	0	0	0	0	0	0	0	0	0.2881927	0.08214371	0.2579207	0.3338604	0	0	0	1.319576	1.843617	1.064779	0	0	0	0	0	0	0	0	0	0	0	0	0.05451337	0	0.07677029	0.4807194	1.267878	1.160929	1.305518	0.2122802	0	0	1.123661	0.2582926	0.0520232	0	0.4771209	0	0.1120473	0.159275	0.436579	0.6373515	0	0	0	0.3229935	0.3025929	0.3662268	0.4377061	0.1195771	0	0	0	0.5928772	1.123328	0	0	0	0	0	0	0	0	0.4129805	0	0	0	0	0	0	0	0.2039395	0	0.3090668	0	1.510007	0	0	0	0	0	0	2.760224	0	0.6742393	0	0	0	0	0	0	0
16874	Chr3	14581200	14581419	0	0	0	0	0	0	0	0.08116837	0	0	0	0	0.3338001	0.3988326	1.402284	0	0	0	0	0	0	0	0	0	0	0	0	0	0	0	0	0	0	0	0	0	0	0	0	0	0	0	0	0	0	0	0	0	0	0	0	0	0	0	0	0	0	0	0	0	0	0	0	0	0	0	0	0	0	0	0.108573	0	0	0.9314655	0.2458156	0.784574	0	0	0	0	0	0	0	0	0	0	0	0	0	0	0	2.595885	2.535756	2.253569	2.320921	0	0	0	0.3745537	0.103317	0.0520232	0	0.3816968	0	0	0	0.1455263	0	0	0	0	0.9043817	0.6808339	0.9888124	1.225577	1.494714	0	0	0	2.832636	3.25174	0	0	0.1896831	0	0	0	0	0	0	0	0	0	0	0	0	0	0	0	0	0	0	0	0	0	0	0	0.1357203	0	0.7114657	2.359837	0	0	0	0	0	0	0
16875	Chr3	14582824	14584023	0	0	0	0.4808615	1.661167	0	0	0	0	0	0	0	4.589751	5.424123	7.91289	0	0	0.2948277	0	0.06607805	0	0	0.08116312	0	0.06371095	0	0	0	0	0	0	0.07853858	0	0	0	0	0	0.1239371	0	0	0	0	0.174512	0	0	0	0	0	0	0	0	0	0	0	0.1675615	0	0	0	0	0	0	0	0	0	0	0	0	0.08214371	0	0	0	0	0	3.881106	3.502872	4.651403	0	0	0	0	0.06446304	0	0.1743515	0	0	0	0	0	0	0	0	4.134187	6.65636	6.350966	6.745178	0	0	0	2.696786	0.8781947	0.4161856	0	16.26982	18.19199	13.16556	7.645198	14.74667	17.98748	0	0	0	4.715705	5.371023	6.299101	5.952803	7.832301	0	0	0	6.389899	8.454524	0	0	0.1896831	0	0	0	0.8295604	0	4.955766	0	0	0.5748326	0	0	0	0	0	0	0	0	0	0	0	0	0	0	0	2.760224	4.268794	5.225354	0	0	0	0	0	0	0
16876	Chr3	14584104	14584345	0	0	0	0	0.5111283	0	0	0	0	0	0	0	2.086251	1.156614	1.552529	0	0	0	0	0	0	0	0	0	0	0.05806706	7.554353	3.474936	1.156016	0	0	0	0	0	0	0	0	0	0	0	0	0	0.08725602	0	0	0	0	0	0	0	0	0	0	0	0	0	0	0	0	0	0	0	0	0	0	0	0	0	0	0	0	0	0	1.009088	0.6145389	0.672492	0	0	0	0	0	0	0	0	0.1089539	0	0	0	0	0.4289008	0.3070812	0.6730072	1.267878	1.024349	1.087932	0	0.4867212	2.764058	0	0	0	0	1.049666	0.2044044	1.568662	0.3185499	0.5821054	0.9206188	0.2167589	0	0.5872118	0.4521908	0.6051857	0.915567	0.6565592	0.4185199	0	0.08128192	0	0.3293762	0.1182451	0	0	0	0	0	0.3897619	0	0	0	1.003765	0.3569047	0.8622489	0.7240396	0	0	1.732416	0	4.014456	0	3.710591	0	0	0	0	0	0	0	2.760224	1.422931	0	0	0	0	0	0	0	0
16877	Chr3	14606348	14606559	0	0	0	0.3846892	0	1.313981	1.718002	0.9740205	1.229013	0.6866273	0.6643333	0	1.08485	0.7577819	1.352203	0.4160614	1.041366	0.9950435	0	0	0	0	0	0	0	0	3.777177	2.89578	3.973805	1.208963	1.181786	0.3141543	0	0	0	0	0	0	0	0	0	0	0	0.162145	0	0	0	0	0	0	0	0	0	0	0	0	0	0	0	0	0	0	0	0	0	0	0	0	0	0	0	0	0	0.7762212	0.4916311	1.176861	0.51886	0.1975352	0.3640492	0	0	0	0	0	0	0	0	0	0.5996471	0.4289008	0.6141623	0	1.373535	0.8194795	0.8703456	1.379822	2.028005	3.685411	0	1.756389	1.976882	2.715043	1.097378	0.6132133	0.8963785	1.2742	0.5335966	0.9206188	0.2709486	0.3965518	0.9542192	1.227375	1.210371	1.941002	1.094265	1.375137	0.4849635	0	0.05797949	0.1976257	0.8868381	0	0	0	0	0	0	0	1.703749	3.097354	1.338354	1.784523	2.29933	1.448079	0.4339417	0.4146587	0.6299694	0	3.896384	2.163467	1.978982	0	0	0	0	0	0	0	0	3.557329	0.3371196	0	0	0.2339854	0	0	0	0
16878	Chr3	14609227	14609388	0	0	0.2936917	1.25024	0.2555642	0.1877116	0.2454288	0.649347	0	0	0.3321666	0	0.2503501	1.276264	1.552529	0.8321228	1.13192	0.8476296	0	0.1321561	0	0	0	0	0	0	0	2.557939	1.878526	0	0	0	0	0	0	0	0	0	0	0	0	0	0	0.162145	0	0	0	0	0	0	0	0.06688856	0	0	0	0	0	0	0	0	0	0.05049969	0	0	0	0	0	0	0	0	0	0	0	0.5433549	1.290532	1.68123	0	0.1316902	0.04044991	0	0	0	0	0	0	0	0	0	0.4906203	0.6433512	1.074784	2.884316	1.690504	1.024349	1.595634	0.2122802	0.6489617	0	1.198572	0.5682437	1.508673	1.086017	1.001954	0.7154155	0.7283076	0	0.3395615	1.416337	0.7586561	0.1982759	0.2202044	2.583948	2.95028	2.270606	2.14476	2.511119	0.5455839	0.2438458	0.3478769	0.527002	0.8277156	0	0	0	0.548257	0	0	1.244341	4.259371	1.238941	1.338354	0	1.724498	0	0	0	0.6299694	0	5.78554	0.6181335	0	0	0	0	0	0	0	0	0.7886354	0	2.359837	0	0	0	0	0	0	0
16879	Chr3	14614585	14615369	0	0	0.2936917	3.943064	3.833462	0	0.4908576	0.4870102	0	0	0.9964999	0.9046565	7.510502	5.543773	4.75775	1.188747	0.8602592	1.326725	0.0860287	0	0.1102673	0	0	0	0	0	19.51541	11.10049	5.346573	0	0	0	0.527487	0.9925341	0.7572141	0.8520812	1.099059	0.06196855	0.2053361	0	0.1936913	0	0.2617681	0.9728703	0.4682447	0.7189481	0.8899356	0.2295202	0.3154237	0.1573185	0.2117095	0	0.1224157	0.05487901	0.08378073	0	0	0	0	0	0	0	0	0	0	0	0	0	0	0	0	0	0	1.08671	1.474893	1.457066	0	0.06584508	0	0	0	0	0	0	0	0	0	0	0.7086738	1.286702	0.4606217	4.903338	3.169695	4.507137	6.092419	0	1.054563	0	5.243751	2.479609	3.121392	2.353037	4.532649	2.044044	4.874058	2.866949	3.007544	1.841238	1.408933	2.577587	2.715855	0.4521908	0.6808339	0.8423217	0.6127885	1.375137	0.7274452	0.7315373	0.3478769	3.293762	3.310862	0	0	0	4.934313	2.893787	4.677143	1.659121	13.62999	4.955766	3.680473	0.7138093	6.323159	0	0	0	1.417431	0	20.19035	6.490402	0	0	0	0	0	0.3237105	0.2808464	0	0	5.691726	0.1685598	0	0	0	0	0.1574048	1.695352	0.3528691
16880	Chr3	14623525	14624271	0	0	0	9.713401	6.389104	0	0	0	0	0	0	6.784924	5.507702	8.5749	6.96134	1.069872	0.905536	1.990087	0.0860287	0	0.1102673	0.1174431	0.2434894	0	0	0	6.295294	14.33411	4.985318	0.96717	0	0	0.1318717	0	0	0.09467569	0.2198118	0	0	0	0	0	0	0	0	0	0	0	0	0	0	0	0	0	0	0	0	0	0	0	0	0	0	0	0	0	0.1440964	0.1642874	0	0.08346511	0	0	0	4.967816	6.022481	5.996387	0	0	0.6471986	0	0	0	0	0	0.2179079	0.05707903	0	0	0	0.2144504	0.9212435	6.249352	6.97333	7.853345	6.890236	1.592102	1.784645	0	7.116519	3.874389	3.433531	2.172034	8.111056	8.278379	8.011383	11.78635	8.197984	6.585965	0.6502766	0.7931037	0.6606133	2.97154	2.193798	1.941002	2.100989	1.913234	0	0	0	7.905029	9.577852	0	0	0	13.15817	6.872745	2.728334	3.733022	17.03749	8.67259	6.022592	2.141428	9.197321	10.86059	0	0	0	0	21.72529	0	0	0.7550034	0	0	0	0	0	0	9.069307	4.268794	7.416632	0	0	1.520905	0.1130424	0.5509167	0.847676	0.4704921
16881	Chr3	14632155	14632460	0	0	0	0.3846892	0.3833462	0.6569907	0	0.1623367	0.1755733	0	0.4428888	0	1.669001	1.515564	2.704405	0.1188747	0.2716608	0.5528019	0.04301435	0.06607805	0	0.1761647	0.08116312	0.03765704	0	0	1.259059	2.41315	1.878526	0	0	0	0.1318717	0.09023038	0	0.1893514	0	0	0.1026681	0.08638927	0	0	0	0	0	0	0	0	0	0	0	0	0	0.05487901	0.1675615	0	0	0	0	0	0	0	0	0	0	0	0	0.2464311	0	0.2503953	0.108573	0	0.06978748	0.2328664	0.2458156	0.224164	0	0	0	0	0	0	0	0	0	0	0	0	0	0	0	0	1.162222	0.7511896	0.4351728	0.4245605	0.1622404	0	0	0.6199022	0.9884408	0	2.624165	1.124224	1.568662	0.3185499	1.843334	0.3540842	0.5960869	0.1321839	0	0.1937961	0	0.109868	0	0.2391542	0.1212409	0.08128192	0	0.6587524	0.650348	0	0	0	0	0	0	0	0	2.064902	0	0	0	0	0	0	0	0	3.187951	0	0	0	0	0	0	0	0	0	0.3943177	1.422931	0	0	0	0.1169927	0.3391271	0	0	0.2352461
16882	Chr3	14632861	14634261	0.3030759	0.2021269	2.349534	3.750719	1.916731	0	0	0	0	0	0	0	6.676002	7.777235	7.662482	0	0	0.3685346	0.4301435	1.057249	0.6616038	0.7046588	0.4058156	0	0.2548438	0	0	8.011657	5.996832	0	0	0	0.7912305	0.5413823	0.4732588	0.2840271	0.4396236	0.2478742	0.4106723	0.5183356	0.3873826	0.5385127	0	0	0	0.0553037	0.06356683	0	0	0	0	0.06688856	0	0	0.2513422	0	0.7438521	0.838711	1.223801	0.6561112	0.8353769	0.656496	0	0	0	0.7624994	0.8645781	0.6571497	0	1.001581	0	0	0	3.337751	2.581063	2.465804	0	0	0	1.312231	1.031409	1.361599	0.8136405	0.6543483	0.5447697	0.1712371	0	0	0.2180535	0	0.1535406	1.442158	3.909291	2.936468	4.424257	0	0.7300819	0	2.696786	2.531267	3.953763	0	9.637843	8.584986	8.403549	7.008098	4.802369	4.319827	0.05418972	0.5948278	0	1.937961	0.7564822	3.625645	2.451154	3.647102	0.6668248	0	0.3478769	4.216016	4.848048	0	0.4485363	0	0	0	2.338572	1.244341	23.85248	5.988217	1.003765	0	2.874163	0	0	0	1.259939	0.7137884	9.563852	0	0	0	0.5797578	0	0	0	0	0.8143216	3.351701	2.845863	4.888235	0	0	0.5849634	0	0.7870239	0	0.117623
16883	Chr3	14634843	14635217	0	0	0	0.5770337	0	0.4692791	0	0	0	0	0	0	0.8345003	1.555447	1.302121	0	0.4074912	0.8476296	0.1720574	0.06607805	0	0	0	0	0.06371095	0.05806706	0	2.268361	2.023028	0	0	0	0	0	0.09465176	0.1893514	0	0.06196855	0.1026681	0	0	0	0	0	0	0	0	0	0	0	0	0	0	0	0	0	0	0	0	0	0	0	0	0	0	0.06354161	0	0.2464311	0.2579207	0.2503953	0	0	0.06978748	1.630065	1.229078	0.952697	0	0	0	0	0.06446304	0.07564439	0	0	0	0.05707903	0.07783742	0.1752584	0	0	0	0	0.3169695	1.024349	0	0.2122802	0.08112021	0	0.5243751	1.136487	0.4161856	0	1.288227	0.1022022	0.5602366	2.22985	0.6791229	0.3540842	0	0	0.07340148	1.421171	0.6051857	2.05087	1.838366	1.494714	0	0	0	0.3293762	0.7685931	0	0	0	0	0	0	0	5.96312	1.445432	0	0	0	0	0	0	0	0.5098488	3.896384	0	0	0	0.3478547	0	0	0	0	0	2.957383	0	1.517038	0	0	0.2339854	0	0.07870239	0	0
16884	Chr3	14641357	14642870	0	0.8085077	0	23.27369	19.29509	0	0	0	0	0	0.553611	9.725057	24.45086	19.22373	15.52529	0.1188747	0.2716608	0.3685346	0.2150718	0.5947024	0.3859356	0.3523294	0.3246525	0	0	0	15.73824	12.30706	2.456534	0	0	0	0.3956152	0.9023038	0.09465176	1.32546	1.318871	0	0.3593382	0.08638927	0.3873826	0.1795042	0.2617681	0	0.0668921	0.0553037	0.1271337	0.5738005	0.07885593	0	0	0	0	0.109758	0.2513422	0	0	0	0	0	0.06425976	0	0	0	0	0.5083329	0.2881927	0.575006	0.7737622	0.4173256	0.2171461	0.1672797	0.139575	19.09504	17.02273	17.765	0	0	0.2831494	0	0	0	0	0	0	0.2853952	0.07783742	0	0	0	0.3838514	19.51721	21.44827	19.46264	20.23553	0	0	0	16.55527	1.704731	3.693647	0	21.08875	24.32413	20.39261	26.75819	20.47071	21.74077	1.300553	0.5948278	0.9542192	19.18581	20.65196	19.48327	16.15136	19.73022	0	0	0	17.06169	18.68272	0.8345389	0	0.1896831	22.47854	29.66132	30.79119	28.61983	51.11246	18.17114	24.75954	14.27619	25.00522	32.58178	0	0	0	0.3059093	23.85059	0	3.957964	0	0	0	0.5758697	0.3237105	0	0.4071608	27.60224	31.30449	21.57566	0.7552477	0	1.75489	0	0.3935119	0.847676	0.9409842
16885	Chr3	14645227	14645867	0	0	0.5873835	0.673206	0	0	0	0	0	0	0	0	0.9179503	3.709143	2.704405	0	0	0.4053881	0	0.06607805	0	0	0	0	0	0	0	1.833994	2.89004	0	0	0	0	0	0	0	0	0	0	0	0.09684565	0	0	0	0	0	0	0	0	0	0	0	0	0	0	0	0	0	0	0	0	0	0	0	0	0	0	0	0	0	0	0	0	2.949641	2.765425	4.090993	0	0	0	0	0	0	0	0	0	0	0	0	0	0	0	1.24987	0	1.229219	0.9428744	0	0	0	1.722947	1.39478	0.6242784	0	1.669923	0.2044044	0.7843312	0.7963748	1.697807	0.2124505	0	0	0	4.586507	2.95028	6.079365	5.602638	5.79949	0	0	0	3.293762	5.853132	0	0	0	0	0	0	0	5.96312	2.890863	0	0	0	0	0	0	0	0	0.1180722	0	0	0	0	0	0	0	0	0	1.971589	2.134397	4.045436	0	0	0	0	0	0	0
16886	Chr3	14648315	14649218	0	0	0.2936917	6.155027	4.600155	0	0	0	0	0	0	10.85588	11.5161	9.492215	9.465419	1.545371	1.26775	2.395475	0.0860287	0	0.1102673	0.1174431	0.08116312	0	0	0	13.22012	6.998134	2.89004	0	0	0	0	0	0	0	0	0	0	0.1727785	0.2905369	0.1795042	0	0	0.1337842	0.2765185	0.1907005	0	0.7097033	0.9439111	0.1058547	0.06688856	0.4284549	0.05487901	0.1675615	0.1405689	0.3099384	0.5032266	0	0.1789394	0.3855586	0.3029982	0	0	0	0	0	0	0	0.08346511	0	0	0	9.547521	9.463899	9.863216	0	0	0	0	0.1933891	0.2269332	0.2905859	0	0	0	0	0	0.7631872	0.6433512	1.535406	7.691511	9.720399	8.741115	5.729775	2.971923	3.569289	0	9.663484	4.700925	5.826598	1.448023	14.2182	15.53474	12.49328	14.49402	12.1272	12.88866	1.679881	1.586207	1.98184	1.614967	2.11815	1.794511	2.013448	2.271965	0	0	0	9.156659	8.572769	0	0	0	0	4.702404	7.015715	2.488681	11.92624	7.433649	11.7106	4.282856	9.197321	18.82503	0	0	0.9449541	0	15.11325	3.090668	2.473727	0	0	0	2.303479	0.3237105	0.2808464	0	13.4068	4.268794	10.95639	1.762245	0	0	0	0.07870239	0.847676	0.3528691
16887	Chr3	14650368	14650993	0	0	0	6.347371	2.811206	0	0	0	1.931307	1.201598	0.3321666	3.618626	4.339401	6.022372	5.559056	0.7726855	1.403581	1.953233	0	0	0	0	0	0	0.06371095	0	3.462412	3.716251	1.011514	0	0	0	0	0.09023038	0	0	0	0	0	0	0	0	0	0	0	0	0	0	0	0	0	0	0.06120785	0.05487901	0.08378073	0	0	0	0	0	0	0	0	0	0	0	0	0	0	0	0	0	0	2.639152	2.703971	2.746009	0	0	0.1213497	0	0	0	0	0	0	0	0	0	0	0	0.3838514	12.4987	6.022421	7.648475	6.817707	1.592102	1.703524	0	4.269912	1.756389	1.820812	0	6.393421	3.168269	5.994531	7.645198	4.705352	3.753292	1.029605	0.8591957	1.394628	0	0	0.03662268	0	0	0	0	0	7.575653	8.454524	0	0	0	12.60991	1.808617	3.118095	0	3.407497	1.032451	8.030122	3.212142	4.023828	1.448079	0	0	0	0.1019698	6.257829	0	0	0	0	0	0	0	0	0	4.337495	3.557329	1.517038	0.7552477	0	0.1169927	0.1130424	0.07870239	1.695352	0.117623
16888	Chr3	14651219	14651898	0	0	0	5.674165	3.450116	0	0	1.217526	2.89696	1.716568	1.882278	9.272729	10.43125	8.495134	7.011422	1.367059	2.444947	2.506035	0	0	0	0	0.1623262	0.03765704	0	0	7.239589	7.384238	2.16753	0.0805975	0	0	0	0.1804608	0	0	0	0	0.1026681	0	0.09684565	0	0	0	0	0	0	0	0	0	0	0	0	0	0.08378073	0	0	0	0	0	0	0	0	0	0	0	0	0	0	0	0	0	0	3.337751	3.62578	4.034952	0.6918133	0	0.6067486	0	0	0	0	0	0	0	0	0	0	0	0	10.67197	9.509086	8.194795	6.60012	0.5307006	1.946885	0	6.741966	1.498097	2.965322	1.26702	8.111056	7.358559	8.57162	13.06055	6.985265	7.648218	1.625692	1.057472	1.614832	0	0	0	0	0.05978856	0	0	0	7.114526	7.21295	0	0	0	0	6.511021	5.066905	0	8.518743	2.890863	3.011296	2.141428	12.64632	18.82503	0	0	1.889908	0	12.04337	0	0	0	0	0	0	0	0	0.1357203	6.309083	0.7114657	4.045436	0	0	0	0	0	0	0
16889	Chr3	14652755	14653165	0.07576898	0	0	2.404307	0.8944746	0	0	0	0	0	0.1107222	3.618626	1.1683	2.073929	2.003263	0	0.2716608	0.6633623	0	0	0.165401	0	0.08116312	0	0.06371095	0.1161341	3.147647	0.9652599	0.361255	0.2417925	0.2954465	0	0.06593587	0	0.1893035	0.1893514	0.2198118	0.06196855	0.05133403	0	0	0	0	0	0	0	0	0.9180808	0.9462711	0.6292741	0.5292736	0	0.4284549	0	0.1675615	0.1405689	0	0	0	0.05964648	0	0	0	0	0	0	0	0.1642874	0.2579207	0	0	0	0	0.5433549	0.06145389	0.056041	0	0	0.04044991	0	0	0	0	0	0	0.6278694	0.2335123	0.08762918	0.05451337	0.3216756	0	3.557324	3.381008	2.936468	3.844026	0.849121	0.5678415	2.764058	1.872768	0.4132681	0.7283248	0.3620057	1.14509	1.430831	1.904804	2.070575	1.455263	1.912054	0.5418972	0.5948278	0.4404089	0	0	0	0	0	0	0	0	2.173883	2.305779	0	0	0	1.644771	4.702404	5.456667	2.903461	4.259371	1.445432	2.676707	1.784523	1.437081	3.620198	0	0	1.417431	0	3.542167	0.3090668	1.484236	0.7550034	0	0.2200517	1.727609	0.647421	0.5616927	0	0	0	0	0	0	0.5849634	0	0.07870239	1.695352	0.2352461
16890	Chr3	14653992	14654743	0.07576898	0	0	0.8655506	0.5111283	0	0	0	0	0	0.2214444	0.9046565	2.169701	1.71498	1.953182	0	0	0	0.1290431	0.1982341	0.05513365	0.1174431	0	0.1129711	0.06371095	0	0	1.44789	0.5057569	0	0	0	0.06593587	0.4511519	0.09465176	0.1893514	0.6594354	0	0.1026681	0	0.1936913	0	0.2617681	0	0.1337842	0.0553037	0	0.1147601	0.3154237	0.07865926	0.1058547	0	0.2448314	0	0	0	0	0	0	0.05964648	0	0.05049969	0	0	0	0.06354161	0	0.08214371	0	0	0	0	0.06978748	0.1552442	0.1843617	0.056041	0	0	0	0.07952916	0.3223152	0.2269332	0.05811718	0.1963045	0.2179079	0.05707903	0	0	0	0	0	2.884316	2.007474	2.663308	1.958278	0	0.3244808	0	3.370983	0.9298532	1.248557	0	1.956196	2.350651	2.240946	2.389124	1.891842	2.195322	0	0.2643679	0.07340148	0.1291974	0	0.07324536	0.1313118	0.05978856	0	0	0	2.832636	3.665598	0	0	0	0	1.08517	1.559048	0	4.259371	0.6194707	1.672942	0.7138093	2.011914	0	0	0	0	0	2.951806	0	0	0	0	0.4401034	0	0	0	0	0	0	0	0	0	0.4679707	0.1130424	0	0.847676	0
16891	Chr3	14655235	14655529	0.07576898	0.2021269	0	1.923446	0.8944746	0	0	0	0	0	0	0	1.835901	0.9970814	0.8013053	0	0.1358304	0.1842673	0.04301435	0	0.1102673	0	0	0	0	0	0.6295294	1.640942	0.5057569	0	0	0	0.06593587	0.09023038	0.09465176	0	0.1099059	0.06196855	0	0.1727785	0.09684565	0.08975212	0.174512	0	0.0668921	0	0.1271337	1.147601	0.8674152	1.258548	1.270257	0.4013313	0.6732863	0.219516	0	0.2811377	0	0	0	0	0	0	0	0	0	0	0	0	0	0	0	0	0.06978748	0	0.06145389	0.056041	0.08647666	0	0	0.1192937	0	0.1512888	0	0.1963045	0.1089539	0.6849484	0.3891871	0	0	0	0	2.499741	2.958382	3.209628	2.828623	0	1.135683	0	1.872768	1.03317	0.5722552	0.8145128	1.240514	0.6132133	1.06445	2.22985	0.7276317	0.849802	0.2167589	0.5287358	0.2202044	0	0	0	0	0	0	0	0	4.479517	4.256823	0	0	0	3.289542	0.7234468	0	2.488681	5.111246	1.651922	0.3345884	2.141428	1.149665	0	0	0	0.1574923	0	1.653011	0	0	0	0	0.4401034	1.151739	0	1.123385	0	0	0	0.3371196	0	0	1.169927	0	0	0.847676	0.8233612
16892	Chr3	14670245	14671093	0.07576898	0	0.5873835	0.5770337	0	3.566521	2.086145	1.623367	1.141227	0.6866273	0.6643333	0	2.670401	5.304473	4.056608	2.67468	3.078822	5.8597	3.312105	1.255483	0.6064702	1.174431	0.7304681	2.41005	1.656485	2.148481	0	7.287712	8.092111	1.047768	2.659018	1.570772	3.890216	4.87244	4.543285	4.449757	4.28633	1.859056	1.591355	0	0	0	0	0	0.1337842	0	0.1271337	5.049444	4.179364	5.112852	5.716155	4.080202	5.141459	0	0	0	0	0	0.09413851	0	0	0	0	0	0	1.334374	0	1.396443	0	2.170093	0.4342921	1.087318	2.163412	5.744037	5.776666	7.901781	9.59891	6.913733	7.564133	0.07952916	0	0	0	0	0.2179079	5.593745	5.993481	6.046414	2.834695	1.393928	2.76373	1.826734	6.128078	6.282676	3.989084	3.714904	3.163688	0	4.195001	5.837412	6.763016	4.887077	9.876404	6.438739	11.26076	7.485923	7.470352	6.090247	7.098853	9.649428	9.46879	2.906941	3.479818	2.526965	2.538695	2.511119	0	0	0	4.281891	4.552436	0	0	0.1896831	0	0	0	2.903461	17.03749	4.336295	0	0	0.5748326	0	0	0.6219881	4.882263	0.8157581	8.855419	11.74454	0	3.020014	1.623322	0	0.5758697	3.560816	6.880736	0.2714405	4.731813	18.49811	8.427991	0	2.263426	0	0	0	0	0.117623
16893	Chr3	14671561	14671891	0	0	0	0.2885169	0	0	0	0	0	0	0	0	0.3338001	1.036965	0.8513869	0.1188747	0	0.479095	0.731244	0	0	0.1174431	0.08116312	0.3765704	0.1274219	0.05806706	0	0.337841	0.07225099	0.0805975	0.1969643	0.2356157	0.8571663	1.443686	0.9465176	0.4733784	0.6594354	0.5577169	0.4106723	0	0	0.08975212	0	0	0	0	0	0	0	0	0.1058547	0	0	0.05487901	0	0	0.1239754	0	0	0.5368183	0.4498183	0.3534979	0	0.5525876	0.2949446	0	0	0	0	0	0	0	0	0.1552442	0.06145389	0	0	0.06584508	0.2831494	0.2385875	0	0	0	0	0	0	0	0	0.2180535	0.2144504	0.1535406	0	0.3169695	0.8194795	0.5077016	0	0.3244808	0	0.6741966	1.188146	0.6242784	0.6335099	0.2862726	0	0.4481893	0	0	0	0.1083794	0.1321839	0.146803	0	0	0	0	0	0	0	0	0	0.5321029	0	0	0	0	0	0	2.903461	5.96312	1.858412	0	0	0	0	0	0	0	0.1019698	0.472289	0	0	0	0.6957093	0	0	0	0	0	0	0	0	0	2.263426	0.1169927	0.3391271	0.07870239	0	0.117623
16894	Chr3	14673744	14674875	0	0.2021269	0	0	0	0	0	0	0	0	0	0	2.253151	2.353112	3.555792	0	0	1.474138	6.151052	4.427229	3.308019	3.112243	2.191404	0.5648556	0	0	0	0.6756819	1.228267	0	0	0	3.626473	4.421288	3.21816	4.923136	4.616048	0	1.129349	0	0	0	0	0	0	0.0553037	0	0	0.3154237	0.07865926	0	0	0.1224157	0	0.1675615	0	0	0.3354844	0.09413851	0	0	0.2019988	0	0.1841959	0	6.798953	4.899276	3.860754	1.031683	4.340186	0	0	0	0.2328664	0.06145389	0.56041	0	0	0.04044991	0.1590583	0.06446304	0.07564439	0	0	0	0	0	0	0	0	0	0	0	0	0	0	0.1622404	0	0.1498215	0.8781947	1.716766	0	0	0	0	0.159275	0.7276317	0.07081683	0	0	0	0.1291974	0	0.03662268	0.04377061	0	0.06062043	0.08128192	0	0.1317505	1.300696	0	0	0	0	0	0	0	12.77811	1.445432	0	0	0	0	0	0	0	0.7137884	0	0	0	0	0.1159516	0.6601551	0	0	0	4.75021	0	0	0	0	0	0	0	0	0	0.117623
16895	Chr3	14675229	14676499	0	0	0	1.25024	0	2.627963	0	1.623367	1.229013	0	0.553611	0	4.756651	5.543773	6.210116	2.852992	3.033546	4.164441	9.076028	9.317005	5.458231	6.987866	4.220482	5.535585	4.332345	3.019487	0	2.89578	5.057569	1.93434	0.590893	0.3141543	10.87942	11.09834	13.15659	10.98238	7.473601	5.391264	8.880787	1.727785	1.162148	0.4487606	0	0	3.210821	3.207615	2.034138	3.787083	3.627373	2.595756	2.222949	1.070217	1.101741	1.536612	1.424272	0	1.61168	1.845164	0	2.147273	2.891689	2.019988	0.2081714	0.7367835	2.359557	6.481245	3.890601	3.614323	0	6.927604	1.194303	4.432912	3.768524	2.095797	3.441418	3.866829	0.25943	0.5267606	2.871944	2.187052	2.9653	2.269332	0.987992	0.7197831	0.9805855	8.447697	6.694018	5.871155	2.725669	2.787855	1.458635	0	3.486665	4.712007	5.367131	2.547363	4.786092	3.685411	4.719376	4.339315	4.630065	3.077048	2.719589	3.372673	4.089727	0.159275	2.765001	2.478589	2.167589	3.568967	3.009461	0	0	0.07324536	0	0	0	0	0	2.76676	4.966294	0	0	0	0	0	0	0	15.33374	5.368746	2.007531	0	2.874163	0	0	0	2.362385	6.933944	3.069878	2.781601	1.484236	0	9.392076	0	0	0.9711315	3.931849	4.343049	1.77443	6.403192	2.022718	0	5.658566	0	1.017381	1.259238	4.23838	3.646314
16896	Chr3	14679460	14680314	0	0	0	0.5770337	0	1.032414	0	0.4058419	0	0	0	0	1.08485	4.466925	4.156771	1.12931	0.3622144	1.253018	7.61354	7.598975	3.528554	3.699458	1.460936	0.1129711	0.3185548	0	0	3.426673	3.973805	0	0	0	6.857331	6.947739	7.572141	5.869893	5.385389	0.8675597	4.774065	1.036671	1.743222	1.615538	2.355913	0	1.872979	2.433363	2.161272	0	0.3942796	0	0.1058547	0	0	0	0.08378073	0	2.66547	1.258066	1.506216	2.922677	3.212988	3.686478	0	0	0	5.083329	1.729156	0.8214371	0	3.255139	0	0	0	0.620977	1.597801	4.090993	0	0	0.6876485	3.698106	3.352078	2.269332	1.743515	3.271741	0	3.595979	0	0	0.2725669	0	0.1535406	1.442158	4.331917	5.804647	4.786901	0.5307006	2.433606	0	1.648036	3.667754	2.653183	0	0	0	0	0.3185499	0	0	0	0	0	0.06459869	0	0	0	0	0	0	0	2.239758	4.907171	0	0	0	0	0	0	0	10.22249	2.064902	0	0	0	0	0	0	0	5.098488	1.771084	0	0	0	5.449723	0	1.151739	0	0	3.121566	2.365906	8.537589	0.1685598	0	0	0.2339854	0	0.07870239	0	0.2352461
16897	Chr3	14681106	14681392	0.5303829	0	0	0	0.3833462	0	0	0	0	0	0	0	3.254551	1.874513	2.103426	0.5943734	0.226384	0.6633623	3.914306	1.784107	0.7167375	0.5872156	0	1.054397	0	0	0	0.386104	1.372769	0	0	0	2.373691	3.158063	4.543285	4.733784	2.637742	0.4337798	1.642689	0.08638927	0.4842282	0.08975212	0	0	0	0.3871259	0	0.1147601	0	0	0	0	0	0	0	0	2.169569	2.26452	0.09413851	1.252576	1.542234	1.565491	0	0	0	1.715624	0	1.889305	0.2579207	2.337023	0	0	0	2.483908	1.229078	0.952697	0	0	0.1213497	2.027994	1.933891	1.361599	2.092218	2.224784	1.198493	0	0	0	0	0	0	0.7691511	2.4301	2.799888	1.81322	0	0.4867212	0	0.8989288	1.136487	1.560696	0.5430085	0	0.1022022	0	0	0	0	0	0	0	0	0	0	0	0	0	0	0	1.054004	2.483147	0.4172694	0	0	0	0	0	0	0	0.6194707	0	0	0	0	0	0	0	1.325607	1.180722	0	0	0	1.855225	0	0	0	0.2808464	0.2714405	2.168747	4.268794	1.685598	0	0	0	0	0	0	0
16898	Chr3	14681746	14681934	0.07576898	0.4042539	0.2936917	1.154067	0.7666925	1.407837	0.2454288	0.1623367	0.3511467	0	0	0.6784924	1.0014	1.47568	1.702774	0.178312	0.1811072	0.7002158	2.752918	2.246654	0.9372721	1.350596	0.4058156	0.8661119	0.4459767	0.3484023	0.6295294	1.544416	1.083765	0.4029875	1.477232	0.4712315	1.582461	0.9023038	0.4732588	1.798838	1.099059	0.6196855	0.7700105	0.5183356	0.9684565	0.718017	1.30884	0	0.0668921	0.8848592	0.3178341	0	0	0	0	0	0	0	0	0	0.9918028	0.3354844	0.188277	0.8946971	1.092416	1.66649	0	0	0	0.9531242	0.4322891	2.464311	1.031683	1.251977	0	0.08363984	0.06978748	1.47482	0.7374467	1.513107	1.55658	0.06584508	0.6067486	1.351996	1.804965	1.21031	0.5230546	0.6543483	2.288033	0.9703436	0.2335123	0.6134043	0.2725669	0	0.2303109	1.634446	1.690504	2.936468	2.39345	0.6368407	0.7300819	0	1.04875	1.756389	0.8843944	0.7240114	0	0	0	0	0	0	0	0	0	0	0	0	0	0	0	0	0	1.317505	1.655431	0	0	0	0	0	0.3897619	0	4.259371	0	1.003765	0	0	0	0	0	0.6299694	3.161063	0.3542167	0	0	2.26501	1.391419	0	0	0	0	1.085762	1.971589	8.537589	1.348479	0	0	0	0	0	0	0.2352461
16899	Chr3	14689633	14690521	7.42536	5.861681	14.97828	5.289476	2.300077	4.598935	5.399434	5.681786	6.671787	5.149705	7.196944	9.046565	5.007002	4.666341	4.307016	8.142916	11.54558	7.333839	8.387798	8.325834	6.009568	6.165764	5.843745	9.15066	10.63973	8.071321	8.813412	4.729774	8.01986	7.576165	9.749734	11.54517	7.582625	5.864974	12.58868	13.44395	8.133037	10.22481	10.1128	5.442524	4.164363	5.385127	7.067738	1.62145	9.231109	10.78422	10.74279	8.033207	6.702754	8.337882	12.49086	10.83595	8.324267	11.79899	10.55637	8.5747	7.934423	6.038719	6.119003	7.396163	4.883742	5.201468	12.07394	8.657206	7.521087	8.768743	9.07807	5.75006	3.61089	8.596907	10.09729	10.2877	12.2826	6.59788	5.469396	5.211813	12.36616	9.284156	9.02033	6.720214	7.026471	11.11972	8.950045	6.281743	7.082006	14.66931	13.3102	14.45881	10.46657	10.61529	10.5943	5.480201	3.909291	4.029108	5.512189	7.005248	9.977786	16.58435	9.139109	13.0696	15.50291	11.40318	10.59209	12.77528	9.860164	11.78635	9.216669	12.10968	12.30107	12.82184	12.62505	0	0.07564822	0	0	0	0	0	0	5.994647	5.143661	4.172694	5.830972	8.725423	0	1.08517	0.3897619	0	7.666868	4.129805	0	0	0	15.20483	8.823482	2.902611	10.55199	8.66743	8.855419	12.67174	7.17381	27.93513	13.68228	2.860672	6.910436	12.78657	8.004121	8.957538	3.548859	4.268794	5.056794	0	3.39514	3.04181	10.51294	8.89337	4.23838	13.52665
16900	Chr3	14697120	14697668	2.121532	0	0	3.558375	1.661167	0	0	0	0	0	0	6.106431	2.503501	3.270427	3.956445	0.8915601	0.679152	1.142457	3.699234	2.444888	2.536148	1.526761	1.460936	1.054397	0	0	0	0	0.361255	0	0	0	3.494601	3.970137	5.016543	5.017811	2.198118	0.1239371	1.950693	2.937235	4.261208	4.397854	1.919633	1.783596	2.140547	1.935629	1.144203	2.524722	5.125635	4.2476	1.905385	1.137105	2.754353	0.9329431	1.591834	0	4.153174	1.258066	2.918294	6.203233	4.819482	5.807465	0	0	0	2.096873	1.008674	1.150012	0	2.921279	0	0	0.2791499	5.355926	4.670496	5.884305	0	0	0	4.572927	4.25456	3.328353	2.615273	2.486523	3.813388	0.9132645	0	0	0.6541605	0	0	2.98046	3.803635	4.848587	3.481382	0	0	0	7.565984	2.272975	0.7283248	0	5.725451	6.132133	5.378271	0.4778249	5.093422	4.036559	0	0	0.07340148	0	0.1512964	0	0.04377061	0	0	0	0	3.623138	5.912254	0	0	0	0	0	0	0	0	1.445432	4.34965	0	0.5748326	1.448079	0	0	0	2.855153	0.5903612	0	0.2473727	0	1.159516	3.740879	1.151739	6.47421	5.055235	0	5.717607	4.268794	4.213995	0	3.39514	4.913692	0	0.1574048	0	3.646314
16901	Chr3	14703790	14705822	10.30458	3.031904	5.873835	7.020577	5.111283	0.3754233	0	0.649347	0	0	0	16.05765	18.27556	18.3463	17.32823	1.545371	2.807162	4.311855	24.13105	21.34321	16.98116	18.08624	12.09331	4.142274	2.102462	1.509744	0	8.735602	4.624063	0	0	0	17.86862	14.2564	21.48595	18.17773	12.85899	3.780081	6.673424	12.44005	14.52685	9.962485	10.03444	4.864351	0.8027051	4.534903	0.9535024	16.06641	14.90377	15.81051	1.270257	3.076874	5.875953	2.908587	3.770133	0	14.31915	12.83228	12.61456	15.56773	17.15736	19.13938	0	0	0	14.67811	10.51903	13.06085	0	17.77807	0	0	0	9.780387	11.67624	15.41127	0	0	0.1213497	17.81453	19.14552	20.80221	18.42315	21.26632	21.24602	1.598213	0	0	0.8722139	0	1.305095	16.15217	16.90504	17.61881	14.50576	0.4245605	3.488169	0	17.07965	4.8559	5.306366	0	14.40905	8.584986	11.98906	8.919398	11.69062	9.701906	0.5418972	0.4626438	0.4404089	16.02048	12.78455	16.37034	16.76414	15.60481	0	0	0.5797949	18.44507	21.57973	10.43174	0	5.121444	0	11.57515	12.86214	7.880824	34.92684	14.8673	0	0.7138093	3.448996	20.99715	0	0	0	23.45305	12.04337	0	0	0	5.101869	6.381499	0	12.301	12.77851	9.364699	17.34998	7.114657	15.5075	0	0	12.98619	0	4.407334	10.17211	9.762711
16902	Chr3	14709999	14711800	16.44187	18.19142	18.79627	16.06077	18.5284	1.689405	0	0.7305154	1.229013	0	1.993	10.85588	16.77346	17.03015	13.72235	1.248184	1.992179	2.690303	20.47483	23.7881	17.8633	17.9688	14.12238	5.686213	3.567813	2.787219	29.90265	17.13336	6.936095	0.0805975	0	0	17.53894	21.11391	21.29665	21.96476	22.3109	2.478742	6.981428	16.58674	15.39846	16.06563	18.23651	14.91734	2.87636	5.9728	3.369042	26.85386	19.87169	16.9904	3.704915	4.280868	4.957836	1.975644	5.194405	1.26512	19.89804	15.51615	23.06393	20.22016	15.8079	19.99788	0	0	0	18.74478	16.28289	13.47157	9.543068	16.35916	0	2.007356	1.465537	23.36426	15.79365	19.50227	0	0	2.467444	19.763	24.30256	23.75234	19.17867	22.18241	22.77137	3.595979	1.556748	1.577325	0.8722139	1.930053	1.688946	9.998964	13.20706	12.49706	11.16943	2.016662	2.109125	0	16.85491	5.889071	8.791921	2.081533	20.18222	19.00961	19.32816	20.06865	17.94825	15.79215	2.167589	1.784483	4.110483	16.34347	12.78455	17.10279	12.60594	16.7408	1.273029	0.5689734	1.043631	12.2528	12.94784	25.03617	16.59584	12.51909	10.96514	22.78857	35.46834	16.17643	24.70435	21.26849	18.06778	15.3469	32.19063	31.85774	0	0	0.7874617	25.08456	23.49638	0	0	0	7.768754	14.74346	23.03479	27.8391	19.94009	18.86512	20.89884	29.17009	21.91278	0	0	19.42078	4.747779	7.634132	0	18.11395
16903	Chr3	14711887	14712835	18.03302	26.68075	18.50258	11.82919	14.82272	0	0	0	0	0	0	0	8.762253	10.7286	9.16493	0.05943734	0.0905536	0.95819	17.03368	15.39618	12.90127	13.21235	12.82377	1.01674	0.7008205	0	2.203353	6.467241	3.034542	0	0	0	8.967279	10.91788	12.87264	10.1303	12.30946	1.549214	2.053361	9.330041	6.198121	10.14199	12.91389	9.566558	1.60541	1.4932	1.652737	10.67269	8.12216	7.315311	0	1.270883	1.836235	1.042701	1.759395	0	14.62909	10.40002	14.49733	13.5994	13.30177	14.39241	0	0	0	15.44061	14.69783	13.30728	7.995543	9.598488	0	0	0	10.09088	9.525353	9.52697	0	0	0	13.75855	12.57029	14.37243	12.55331	15.24631	13.18343	0.6849484	0	0.2628875	0	0	0	12.4987	12.36181	12.63364	12.76507	0	1.135683	0	12.88465	1.084829	2.028905	0	15.02931	19.62282	11.65292	9.556498	13.72799	16.99604	0	0	0.2202044	4.909501	2.95028	3.918627	3.414108	4.96245	0.2424817	0	0	14.03143	12.65222	25.87071	24.22096	16.8818	3.289542	20.25651	24.94476	13.68775	4.259371	12.5959	10.37224	15.3469	11.78407	5.068277	0	0	0	15.60137	12.7518	0.3090668	6.679064	6.040027	1.159516	14.96352	0	6.797921	8.284968	13.97919	8.67499	14.94078	14.6647	0	0	12.40122	0.6782542	2.439774	0	0.4704921
16904	Chr3	14716187	14717491	5.834212	7.680823	0	2.308135	3.06677	0	0	0	0	0	0	0.4523282	3.338001	5.583656	7.161666	0	0.0452768	1.732113	13.42048	11.56366	5.237697	4.462839	4.707461	0	0	0	0	3.86104	3.757052	0	0	0	7.384818	7.759812	8.61331	4.355082	5.385389	0	2.002027	2.678067	4.067517	1.974547	2.530425	0.8107252	0.8695972	1.437896	1.20777	3.557563	4.731356	4.876874	0	0.8695512	1.775028	0.5487901	0.08378073	0	9.112188	6.458074	5.930726	7.694395	6.040418	10.55444	0	0	0	9.84895	10.66313	8.460802	0	6.009488	0	0	0	0	0	0	0	0	0	9.861616	6.57523	8.926037	7.322764	6.543483	6.210375	0	0	0	0	0	0	6.537784	8.029895	12.36048	7.470466	0	0.8923223	0	1.123661	1.239804	1.820812	0.5430085	14.88617	16.25015	11.70894	8.760123	13.29141	13.52601	0	0	0	0.1937961	0	1.684643	2.670007	0.8968284	0	0	0	10.27654	9.99171	12.51808	0	0.3793662	0	0	14.03143	0	13.62999	5.368746	0	0	0	0	0	0	0	13.46001	6.612046	0	0	0	0.8116609	0.8802068	0	0	3.370156	12.48626	0	1.422931	0	0	0	5.498656	0	0	0	1.999591
16905	Chr3	14718067	14718283	0.3030759	0	0	0.09617229	0	0	0	0	0	0	0	0	1.41865	1.754863	1.602611	0	0.0905536	0.1474138	2.408804	0.1982341	0.7718711	0.05872156	0.1623262	0.1882852	0	0	0	0.144789	0	0	0	0	1.384653	2.34599	1.514428	0.9467569	0	0	0.4106723	0.3455571	0.1936913	0.2692564	0	0	0	0	0	1.606641	0.8674152	1.10123	0	0.06688856	0.6732863	0	0.2513422	0	0.3719261	0.0838711	0	1.01399	1.735014	2.019988	0	0	0	0.6989578	0	0.7392934	0	1.168512	0	0	0	1.940553	0.4916311	2.577886	0	0	0	2.266581	0.5157043	1.21031	1.162344	0.7197831	0	0	0	0	0	0	0	0.7691511	0.7395956	1.502379	1.087932	0	0	0	0.8989288	0.4649266	1.040464	0	0.6679693	0	0.8963785	0	0.9701756	0	0	0	0	0	0	0.805699	1.050495	0.2989428	0	0	0	0.9222534	1.891921	0	0	0	0	0	0	0.4147802	0.8518743	1.032451	0	0	0	0	0	0	0	2.753184	1.771084	0	0	0	0.1159516	0	0	0.647421	1.263809	0	0	0	2.865517	0	2.829283	0.2339854	0	0	0	0
16906	Chr3	14721775	14722913	12.72919	10.30847	13.80351	10.96364	15.84498	10.51185	6.258435	9.090858	6.84736	6.522959	7.418388	11.9867	12.26715	11.92509	11.21827	8.261791	11.50031	10.46638	14.10871	16.18912	11.41267	11.09838	11.11935	7.983292	8.218713	7.780986	18.88588	11.96922	10.25964	4.029875	5.219554	6.204548	16.74771	15.24893	18.07849	21.39671	15.16701	9.047408	10.62614	10.62588	9.78141	11.03951	12.73938	17.83596	8.695972	11.8903	9.852858	17.90257	14.50949	15.18124	8.362523	8.026627	10.71137	10.15262	11.81308	10.68323	14.87704	10.1484	11.95559	13.89763	12.65917	13.68542	3.330742	1.105175	6.931198	10.10312	11.6718	13.55371	17.79653	12.01898	5.428652	7.694865	10.39833	11.33283	11.49188	11.88069	10.46368	7.703874	8.97988	14.27548	14.1174	15.65839	13.5413	14.13392	16.01623	14.84055	10.27454	12.0052	9.86692	12.65257	10.28722	13.07557	13.31272	14.9555	14.3607	10.08331	9.004343	6.910145	15.05706	13.43121	13.42199	12.5797	16.26982	16.76116	14.34206	18.4759	12.51527	13.24275	12.35526	11.23564	15.70792	13.30733	13.38973	14.79556	15.45103	16.92016	10.72982	11.2169	10.78418	12.71392	15.01713	11.68354	1.345609	4.742078	12.06165	22.06513	23.77548	1.659121	25.55623	12.18292	17.3986	18.55904	21.84364	26.78946	8.244893	3.731928	12.2844	14.37774	12.98795	12.67174	1.731609	15.10007	12.40682	13.2031	22.45892	22.65974	17.97417	10.17902	14.3926	15.65225	10.95639	0	4.526853	16.37897	8.930347	8.972072	27.12563	17.29059
16907	Chr3	14727639	14728252	3.485373	2.223396	4.111684	4.231581	3.961245	4.880502	2.822431	2.840893	4.038187	1.716568	3.100222	0	2.253151	4.107975	5.308648	4.814425	4.66351	6.043968	7.054354	3.898605	3.197752	3.112243	1.704426	4.518845	3.567813	3.658225	4.721471	5.501981	5.635577	4.19107	1.871161	2.905928	5.472677	6.045435	4.259329	3.692352	6.264636	5.701106	4.876733	2.937235	4.551745	3.231076	3.053961	1.783596	5.819612	6.194014	5.530314	6.197045	5.914194	4.168941	4.657608	4.882865	6.120785	4.170804	6.115993	1.827395	4.153174	5.116137	3.294848	2.922677	3.341508	5.807465	0	0	4.866586	2.605206	1.440964	1.232156	0	3.088209	1.302876	2.090996	3.768524	5.744037	4.609042	5.211813	5.015646	3.687324	4.853989	6.799743	7.284323	5.900262	5.463015	6.412613	5.447697	6.449931	5.215107	4.556717	6.050984	2.251729	4.682988	7.691511	6.233734	6.555836	6.455063	4.245605	4.542732	0	5.543394	6.560631	6.242784	6.787606	6.584269	5.007908	5.770437	4.459699	6.791229	5.452896	4.497747	4.428162	3.596672	4.005119	2.11815	4.248231	4.639685	4.783085	4.667773	2.763585	4.348461	7.905029	8.218033	0	0	0	3.289542	4.340681	0	2.488681	13.62999	4.129805	0.3345884	0	0	4.344237	3.037592	0	5.197247	5.710307	9.091563	0	0	9.815044	5.101869	0	2.879348	3.39896	4.072272	0.8143216	6.111925	1.422931	5.562474	0	2.829283	0.7019561	3.84344	4.879548	0	6.939759
16908	Chr3	14734853	14736349	8.561895	10.30847	10.27921	10.19426	11.24482	11.91969	7.731007	10.79539	7.286294	5.321362	11.84728	15.83149	15.021	17.82782	16.37668	11.64972	14.12636	12.97242	11.01167	9.779551	7.057107	7.986133	5.519092	11.2218	10.06633	8.129388	9.757706	10.42481	9.103625	2.095535	5.613483	3.534236	9.692573	8.842577	13.5352	12.78122	9.671719	10.16284	10.52348	11.92172	13.17101	10.86001	9.685419	9.890848	11.97369	14.48957	11.44203	12.39409	13.9575	13.84403	7.83325	12.50816	12.67002	7.463545	8.461853	10.96437	9.918028	10.23227	10.35524	9.48379	12.59491	13.98842	0	2.394546	4.276697	9.531242	5.763854	11.25369	5.932177	11.01739	3.257191	7.025747	9.560885	13.27338	11.36897	13.73004	12.10673	10.14014	5.379838	12.48608	15.14881	15.96097	11.10038	13.47957	17.86845	16.3246	12.0648	15.59799	14.60958	11.04419	15.73791	12.59485	15.63716	14.75063	12.8376	10.08331	8.923223	5.06744	17.97858	18.23546	21.38153	21.17733	14.17049	10.42463	12.10111	13.85692	10.86597	11.18906	11.27146	14.07759	12.55165	21.18837	20.65196	19.19028	15.97627	17.69741	8.42624	5.608452	7.537333	9.815411	13.47994	12.10081	3.58829	9.673839	15.89945	7.957915	7.015715	0	13.62999	11.56345	9.033888	6.067379	13.50857	17.37695	12.43966	6.012551	16.22171	11.93046	12.27951	6.490402	4.700082	12.83506	9.508028	5.061189	0.5758697	9.22575	15.1657	6.650293	15.96987	9.249054	10.28215	10.32172	29.9904	10.29536	9.156432	11.41185	8.47676	18.93731
16909	Chr3	14737930	14738456	7.046516	11.92549	9.985519	10.48278	9.83922	0.2815674	0	0.9740205	5.79392	4.806391	5.868277	0.6784924	3.004201	5.503889	3.305384	1.485934	4.256019	1.105604	8.903971	8.45799	10.03432	7.809968	8.927943	7.343122	6.243674	6.90998	15.73824	7.57729	7.29735	6.528398	7.780091	6.518702	8.637599	9.65465	12.68334	11.45576	11.1005	9.109376	6.468088	2.764457	3.680135	3.500333	3.053961	2.918611	0.4682447	0.7742518	0.3178341	4.819924	2.759957	2.045141	2.01124	2.407988	1.775028	5.652538	4.859282	5.622754	5.578891	5.283879	6.683834	6.620759	7.261353	6.918458	7.077826	8.657206	9.290755	7.624994	11.96	8.296515	12.89604	8.513441	7.382966	6.774827	7.955773	10.40136	10.69298	8.798437	0	0	0.2831494	5.248925	9.411603	8.774749	8.368874	6.936092	9.696901	7.933986	8.795628	9.376322	5.560364	7.076863	6.909326	0.2884316	0.1056565	0	0	0	0	0	5.468483	2.531267	3.381508	1.719527	4.723497	5.621122	6.050555	6.052449	5.384475	4.390644	0	0.5287358	1.321227	10.52959	9.909916	9.70501	9.585764	11.00109	8.36562	7.6405	6.319764	0	0	8.762658	6.728044	12.3294	13.70642	18.08617	14.03143	8.710384	2.555623	8.053119	13.71813	12.13476	11.78407	13.03271	2.314356	1.865964	2.519877	9.789098	10.15421	18.23494	12.61601	15.85507	8.812318	4.180982	4.031088	5.664934	2.808464	9.228978	12.81533	11.38345	8.259431	11.07697	11.88299	7.253546	8.365135	6.374893	8.47676	9.762711
16910	Chr3	14738573	14740436	56.29636	72.36144	64.90587	39.9115	32.58443	0	0	0	2.545813	0	2.768055	0	39.63876	41.15952	22.23622	1.664246	3.53159	3.980174	26.19574	24.51496	13.01154	14.4455	21.91404	4.217588	3.058126	3.251755	0	8.976917	8.959123	0	0	0	24.19846	18.49723	26.97575	23.95295	32.86186	5.391264	8.059443	27.29901	30.02215	32.66977	37.60735	38.26623	4.347986	6.304622	2.224839	18.82066	18.76771	11.40559	2.963932	4.280868	5.386291	7.463545	6.115993	1.546257	41.53174	43.36136	46.97511	36.20541	40.16235	32.2693	0	0	0	29.99164	25.50505	29.98245	19.08614	32.55139	0	0.7527586	0	26.39152	37.54833	30.76651	0	0	1.334847	35.90742	31.00672	39.86459	43.00671	45.15003	40.09505	6.735326	4.125383	0.1752584	2.126021	0	0.9212435	0.4807194	0.3169695	0	0	0	0	0	10.4875	5.372485	6.086714	0	10.30581	4.701302	9.524022	5.733899	7.95544	6.869233	1.571502	0	0.6606133	36.56286	40.39615	26.69793	31.25222	34.97631	1.697372	0	0.2898974	0	0.1773676	80.11573	70.4202	71.32085	37.28147	41.59819	29.62191	4.562582	23.85248	16.10624	0	0	0	0.7240396	0	0	0	25.18653	12.39759	0	0	3.775017	6.261384	46.65096	10.36565	17.96593	16.42951	21.57952	21.68747	15.65225	34.89188	0	0	40.01149	5.878203	15.42567	5.086056	22.11313
16911	Chr3	14741662	14742279	15.91149	21.82971	20.85211	10.86747	9.967002	0.1877116	0	0.08116837	0	0	0.3321666	0	12.6844	13.12159	8.714195	0	0.452768	0.5896554	8.946985	9.250927	7.001974	7.105309	7.953986	1.242682	0.5733986	0.2322682	0.9442942	2.654465	1.589522	0	0	0	8.439792	10.82765	13.81916	11.17173	10.66087	0.8055911	1.848025	12.0945	12.68678	9.962485	14.83352	19.45741	1.070274	0.4977333	0	5.967525	4.810211	4.011622	0	1.40466	1.468988	0.109758	0.5026844	0	13.88524	12.32905	14.68561	11.27318	11.69528	11.71593	0	0	0	10.54791	9.222166	9.610814	8.253464	10.43314	0	0	0.2791499	10.40136	13.08968	10.36758	0	0	0	13.24161	13.34385	13.69163	14.00624	14.98458	12.20284	0.9703436	0	0	0.2180535	0	0.3838514	0	0.211313	0	0	0	0	0.9213527	2.771697	0.3099511	1.30058	0	1.717635	1.226427	1.736733	4.618974	2.619474	0.6373515	0	0	0	12.91974	14.82705	9.119048	12.56217	10.22384	0.2424817	0.1625638	0.5797949	0	0	21.69801	17.94145	21.62387	9.320369	11.21343	10.91333	0	0	1.032451	0	0	0	0	0	0	0	8.87137	4.959034	0	0	1.510007	2.666886	17.60414	2.879348	3.560816	6.459466	4.88593	12.02669	20.63251	14.15902	0	0	14.50709	0	2.833286	1.695352	2.940576
16912	Chr3	14742454	14743042	1.969994	1.414888	5.580143	2.885169	2.938988	1.032414	0.2454288	0.4058419	0.08778667	0	0.2214444	2.261641	1.919351	4.427041	3.004895	0.8915601	0.7697056	0.9950435	2.623875	2.510966	1.598876	2.231419	2.191404	0.9037689	0.1274219	0.1161341	1.888588	2.461413	2.384283	0.7253775	0	0	2.571499	3.248294	2.934205	6.248595	2.088212	0.6196855	1.026681	2.505289	3.002215	1.346282	2.966705	1.62145	0.8695972	1.714415	1.39847	2.754242	2.52339	2.831733	1.270257	1.672214	2.142275	1.09758	1.089149	1.546257	3.161371	2.348391	1.694493	1.968334	3.277248	2.575484	0	0	0	1.842707	0.2881927	1.478587	0.2579207	1.502372	0	0	0	9.237033	8.111914	8.462191	1.470103	0.3292254	0.9707978	2.266581	4.125634	2.874487	3.138328	3.468046	4.793973	1.76945	1.634586	0.963921	0.9812407	0.8578016	1.151554	0	0.1056565	0.3414498	0.1450576	0.1061401	0	0.4606764	4.569555	0.9298532	1.976882	1.26702	6.536557	6.336537	6.442721	11.14925	5.141931	6.940049	0	0.5948278	1.174424	2.45475	2.572039	2.197361	2.582466	2.989428	0.3031022	0.6502553	1.15959	0.06587524	0	0	1.345609	1.896831	4.934313	4.340681	4.677143	2.903461	5.96312	0.6194707	1.338354	0	1.724498	4.344237	0.4339417	0	3.622324	2.855153	2.833734	0	0	9.815044	1.159516	1.32031	0.5758697	2.589684	4.353119	1.085762	9.266466	10.67199	8.76511	0.7552477	0	2.222861	0.6782542	1.180536	8.47676	2.352461
16913	Chr3	14745459	14749342	30.76221	43.05304	24.08272	29.71724	26.19533	9.010158	0.7362864	5.194776	11.41227	4.634734	11.07222	0	28.70681	32.18579	28.04569	8.440103	15.07717	9.69246	36.94933	30.19767	20.50972	20.78743	20.04729	10.73226	6.68965	6.677712	22.03353	26.68944	17.77374	2.176133	3.545358	1.335156	29.67114	24.99381	31.04578	36.35546	28.13591	12.57962	18.22358	26.69428	29.82846	26.56663	25.74053	18.80883	12.64261	19.52221	16.71808	32.36235	28.86127	24.77767	5.927865	8.361069	12.97606	15.75027	17.09127	12.37006	33.28738	28.18069	30.59501	34.59496	34.63601	34.33979	0	0	0	26.1156	17.29156	24.39668	18.57029	28.62853	0.3257191	5.43659	4.257036	82.12421	67.53783	93.0841	16.17114	0	25.32164	38.21376	40.61171	34.34255	34.63784	40.89677	37.48016	17.63742	13.07669	13.40726	4.415583	0.3216756	3.454663	31.91977	37.71938	37.96922	34.52371	7.005248	13.54707	0	18.65277	19.57858	23.30639	17.10477	22.23384	17.16997	19.77635	15.2904	18.53035	12.74703	7.965889	10.64081	13.94628	36.62746	41.60652	38.92991	37.77404	42.03136	8.729342	8.697165	14.20497	35.04563	41.79964	32.96429	22.42681	40.02314	31.7989	43.04509	50.27929	2.073901	31.51935	24.98532	0	0	0.8622489	1.448079	0	0	1.417431	39.36033	44.39517	0.6181335	0	17.36508	20.87128	23.10543	12.09326	28.81024	30.8931	21.57952	83.98967	160.7913	79.89735	0	0	24.10049	9.382516	14.16643	0	28.34715
16914	Chr3	14749444	14749958	10.07727	8.691458	3.817992	8.655506	6.261322	7.790033	5.890291	5.519449	5.442774	4.291421	7.639832	6.106431	6.258752	6.540854	6.059872	0.4160614	4.074912	1.06875	5.63488	4.757619	3.583687	4.110509	2.759546	3.841018	2.803282	3.425956	4.406706	4.247144	6.430338	4.110473	5.121072	4.633776	5.868293	5.774744	6.909579	4.923136	6.154731	3.904018	5.544075	8.725316	6.876041	5.833888	6.544202	7.458672	7.625699	7.078873	6.61095	9.295568	5.835338	6.292741	0.2117095	0.2675542	0.8569099	5.323264	5.110624	5.763323	7.252558	6.206461	7.531081	8.052274	9.189146	9.241444	4.996112	10.86756	8.848338	4.32083	4.611083	4.43576	4.900494	3.42207	1.302876	3.261954	2.512349	7.606968	6.083935	6.668879	0	0	0.6471986	8.58915	9.669455	6.429773	10.17051	11.45109	10.78644	6.792405	5.915644	5.257751	0.7086738	0	0.6141623	7.787654	6.762017	7.716765	6.60012	0	0	0	6.741966	10.43502	9.520245	8.95964	10.16268	9.913615	8.179454	11.30852	6.742721	6.302698	9.266442	7.270117	9.101783	8.591626	8.321304	8.569707	8.885434	8.549764	6.547007	5.039479	5.739969	8.366156	9.223117	14.18716	10.31633	10.24289	14.25468	9.404809	9.354286	10.78429	13.62999	4.542785	6.022592	5.710474	3.161579	5.068277	0	0	0.472477	5.710307	6.612046	8.962936	2.7211	7.550034	4.638062	9.02212	10.36565	9.873171	9.127507	1.900084	8.280672	7.114657	8.596551	0	0	7.604524	8.252093	5.194358	0	8.468858
16915	Chr3	14750063	14751513	31.59567	41.84027	47.87175	31.64068	33.09556	26.18577	28.83788	26.29855	22.03445	26.95012	24.9125	24.65189	23.78326	21.53696	20.28304	12.24409	21.55176	13.34095	18.75426	20.74851	19.51731	18.73218	18.74868	14.42265	13.31559	14.05223	31.16171	21.38051	18.5685	16.60309	18.81009	18.69218	15.16525	15.1587	18.45709	23.10087	21.43165	14.31473	15.19487	21.16537	24.11457	23.96382	27.31114	26.2675	22.40885	23.50407	20.84992	25.82102	20.02941	21.15934	14.81966	12.8426	16.15887	22.39063	22.36945	23.33443	28.01843	25.16133	30.97157	26.78127	25.18983	28.43133	37.26267	36.65498	36.86807	20.77811	17.86795	21.6038	20.89158	20.36549	8.685843	13.63329	15.14388	27.0125	25.25755	18.66165	12.71207	9.284156	12.29677	25.80721	27.52572	31.31678	25.92026	33.56807	32.35932	17.75158	18.52531	18.66502	11.50232	11.68755	16.2753	25.1897	27.89332	26.15505	25.16749	12.31225	13.38483	0	26.14384	27.37901	25.54339	27.05992	24.0469	26.77698	26.21907	20.22792	23.13869	23.36955	27.36581	24.05748	31.12223	25.90408	30.41058	27.79661	29.15123	31.50857	24.06631	18.8574	21.91625	22.19996	24.59498	45.89964	37.67705	37.55726	34.54019	40.51302	39.75572	22.81291	2.555623	25.81128	26.43249	22.8419	22.70589	47.06257	9.691365	12.0251	14.3318	22.02547	25.97589	33.37921	15.33711	28.69013	12.40682	31.02729	25.91414	31.72363	26.96125	19.67944	31.34826	17.07518	31.01501	14.60146	8.487849	31.82201	30.86057	24.00423	24.5826	32.34633
16916	Chr3	14760042	14761054	11.36535	10.71273	13.21613	17.59953	15.20607	10.32414	12.27144	13.47395	13.87029	9.441125	9.743554	10.40355	12.8513	10.13035	10.56721	10.75816	13.80942	11.57199	13.59253	13.94247	13.34234	12.27281	13.39192	12.53979	11.72282	13.29736	11.64629	10.85917	15.67847	10.55827	11.03	9.346091	16.15429	15.33916	20.53943	17.70435	12.19956	12.51765	13.86019	13.99506	13.07416	13.91158	14.22273	13.78233	18.19465	17.08884	12.90407	17.55829	14.74606	15.41722	13.76111	11.77239	12.05795	12.23802	16.16968	10.96437	13.01741	11.74195	11.76731	10.31884	12.59491	11.31193	6.036969	3.683918	12.38767	14.55103	12.82458	14.12872	10.57475	15.94184	13.46306	12.7969	14.23665	15.36918	13.27404	12.4411	16.51704	12.51056	12.53947	13.99713	13.66616	14.67501	12.08837	16.42414	13.83715	15.86797	13.54371	15.86088	11.28427	13.72482	15.20052	12.88328	11.72787	10.38007	12.47495	10.29559	10.05891	5.06744	13.78357	14.30941	15.13875	15.02324	13.31167	12.57087	16.13481	17.8388	12.32123	10.90579	13.49324	13.81322	14.6803	14.47011	15.81048	14.94205	14.13791	16.80058	11.8816	13.16767	12.58155	13.96555	13.77555	9.597197	2.242681	12.51909	22.47854	25.32064	24.16524	9.954725	1.703749	9.292061	8.699299	7.851902	10.6344	25.34138	14.03078	12.0251	20.78899	15.4994	13.81445	14.52614	12.12126	29.44513	14.6099	13.2031	24.7624	20.55562	16.00824	12.75771	13.99828	23.47837	13.14767	3.524489	14.71227	15.911	9.721644	13.0646	1.695352	18.81968
16917	Chr3	14761236	14763814	26.59491	37.39348	29.07548	46.83591	50.6017	1.970972	0	3.00323	4.389334	0	4.650333	0	28.70681	27.91828	30.54977	7.667417	8.330931	9.065951	32.81995	41.76133	37.49088	32.06197	31.57245	10.24271	9.492932	7.200315	5.351	16.1681	13.29418	0	0	0	30.98986	33.92662	39.18583	41.18392	36.48876	11.21631	15.81088	29.71791	24.59879	31.77225	31.76119	23.18674	27.9609	28.81323	26.50737	31.44427	28.30928	26.90147	9.315216	9.163732	9.364801	9.987979	13.57248	7.450149	29.1962	27.59359	30.50088	27.31809	29.30245	28.78483	0	0	0	33.29581	26.94602	23.16453	28.6292	25.28993	3.365764	4.600191	6.769386	36.63764	33.984	34.07293	2.161917	0.3292254	5.177588	25.96627	31.26457	32.22451	29.11671	28.92219	35.84585	10.6167	8.017254	8.324772	17.06269	22.51729	21.03506	24.13211	34.33837	29.36468	27.27083	11.25085	12.65475	16.58435	27.64206	10.79663	10.71678	9.502649	47.04413	48.03504	47.28397	53.83494	47.00501	45.53522	6.936284	11.69828	9.835798	36.69206	36.84068	38.41719	35.41042	43.94459	10.60858	4.714351	6.72562	26.15247	27.31461	30.46067	17.94145	30.72866	44.40882	64.74849	46.77143	44.38148	25.55623	46.25381	43.83108	40.33023	51.44752	19.54907	2.169709	0	14.01682	35.0776	26.09397	5.563202	0	29.44513	16.23322	22.00517	45.49371	31.39992	30.8931	26.87261	42.78347	51.937	37.92596	20.64344	22.63426	27.61027	16.73027	16.21269	27.97331	28.70002
16918	Chr3	14764340	14765260	11.81996	21.82971	9.398135	5.962682	3.322334	1.032414	0	1.542199	0	0	0	0	4.089051	5.982488	5.508974	1.248184	1.856349	1.253018	7.441483	4.625463	3.528554	1.87909	0	0.9037689	1.33793	0.8129388	0	2.220098	4.913067	0	0	0	6.263908	5.504053	6.720275	11.45576	3.516989	1.859056	3.542048	3.369181	6.101276	2.333555	3.141217	2.107886	2.073655	2.378059	2.351973	9.525088	10.09356	10.54034	2.540513	2.541765	3.366432	1.756128	0.8378073	0	13.14139	12.07744	15.81527	12.34682	14.52271	13.88742	0	0	0	3.494789	2.305542	1.807162	0	1.001581	0	0	0	2.095797	4.117411	6.220551	0	0	0	12.52584	13.85955	14.8263	14.12247	13.54501	14.49087	1.484055	0	0	0.1635401	0	0.1535406	2.788173	4.331917	7.375316	4.931958	0	2.271366	0	8.24018	3.616096	3.121392	0	19.03713	9.811412	18.43178	12.1049	18.28781	13.66765	2.167589	0	4.47749	2.325553	1.739909	4.944062	5.865262	4.424353	0	0	1.623426	3.820764	7.863298	20.02893	3.139754	11.57067	0	7.957915	4.677143	0	7.666868	5.988217	8.030122	2.498333	6.610575	0	0	0	0	3.161063	0.7084335	0	1.978982	0	2.666886	1.540362	2.879348	9.387605	10.53174	1.357203	3.351701	9.249054	2.191278	0	10.18542	9.008436	0	2.518476	5.933732	6.116397
16919	Chr3	14765381	14766740	3.333835	3.840412	2.936917	3.846892	6.261322	1.877116	0.7362864	3.246735	1.141227	0	0.8857777	0.4523282	12.60095	12.12451	12.01958	3.506803	1.675242	3.574786	15.70024	18.50185	17.64277	12.33153	12.58028	3.728047	2.930704	2.380749	4.721471	8.783865	6.863844	1.853743	0	0	17.60488	21.65529	20.91804	23.29022	22.75052	5.639138	6.468088	10.97144	11.91201	13.10381	15.53157	11.02586	5.083799	6.028103	2.860507	3.557563	3.548517	3.539667	0.3175642	1.070217	1.591404	1.811007	3.518791	1.124551	3.347334	2.600004	3.859679	3.698082	3.148728	4.595472	0	0	0	13.72499	9.510359	9.610814	14.18564	11.93551	0	0.9200383	0	14.12723	16.16237	16.92438	1.03772	0.1975352	3.438242	5.20916	3.352078	5.446396	4.53314	4.842177	5.229789	6.278694	4.125383	4.469088	2.616642	2.037279	1.765717	10.86426	14.68626	13.72628	9.791388	4.351745	4.461611	0	14.30795	4.8559	7.595387	3.982062	13.88422	11.44665	14.28603	18.15735	11.98167	10.33926	4.064229	7.270117	6.312527	16.92486	17.47474	15.30828	14.35676	17.39847	3.152263	2.357176	1.739385	10.60591	12.17924	9.179928	0	5.880176	3.837799	0	0	0.4147802	0	5.162256	0	0	0.5748326	15.20483	0	0	1.574923	20.49592	13.69638	3.708801	4.452709	13.59006	10.78349	6.601551	5.182827	3.07525	5.336081	12.75771	20.89884	19.20957	24.10405	0	0	2.573839	0	2.439774	0	4.234429
16920	Chr3	14770852	14771359	1.212304	0	0	0	0	0	0	0.4870102	0.1755733	0.5149705	0.1107222	0	2.086251	3.469843	3.205221	2.199182	0.6338752	1.253018	4.215406	2.577044	2.315613	2.231419	0.2434894	2.146451	0.8919534	0.9290729	0	2.509676	3.323546	0	0	0	5.077062	6.857509	5.963061	7.006001	5.495295	2.354805	4.363393	0.7775034	1.162148	1.077025	0	0	0.3344605	1.106074	0.1907005	0.6885606	2.681101	2.281119	0.5292736	1.805991	1.836235	0	0	0	2.231556	2.012906	0.376554	2.087627	1.927793	3.787477	0	0	0	1.779165	0	0	0	0	0	0	0	3.337751	3.134149	4.427239	0	0	1.739346	4.25481	4.383486	2.496265	3.196445	3.010002	2.941756	2.625636	1.790261	1.402067	1.308321	1.286702	0.9980137	0.09614388	0	1.092639	0.2901152	0	1.216803	0	2.546965	4.287657	3.329485	0.9955156	3.053574	0.2044044	2.465041	0	1.697807	0.9914356	0.7586561	0.5948278	1.688234	1.48577	0.9077786	2.966437	2.057219	1.913234	0.7880656	0.6502553	1.623426	2.042133	2.305779	0	0	0	0	0	0	0	0	0	0	0	0	0	0	0	0.472477	1.937426	0.5903612	0	0	2.26501	4.058304	0	0	0	2.387194	0	4.140336	0	0.8427991	0	1.131713	0.2339854	0	0	1.695352	0
16921	Chr3	14773419	14774794	2.424608	0	2.055842	4.327753	3.961245	1.220126	0	1.704536	0.1755733	0	0.1107222	0	2.253151	5.822955	6.310279	1.664246	0	2.98513	15.27009	14.07462	10.58566	7.164031	6.49305	4.292902	1.592774	0	6.610059	11.92096	8.236613	0	0	0	10.286	10.91788	13.81916	17.515	15.27692	5.577169	9.03479	1.814175	4.164363	2.243803	2.617681	0.6485802	1.137166	4.756118	2.224839	4.360884	7.097033	8.809837	1.058547	1.270883	3.611263	0	0	0.2811377	6.012805	4.361297	4.706925	4.175253	7.454133	6.766959	0	0	0	5.210412	1.008674	7.146503	0	5.592162	4.451494	6.523908	8.86301	11.02234	9.648261	13.28172	0	0	1.173047	5.805629	6.381841	6.883639	5.056194	5.300221	4.685019	7.762748	4.436733	4.556717	2.180535	0	1.381865	6.537784	4.54323	7.989925	5.222073	0	2.190246	0	6.217591	5.372485	5.774575	0.1810028	8.397329	6.132133	10.36438	5.096799	8.100967	7.577401	0.379328	1.387931	1.46803	16.98946	16.9452	16.77319	14.26922	12.61539	0.6062043	0	0.9276718	6.521649	7.685931	0.8345389	0	0	0.548257	5.064128	0	0.8295604	0	0.2064902	0	0	0.2874163	0.7240396	0	0	1.102446	11.1147	12.86988	2.781601	0	12.83506	10.43564	0	6.910436	8.416473	5.055235	4.478769	10.44942	0	4.551115	0	0	0.2339854	0.1130424	0.07870239	6.781408	0
16922	Chr3	14777001	14777371	0	0	0.2936917	0.09617229	0	0	0.1227144	0	0.08778667	0	0.1107222	0	4.840101	3.31031	4.607506	0.7132481	0	0.1842673	3.355119	2.444888	2.095079	1.87909	2.110241	0.1129711	0	0	0	1.254838	0.433506	0	0	0	1.384653	1.533916	1.60908	2.082865	1.318871	0	0.8213445	0	0.4842282	0.08975212	2.268657	0	0	0.3318222	0	0	0	0	0	0	0	0	0	0	0	0.0838711	0	0	0	0	0	0	0	3.177081	0.2881927	0	0	1.752767	0	0	0	1.009088	1.290532	1.064779	0	0	0.3640492	0	0	0	0	0	0	0.2283161	0	0.7886626	0	0	0	1.442158	2.218787	3.073048	2.103335	0	0.405601	0	1.573125	0.5682437	0.780348	0	0	0	0	0	0	0	0	0	0.146803	1.808763	0.6808339	2.60021	2.451154	2.451331	0	0	0	1.38338	2.010166	0	0	0	0	0	0.3897619	0	0	0	0	0	0	1.448079	0	0	0	2.039395	1.771084	0	0.4947455	0	0.3478547	0	0	0	0	0.4071608	3.154542	0	2.191278	0	0.5658566	0	0	0	0	0
16923	Chr3	14780011	14781479	0.8334588	0	0	0	0	0.1877116	0	0	0.08778667	0.1716568	0	9.046565	10.76505	12.76264	14.87423	1.723683	0	2.727156	24.77627	17.97323	13.83855	13.79957	11.20051	0.8284548	0	0.2903353	0	9.604336	3.901554	0	0	0	12.85749	12.99317	15.52289	10.60368	11.32031	0.2478742	5.338739	11.83533	11.62148	9.334221	12.12859	6.810092	1.137166	1.769718	0	0	1.498263	1.179889	0	0.8026627	0.5508706	0	0.1675615	0	0.3099384	0.5870977	0.564831	1.371869	1.670754	1.918988	0	0	0	15.24999	8.501685	11.0894	8.253464	17.44421	0	0	0	9.081788	9.525353	15.63544	0	0	0	1.431525	1.998354	1.437243	0.8717577	1.439566	0.4358158	1.19866	0	0	0.2180535	0.2144504	0.1535406	14.99845	17.64464	19.25777	17.1168	0	1.460164	0	15.3567	2.324633	4.421972	0	1.240514	0	1.120473	0.9556498	1.406755	0.5665346	0	0	0	19.5734	17.17215	19.73963	22.97957	17.03974	0.3031022	0	0	17.06169	22.88042	0	0	0	0	0	1.94881	0	1.703749	0	0	0	0	1.448079	0	0	0	18.25259	12.51566	0	0	0	5.681626	5.501292	0	0.4855658	0.5616927	10.31474	5.914766	20.63251	20.05862	0	0	0.2339854	0.2260847	0	0	0.2352461
16924	Chr3	14781709	14784568	9.016509	8.489331	3.817992	5.385648	9.072528	8.353167	1.840716	6.736975	5.706134	4.634734	4.761055	26.00887	28.53991	28.75583	32.75336	10.28266	10.86643	11.64569	44.47684	41.36486	34.78933	31.41604	34.332	11.44774	6.498517	5.748639	32.42077	34.31499	17.9905	0	0	0	36.26473	35.00939	47.51518	40.8999	40.9949	11.89796	15.55421	25.13928	22.66188	24.05357	31.49942	26.75393	11.90679	16.31459	9.916425	10.09889	10.40898	14.08001	0	1.40466	4.162134	7.847698	9.634784	7.169011	13.32735	9.645176	10.2611	11.09424	12.85195	13.73592	0	0	0	34.05831	29.68385	27.10742	27.59752	36.05693	15.74309	18.56804	22.75072	37.8796	36.50361	41.80658	5.275076	0	11.77092	14.15619	14.56865	14.90194	12.72766	13.93762	13.83715	17.75158	11.59778	14.1083	6.378064	5.468485	8.291191	34.6118	46.1719	37.83264	38.36773	6.262267	12.49251	0	28.46608	29.29038	29.70525	26.60742	35.64093	34.74875	37.4238	38.06672	31.72474	35.69168	9.862529	12.55748	12.18465	43.15193	44.63245	40.46806	39.83126	41.67262	8.729342	9.022293	10.14641	37.15364	36.41949	15.0217	2.242681	2.086514	2.193028	11.93687	12.47238	4.147802	9.370617	11.76994	2.007531	5.710474	1.724498	49.23469	3.471534	0	14.4893	44.15291	42.74215	0	5.689573	18.87508	15.30561	24.64579	4.606958	12.13914	13.19978	25.10825	45.14938	49.8026	40.62292	0	7.356136	6.785575	5.765161	10.54612	11.01979	14.11476
16925	Chr3	14784660	14785083	1.51538	0.4042539	1.174767	0	0.3833462	0.8447023	1.718002	0.7305154	0.6145067	0.3433136	0.4428888	0.2261641	2.253151	3.071011	3.455629	0.9509975	0.9508128	1.621552	3.226076	3.171746	2.095079	1.468039	1.136284	0.7154837	0.6371095	0.6387376	0.6295294	0.9652599	1.300518	0.64478	0.3939286	0.4712315	3.03305	2.255759	4.259329	3.503	1.428777	1.115434	1.540021	1.468618	2.517987	2.243803	2.617681	2.918611	1.672302	2.267452	0.5721014	0	0.1577119	0	0	0	0	1.865886	0.4189036	1.686826	3.967211	1.845164	3.577263	3.04197	3.084469	3.484479	0	0	0	1.397916	0	1.725018	0	0.3338604	0.3257191	0.2509195	0.3489374	1.785309	1.597801	2.297681	0.1729533	0.1316902	0.1617996	3.499283	4.963654	5.143818	3.370796	3.860655	3.59548	1.255739	0.934049	0.8762918	0.6541605	1.286702	0.9980137	2.307453	1.796161	2.458439	2.465979	0	0.1622404	0	1.348393	1.446438	1.820812	0	7.06139	5.927728	7.451147	8.282298	7.56737	6.585965	2.059209	2.181035	1.541431	1.550369	1.437316	2.124115	1.663283	1.554502	0.8486861	0	0.4058564	2.898511	2.010166	0.8345389	0	1.517465	0	0	0	0.8295604	0	2.477883	1.338354	0	0.2874163	5.068277	0	0	0.472477	3.365002	1.534939	1.236267	0	6.040027	2.087128	1.760414	0.5758697	0	0.1404232	1.764364	0.9857943	6.403192	4.213995	0	0	1.75489	0.5652118	0.8657263	0	1.529099
16926	Chr3	14787680	14792007	108.577	98.43581	192.0744	82.03496	76.41368	0	0	0	0	0	0	0	101.7256	90.93382	98.00966	4.101177	0	7.444399	98.80396	99.71177	91.13592	96.1272	89.84758	1.619253	0	0.05806706	33.36506	36.96945	8.01986	0	0	0	73.78224	65.95841	69.94765	76.87666	76.82423	2.292836	8.726785	83.53842	82.12511	87.95708	81.1481	71.50597	1.672302	6.968266	0	109.3664	87.1358	93.68318	0	2.943096	7.712189	4.500078	3.853913	0	90.31604	98.54854	97.52749	82.1332	84.37307	84.83949	0	0	0	117.8697	143.6641	88.05806	132.3133	106.3346	0	0	0	74.0515	64.28077	66.07234	0	0	0	77.77952	78.19366	89.71424	91.82514	95.79659	78.66474	3.082268	0	0	1.689915	0	0	78.16498	83.36299	75.11896	79.8542	0	2.514726	0	10.33768	8.00707	7.439317	0	97.95293	117.8392	78.82529	68.96606	63.69203	93.33658	2.167589	0	2.49565	72.35054	64.98182	79.80082	78.21808	84.6606	0	0	0	74.37315	78.33737	118.5045	141.7375	129.3639	65.79084	128.0501	65.48	192.458	60.48307	106.7555	95.69229	144.9033	99.44604	0	0	0	0	94.32203	79.93491	0	13.85287	3.775017	3.942353	77.23815	144.5433	117.5069	94.92607	117.2623	67.03401	89.64468	79.22311	0	0	112.7809	0	21.40705	17.8012	48.57831
16927	Chr3	14794043	14794635	3.485373	2.829777	2.349534	2.019618	2.42786	0	0	0	0	0	0	18.99779	2.753851	4.427041	5.7093	0	0	0.9213365	6.925311	2.510966	0.4962029	0.1174431	0.8927943	0.4142274	0.7008205	0.2322682	0	5.550244	1.44502	0	0	0	2.505563	3.609215	2.460946	2.934946	3.407083	0.5577169	1.591355	1.641396	0.7747652	1.70529	3.577497	0.3242901	0	1.659111	0	2.983762	4.967923	3.775645	0.5292736	0.7357741	2.448314	1.317096	2.34586	0.8434131	1.735655	1.258066	0	2.564798	3.598547	3.38348	0	0	0	10.10312	7.637107	7.064359	3.095049	7.51186	0	0	0	4.734949	2.703971	2.80205	0	0	0.5258488	4.374104	3.738856	0.8320882	1.220461	2.02848	1.198493	0	0	0	0	0	0	4.71105	4.014948	4.507137	3.62644	0.2122802	0.4867212	0	6.517234	1.291463	1.820812	0.09050142	14.93389	18.2942	12.10111	9.556498	12.7093	14.51745	0	0	0	2.325553	2.420743	2.710078	6.871986	3.826468	0	0	0	8.629657	6.799092	0	2.242681	0	0	0	0.3897619	4.147802	0	4.129805	2.007531	0.3569047	3.161579	7.240396	0	0	0	2.243335	5.667468	0.3090668	5.689573	0	2.782837	0	0	0.9711315	1.404232	5.700251	3.154542	0	5.562474	3.524489	2.263426	0	0	0	0	0.3528691
16928	Chr3	14797899	14798147	2.348839	1.212762	1.468459	0	0.2555642	0	0	0	0	0	0	0	0	1.036965	1.302121	0.5349361	0	0.5896554	1.376459	0.6607805	0	0	0	0	0	0	0	0.434367	1.372769	0	0	0	0	0.1804608	0	1.230784	0.4396236	0.1859056	0.4106723	0	0.6779195	0	0	0	0	0	0	1.032841	0.8674152	0.7865926	0.2117095	0.2006657	1.346573	0.8231851	0.2513422	0	2.293544	2.096777	1.506216	2.02798	2.377611	2.272486	0	0	0	0	0	0	0	0	0	0	0	0.4657327	0.1229078	0.56041	0.1729533	0	0	2.783521	2.9653	1.966754	2.150336	3.140872	2.179079	0.2853952	0	0	0	0	0	0.7691511	1.373535	0.7511896	0.362644	0	0	0	0.7491073	1.498097	0.6242784	0.6335099	0	0	0	0	1.018684	0.2832673	0	0	0.07340148	0.6459869	0	0.6592083	1.44443	0	0	0	0	1.976257	1.359818	0	0	0	0	0	0	0	0	1.032451	0	0	0	0	0	0	0	0	0	0.3090668	0	0	0	0	0	0	0.2808464	0	0	0	0	0	0	0.5849634	0	0.8657263	0.847676	0
16929	Chr3	14798719	14799876	10.38035	9.904219	7.342293	8.174645	10.22257	0	0	0	0	0	0.6643333	19.67628	11.09885	12.88229	13.42186	0.4754987	0.7697056	2.506035	14.88297	8.78838	8.15978	8.514627	6.411887	0.5648556	0	0	0	4.681511	3.106793	0	0	0	8.439792	10.55695	7.856096	9.562244	7.693413	0.9295282	2.412699	10.62588	8.135034	9.603477	4.450057	1.29716	0.8695972	1.327289	0.3178341	10.78745	11.51297	9.517771	1.058547	2.474877	3.488847	0.109758	0.08378073	0	4.5251	3.103231	3.76554	6.978638	6.875795	7.877952	0	0	0	17.09269	10.51903	13.47157	12.63812	11.43472	0	0	0	10.94472	7.620283	9.246765	0	0	0.4044991	8.07221	7.477712	4.765596	5.463015	7.394135	4.793973	0.3424742	0	0	0	0	0	8.941381	10.56565	10.03862	9.936445	0	0	0	11.01188	1.084829	1.612719	0	24.14232	25.85716	21.73718	16.40532	25.03053	27.54775	0	0	0	11.95076	10.89334	11.53614	14.4443	11.12067	0.1818613	0	0	9.024909	12.53398	5.841772	1.794145	3.414296	0.548257	14.83066	9.354286	0	0	3.716824	0	0	0	18.82503	0	0	0	11.72652	3.896384	1.545334	0	4.53002	3.362595	0	15.54848	7.607197	8.84666	10.85762	10.64658	0	10.28215	0	0	16.26198	0	3.699012	5.086056	8.233612
16930	Chr3	14803135	14803326	0.3788449	0	0	0.8655506	0	0	0	0	0	0	0	7.463416	2.670401	4.227625	3.455629	0	0.1358304	0.5528019	3.613205	1.519795	2.315613	2.759913	2.272567	0	0	0	0	0.530893	0.361255	0	0	0	2.967114	2.616681	2.839553	1.230784	1.8684	0.6196855	0.6673424	1.468618	1.355839	2.692564	0.7853042	0.162145	0	0.1106074	0	2.065682	1.813686	1.337207	0	0	0.4284549	0	0.3351229	0	0.185963	0.1677422	0	1.252576	1.028156	0.6059963	0	0	0	2.986456	4.178794	1.971449	0.7737622	1.669302	0	0	0	2.56153	2.21234	1.625189	0	0	0	1.113408	0.7090934	0.4538663	0.1743515	0.7197831	0	0.05707903	0	0	0.1635401	0	0.07677029	1.153727	0.5282826	1.980409	1.305518	0	0.4867212	0	2.247322	0.7232192	0.3121392	0	2.815014	4.394695	3.137325	5.256074	3.007544	3.045124	0.2167589	0.1982759	0.07340148	2.648546	1.966854	2.343852	2.538695	2.152388	0	0	0	2.239758	2.246657	0	0	0	0	1.446894	2.338572	0	0	0	2.007531	0	1.149665	2.172119	0	0	0	2.141365	1.06265	1.545334	4.947455	0	0.2319031	1.32031	0	3.560816	0.1404232	5.428811	1.182953	0	1.854158	0	0	3.275795	0	0.6296191	0.847676	1.646722
16931	Chr3	14803559	14804573	1.439611	1.819142	1.76215	5.289476	6.005758	0	0	0	0.3511467	0	0.3321666	17.6408	17.44106	17.22957	16.27651	1.069872	0	1.584699	5.892966	5.947024	5.127429	5.402384	5.113277	0	0	0	0	4.295407	0	0	0	0	4.483639	3.879906	5.205847	5.017811	4.616048	0	0	4.66502	5.132819	6.641657	5.846154	4.540061	0	0.0553037	0	7.803687	9.856991	9.911067	0	1.137105	2.26469	0.109758	0.2513422	0	0.4339137	0	0	1.431515	1.092416	2.171487	0	0	0	8.641659	7.348914	8.953664	10.05891	6.092953	0	0	0	5.899281	5.223581	4.090993	0	0	0	2.187052	1.611576	0.2269332	1.452929	1.177827	1.307447	0.2853952	0	0	0.2180535	0	0	5.095626	4.437574	5.394907	4.496785	0	0	0	5.393573	0.3616096	0.4682088	0.4525071	19.84823	26.67478	14.79025	13.3791	14.79518	18.55401	0.3251383	0.06609197	0	5.038698	5.749264	5.237043	7.17838	6.576741	0	0.08128192	0.05797949	5.204144	6.326112	5.007233	0.4485363	0.7587324	3.289542	7.234468	3.118095	5.392143	4.259371	4.749276	2.676707	3.925951	3.161579	0	0	0	0	3.670912	4.132529	0	9.89491	5.285024	0	3.960931	0	10.52059	7.161582	10.0433	4.928971	0	5.562474	0.7552477	0.5658566	8.30648	0	2.046262	0	0.9409842
16932	Chr3	14804717	14805242	0	0	0	0.9617229	1.533385	0.1877116	0	0	0.08778667	0	0	0.4523282	12.60095	11.92509	10.96787	0	0	0.479095	1.935646	1.916263	0.7718711	0.8221019	1.866752	0.3765704	0.3822657	0.1742012	0	0	0	0	0	0	2.901178	1.894838	2.839553	2.840271	2.857553	0.1239371	0.2566702	3.455571	3.002215	3.320828	2.792193	3.729336	0.1337842	0.0553037	0	1.836162	2.050254	1.730504	0.4234189	0.06688856	0.4896628	0.274395	0.2513422	0	0.2479507	0.2516133	0	0.2385859	0.1927793	0.2019988	0	0	0	1.906248	1.729156	1.314299	0.7737622	1.001581	0	0	0	1.009088	1.10617	1.344984	0	0	0.04044991	0.5169396	0.4512413	0.3782219	0.5230546	0.1963045	0.2179079	0	0	0	0	0	0	0	0	0	0.1450576	0	0	0	0.7491073	0.05165851	0.0520232	0	1.288227	1.022022	1.23252	1.59275	1.649299	1.770421	0	0	0.07340148	0.9043817	0.07564822	1.062058	1.488201	1.076194	0.06062043	0.2438458	0.2319179	0	0	0	0	0	0	0.7234468	1.559048	4.977363	0.8518743	4.129805	4.015061	4.282856	4.023828	0	0	0	0	0.9177279	0	0	0	0	0	3.520827	2.303479	0.647421	0.8425391	2.171524	1.971589	1.422931	1.517038	0	0	4.562714	0	0.7870239	0	1.881968
16933	Chr3	14805332	14805833	0.227307	0.4042539	0.8810752	0	0.5111283	0	0	0	0.1755733	0	0	0	16.0224	10.84825	10.71746	0	0	0.4422415	2.623875	0.9911707	1.21294	0.9982666	1.542099	0.4518845	0.1274219	0.1742012	0	0	0	0	0	0	2.703371	1.082765	1.987687	2.082865	2.857553	0.1859056	0.5133403	6.047249	6.101276	6.731409	5.584385	6.323657	0.1337842	0.0553037	0	6.197045	4.179364	4.955534	0	0.4682199	0.9793256	0	0	0.2811377	0.3099384	0	0.188277	0.8946971	0.5783379	1.161493	0	0	0	0.9531242	0	1.150012	0	2.587418	0	0	0	1.319576	0.9832623	1.176861	0	0	0	0.9543499	0.7090934	0.6051551	0.5811718	1.505001	0	0.7420274	0	0	0.1090267	0	0.2303109	0	0	0	0	0	0	0	0.9738395	0.05165851	0	0	2.481029	2.146246	2.465041	2.22985	2.959036	1.841238	0.4335178	0.7931037	0.3670074	1.48577	0.9077786	1.50153	1.882136	0.9566169	0	0	0	0	0	0	0	0	0	0	0	8.295604	5.111246	7.846629	7.695534	9.636426	10.92182	0	0	0	0	0.5098488	0	0	0	0	0.5797578	5.061189	5.182827	4.046381	5.195658	0	2.365906	0	0	0	0	1.052934	0	0	0	1.058607
16934	Chr3	14805967	14807216	0	0	0	0	0	0	0	0	0	0	0	0	30.29236	26.12353	26.19267	2.793555	0.226384	2.02694	5.118708	0.5947024	0.6616038	0	1.217447	0	0	0	0.3147647	0	0	0	0	0.1570772	9.494765	7.850043	10.31704	10.98238	8.242943	0	1.591355	21.51093	21.88712	19.20695	23.2101	29.34825	0	0.1659111	0	12.27933	12.6958	9.989726	0.2117095	0	1.652612	0.219516	0	0	2.913421	2.600004	1.035524	3.280556	3.341508	3.28248	0	0	0	0.1906248	0	0	0	2.503953	0	0	0	2.173419	1.659255	4.707444	0	0	0	4.731985	4.383486	0.983377	1.220461	1.570436	0	0	0	0	0	0	0	0.09614388	0	0	0	0	0	0	1.423304	1.291463	0.8843944	0	2.433317	0	4.369845	0.7963748	4.462808	2.974307	0	0	0	3.423731	2.269446	4.907439	4.420832	2.511119	0	0	0	0	0	0	0	0	0	0	0	38.57456	12.77811	34.69036	37.13932	51.75117	36.21445	0	0	0	0	0.1019698	0	0	0.4947455	0	0	40.04941	10.94152	8.740184	10.53174	0	0.7886354	0	4.045436	0	0	0.8189487	0	1.810155	0	2.822953
16935	Chr3	14807283	14809010	0.5303829	0	0	0	0	0	0	0	0	0	0	0	38.47046	30.98929	34.60637	0.6538108	0	2.469182	7.140382	3.303902	0.165401	1.174431	0.3246525	0	0	0	0.6295294	0.144789	0	0	0	0	14.90151	11.2788	17.41592	14.012	17.36513	0	1.848025	26.17595	24.01772	26.65638	31.41217	35.83406	0	0.553037	0	18.93542	16.00775	16.83308	3.175642	2.207322	2.937977	1.207338	0	0	2.169569	0.6709688	0	3.101617	3.405767	3.989476	0	0	0	1.080207	1.58506	1.067868	0	2.337023	0	0	0	3.260129	3.379964	4.987649	0	0	0	5.328454	4.705802	2.798842	4.707491	2.879132	3.922342	1.084502	0	0	0.7086738	0	0	0.5768633	1.373535	1.160929	0.6527592	0	0	0	2.771697	1.549755	1.612719	1.176518	3.292135	0	5.322248	0.4778249	5.093422	3.399208	0	0	0	4.586507	4.085004	6.335724	6.040344	4.005833	0	0	0	0.9881287	1.182451	0	0	0	0	0	0	38.98934	13.62999	29.94109	36.80473	37.83189	38.22637	0	0	0	0	2.549244	0.7084335	0.9272003	1.236864	0	0.3478547	49.95174	11.51739	15.69996	10.53174	0.9500419	1.971589	0	2.696957	0	0	0.4679707	0	0	15.25817	0.8233612
16936	Chr3	14809113	14809746	0.6819209	0	0	0.9617229	0.8944746	1.032414	0	0.649347	0.08778667	0.1716568	1.439389	3.84479	6.008402	6.74027	7.061503	0.178312	0.0905536	1.437285	5.161722	2.444888	1.598876	1.702925	2.434894	0.5648556	0.06371095	0.5806706	0	3.716251	2.312032	0.161195	0.3939286	0	3.428665	4.962671	6.057713	4.16573	4.066518	0.4957484	1.437353	5.356135	5.810739	5.744136	5.497129	6.647947	0.8027051	1.05077	0	4.705164	6.702754	5.506148	1.058547	1.070217	2.876769	1.536612	0.5026844	0.5622754	0.4959014	0	0	0.7754042	0.6425976	1.211993	0	0	0	1.016666	0	0.7392934	0	1.836232	0	0	0	3.027263	1.10617	1.513107	0	0	0.7685483	1.113408	1.160335	1.134666	1.569164	0.9815224	0.8716315	1.312818	0	0	0.3270802	0	0.1535406	1.826734	2.958382	3.346208	1.523105	0.4245605	0.405601	0	1.797858	1.601414	1.560696	0	3.816968	4.701302	3.865632	0	4.608334	4.24901	1.95083	1.586207	2.789256	1.48577	2.496391	4.174986	3.151484	3.407948	0	0	0.2898974	3.293762	2.956127	0	0	0	0	0	0	7.466044	4.259371	3.097354	0	6.424284	1.724498	0	0	0	0	4.18076	5.077107	0.6181335	5.4422	0	1.855225	5.721344	11.51739	4.208237	6.59989	0.9500419	1.182953	0	3.371196	0	0	1.286919	0	0.1574048	1.695352	2.70533
16937	Chr3	14810407	14812020	5.152291	10.91485	4.111684	12.40623	8.944746	11.82583	12.14873	10.63306	10.97333	11.15769	8.857777	14.92683	15.6886	15.27529	14.82415	15.92921	15.66577	16.69462	14.71091	14.99972	15.38229	12.86002	11.60633	11.71134	11.21313	10.62627	12.27582	8.687339	4.33506	0.2417925	0	0	14.24215	11.2788	14.19776	18.55643	14.28777	15.80198	15.34888	8.120591	11.2341	9.513725	10.1217	7.782962	12.64261	12.94107	11.6963	20.08302	14.82491	16.91174	14.29039	12.70883	15.48559	11.2502	11.47796	11.94835	8.616287	5.787106	8.095912	6.620759	9.703224	7.675954	4.163427	2.762938	6.931198	14.67811	17.86795	12.65013	17.79653	14.1056	12.26875	11.20774	12.49196	14.51534	12.72096	13.44984	21.18678	15.3419	12.17542	8.430091	10.18516	9.758126	7.729585	8.310223	9.587947	18.83608	19.07017	18.05161	1.853455	2.144504	1.919257	15.19073	14.5806	17.82368	17.1168	2.335083	4.218251	0	10.78715	14.5677	15.9191	18.55279	14.55219	14.81932	12.60532	17.52025	14.26158	14.16337	16.14854	14.73851	19.08438	13.63032	13.69233	13.11092	12.212	15.36566	13.9427	12.51742	13.45124	14.3608	14.78064	12.93535	0.8970726	6.638909	7.127341	22.06513	15.20072	6.636483	7.666868	9.498551	10.37224	17.13142	12.07148	24.61735	17.06837	9.329821	26.7737	22.12744	15.11325	5.254135	3.957964	35.48516	15.53751	13.64321	13.245	15.5381	14.18274	15.33639	13.60396	24.18983	15.33894	0	0	16.14499	16.61723	10.86093	42.3838	20.23116
16938	Chr3	14812480	14813221	6.061519	2.62765	5.873835	3.462202	4.344591	7.414609	2.945146	5.844123	3.511467	2.059882	4.761055	9.951221	6.842902	6.620621	7.862809	4.517238	6.836797	4.606683	10.02234	8.590146	5.7339	8.514627	6.49305	5.874498	5.096876	4.413096	2.203353	5.64677	0.7947609	0	0	0	10.286	8.662116	7.761444	12.59187	10.99059	7.002446	7.905441	7.515866	5.907584	7.808435	7.504018	5.512932	8.29462	9.401629	7.564452	11.47601	7.333601	10.619	4.975172	3.411316	3.366432	4.609836	5.864651	5.341616	6.570694	7.800012	5.64831	6.382173	6.297457	7.221456	0	3.315526	4.719113	8.514576	7.925299	8.871521	11.86435	9.097697	2.280034	5.43659	6.978748	7.141235	7.005744	6.837002	8.128806	6.650353	7.038284	7.833622	7.606638	9.682481	6.160421	7.45957	7.73573	3.881374	2.10161	1.752584	4.252043	4.181783	4.068825	8.17223	7.078987	9.424014	7.25288	0	0.8112021	0	7.715805	8.058728	6.867062	6.516102	8.492753	9.811412	6.162602	7.326648	7.809914	8.427203	7.965889	9.781612	12.40485	6.91206	7.943063	9.00918	8.491498	6.756107	8.001897	9.184857	7.247436	7.839154	9.045749	9.179928	0	2.655564	0	4.702404	7.405477	9.539945	0.8518743	7.640139	6.35718	5.710474	7.472824	5.792316	2.314356	3.10994	6.929663	9.483188	11.45301	0	0	25.67012	8.232561	0.6601551	4.031088	5.826789	9.408353	6.378853	8.083513	7.826123	9.27079	0	0	7.019561	2.713017	3.777715	10.17211	7.998366
16939	Chr3	14813512	14814091	0.6819209	0	0	0	0.1277821	0	0	0	0	0	0	8.368072	0.2503501	0.9173149	1.302121	0	0	0.2948277	0.2580861	0	0	0.05872156	0.2434894	0.07531408	0	0	0	2.075309	0.144502	0	0	0	0	0	0.09465176	0.3787027	0.2198118	0	0.1540021	0	0.1936913	0	0.2617681	0	0.1337842	0.0553037	0	0.2295202	0.07885593	0	0	0	0	0	0.08378073	0	0.7438521	0.0838711	0	0.7754042	1.220936	0.7574954	0	0	0	0.2541665	0.1440964	0	0	0	0	0	0.06978748	0.1552442	0	0	0	0	0	1.033879	0.5157043	0.4538663	0.9298748	1.308697	0.5447697	0	0	0	0.2180535	0	0.2303109	2.211309	1.690504	1.092639	0.725288	0	0	0	2.846608	0.6199022	0.3641624	0	0	0	0.1120473	0	0	0.1416337	0	0.06609197	0.07340148	0	0	0.03662268	0.08754122	0	0	0	0	2.173883	2.778759	3.755425	0	0	0	0	0	0	0	0	0.3345884	0	0	5.792316	0	0	0.6299694	0.1019698	1.889156	0.6181335	0.989491	0.7550034	0	0	0	0.1618553	0	0	0	0	0	3.524489	3.39514	0.1169927	0	0	0.847676	0
16940	Chr3	14814443	14814827	0.227307	0.4042539	0	0.2885169	0	0	0	0	0	0	0	1.583149	0.2503501	0.9970814	0.600979	0.5943734	0.3169376	0.8844831	0	0.06607805	0.165401	0	0	0	0	0	0	0.048263	0.144502	0.0805975	0	0	0	0.09023038	0	0	0	0	0	0	0.09684565	0	0	0	0.0668921	0.0553037	0	0	0.07885593	0.07865926	0.1058547	0.06688856	0	0	0	0	0.1239754	0.0838711	0	0.119293	0	0.05049969	0	0	0	0	0	0.08214371	0	0.08346511	0	0.08363984	0	0.07762212	0	0.056041	0.1729533	0.06584508	0.04044991	0.1988229	0.1289261	0.1512888	0	0.06543483	0.1089539	0	0.07783742	0.08762918	0	0	0	0.09614388	0	0.06828996	0	0	0	0.4606764	0.6741966	0.05165851	0.1560696	0	0.04771209	0.1022022	0	0	0.04850878	0.07081683	0	0	0	0	0.07564822	0.07324536	0.1750824	0	0.1212409	0	0	0.06587524	0	0	0	0.1896831	0	0	0	0.4147802	0	0.2064902	0	0	0	0	0	0	0	0	0	0.6181335	0	0	0	0	0	0.1618553	0	0.1357203	0	0	0	0	0	0	0	0	0.847676	0
16941	Chr3	14821015	14821995	13.25957	9.297839	6.75491	0	0	0.09385581	0.4908576	0	0	0	0	24.19956	9.429853	8.854083	8.513869	0	0	0.1842673	0.0860287	0.2643122	0	0.1761647	0.08116312	0.07531408	0.06371095	0.05806706	8.813412	7.625553	1.372769	0	0	0	0.1318717	0	0.378607	0.09467569	0	0	0	0.08638927	0	0	0.08725602	0.3242901	0	0.1106074	0	3.557563	2.207966	1.730504	0	0	0.4284549	0	0	0	8.678275	8.303239	7.248665	11.0346	8.16099	9.695941	0	0	0	0	0	0.2464311	0	0	0	0	0	0	0.2458156	0.056041	0	0	0.08089982	11.17385	12.31244	11.87617	10.57733	13.74131	10.56853	0	0	0	0	0	0	8.845237	9.08646	8.741115	9.428744	0	0.9734425	0	15.28179	1.291463	0.6763016	0	0.3339847	0.2044044	0.1120473	0.159275	0.1455263	0.7081683	0	0	0.07340148	2.45475	1.966854	2.307229	2.88886	2.212177	0	0	0	11.33054	13.71643	9.179928	6.728044	10.24289	0	0.3617234	0	0	0	0.2064902	0	0	0	18.82503	0	0	0	0	9.681924	0	7.17381	0	0	0.2200517	2.303479	1.456697	2.106348	0.2714405	0	0	0	1.762245	0	0.350978	0	0.07870239	0	0
16942	Chr3	14825747	14826078	0	0.6063808	0	0	0.1277821	0	0	0	0	0	0	2.261641	4.005601	3.629376	3.706037	0	0	0.3685346	0	0	0	0	0	0	0	0	0	0.48263	0	0	0	0	0	0	0	0	0	0	0	0	0	0	0	0	0	0	0	0.1147601	0.07885593	0	0	0	0	0.109758	0	0	0.2479507	0.2516133	0.09413851	0.2385859	0.2570391	0.1009994	0	0	0	0	0	0	0	0	0	0	0	0	0	0	0	0	0	0.1192937	0.2578521	0.07564439	0.1162344	0.1308697	0.2179079	0	0	0	0	0	0	0	0	0.3414498	0.1450576	0	0.2433606	0	0.1498215	0	0.0520232	0	0	0	0	0	0	0.07081683	0	0	0	0	0	0	0	0	0	0	0	0.527002	0.1773676	0	0	0.1896831	0	0	0	0	0	0	0	0	0	0	0	0	0	0	0.3542167	0	0.7421182	0	0	0	0	0	0	0	0	0	0	0	0	0	0	0	0	0
16943	Chr3	14827152	14828277	16.82071	20.41482	28.78179	7.11675	6.389104	0.6569907	0	0.649347	1.3168	0.6866273	0.7750555	26.23504	21.53011	18.94455	19.68206	0.9509975	1.222474	1.732113	8.000669	8.986614	7.884112	6.75298	7.061192	1.39331	0.7645315	0.7548718	6.924824	9.121706	1.589522	0	0	0	8.439792	5.864974	7.477489	8.615487	11.97974	1.921025	2.361365	4.492242	5.617048	3.769589	5.235361	4.702206	1.60541	2.101541	1.652737	4.934684	4.494788	3.539667	0.8468378	0.3344428	1.101741	1.64637	1.508053	2.108533	14.25717	13.50325	19.67495	13.36081	11.95232	12.62492	0	0	0	7.434369	9.510359	7.146503	8.769305	8.012651	0.5428652	0.8363984	0.8374498	4.812572	4.977765	4.651403	1.55658	1.975352	1.941596	12.04867	13.02153	16.49048	14.99423	14.52653	17.86845	1.312818	0.5448619	0.8762918	0	0	0	12.40256	14.36929	14.54576	14.57829	0	1.946885	0	12.21045	2.014682	2.75723	1.629026	5.152906	5.314515	3.473467	4.778249	4.074738	3.540842	1.517312	2.511495	1.688234	4.909501	4.917134	4.577835	3.895584	4.663507	1.39427	1.463075	1.10161	13.50443	13.06608	25.87071	22.42681	20.86514	6.030827	9.766532	13.25191	9.125165	3.407497	7.433649	8.030122	8.565712	8.622489	25.34138	0	0	0	8.463491	9.799997	6.490402	7.17381	6.79503	4.290208	5.941396	3.455218	5.341223	6.459466	8.414657	3.943177	10.67199	5.393914	4.531486	0	8.423473	2.147805	3.699012	7.629084	8.468858
16944	Chr3	14829319	14829536	0.4546139	0	0.8810752	0.1923446	0.3833462	0	0	0.3246735	0.08778667	0.3433136	0.3321666	0	0.3338001	0.9571982	1.702774	0.05943734	0	0.5159485	0.5591866	0.2643122	0	0	0.1623262	0.1129711	0	0.05806706	0	0.530893	0.5057569	0	0	0	0.2637435	0.9925341	0.5679106	0	0.3297177	0	0.3080042	0.2591678	0.09684565	0	0	0	0	0.2765185	0	0	0.4731356	0.7079334	0	0.2006657	0.1224157	0.274395	0	0.2811377	1.239754	0.838711	0.188277	0.7754042	0.5783379	0.4039976	0	0	0	0.1906248	0	0.2464311	0	0.2503953	0	0	0.06978748	0.2328664	0.3687234	0.168123	0	0	0.1617996	1.749642	1.547113	0.9077326	0.8136405	0.6543483	1.743263	0.1712371	0	0.1752584	0	0	0.2303109	1.922878	0.211313	0.8877695	0	0	0.1622404	0	1.423304	0.9298532	0.7283248	0	0.4771209	0	0.4481893	0.3185499	0.3395615	0.2832673	0.1625692	0	0	0.4521908	0.3782411	0.805699	0.8316416	0.7772512	0	0	0	1.054004	1.832799	0	0	0.1896831	0	1.446894	0	0	0	0.2064902	0.6691769	0.3569047	0.5748326	0	0	0	0	0.3059093	0.2361445	0	0	0	0.1159516	0	0	0.647421	0.5616927	0	0	0	0	0	0	0	0	0.2361072	0	0.117623
16945	Chr3	14830521	14831518	13.56265	22.03184	19.67735	5.193304	6.77245	0	0	0	0	0	0	10.62971	13.8527	13.32101	12.72072	0.8321228	0	1.289871	4.989665	3.634293	2.315613	3.582015	3.165362	0.3012563	0	0.1742012	5.665765	7.770342	2.601036	0	0	0	4.022088	3.518985	5.111195	2.461568	3.516989	0.4957484	0.7700105	4.319463	3.873826	4.397854	4.362801	8.269397	0.1337842	0	0	4.131363	4.337076	3.775645	0	0.1337771	0.9793256	0.05487901	0	0	11.52971	11.07098	11.4849	9.782022	9.703224	10.85743	0	0	0	5.019788	4.611083	4.353617	2.579207	4.757511	0	0	0	5.12306	5.162127	6.108469	0	0	0	11.41243	11.28103	12.7839	11.27473	11.05849	11.65807	0.1141581	0	0	0	0	0	9.4221	6.97333	8.331375	6.60012	0	0.2433606	0	7.715805	1.756389	1.30058	0.09050142	6.202572	7.051953	6.330673	4.778249	5.530001	6.019431	0	0.2643679	0.6606133	6.459869	7.716118	6.299101	8.053792	6.875684	0	0	0.115959	9.486035	9.932587	15.85624	11.66194	13.84687	3.289542	5.064128	8.185001	4.977363	3.407497	7.227158	6.691769	7.851902	6.897991	9.412514	0	0	0	3.874851	8.146985	0.3090668	2.7211	8.305037	0.4638062	6.601551	0	5.341223	3.651003	3.664447	6.703401	2.134397	7.416632	0	0	9.710392	0.1130424	2.124964	10.17211	6.58689
16946	Chr3	14831584	14831880	1.969994	5.659554	3.817992	0.7693783	0.6389104	0	0	0	0.08778667	0	0	0	1.25175	1.874513	1.552529	0.1188747	0	0.03685346	0	0.1982341	0.2205346	0.1174431	0	0.1129711	0.1911329	0	0.6295294	0.5791559	0.289004	0	0	0	0.06593587	0.5413823	0.09465176	0.1893514	0.3297177	0.06196855	0	0.1727785	0.2905369	0.6282648	0.3490241	0.162145	0.1337842	0	0.1271337	0.9180808	0	0.07865926	0	0	0.1224157	0	0.1675615	0	2.66547	2.516133	3.106571	1.610455	1.413715	1.363492	0	0	0	0	0.4322891	0.08214371	0	0.1669302	0	0	0	0.3104885	0.3072695	0.392287	0.25943	0.06584508	0.08089982	1.749642	1.869428	2.571909	1.801633	0.9815224	3.05071	0.1712371	0	0	0.436107	0	0.1535406	1.442158	0.9509086	1.092639	1.595634	0.2122802	0	0	0.4494644	0.3616096	0.4682088	0.3620057	0.1908484	0	0.168071	0.3185499	0.2425439	0.424901	0	0.06609197	0	0.2583948	0.3025929	0.2197361	0.3501649	0.5978856	0	0	0	0.7905029	0.2956127	2.503617	0.4485363	3.03493	1.096514	0.3617234	0	0.8295604	0	1.032451	1.338354	0.3569047	0.5748326	2.172119	0	0	0.1574923	0.2039395	0.944578	0	0.2473727	0	0.3478547	1.100258	0.5758697	0.3237105	0	0.1357203	0.3943177	2.845863	0.1685598	1.510495	0	0.4679707	0.1130424	0.2361072	2.543028	0.9409842
16947	Chr3	14835459	14836365	24.09454	32.94669	41.41053	7.405266	9.83922	1.595549	0.1227144	1.298694	0.1755733	0	0.6643333	27.13969	19.86111	15.99319	16.87749	0.7726855	0.452768	2.063794	8.817942	8.325834	7.773845	7.51636	8.035149	1.054397	1.401641	0.05806706	1.888588	5.453718	1.661773	0	0	0	7.516689	7.940273	7.761444	6.816649	10.00144	1.425277	2.361365	5.615302	6.101276	5.564631	9.772675	7.134382	2.006763	2.654578	2.288406	10.21365	6.545042	7.629948	2.540513	1.87288	1.530196	2.19516	2.513422	0	22.00562	20.46455	24.75843	21.1745	18.18551	19.08888	0	0	0	7.243744	7.49301	7.803653	5.932177	7.34493	0	0.1672797	0.5582999	7.451724	6.698474	7.565535	0.77829	0	0.6067486	16.74089	17.59841	17.92772	18.19068	19.89219	20.48334	1.997766	1.712423	0.963921	1.144781	1.072252	0.9212435	13.65243	14.26363	13.38483	16.31898	1.061401	2.514726	1.842705	13.9334	3.616096	3.017346	1.629026	8.540465	7.971773	7.563194	9.556498	7.033773	8.356386	0.9754149	1.586207	1.541431	8.656225	8.245656	8.496462	9.235599	8.908495	0.6668248	0.4876915	0.6957538	14.88781	13.83467	32.12975	43.95656	38.1263	6.030827	7.596192	14.81095	9.125165	17.88936	8.4661	9.703064	6.424284	7.472824	20.27311	0.7232362	0	1.102446	8.055612	9.209635	0	0	6.79503	2.782837	9.682275	9.213915	8.578329	10.53174	7.600335	7.492037	9.96052	9.776469	14.60146	0	14.03912	7.121669	6.92581	3.390704	14.8205
16948	Chr3	14841200	14841682	3.106528	0	2.936917	0.7693783	1.150039	0.9385581	0	0.4058419	0	0	0	0	4.422851	2.991244	3.505711	0.5943734	0.1811072	1.289871	4.860622	2.180576	3.087484	1.409318	1.542099	0.4142274	0	0	0	1.399627	2.16753	0	0	0	2.637435	2.887372	2.271642	3.408325	3.626895	1.053465	1.334685	0.8638927	0.1936913	0.8975212	1.047072	0	0.1337842	0.8295555	0	2.524722	3.311949	1.02257	1.587821	0.9364398	2.019859	0.493911	1.005369	0.1405689	5.33094	4.361297	5.083479	4.831365	3.662807	3.080481	0	0	0	4.447913	0.8645781	0.8214371	0.2579207	2.670884	0	0	0	1.08671	1.720709	2.633927	0	0	0.5258488	5.010337	4.770265	5.068174	3.370796	5.889134	2.614895	0.8561855	0	0	3.379829	2.037279	2.76373	3.941899	4.8602	4.848587	2.756094	0	0	0	5.393573	1.03317	0.8843944	0	0.9542419	0	2.745159	0.159275	0.7761405	2.266139	0	0	0	1.744165	0.8321304	1.794511	2.626237	1.793657	0.3637226	0	0	4.15014	4.375068	6.676311	0.8970726	4.362712	0	0	0	0	9.370617	2.890863	0	0	1.149665	2.172119	0	0	0	3.976821	1.534939	0.6181335	4.205337	0	1.275467	0	0	4.208237	1.263809	0.8143216	0	2.134397	3.539756	0	3.960996	3.626773	0	1.495345	4.23838	0
16949	Chr3	14843638	14844425	5.455367	6.670189	10.86659	5.481821	6.516886	5.068214	3.06786	3.409072	5.969494	5.321362	4.539611	3.166298	3.671801	4.546691	3.605874	6.062609	6.112368	5.270045	4.430478	4.625463	4.906895	4.404117	4.220482	3.502105	4.268634	3.658225	5.036236	5.791559	3.829303	1.047768	1.969643	1.256617	5.934228	5.594283	8.518659	9.467569	6.154731	3.470239	3.747384	8.379759	8.135034	6.910913	8.11481	10.53943	7.491915	6.912962	6.102415	9.295568	6.702754	6.843356	6.033719	3.143762	4.468173	5.378143	7.959169	6.325598	7.376533	5.451621	8.754881	7.097931	7.454133	6.766959	4.371598	1.657763	3.981752	4.384371	5.619758	4.682192	4.900494	4.08979	1.302876	2.843755	3.280012	5.744037	7.558829	6.332633	4.496786	4.675	3.438242	6.203275	8.766973	9.077326	9.240631	6.739787	10.13272	5.536666	3.502684	2.716505	5.505851	7.398538	6.371934	9.325957	7.818582	9.833754	7.83311	3.927185	5.353934	11.97759	3.07134	6.922241	6.763016	5.973094	6.965966	5.416717	7.619217	8.760123	4.608334	5.098812	3.197193	3.370691	5.138103	4.780303	6.657043	6.482215	5.296244	7.712724	4.18281	4.307942	2.725036	6.060523	8.158911	6.676311	3.58829	0.3793662	3.837799	12.2986	10.13381	10.78429	17.03749	3.716824	3.345884	3.569047	7.185407	10.13655	3.760828	0.6219881	8.662079	5.710307	6.493974	8.653869	6.431691	2.26501	3.942353	11.22264	8.062176	8.092763	8.987084	3.664447	3.154542	16.36371	5.393914	7.048978	9.619562	7.370539	6.782542	6.138786	7.629084	10.58607
16950	Chr3	14844509	14845229	3.71268	5.053173	2.936917	2.308135	2.42786	0.3754233	0.2454288	0.08116837	0.4389334	0	0	0	4.172501	4.466925	5.008158	1.426496	1.222474	1.990087	4.172392	5.880946	5.347964	4.756447	3.89583	1.129711	0.8282424	1.393609	1.888588	2.461413	1.228267	0	0	0	4.681447	5.594283	8.897266	8.33146	3.846707	1.425277	2.874706	2.159732	0.8716108	1.795042	2.181401	3.080756	0.8695972	0.8295555	0.9535024	2.754242	1.577119	1.966482	0.2117095	0.7357741	0.4284549	1.64637	2.178299	0.8434131	4.5251	4.361297	4.047956	3.817374	4.626703	4.292474	0	0	0	3.049997	4.322891	4.43576	4.126732	4.674046	0	0.4181992	0.4187249	3.337751	4.916311	5.099731	0.3459067	0.06584508	0	4.215046	7.413249	8.396527	5.463015	5.038482	8.934223	1.997766	1.634586	0.7010335	1.035754	1.501153	1.688946	6.153208	4.8602	5.531487	5.512189	0.7429809	1.216803	0	1.797858	1.653072	1.664742	1.90053	3.673831	3.066066	5.434295	5.415349	3.541141	2.832673	0.3251383	1.718391	0.4404089	2.260954	2.874632	3.332664	2.494925	2.810062	0.8486861	0.5689734	0	5.928772	4.729803	3.338156	1.345609	1.517465	2.741285	5.787575	3.118095	5.806923	9.370617	2.477883	5.688003	4.282856	4.023828	0	0	0.6219881	1.417431	3.670912	5.903612	0	0.4947455	0	3.246644	3.300775	0.5758697	2.104118	2.246771	3.800168	2.365906	6.403192	6.236713	0.2517492	0	7.487531	2.486932	2.439774	3.390704	2.587707
16951	Chr3	14852781	14853245	0.6061519	0	0	0	0.1277821	0	0	0	0.3511467	0	0.2214444	0	1.0014	1.435797	1.502447	0.4160614	0	0.7002158	1.376459	0.8590146	0.8270048	0.5872156	0.4869787	0.3012563	0.6371095	0.5226035	0	1.689205	0.289004	0	0	0	0.7252946	0.9925341	0.8518659	0.2840271	0	0.4957484	0.9753466	1.382228	1.258993	1.25653	0.7853042	1.945741	0.0668921	0.2765185	0.3178341	0	0	0	0.2117095	0	0	0.8780641	0.1675615	0	0.9298151	0.4193555	0.2824155	0.5964648	1.799273	2.120987	0	0	0	1.143749	0.1440964	0	0	0.1669302	0	0	0	0.2328664	1.10617	1.008738	0	0	0.08089982	2.226817	2.256206	1.664176	1.046109	1.570436	0.5447697	0.1141581	0	0.08762918	0.3815936	0.2144504	0	1.153727	0	0.4097398	1.015403	0	0	0	0.9738395	1.39478	0.4682088	0	1.335939	0.1022022	0.7843312	0.3185499	1.406755	0.2832673	0.05418972	0	0	1.227375	0.4538893	0.805699	1.225577	0.8370398	0	0	0	1.449255	0.7685931	0	0	0	0	1.08517	1.559048	0	0	0	0	0	0	0.7240396	0	0	0.9449541	0.7137884	1.889156	0	0	0	0.3478547	1.32031	0	0	0	0.2714405	0	2.845863	1.685598	0	0	1.052934	0	0	1.695352	1.058607
16952	Chr3	14854124	14854391	1.51538	0	2.349534	0.9617229	0.6389104	0	0	0	0	0	0	3.166298	1.5021	2.034046	2.353834	0.8321228	0	1.253018	2.193732	1.651951	1.323208	0.8808234	0.3246525	0	0	0	0	1.351364	0.289004	0	0	0	1.384653	2.706911	2.555598	2.082865	1.758494	0.1239371	0.6673424	0.1727785	0	0	0	0.4864351	0	0	0	0.1147601	0	0.07865926	0.1058547	0	0	0.9878221	1.005369	0.1405689	3.409322	2.096777	2.353463	3.340203	2.377611	2.878483	0	0	0	1.143749	1.152771	0.08214371	0	1.418907	0	0	0	2.251042	3.134149	2.858091	0	0	0	3.061873	2.771911	4.160441	2.382804	2.290219	3.159664	0	0	0	0.2725669	0.1072252	0	2.403597	1.162222	2.526728	2.465979	0	0.5678415	0	1.273482	0	0.520232	0	1.335939	0.6132133	0.5602366	0.3185499	1.164211	0.2832673	0	0	0.07340148	0.1291974	0.1512964	2.087493	1.356889	1.25556	0	0	0	2.76676	3.606475	1.669078	1.345609	0.5690493	0	0	0	0	0	0.825961	0	0	0	4.344237	0	0	0	2.753184	2.597589	0	0	0	1.623322	0.6601551	0	0	0	1.357203	4.140336	5.691726	2.528397	0	0	0.5849634	0	0.4722143	1.695352	1.293853
16953	Chr3	14858153	14858430	0	0	0	0	0	0	0	0	0	0	0.1107222	0	2.002801	2.073929	1.953182	0	0	0.1842673	2.408804	0	0.5513365	0.1174431	0	0.1882852	0.2548438	0	0	0.241315	0.144502	0	0	0	1.318717	1.353456	0.5679106	1.704162	0.7693413	0.3098427	1.386019	0	0.09684565	0	0	0	0	0	0	0	0	0	0	0	0	0.109758	0	0	0.185963	0.2516133	0	0.7754042	0.1285195	0.5049969	0	0	0	0.4447913	0	1.067868	0	0.5007907	0	0	0	1.785309	2.703971	1.569148	0	0	0.2831494	1.192937	1.224798	0.3025775	0.4649374	0.9815224	0.2179079	0.1712371	0	0.08762918	0.05451337	0	0	0.5768633	0.4226261	0.7511896	0.5802304	0	0.08112021	0	0.4494644	0	0	0	0	0	0.05602366	0	0.1940351	0	0	0	0.07340148	0	0	0	0	0	0	0	0	0.9881287	1.359818	0	0	0	0	0	0.3897619	0	0	0	0	0	0	0	0	0	0	0	0	0.3090668	0	0	0.5797578	0	0	0	0	0	2.168747	0	0.3371196	0	0	0	0	0	0	0.117623
16954	Chr3	14858732	14858993	0.227307	0	0	0.1923446	0	0	0	0	0.52672	0.5149705	0.6643333	0	1.1683	0.9970814	0.8013053	0	0.226384	0.3685346	0.7742583	0.3303902	0.3859356	0.1761647	0.08116312	0.1882852	0.1274219	0.05806706	0	0.048263	0	0	0	0	0.4615511	0.9925341	1.041169	0.6627298	1.099059	0.1239371	0.3080042	0	0	0	0	0	0	0	0	0	0.07885593	0	0	0	0	0.109758	0.08378073	0	0.6818644	0.5870977	0.09413851	0.4175253	0.4498183	0.2019988	0	0	0	0.1906248	0	0	0	0.1669302	0.3257191	0	0	2.018175	1.536347	1.457066	0	0	0	0.8350562	0.3867782	0.2269332	0	0	0	0.1712371	0.07783742	0.2628875	0	0	0	0.9614388	0.1056565	0.2048699	0.0725288	0	0.08112021	0	0.2996429	0.2066341	0.3121392	0	0.7156814	1.226427	1.400591	0	0.6791229	0.07081683	0	0	0	0	0	0	0	0	0	0	0	0.3293762	0.8277156	1.251808	0	0	0	0	0	1.659121	1.703749	1.858412	0	0	0.2874163	0	0	0	0.3149847	0.4078791	0	0	0	0	0.9276125	0	0	0	0	0.2714405	3.351701	0	1.517038	0.5034985	0	0	0	0	0	0
16955	Chr3	14859701	14861568	9.016509	5.2553	15.27197	17.0225	25.93976	0	0	1.704536	0	0	0	0	14.8541	14.27821	11.26836	1.069872	2.988269	3.132544	15.8723	16.32128	13.83855	10.92221	10.63237	4.518845	2.930704	1.219408	11.64629	14.33411	4.33506	0	0	0	15.36306	16.51216	22.90573	33.23117	27.14676	4.089924	5.338739	17.79619	15.68899	19.47621	18.93456	29.34825	3.812849	10.5077	5.975282	28.00146	14.11521	17.3837	0	1.605325	3.488847	13.17096	12.90223	10.54266	8.492312	6.458074	8.943158	7.336517	8.803588	8.33245	0	0	0	17.34686	19.02072	15.85374	16.24901	16.94342	0	1.338237	3.628949	24.76146	20.46415	22.08015	0	0	0	7.078095	9.476066	13.31341	9.647452	5.954569	12.09389	5.993298	3.814034	1.226809	0	0	0	11.34498	9.192117	8.058215	10.0815	0	1.135683	0	2.172411	1.084829	1.768789	0.1810028	20.42078	23.60871	19.10407	29.94369	15.03772	21.4575	1.788261	4.890806	4.037081	0.1291974	0	0	0.08754122	0.1195771	2.182336	1.788202	0.2898974	7.180402	7.094705	12.10081	4.036827	2.655564	18.64074	51.72645	19.4881	1.244341	0	4.955766	24.75954	19.98666	22.9933	3.620198	0	0	1.417431	9.381219	21.84337	0	0	23.40511	8.232561	28.38667	11.51739	12.78657	16.28909	14.79351	28.19372	5.691726	21.4071	0.2517492	0	23.51553	7.460796	7.083215	0	17.05534
16956	Chr3	14870451	14871103	3.106528	5.053173	0.5873835	0.1923446	0.2555642	1.032414	0.1227144	1.379862	0.52672	0	0.2214444	3.392462	3.838701	2.991244	4.206853	2.080307	1.403581	1.732113	2.924976	3.105668	3.583687	3.229686	2.840709	1.430967	1.465352	0.6968047	0	3.185358	2.673287	0	0	0	5.472677	5.233362	7.288186	5.869893	6.264636	0.8055911	2.92604	9.070873	7.360269	7.269922	11.43054	12.64731	3.745957	4.756118	3.305475	8.607007	7.097033	9.59643	2.328804	3.946425	4.406965	1.536612	1.843176	1.124551	3.223359	3.354844	4.612787	3.04197	3.534287	3.33298	0	0	0	3.113539	3.314216	4.682192	3.095049	4.340186	0.8685843	0.5854789	1.744687	4.890194	4.240319	4.707444	0	0	1.375297	5.169396	5.672747	6.429773	3.196445	5.496525	4.358158	2.625636	1.790261	1.577325	1.144781	0.536126	0.3070812	4.134187	5.811108	7.443606	3.62644	0.4245605	2.271366	0	4.344822	3.099511	2.44509	2.986547	4.675785	3.066066	4.537916	4.618974	3.347106	3.682475	0	0.1982759	0.9542192	3.488329	3.858059	3.991872	4.114437	4.783085	0.9093065	0.7315373	1.217569	4.743018	5.675764	0	0	0	0	3.617234	2.338572	2.073901	6.814994	4.129805	0	0.7138093	2.29933	11.58463	0	0	1.417431	1.835456	3.424095	0.3090668	0	3.020014	1.855225	15.84372	14.39674	9.063894	12.35724	2.171524	6.309083	14.94078	4.213995	0	0	2.339854	0.7912966	2.518476	3.390704	2.587707
16957	Chr3	14871917	14872925	0	0	0	0	0	0	0	0	0	0	0	0	6.425652	4.945524	6.260198	0.4754987	0	1.990087	11.6999	8.854458	5.678766	4.87389	4.139319	0.4142274	0	0.5806706	0	1.592679	2.312032	0	0	0	5.934228	8.752347	9.559828	6.437947	6.70426	0.9295282	2.104695	0.7775034	2.517987	1.436034	0	0	1.538518	2.820489	1.144203	2.295202	4.731356	4.640896	0	0.8026627	2.325898	1.701249	2.010737	0	1.549692	0.3354844	0	2.266566	3.341508	6.059963	0	0	0	7.752077	1.296867	3.860754	4.642573	5.425232	0	0	0	0	0	3.698706	0	0	1.698896	3.578812	3.738856	3.10142	1.162344	1.308697	0.6537236	1.084502	0	0.3505167	0.1635401	0	0.6141623	1.057583	4.965856	9.355724	4.786901	0.6368407	1.460164	0	13.03447	12.13975	10.71678	11.40318	3.005862	1.124224	2.184923	0	1.843334	2.974307	0	0	0	0.839783	0	2.05087	2.88886	1.135983	0	0	0	3.491388	5.971377	0	0	0	0	0	0	0	0	0.4129805	0	0	0	0	0	0	0	7.239853	0.2361445	0	0	0	3.478547	0	0	3.39896	1.685078	2.578685	0	6.403192	4.551115	0	0	0	0	0.7870239	2.543028	0
16958	Chr3	14877346	14880091	20.98801	18.59568	10.86659	25.48566	25.81198	20.64828	17.30273	21.34728	24.93141	15.79243	27.45911	4.975611	20.11146	23.571	24.64014	27.10343	30.15435	24.58126	37.33646	28.54572	19.18651	17.79263	17.12542	23.46033	21.34317	18.98793	15.42347	24.08323	26.29936	12.33142	22.45393	19.24195	25.31937	22.82829	34.26394	32.37908	27.36657	27.01829	29.82507	23.58427	26.82624	21.80977	22.16303	23.99747	29.43252	31.4125	26.6345	32.24759	27.59957	31.22773	27.31052	30.83562	28.0944	25.51874	22.6208	25.7241	27.70849	21.471	28.14741	28.98819	29.36671	31.96631	6.245141	5.157485	22.56326	23.95519	17.57975	22.67166	22.18118	24.78914	14.54879	21.99728	20.58731	30.35025	23.59829	26.1151	30.95865	27.91831	31.26778	36.90153	38.5489	39.86459	38.12487	47.04764	37.04434	27.56917	26.6204	25.2372	24.69456	24.66179	28.25147	32.2082	34.76099	33.05234	34.81382	23.35083	28.14871	0	35.43278	38.64057	35.63589	42.44517	36.16577	36.7928	31.31722	36.31469	28.08658	25.98978	29.69597	30.20403	34.42529	35.14169	34.26864	37.68474	40.75044	35.69377	27.52168	26.90431	26.96046	35.57263	38.37053	25.45344	6.279508	14.41592	3.837799	28.21443	35.07857	11.61385	63.03869	39.64613	27.43625	5.710474	31.61579	20.99715	18.0809	17.623	31.65596	37.93275	37.07469	38.01521	28.69524	40.01518	26.78481	24.86584	25.91414	31.39992	28.08464	10.85762	42.78347	0	32.53204	19.13294	36.78068	33.10893	28.03451	21.48575	28.82098	47.63733
16959	Chr3	14881041	14881973	1.136535	0.2021269	0	2.11579	1.661167	0	0	0	0	0	0	0	3.421451	5.184823	4.958077	0.5943734	0.452768	1.105604	3.140048	3.700371	1.488609	1.468039	0.1623262	1.355653	0.3185548	0	0	2.992306	2.095279	0	0	0	11.27503	12.00064	17.60523	13.2546	16.7057	1.549214	2.874706	5.528913	4.939128	7.000665	7.765786	5.837222	1.471626	1.327289	1.20777	14.34501	8.674152	9.360452	0.6351284	1.337771	2.57073	1.536612	0.4189036	0.1405689	3.781248	2.516133	3.106571	3.519142	4.048365	4.797471	0	0	0.4424169	2.35104	1.008674	0.9035808	0	0.751186	0	0	0	6.20977	8.542091	6.16451	0	0	0.4044991	6.16351	5.221506	4.236086	4.823726	4.973047	3.159664	1.541134	0	0.08762918	0.5996471	0.3216756	1.151554	15.57531	14.68626	11.40442	12.03978	1.061401	3.650409	0	6.667055	4.235998	3.953763	2.53404	7.443087	6.234335	7.171028	7.963748	7.95544	4.957178	1.246364	1.520115	2.128643	8.979218	7.64047	9.00918	8.491498	9.386804	1.33365	0.7315373	0.9856512	17.72044	12.82959	0	0	0	2.193028	4.340681	1.559048	0	3.407497	2.064902	0	0	2.29933	0	0	0	0	0	4.486745	1.236267	0	0	1.50737	10.12238	18.42783	10.03503	7.582852	1.085762	8.280672	2.134397	9.776469	7.048978	0	2.105868	0.3391271	1.731453	7.629084	3.411068
16960	Chr3	14882129	14882373	0.4546139	0	0	1.346412	0	0	0	0	0	0	0	0	1.41865	1.994163	2.153508	0.4160614	0.0452768	0.8476296	1.763588	0.5947024	0.2205346	0	0.3246525	0.6778267	0.4459767	0.5806706	0	1.303101	1.083765	0	0	0	2.901178	3.970137	3.502115	4.16573	5.715107	0.4957484	1.591355	2.246121	1.54953	1.70529	0.6107922	0	0.5351368	0.6083407	0.4449678	1.836162	2.365678	1.730504	1.376111	1.070217	1.224157	0.9329431	0.7540265	0	1.115778	1.677422	0.09413851	1.133283	1.927793	1.767489	0	0	0	1.652082	0.2881927	0.9857245	0	1.919698	0	0	0	2.328664	2.703971	3.642665	0	0	0.3235993	2.306346	1.48265	2.042398	1.336695	1.243262	1.198493	0.9703436	0	0	0.3815936	0.1072252	0	5.095626	4.226261	3.755948	2.973681	0	0.8112021	0	1.423304	1.756389	1.092487	0.6335099	1.765348	0	1.400591	2.22985	1.309737	0.6373515	0	0	0.2202044	2.131757	1.588613	1.684643	1.969677	1.913234	0.6062043	0.3251277	0.8696923	5.731146	5.261906	0	0	0	0	0.3617234	1.94881	2.488681	5.96312	1.445432	0	0	0	0	0	0	0	1.325607	0.7084335	0	0	0	2.087128	0	1.727609	3.722671	1.965925	0.2714405	3.548859	4.268794	3.034077	0.2517492	1.131713	0	0	0	0	0
16961	Chr3	14882823	14883067	1.818456	2.425523	1.76215	1.057895	1.022257	0	0	0	0	0.1716568	0	0	1.25175	1.874513	1.452366	0.7132481	0.7697056	1.105604	1.67756	0.9250927	0.9372721	0.7633803	0.4869787	0.2259422	0.06371095	0.1161341	0	0.6756819	0.5057569	0	0	0.1570772	1.780269	1.714377	2.082339	1.893514	1.208965	0.8055911	1.129349	2.591678	1.936913	1.346282	1.919633	2.918611	1.204058	1.05077	1.017069	3.901843	3.311949	3.303689	0	0.6688856	0.5508706	0.7683061	0.5864651	0.2811377	2.851433	0.9225821	1.600355	1.312222	2.570391	2.777483	0	0	0	0.5083329	0.5763854	0.7392934	1.289604	1.335442	0	0.08363984	0	3.415373	2.335248	1.849353	0	0.3292254	0.3235993	2.743756	3.094226	3.403997	1.801633	3.991524	3.59548	0.4566323	0.1556748	0.1752584	0	0.2144504	0	3.172748	3.697978	2.526728	1.740691	0	0.3244808	0	2.397143	0.8781947	0.3641624	0.1810028	0	0	0	0	0	0	0	0	0	0	0	0	0	0	0.424343	0	0.115959	3.886639	3.48823	0	0	0	1.096514	2.532064	3.118095	0	0	0	0	0.3569047	0	2.896158	0	0	1.417431	1.019698	1.771084	0	0	3.020014	1.275467	0	4.606958	3.560816	4.493542	1.085762	2.365906	4.268794	2.696957	0	0	1.871883	0	0.5509167	0	0.8233612
16962	Chr3	14891089	14891560	5.379598	2.62765	4.699068	2.211963	4.472373	0	0.613572	0.2435051	0	0	1.107222	8.141908	6.008402	5.38424	6.059872	0.05943734	0	1.253018	1.97866	0.2643122	0.3859356	1.644204	0.7304681	0.2259422	0	0	0	3.764514	0.7225099	0	0.2954465	0	2.109948	2.797142	2.934205	2.461568	1.978306	0.3718113	1.026681	6.479195	6.294967	5.833888	9.598163	6.972237	0.8695972	2.709881	0.3178341	10.55793	7.412457	5.820785	1.905385	1.87288	1.958651	0.05487901	1.17293	0	6.694669	5.116137	8.284189	5.129597	5.847638	6.009464	0	0	0	0.3812497	0.2881927	0.4928623	0.5158415	1.085046	0	0	0	2.949641	2.21234	3.194337	0	0	0.5258488	5.805629	8.057879	6.656706	6.857827	6.870657	5.011881	0.7991065	0.1556748	0	0.3815936	0.7505764	0.9212435	12.59485	11.83353	9.082565	7.325408	1.061401	0.6489617	0	7.341252	1.188146	1.768789	0.4525071	7.920208	9.095997	7.675241	9.237948	6.500177	8.143936	1.517312	0.7931037	0.5138103	6.459869	5.295375	6.262478	5.471326	6.397376	0.1818613	0.3251277	0.8117128	8.102655	8.218033	15.85624	4.933899	4.742078	0	0.7234468	2.338572	7.880824	17.88936	9.085571	4.684238	2.498333	4.023828	20.27311	0	0	2.204893	0.9177279	6.730118	0.3090668	3.463218	0	0	8.141913	10.36565	9.22575	4.914811	0.1357203	2.957383	12.80638	3.708316	1.258746	0	11.93325	2.37389	3.148095	7.629084	2.70533
16963	Chr3	14892766	14895811	23.79146	40.42539	33.77455	27.4091	31.56217	9.667149	2.945146	7.548659	5.969494	0	8.747055	67.17074	23.11566	23.92995	21.03426	3.328491	8.149824	8.586856	0.9893301	0	0.3859356	0.1761647	0	0.2259422	0.06371095	0.6968047	21.08924	15.97505	7.730856	3.304498	3.348393	1.727849	9.231022	14.2564	16.94267	15.14811	14.17786	6.444729	4.979401	34.03737	39.31933	28.09241	31.67394	33.88831	9.966922	12.11151	7.628019	51.64204	37.06228	38.70036	12.91428	9.966395	15.11834	5.597659	7.791608	3.65479	30.74589	28.60004	28.90052	29.82324	33.28656	36.61228	0	0	0	9.721867	5.043372	9.610814	7.995543	13.10402	1.737169	1.672797	3.349799	18.39644	15.7322	18.38145	3.977926	1.382747	4.61129	29.22697	42.28775	40.69668	32.77809	37.82133	46.74124	0	0	0	11.99294	9.971943	10.05691	52.5907	48.07371	48.34929	43.00958	11.56927	17.84645	0	52.81207	11.93312	14.46245	9.412148	39.41019	39.14345	37.47983	51.76436	37.06071	38.87844	7.315612	8.591957	11.81764	24.28911	23.82919	23.18216	18.95267	25.41014	0.1818613	0	0	45.7833	40.32157	51.32414	19.28706	22.19292	24.67156	47.38577	47.55096	44.38148	73.26119	50.38362	49.51909	27.48166	55.75876	107.8819	0.4339417	0	5.197247	0	21.96144	9.272003	6.184319	1.510007	7.304948	31.9075	50.10066	43.37721	35.24622	8.686097	19.32157	24.9013	19.04726	17.8742	18.10741	23.51553	12.99987	9.208179	31.36401	15.40862
16964	Chr3	14896655	14896993	0.4546139	0	0	4.327753	1.661167	0	0	0.2435051	0	0	0.7750555	0	2.420051	2.951361	3.956445	0	0.1358304	0.479095	3.785263	2.775278	1.81941	2.113976	0.649305	0.1506282	0.7008205	0.2903353	0	2.171835	1.300518	0	0.1969643	0	3.890216	3.789676	3.975374	6.437947	2.747648	0.8055911	1.180683	2.418899	3.195906	3.141324	4.450057	1.783596	1.003381	0.9401629	0.5721014	3.328043	2.681101	2.753074	0	0.3344428	1.285365	0	0.3351229	0	3.47131	2.935488	2.54174	2.684091	2.82743	3.787477	0	0	0	2.668748	3.314216	2.21788	0.5158415	2.253558	0	0	0	1.707687	2.765425	2.185599	0	0	0.3235993	3.737871	3.60993	4.31173	2.440921	5.300221	3.159664	0.3995532	0	0	0.2725669	0	0.07677029	2.499741	2.4301	2.253569	2.39345	0.9552611	0.6489617	0	5.543394	0.8781947	1.560696	0	5.534603	7.460762	4.986106	2.389124	4.220264	3.540842	0.3251383	0.9913796	0.2936059	4.134316	4.538893	4.394722	5.296244	5.141816	0	0	0	2.503259	3.842965	0.4172694	0	0	0	0	4.677143	4.562582	23.0006	6.401197	6.35718	0.3569047	3.736412	4.344237	0	0	1.417431	2.345305	2.1253	0	0	0	0.6957093	0.6601551	3.455218	4.046381	1.263809	2.171524	1.971589	0	0.1685598	0	0	2.456846	0.3391271	0.07870239	0.847676	1.411476
16965	Chr3	14898079	14898500	2.121532	1.010635	1.76215	2.11579	0.3833462	0	0	0	0.08778667	0	0.2214444	0	3.004201	3.42996	3.605874	0.2971867	0	0.95819	6.667224	3.568215	2.646415	1.820368	0.5681419	0.3765704	0.3822657	0.6387376	0	1.158312	2.528785	0	0	0	3.626473	4.060367	4.732588	3.787027	1.8684	0	1.488687	2.505289	1.646376	1.70529	3.228473	0.8107252	1.337842	1.769718	1.144203	4.590404	4.415932	3.932963	2.434659	1.87288	1.958651	0.9329431	0.6702458	0	0.4959014	0.838711	1.412078	3.698082	4.690963	4.342974	0	0	0	2.096873	1.58506	3.53218	4.900494	4.924442	0	0	0.139575	1.319576	2.396702	3.810788	0	0	0	4.731985	2.771911	3.782219	3.196445	3.991524	1.634309	0.9132645	0.07783742	0	0.05451337	0	0	2.692029	3.486665	3.619368	3.191267	0.4245605	1.216803	0	2.921518	1.136487	1.768789	0.5430085	2.95815	1.430831	3.473467	2.548399	3.735176	3.399208	0	0.7931037	0.07340148	2.131757	1.134723	3.296041	3.282796	3.228582	0.1818613	0	0.05797949	2.898511	3.606475	1.669078	0	0.3793662	3.837799	0	0.3897619	2.073901	11.07437	4.542785	0	0	0	3.620198	0	0	0.6299694	3.568942	3.896384	0	0	0	1.275467	0	0	4.531947	3.370156	2.035804	1.77443	5.691726	4.719675	0	0	2.105868	0	0.3935119	0	0.2352461
16966	Chr3	14899693	14900095	3.333835	0	0	1.154067	0	0.6569907	0	0.3246735	0	0	0	0	2.336601	3.230544	2.604242	0	0.1358304	1.105604	4.774593	2.7092	2.205346	1.291874	1.542099	0.4142274	0	0	0	2.075309	1.372769	0	0	0	1.780269	2.34599	3.691419	2.366892	1.758494	0.7436226	2.207363	1.468618	3.486443	2.96182	2.443169	3.567191	0.668921	1.327289	0.4449678	3.557563	4.25822	3.382348	0	0	0.5508706	0.274395	0.08378073	0	3.843236	1.50968	2.259324	3.459496	3.984105	4.847971	0	0	0	1.715624	1.152771	2.053593	0	1.502372	0	0	0	1.785309	1.351986	1.401025	0	0	0.04044991	3.936694	4.383486	3.782219	3.08021	3.92609	3.05071	1.19866	1.556748	1.226809	0.2725669	0.3216756	0.4606217	3.268892	3.169695	4.712007	3.989084	0	0	0	4.644465	2.221316	2.184974	0.5430085	4.484937	4.803504	4.145751	3.981874	3.104562	3.186757	0	0.9252876	0.7340148	4.909501	3.101577	4.065118	4.595914	3.228582	0	0	0	3.030261	5.853132	4.589964	0	0	0	0	1.94881	0	12.77811	4.129805	0	0	0	0	0	0	0	2.141365	2.479517	0	0	0	2.782837	0.8802068	0	3.07525	2.106348	2.035804	2.365906	0	1.011359	0	0	0	0	0.07870239	0	0
16967	Chr3	14906969	14907469	2.045763	2.021269	0.8810752	0.2885169	1.788949	3.566521	2.208859	3.084398	2.545813	0	0.9964999	0	3.504901	2.991244	3.555792	2.318056	3.939082	3.94332	3.484162	2.7092	1.929678	2.348863	1.785589	2.899592	1.911329	1.045207	0	2.944043	2.601036	0	0.1969643	0.7068472	3.956152	2.34599	4.353981	3.597676	2.747648	3.346302	2.720704	3.282792	3.002215	3.410581	3.315729	2.756466	3.077036	4.645511	3.114774	2.295202	4.179364	3.14637	4.340044	2.541765	3.672471	2.74395	3.602571	4.779341	2.355532	1.258066	2.447601	2.743738	4.369664	2.474485	0	0	1.769668	2.033332	0.8645781	2.792886	0	2.754349	2.062888	3.847433	2.582137	2.639152	2.089432	2.746009	3.459067	1.843662	1.901146	1.511054	3.867782	4.084797	2.557156	2.355654	4.031296	4.223848	4.436733	1.752584	1.471861	2.68063	1.305095	1.24987	4.648887	4.575427	4.061613	2.016662	2.920327	1.842705	1.722947	6.302339	6.5029	5.430085	2.910438	3.67928	3.865632	1.9113	2.085878	1.274703	2.601107	4.097702	5.284906	2.519349	2.11815	2.60021	2.84509	3.407948	2.909781	3.088713	1.565446	1.778632	3.783843	0.4172694	0	0	0	0	5.066905	1.659121	7.666868	3.303844	2.342119	1.427619	2.586747	0.7240396	0	0.4146587	3.464832	3.466972	3.66024	8.344803	0.989491	7.550034	4.869965	1.540362	1.727609	4.531947	2.387194	1.628643	1.971589	0	0	0	1.69757	4.7967	3.956483	3.856417	6.781408	4.352052
16968	Chr3	14910824	14912213	19.47263	21.22333	34.36193	17.31101	18.5284	0.8447023	0.613572	1.055189	1.58016	0	1.107222	4.297118	11.0154	11.40661	8.563951	2.91243	3.124099	3.94332	10.53852	11.56366	11.41267	10.10011	12.41796	1.732224	1.465352	1.916213	19.20065	9.363021	2.528785	1.128365	0	0	12.46188	11.2788	17.98383	18.84046	15.60664	1.921025	3.18271	12.18089	12.39624	12.92431	15.70608	15.89021	2.475008	3.041703	2.542673	16.18117	9.462711	11.09096	2.01124	2.207322	3.42764	1.317096	2.429641	1.26512	12.33555	11.40647	17.32149	14.49409	12.01658	13.23092	0	0	0	12.07291	10.66313	14.12872	13.41188	13.35442	0	0.8363984	1.046812	13.50625	12.90532	9.52697	1.81601	0.9876762	1.132597	12.64514	14.50418	17.47385	13.07637	15.83523	20.04752	3.367663	2.41296	2.628875	1.471861	1.501153	2.76373	22.11309	19.4408	17.82368	18.27726	1.592102	2.109125	1.842705	10.03804	2.376292	1.612719	0.9050142	12.35743	11.65105	11.31678	16.08677	10.57491	9.206188	0.8670355	1.916667	1.688234	19.5734	24.35873	16.88306	15.1884	21.4043	1.636752	1.219229	1.391508	14.03143	17.08641	47.56872	30.50047	22.19292	21.38202	26.40581	16.75976	7.051264	23.0006	18.17114	13.71813	18.20214	17.81981	14.48079	2.60365	0	2.204893	12.1344	16.29397	1.236267	0	8.305037	4.522111	21.12496	31.67283	15.69996	12.07639	12.21482	16.56134	5.691726	9.27079	10.57347	0	17.5489	0.4521695	2.361072	4.23838	3.175822
16969	Chr3	14913323	14913773	3.788449	2.62765	3.230609	3.077513	2.938988	0	0	0	0	0	0.1107222	0	2.837301	3.54961	3.004895	0.1188747	0.3622144	1.474138	4.94665	5.550556	4.520959	4.52156	3.246525	0.8284548	0.06371095	0.5226035	0	2.750991	0.7225099	0	0	0	4.681447	4.69198	7.193534	7.952758	7.473601	1.487245	2.156029	0.8638927	0.3873826	0.4487606	0.2617681	0.3242901	0.2006763	0.1659111	0.2542673	1.262361	2.286822	0.314637	0	0	0.3672471	0.329274	0	0	2.355532	1.761293	1.600355	3.996314	4.690963	3.787477	0	0	0	3.876038	3.026023	2.382168	3.61089	4.173256	0	0.08363984	0	3.881106	3.994503	4.427239	0	0	0	3.658341	4.383486	3.782219	3.893851	3.66435	4.031296	0.05707903	0.07783742	0	0.1090267	0	1.151554	3.749611	5.811108	5.599777	3.263796	0	0.3244808	0	3.221161	1.084829	0.8843944	0	5.105194	5.007908	5.658389	4.937524	4.220264	2.266139	0.5960869	1.057472	1.541431	3.036139	3.706763	3.515777	3.414108	3.467736	0.3637226	1.219229	0.4638359	4.743018	4.966294	1.251808	0	0	3.837799	0.7234468	1.94881	0	5.96312	2.890863	4.015061	1.070714	2.874163	0	0	0	0	4.3847	2.833734	0	0	1.510007	1.855225	0	0	0.647421	0.7021159	3.800168	4.140336	0	2.359837	0	0	5.030685	0	0	0.847676	2.587707
16970	Chr3	14916857	14917885	0.151538	0	0	3.846892	4.089027	0	0	0	0	0	0	0	7.593952	6.421204	7.762645	6.359796	3.622144	6.670476	0.3011005	0	0	0	0	0	0	0	0	0.048263	0.289004	0	0	0	0	0.3609215	0.378607	0	0.2198118	0	0.2566702	0.3455571	0.3873826	0.5385127	0	0	0.2006763	0.1106074	0	0.1147601	0.3154237	0.1573185	0	0.1337771	0	0	0	0	0.3099384	0	0	0.3578789	0.1927793	0.2524985	0	0	0	0	0	0.08214371	0.2579207	0.08346511	0	0	0	0.2328664	0.1843617	0.56041	0	0	0.2426995	0.3181166	0.5157043	0.6051551	0.4068202	0.1308697	0	0	0	0	0	0.1072252	0	0.6730072	0.7395956	0.6146096	0.2175864	0	0	0	2.397143	2.42795	2.028905	0.6335099	0.7156814	0	0.5602366	0	0.4850878	0	0	0	0.2202044	7.170455	5.673616	7.65414	7.222151	6.875684	0	0	0.115959	0.527002	0.5912254	0.4172694	0	0	0	12.66032	11.3031	0	0	2.271393	0	0	0	1.448079	3.037592	0	9.134556	0	0.472289	0	0	0	0	0	0	0	0	0.2714405	0.5914766	0	0.6742393	0	0	0	0	0	3.390704	0.5881151
16971	Chr3	14919050	14919889	0.5303829	0	0	7.11675	4.089027	2.534107	0.3681432	1.055189	0	0	0.553611	1.130821	8.094652	6.142021	5.859545	2.91243	2.12801	5.159485	9.5922	6.541727	5.017162	5.695992	4.626298	0.1882852	0.06371095	0	0.3147647	3.474936	2.16753	0	0	0	6.857331	6.677048	7.761444	10.79303	10.33115	0.4957484	2.823372	4.060296	4.261208	3.141324	6.36969	1.135015	1.27095	0.9401629	0.381401	3.901843	3.390805	3.461008	0	0.2006657	1.530196	1.207338	1.675615	0.1405689	1.85963	1.425809	0	2.266566	2.506131	4.191475	0	0	0	10.10312	8.213492	6.982215	11.09059	11.51819	0	0	0	2.794396	2.396702	6.052428	0	0	0.4853989	4.175281	4.061171	2.647553	2.963976	0.9815224	2.288033	1.484055	0	0	0.436107	0.8578016	0.07677029	2.019022	2.958382	4.712007	3.844026	1.910522	0.5678415	0	5.843037	1.859706	2.393067	0	6.202572	6.234335	6.610792	7.485923	6.645703	5.382079	0	1.189656	0.5138103	4.715705	3.706763	4.980685	5.164932	4.723296	0.424343	0	0.2898974	4.545392	7.331195	1.251808	0	0	7.127341	8.681362	14.03143	0	1.703749	3.923315	0	0	0	0	1.59112	0	0.3149847	9.483188	4.486745	0	0	5.285024	1.50737	1.980465	0	3.07525	7.723275	9.90758	2.957383	0	2.191278	0	0	4.913692	0	1.731453	9.324436	1.764345
16972	Chr3	14923332	14924721	1.51538	0	0.5873835	27.79379	7.028014	1.12627	0	0.08116837	0.52672	0	3.210944	8.141908	25.28536	22.21497	20.03263	0.5349361	2.716608	2.98513	9.721243	7.070351	8.600849	7.927411	5.600255	1.242682	1.33793	0.2322682	0	4.247144	2.817789	0	0	0	7.252946	6.406357	9.465176	11.83446	6.044825	0.7436226	2.823372	6.133638	9.006645	7.539178	5.235361	6.323657	0.8027051	2.599274	0.06356683	8.951287	4.810211	7.000674	1.587821	1.605325	1.162949	1.042701	1.256711	0	0.8058398	1.174195	0	1.01399	1.927793	1.312992	0	0	0	6.163537	7.060721	10.10368	5.674256	9.598488	0	0	0	24.52859	27.03971	22.19223	0	0	1.092148	1.590583	1.676039	2.344976	1.394812	1.374131	1.525355	1.369897	0	0	0.3815936	0.3216756	0.4606217	9.518244	12.89009	10.72152	9.138628	1.485962	1.865765	0	9.888216	1.39478	3.849717	0	12.78684	13.59289	10.70052	12.58272	10.91448	8.002302	1.137984	1.321839	0.2936059	16.79566	21.48409	23.65825	21.1412	27.80168	0.6062043	0	0.6957538	9.486035	12.061	0	0	0	35.6367	8.681362	6.625953	14.93209	23.85248	13.21538	11.37601	13.20547	20.69397	8.688475	0	0.6219881	0	5.098488	3.896384	0	0	0	1.391419	7.481758	24.7624	10.19688	5.75735	12.21482	31.34826	11.38345	27.81237	2.769242	0	8.30648	0	2.911988	0	5.645905
16973	Chr3	14924789	14925263	0.6819209	0	0	4.423925	0.6389104	0	0	0	0	0	0	0	4.506301	5.862839	5.659219	0.2971867	0.452768	0.479095	0	0	0	0	0	0	0	0.1161341	0	0	0	0	0	0	0	0	0	0	0	0	0	0	0	0	0	0	0	0	0	0	0	0	0.1058547	0	0	0	0	0	1.549692	0.5870977	1.129662	0.8350507	2.570391	1.464491	0	0	0	0	0	0	0	0	0	0	0	5.433549	7.497375	5.211813	0	0	0	1.829171	1.998354	1.437243	2.092218	1.570436	1.743263	0	0	0	0	0	0	0	0	0	0	0	0	0	0	0	0	0	0	0	0	0	0	0	0	0	0	3.359132	3.40417	4.50459	3.501649	4.484142	0	0	0	0	0	0	0	0	2.193028	0	0	4.147802	14.48186	4.336295	3.680473	5.710474	5.173493	0	0	0	0	0	0.2361445	0	0.2473727	0	0	0	0	0	0	0	9.069307	1.422931	4.719675	0	0	0	0	0	0	0
16974	Chr3	14927248	14927540	1.439611	1.010635	1.174767	2.211963	0	0.4692791	0.3681432	0	0.26336	0.8582841	0	0	5.090452	4.506808	3.706037	0.4754987	0.6338752	0.7739227	1.591531	1.982341	1.929678	2.525027	1.29861	0.4518845	0.1274219	0	0	0.09652599	0	0	0	0	2.175884	3.518985	2.839553	4.449757	2.308024	1.363308	1.488687	2.073342	2.22745	1.974547	2.443169	2.107886	0	1.659111	0.2542673	4.016603	2.12911	2.517096	0.5292736	0.4013313	1.040533	0.219516	0	0.1405689	1.115778	1.845164	0.6589695	0.8946971	1.799273	1.009994	0	0	0	2.35104	1.008674	3.942898	4.126732	4.674046	0	0	0	7.141235	7.435921	6.556797	0.51886	0	0.6471986	1.39176	1.676039	1.966754	1.975984	1.439566	2.505941	1.484055	1.011886	0.8762918	1.035754	0.2144504	0.1535406	2.307453	5.599795	4.233977	3.046209	1.061401	0.8112021	0	3.895358	0.8781947	1.040464	0	2.719589	1.635235	4.705987	4.459699	2.667983	1.133069	0.2167589	0.7931037	0.2936059	4.715705	4.085004	4.870817	4.158208	5.201604	0.2424817	0.2438458	0.5797949	2.76676	3.606475	5.841772	0	2.086514	0.548257	0	0	1.659121	5.96312	1.445432	0.6691769	1.070714	7.185407	1.448079	0	0.4146587	0.1574923	3.568942	0	0	0	0	0.1159516	1.32031	1.151739	2.427829	1.965925	3.800168	10.84374	0	6.405273	0	1.131713	2.339854	0.5652118	1.810155	0	3.293445
16975	Chr3	14929078	14929850	2.95499	0.4042539	2.055842	1.827274	0	4.411223	4.540433	3.652577	1.931307	0	1.550111	0	5.758052	5.224707	6.510606	4.160614	4.301296	4.164441	4.516507	2.37881	1.81941	1.644204	2.272567	3.238505	2.612149	2.032347	0	3.812777	2.89004	0.2417925	0	0.6283087	4.351768	5.684514	4.070026	5.49119	5.495295	3.346302	3.336712	3.110014	1.936913	1.795042	4.973593	2.270031	2.408115	3.373526	1.462037	3.098523	5.519915	5.663467	2.646368	2.341099	3.611263	2.030523	3.267448	1.124551	4.091187	3.522586	6.024864	4.294546	5.205041	5.100469	0	0	0	2.541665	1.008674	3.121461	0.7737622	3.255139	0	2.174636	1.884262	4.03635	3.933049	6.276592	6.74518	2.172888	5.177588	4.811514	6.897545	4.916885	4.649374	5.889134	5.665605	2.853952	2.257285	1.05155	2.398588	2.037279	2.149568	6.537784	8.135552	7.648475	5.802304	1.061401	1.054563	0	3.745537	4.700925	4.682088	3.16755	3.435271	3.066066	3.249372	3.185499	3.007544	1.55797	3.034624	4.626438	3.523271	5.813882	1.512964	5.456779	4.98985	4.902662	1.212409	1.137947	1.565446	4.545392	7.153828	7.92812	3.58829	4.173028	0	0	0	0	4.259371	5.368746	0	0	0	4.344237	0	4.353916	6.457186	1.937426	5.667468	3.399734	0	21.8951	3.478547	5.941396	0	4.531947	6.459466	1.085762	9.857943	2.134397	5.899594	3.524489	4.526853	5.498656	1.582593	2.282369	0	5.763528
16976	Chr3	14930065	14930346	0.6061519	0	0	1.923446	0	1.877116	0.7362864	1.055189	1.755733	0	1.993	0	2.420051	3.110894	2.153508	3.328491	3.078822	2.76401	3.097033	2.114498	1.543742	1.526761	0.9739575	2.03348	1.146797	2.090414	2.203353	2.750991	2.456534	0.161195	1.674197	1.021002	2.373691	3.067833	3.028856	2.650919	1.648589	1.797088	2.720704	1.986953	1.54953	0.8975212	1.396096	1.459305	0.735813	2.378059	1.080636	1.491881	1.498263	1.494526	2.328804	0.06688856	1.836235	2.579313	1.256711	0	1.549692	0.6709688	1.694493	0.7157577	1.349455	1.464491	0	0	0.2949446	1.143749	1.440964	1.642874	0	2.587418	0	1.421877	1.884262	2.173419	1.229078	2.465804	1.729533	1.711972	1.941596	1.868935	2.062817	1.89111	1.162344	1.308697	1.089539	0.6278694	0.4670245	0	2.507615	1.286702	1.996027	3.749611	5.282826	4.848587	3.118738	1.910522	1.216803	0	3.745537	3.771071	3.329485	2.896045	2.576453	1.737438	2.240946	1.752025	2.813509	1.841238	2.492727	2.114943	2.936059	2.713145	0.6808339	3.00306	2.88886	2.630697	0.9699269	0.4876915	0.4638359	4.216016	4.788926	0	0	0	0	1.446894	4.677143	0	0	1.238941	0	0	0	4.344237	1.735767	2.073294	3.149847	2.549244	5.549396	0	3.710591	0.7550034	1.159516	1.540362	0	0.647421	1.544655	2.035804	2.760224	7.826123	2.359837	2.013994	0	2.924817	0.3391271	1.810155	0	3.528691
16977	Chr3	14934757	14935708	4.091525	0.8085077	0.8810752	3.750719	0.8944746	0	0	0	1.755733	0	0.4428888	0	3.838701	6.022372	4.707669	0.6538108	0.679152	1.990087	10.06536	7.202507	5.347964	4.815168	3.165362	1.242682	0	0.4064694	0	4.971089	4.118307	0	0	1.021002	6.197972	7.037969	9.370524	9.65692	6.924072	0.3098427	2.464034	3.628349	6.294967	4.936367	4.711825	2.107886	5.150691	7.355392	6.992351	3.098523	5.441059	3.461008	0.7409831	2.006657	1.224157	1.09758	2.178299	1.26512	7.376533	6.961301	3.76554	6.26288	6.683015	8.837446	0	0	0	5.146871	3.17012	7.557221	0.2579207	7.261465	0	0	0	6.985991	4.73195	6.72492	8.388236	4.477465	7.321434	9.782087	9.34714	8.320882	7.264647	7.721309	6.64619	0.5137113	0	0	4.579123	4.181783	7.446718	8.652949	3.909291	9.560594	7.542995	0	2.109125	0	7.341252	11.98478	10.50869	11.04117	9.971828	7.460762	9.411975	8.282298	9.313686	5.240446	6.773715	6.080462	6.092323	4.586507	4.387597	6.042742	8.360187	6.815896	4.485912	5.364607	4.406441	7.905029	11.88363	9.597197	0	0	0	0	7.015715	0	9.370617	7.433649	0.3345884	0	0	1.448079	0	0	0	10.29895	5.903612	0	0.7421182	3.020014	0.1159516	0.6601551	0	4.208237	4.914811	3.935888	10.25226	9.96052	8.259431	0	0	2.690832	1.356508	1.888857	0	3.528691
16978	Chr3	14939109	14940195	12.19881	9.499966	9.104444	8.944023	8.178053	3.472665	1.10443	1.866873	3.16032	0	4.428888	5.654103	13.5189	11.44649	10.01632	2.199182	4.165466	4.754096	18.2811	15.52834	11.52293	11.27454	9.496085	5.460271	2.612149	3.94856	7.869118	11.39007	5.85233	0.32239	0	0	8.571663	9.744881	8.897266	12.49719	8.023131	3.904018	6.827426	12.35367	11.81517	11.66778	12.39036	10.86372	5.083799	7.02357	4.831079	14.00073	13.2478	12.27084	7.092267	6.621967	7.344942	3.347619	3.183668	4.638772	14.50512	12.07744	11.20248	10.43813	11.11694	14.39241	0	0	0	14.99582	13.40096	12.4037	5.416336	9.848883	0	0.4181992	2.372774	7.917456	11.30752	8.350109	6.312796	3.950705	5.298938	13.75855	14.89096	14.52372	15.16858	19.82675	15.47146	5.365429	4.125383	3.943313	3.761423	4.610683	4.145596	8.845237	17.64464	12.49706	14.07059	2.547363	6.814097	2.303382	16.33054	9.195215	8.115619	7.692621	8.492753	8.891593	9.580046	1.59275	7.906931	5.382079	4.985454	5.155174	4.9913	12.53215	15.96177	16.59007	15.71365	16.38206	1.697372	1.219229	1.623426	12.05517	12.5931	18.35986	4.036827	11.57067	10.41688	11.93687	10.13381	0.8295604	11.92624	11.35696	0	2.498333	3.448996	29.68562	0	0	0	15.4994	20.30843	2.163467	0	0.7550034	3.942353	8.361965	0	11.32987	10.95301	19.27228	12.42101	0	8.76511	3.27274	0	15.20905	3.391271	6.374893	15.25817	9.409842
16979	Chr3	14945441	14945723	1.742687	1.212762	0.2936917	3.269858	1.916731	1.407837	1.10443	1.866873	1.3168	0	0.9964999	1.356985	2.253151	3.150777	2.453998	1.307622	2.037456	2.432328	3.441148	3.766449	2.977217	2.407584	2.921872	2.485365	1.847618	2.496883	2.203353	2.075309	2.601036	0.96717	1.083304	0.2356157	2.175884	2.616681	2.934205	4.923136	4.725954	3.40827	3.69605	2.159732	2.711678	2.154051	4.188289	1.783596	2.341223	2.156844	2.542673	2.639482	2.681101	2.438437	3.069787	2.675542	2.26469	1.262217	2.26208	1.827395	2.293544	2.600004	1.976909	2.326213	2.570391	2.676484	0	0	1.327251	2.922914	0.4322891	3.203605	2.579207	2.921279	2.605753	2.258276	3.698737	2.872019	2.888333	3.418501	2.161917	1.514437	3.033743	2.584698	3.867782	3.706575	2.963976	3.533481	4.576065	3.595979	2.957822	2.716505	1.907968	0.9650267	3.147582	1.826734	2.007474	3.073048	2.756094	2.335083	2.758087	6.449469	4.494644	3.874389	3.537578	3.077048	3.721543	2.248449	3.921656	2.389124	3.298597	1.487153	2.655296	3.106323	3.229665	2.519349	2.95028	3.589023	2.013448	2.570908	1.757993	1.381793	1.565446	1.976257	1.537186	1.669078	0	1.896831	4.386056	2.17034	3.507857	4.562582	7.666868	2.271393	1.672942	0	0	15.92887	0.578589	1.036647	5.039755	3.365002	1.889156	0	2.473727	0	4.058304	0.6601551	2.303479	2.751539	3.651003	3.528727	4.928971	3.557329	2.191278	0	2.263426	0.9359414	1.130424	0.9444286	5.933732	4.587298
16980	Chr3	14945946	14946675	2.803452	2.223396	0	3.269858	2.555642	1.12627	0	4.464261	2.809173	0	3.543111	3.392462	5.424252	5.543773	6.00979	3.80399	4.120189	5.012071	6.62421	3.36998	4.796628	3.405851	2.921872	5.008386	4.396056	3.251755	0	4.34367	3.61255	0.7253775	0	1.09954	5.340806	5.413823	3.407463	7.290028	6.814166	4.70961	5.800746	2.505289	6.00443	3.231076	3.839265	1.783596	5.351368	5.806888	4.576811	6.770846	5.441059	7.787267	3.916625	5.55175	4.713004	3.237861	3.937694	1.686826	4.153174	2.26452	4.706925	4.592779	4.883742	5.807465	0	0.1841959	5.898892	3.685414	0.8645781	4.189329	0	4.006325	1.954315	2.843755	4.257036	1.940553	3.441418	5.211813	5.275076	2.567958	4.853989	8.032445	7.993416	7.110572	5.404898	6.216308	4.576065	4.509244	3.814034	5.082493	4.633637	3.538431	3.992055	3.941899	7.395956	6.555836	6.672649	4.033325	6.165136	0.4606764	7.19143	8.523655	8.375735	8.145128	7.156814	5.723324	5.378271	4.300424	4.802369	2.69104	5.310592	5.419542	5.431709	4.780303	4.387597	6.811819	7.222151	7.174627	2.121715	2.357176	2.435138	4.940643	4.788926	2.920886	0	0	0	1.808617	1.169286	0	0	5.575237	0	0	0	16.65291	1.157178	0	1.417431	6.016216	4.604818	0.6181335	0	3.775017	4.174256	0	0	4.855658	6.459466	4.614489	1.77443	4.268794	1.517038	3.27274	10.75128	3.743766	0.1130424	3.069393	0	6.351643
16981	Chr3	14949050	14949993	7.349591	8.893585	9.398135	7.693783	7.411361	3.378809	1.96343	4.545429	2.10688	0	3.210944	16.05765	15.10445	11.52626	9.966235	2.377494	3.25993	3.537932	9.162057	13.28169	8.986785	8.162297	7.223518	9.075346	3.567813	4.122761	8.498648	5.115878	3.684801	0.0805975	0	0	6.329844	4.69198	7.382837	8.426136	6.814166	3.780081	2.977374	4.233074	4.164363	4.936367	5.758898	6.485802	0.9364893	3.59474	3.051208	22.03394	11.03983	13.29342	5.82201	4.682199	5.019044	1.865886	5.110624	0	9.980016	8.554852	10.07282	7.097931	9.253406	7.473955	0	0	2.801974	8.832284	7.637107	9.52867	13.92772	10.18274	1.302876	2.509195	2.163412	12.34192	11.67624	9.078642	8.82062	6.584508	3.478692	6.561156	9.540529	11.95181	10.75168	8.768267	13.9461	4.908797	2.957822	2.979392	4.415583	4.289008	6.218393	14.22929	13.10141	11.47271	13.92553	7.111388	5.921775	7.370822	13.9334	12.13975	13.21389	13.93722	10.40124	12.26427	9.580046	11.62707	8.295002	9.206188	4.172608	5.948278	6.899739	8.268633	7.716118	9.961369	6.959527	10.10427	1.697372	1.463075	0.4638359	11.26467	11.05592	10.84901	4.036827	2.845247	14.80294	8.319638	11.3031	5.806923	13.62999	9.705041	16.06024	4.996665	10.05957	20.99715	2.60365	0	5.197247	11.1147	11.57108	0	0	6.040027	7.304948	8.802068	13.245	16.18553	16.14867	11.94338	12.61817	19.20957	8.596551	2.769242	0	21.40966	4.182568	4.643441	5.086056	23.64223
16982	Chr3	14953008	14953509	0.8334588	0.4042539	0	3.269858	2.683424	0.4692791	0	0.7305154	1.3168	1.373255	2.103722	1.809313	3.338001	3.709143	3.004895	2.377494	2.173286	2.137501	3.054019	3.36998	2.756683	1.820368	2.59722	2.786621	1.592774	2.729152	7.239589	2.702728	3.468048	0.2417925	1.083304	0	3.362729	2.075299	4.164677	4.639109	3.736801	2.292836	1.488687	3.369181	3.970672	3.051572	3.926521	5.188641	1.404734	2.9864	1.39847	4.360884	4.337076	3.22503	0.6351284	1.87288	2.019859	2.030523	1.508053	1.124551	1.85963	1.593551	1.506216	2.02798	2.506131	1.565491	0	0	1.032306	2.35104	2.881927	2.21788	3.35297	2.503953	0	0.5854789	0.9072373	4.502083	3.933049	2.970173	2.161917	2.436268	1.698896	1.829171	2.256206	1.89111	2.440921	2.551958	1.198493	2.283161	1.245399	1.226809	1.090267	0.536126	1.305095	4.422619	3.275352	3.892528	3.408853	3.078064	1.865765	2.303382	2.696786	1.808048	2.080928	2.262535	4.198664	2.861662	2.689136	4.300424	3.492632	3.824109	1.571502	1.718391	3.303066	1.227375	2.269446	2.673456	1.925907	2.271965	1.515511	0.7315373	1.913323	4.01839	2.424024	0	0.8970726	0	5.48257	0.7234468	1.94881	1.244341	3.407497	2.271393	1.338354	1.784523	1.149665	4.344237	2.169709	1.036647	2.992355	4.690609	6.139757	1.545334	0	7.550034	3.246644	3.300775	0	1.942263	5.336081	2.578685	5.914766	10.67199	3.202636	1.006997	0	3.158802	0	1.023131	9.324436	5.293036
16983	Chr3	14953551	14954097	0	0	0	2.885169	2.555642	1.689405	1.349858	3.327903	2.984747	0.3433136	1.882278	0	4.840101	4.466925	4.256935	1.485934	2.309117	2.98513	3.269091	3.03959	2.536148	1.585482	1.623262	3.69039	2.166172	2.438816	1.888588	3.37841	2.817789	0.7253775	0.6893751	0	3.230858	2.977602	3.21816	2.461568	5.165577	3.346302	4.055389	3.369181	3.099061	3.141324	3.053961	2.756466	4.080418	4.534903	4.068277	4.590404	3.154237	3.618326	2.858078	4.682199	4.468173	1.756128	1.843176	0.983982	2.541495	1.677422	2.447601	3.22091	2.891689	3.736977	0	0	2.654501	1.906248	1.296867	0.9035808	0	3.088209	0.108573	0.7527586	1.046812	4.424461	3.748687	5.155772	1.729533	2.436268	3.235993	3.737871	4.641339	3.857864	2.440921	5.234786	3.377572	4.223848	2.490797	2.19073	3.924963	1.393928	2.68696	4.038043	2.747069	4.029108	3.916555	1.485962	4.218251	0	3.895358	5.734095	5.098273	6.335099	3.578407	1.635235	3.753585	4.141149	4.705352	4.107376	3.197193	3.767243	4.47749	3.100737	2.345095	3.882004	2.538695	4.12541	1.939854	1.950766	1.855344	5.072394	3.783843	0	0	0	3.289542	2.893787	1.169286	1.244341	23.85248	1.858412	0	0	0	1.448079	1.012531	0.8293174	2.204893	4.3847	4.132529	1.236267	0	0	5.449723	2.200517	6.334567	4.693802	5.897774	1.357203	2.365906	7.826123	4.888235	0	0	2.924817	0.9043389	2.203667	6.781408	5.410659
16984	Chr3	14968748	14969826	7.42536	0.6063808	3.230609	1.057895	0	0.1877116	0	0.4058419	0	0	0	0	7.176702	8.335601	7.91289	0	0.905536	1.990087	7.226411	3.237824	3.418286	3.347129	0.7304681	0.6401696	0	0	0	2.944043	2.312032	0	0	0	2.835242	5.052901	3.975374	3.218973	3.736801	0.2478742	3.43938	1.900564	4.551745	2.513059	0	0	2.073655	3.428829	1.017069	4.131363	4.573644	2.831733	0.6351284	0.601997	1.346573	0.439032	1.591834	0	3.843236	2.348391	0.376554	6.083941	5.719119	6.413461	0	0	0	2.922914	2.305542	3.285748	0	4.423651	0	0	0	4.812572	5.83812	8.294068	0	0	1.092148	7.913152	7.026471	8.396527	6.741593	6.805222	4.576065	0.1141581	0.07783742	0	1.253808	0	0	2.884316	2.4301	5.326617	2.320921	0	2.433606	0	7.116519	4.8559	3.537578	1.719527	10.97378	8.176177	12.21316	3.504049	11.30255	5.169629	0.4335178	0.2643679	0	3.165336	1.815557	4.65108	5.077391	4.065622	0	0	0	4.413641	8.336278	0	0	0.1896831	0	0	0	0	5.111246	5.575237	0	0	0	0	0	0	0	3.772881	1.180722	0	0	0	1.159516	0	0	0	1.825501	0.2714405	2.563065	20.63251	8.090871	0	0	0.4679707	0	2.282369	1.695352	1.529099
16985	Chr3	14970969	14971243	1.51538	0	0	0	0	0	0	0	0	0	0	0	0.6676002	1.276264	1.702774	0	0.3622144	0.3685346	1.720574	0	0	0	0	0.2259422	0	0	0	0	1.300518	0	0	0	0.527487	0.9023038	0.7572141	0.09467569	0.4396236	0.1239371	0.3080042	0.5183356	0.7747652	1.166778	0	0	0	0	0	0.5738005	1.892542	0.7865926	0	0	0.6120785	0.439032	0	0	0.4959014	0.6709688	0	2.445506	0.8996367	1.514991	0	0	0	0.06354161	0	1.232156	0	0.8346511	0	0	0	1.319576	1.351986	2.297681	0	0	0	1.9087	1.160335	0.6051551	1.801633	2.813698	0.9805855	0.1712371	0	0.3505167	0.2725669	0	0	0.8652949	1.267878	2.526728	0.362644	0	0.08112021	0	0.9738395	1.03317	1.14451	0	0.9065298	0	1.23252	0.7963748	1.746316	0.424901	0	0	0	1.227375	1.059075	1.318417	1.838366	1.195771	0.1818613	0	0.4058564	1.38338	2.187534	0	0	0	0	0	0	0	0	0	0	0	0	0	0	0	0	0	0	0	0	0	0.3478547	0	0	0.647421	0.7021159	0	0	0	0	0	0	0	0	0	0	0
16986	Chr3	14982735	14983345	4.091525	8.489331	4.405376	1.25024	0.8944746	0	0	0	0	0	0.3321666	0	4.589751	4.147859	5.258566	0.2971867	0	0.8107761	6.452153	5.286244	4.631227	2.9948	3.165362	0.5648556	0.7645315	0.05806706	2.518118	4.681511	1.44502	0.64478	0	0	6.39578	4.421288	5.300499	3.408325	3.846707	0.6196855	0.6160084	0	0	0.08975212	0.174512	0	0	0	0	5.049444	4.573644	3.067711	0.9526925	0.8026627	1.407781	0.109758	0.1675615	0	7.066595	4.529039	5.742449	5.547122	3.855586	6.766959	0	0	0	5.845828	5.187469	6.817928	1.805445	5.258302	0	0	0	1.862931	2.765425	1.961435	0	0	0	6.60092	5.73721	4.236086	4.068202	5.954569	5.229789	0.9703436	0	0	0.1635401	0	0	9.037525	8.135552	9.902044	9.211157	0	0.3244808	0	2.996429	0.9815118	1.664742	1.538524	0	0	0	0	0	0	0	0	0	5.749284	7.716118	6.775196	8.141334	6.63653	0	0	0	7.246277	8.336278	14.60443	7.176581	5.690493	0	0	9.354286	0	0.8518743	5.368746	0.6691769	0	0	0	0	0	0	7.035914	9.563852	0.6181335	5.4422	0	1.971176	0	0	3.39896	2.66804	7.057454	0.9857943	0	2.359837	0	0	0	0	0	1.695352	0
16987	Chr3	14986676	14988025	10.83496	13.34038	6.167526	8.174645	3.06677	0	0	0	0	0	1.107222	9.272729	11.43265	11.76556	12.16982	0	0.7697056	1.510992	13.85062	11.16719	11.19213	11.4507	4.058156	0.6025126	0	0	0	1.544416	0.5057569	0.64478	0.590893	0	10.61568	12.1811	10.601	12.11849	8.133037	3.346302	4.774065	4.492242	7.941343	5.205623	2.006889	0	2.207439	3.981866	2.161272	7.459406	7.570169	9.124474	1.376111	2.876208	4.83542	0	0	0	12.52151	9.393563	11.76731	10.73637	10.73138	13.07942	0	0	0	11.37395	5.475661	11.33583	8.253464	13.02056	0	0	0	5.278304	7.558829	10.47967	0	0	0.3235993	13.40066	12.69922	15.5071	14.29683	14.13392	14.05506	2.739794	1.401074	0	1.253808	0	0.7677029	9.133669	9.614743	10.8581	7.542995	2.016662	2.758087	0	15.65634	5.682437	4.994227	2.262535	0.6679693	0.5110111	0.4481893	1.433475	0.5821054	0.07081683	0	0.1982759	0.146803	10.85258	8.018711	12.74469	10.81134	14.34925	0.424343	0.2438458	0.05797949	10.21066	14.13029	13.76989	0	7.587324	8.772112	0	0	0	16.18561	5.988217	0	0	0	20.27311	0	0	0	11.01273	1.534939	1.545334	1.236864	0.7550034	3.942353	0	5.758697	6.959776	7.723275	11.4005	8.872149	14.94078	7.585192	0	0	0.350978	0	0	5.086056	0.2352461
16988	Chr3	14990021	14991105	7.501129	17.38292	10.86659	5.770337	1.661167	2.627963	0.1227144	1.866873	0.08778667	0	0	10.40355	10.09745	12.20428	10.96787	1.901995	2.988269	3.869613	8.344784	11.29935	10.08946	7.105309	5.843745	3.238505	2.038751	1.161341	5.351	11.3418	4.118307	1.370158	1.969643	0	11.47284	11.63972	13.3459	16.00019	13.18871	2.54071	6.057416	13.04478	12.20255	8.88546	10.38347	12.64731	4.347986	6.415229	2.288406	13.88597	11.59182	9.203134	0.7409831	3.076874	4.83542	1.756128	4.272817	0.983982	12.27356	8.974207	14.40319	13.53975	12.65917	11.91793	0	0	0	7.243744	5.043372	11.82869	10.05891	9.848883	0	0.8363984	0.9072373	14.90345	14.56457	12.72131	2.5943	0.9876762	2.871944	13.3609	17.14717	17.39821	13.77377	14.85371	15.36251	4.338007	1.868098	4.118572	0.6541605	2.573405	1.842487	9.325957	10.35434	11.81416	9.428744	4.139465	6.570737	0.4606764	8.839466	4.18434	5.358389	2.53404	0	0	0	0	0.04850878	0	0	0	0.146803	14.27631	17.77733	13.62364	13.21872	16.86037	0.7880656	0.8128192	1.565446	8.761408	11.76539	13.76989	0	13.08813	0	2.893787	0	5.392143	11.07437	11.56345	7.360945	2.498333	13.22115	15.20483	0	0	5.35474	8.87137	12.7518	6.799469	0	3.020014	6.609239	12.3229	3.455218	8.740184	13.3402	12.21482	17.54714	14.22931	15.5075	0	0	7.721517	0	2.124964	0	3.411068
16989	Chr3	14997385	14998136	18.10879	21.62758	22.61426	17.11867	16.22832	0	0	0	0	0	0	13.11752	13.10165	13.12159	11.9695	0.2971867	0.9960896	0.9950435	16.90464	15.99089	15.16175	12.50769	12.17447	1.129711	0.8282424	0.4645365	0	6.901608	2.528785	0	0	0	13.71466	11.00811	15.42824	20.44995	16.92551	0.8675597	2.053361	9.934766	9.78141	10.32149	13.78645	10.37728	0	1.161378	0	14.11549	12.45924	9.281793	1.79953	1.337771	1.468988	0.9329431	1.759395	0.983982	18.47233	15.93551	17.13321	16.58172	15.22956	16.7659	0	0	0	16.01249	16.85927	9.610814	14.18564	15.94184	0	0	0	14.98107	13.4584	14.45858	0	0	0.3640492	15.19007	19.08106	14.75066	14.58741	18.91066	16.23414	0.6278694	0	0	1.144781	0	0	18.55577	17.22201	16.73104	15.95634	1.910522	2.109125	0	12.13554	2.686243	2.497114	2.53404	1.526787	1.022022	1.288544	0.159275	1.309737	0.7081683	0.4335178	0.06609197	0.5138103	15.30989	18.68511	15.19841	16.6766	18.89318	0.3637226	0.08128192	1.217569	16.86406	18.68272	28.37432	23.77242	25.60722	8.223855	14.46894	19.4881	15.34687	17.03749	16.31273	13.71813	7.851902	16.95756	17.37695	0	0	0	15.39743	5.903612	0	0	19.63009	1.391419	10.56248	4.606958	9.387605	13.76147	11.12906	18.53293	2.845863	18.8787	4.279737	0	18.13386	7.008627	8.342453	10.17211	15.64386
16990	Chr3	14998323	14998858	0.6819209	0.8085077	0	0.4808615	0	0	0	0	0	0	0	0	3.171101	3.390077	3.856282	0.4754987	0	0.2579742	5.978995	1.982341	1.929678	0.1761647	0	0.8661119	0	0	0	2.847517	3.323546	0	0	0	3.890216	3.518985	5.111195	2.934946	4.176424	0.4337798	1.078015	1.986953	1.646376	2.064299	1.657864	0	0	0.2765185	0	1.032841	2.207966	2.989052	0	0.2675542	0.9793256	0.109758	1.17293	0	2.417519	1.677422	1.129662	3.399849	4.305404	4.443973	0	0	0	2.605206	0	0	0	2.503953	0	0	0	1.862931	2.703971	3.866829	0	0	0.3640492	4.692221	4.770265	3.479642	1.394812	3.533481	1.089539	0.1712371	0.1556748	0.3505167	0	0	0	4.326475	2.641413	3.687658	3.553911	0	0.3244808	0	2.472054	2.169658	2.289021	0	1.288227	0	1.120473	0	1.164211	0	0	0	0	2.390152	2.11815	3.076305	3.632961	2.152388	0	0	0	5.40177	7.331195	1.251808	0	0	0	0	2.338572	2.073901	1.703749	4.129805	0	0	0	0	0	0	0	3.161063	0.1180722	0	0	0	1.391419	0	0	0.4855658	0.9829623	0	1.182953	0	2.865517	0	0	1.637897	0	0.7870239	0	0
16991	Chr3	14999660	15000516	2.348839	0	0	1.923446	3.06677	0	0	0	0	0	0	0	8.094652	7.09922	8.463788	0	1.946902	0.5528019	15.39914	5.08801	2.591282	4.286674	0	1.845195	0.7645315	0.8710059	0	10.08697	8.092111	0	0	0	14.96744	15.60986	17.60523	14.3907	11.75993	2.292836	8.162111	5.615302	11.0404	10.14199	5.148105	0	2.341223	3.152311	0	9.295568	17.58487	12.03487	1.587821	2.675542	4.223342	1.426854	0.5864651	0	8.616287	5.283879	0.564831	10.25919	14.52271	13.43292	0	0	0	5.718745	0	0	0	5.174837	0	0	0	4.657327	6.329751	14.3465	0	0	0.5662987	14.91172	14.24633	8.850393	10.11239	13.74131	11.22226	2.226082	0	0	0	0	0	14.22929	10.14303	13.52141	10.00897	0	5.435054	0	12.06063	7.335509	6.398853	2.624541	11.68946	5.723324	8.403549	3.822599	11.73913	10.19762	0	0	0	8.333231	7.564822	12.30522	13.52512	13.15348	0	0	0.4638359	20.68483	21.57973	0	0	0	0	0	0	0	8.518743	15.28028	0	0	0	0	0	0	0	2.141365	9.091563	0	0	0	5.913529	0	0	6.47421	8.987084	0	9.660784	0	9.607909	0	0	5.381663	0	2.124964	0	3.411068
16992	Chr3	15000606	15001822	17.19956	23.64885	10.27921	18.94594	17.63393	0	0	0	0	0	0	1.583149	10.93195	12.20428	11.61893	0.5943734	2.037456	2.432328	18.45316	12.0262	14.27962	11.68559	11.20051	1.430967	0	0.2903353	14.47918	15.15458	6.57484	0	0	0	23.01162	27.88119	28.49018	30.86427	26.1576	1.301339	5.030735	18.22814	16.85114	16.24513	21.0287	14.7552	1.872979	3.815955	0	26.7391	20.73911	21.15934	1.376111	3.611982	4.345757	1.426854	3.099887	0	21.07581	14.67744	17.88632	17.77465	20.17757	21.36137	0	0	0	18.55415	14.69783	6.735784	8.511385	12.51977	0	0	0	24.83908	19.05071	21.63182	0	0	0	18.72912	21.72404	24.28185	20.51536	23.55654	31.9235	2.111924	0	0	0	0	0.9980137	30.28532	22.29352	24.37952	23.78945	0	4.218251	0	18.1284	4.700925	4.473995	0	17.84432	23.0977	19.16009	22.77632	17.41465	19.61626	0.2709486	0	0.5138103	18.99202	19.97113	19.92274	20.09071	21.4043	0	0	0	27.07473	27.90584	15.43897	8.970726	8.346057	4.386056	9.404809	15.59048	21.15379	21.29686	21.88797	7.026357	11.06404	14.0834	11.58463	0	0	0.3149847	14.27577	21.60722	0	0	24.91511	4.406159	13.42315	20.73131	19.26078	21.06348	11.80766	26.8136	6.403192	19.89006	0	0	19.65477	4.408652	6.532298	12.71514	17.76108
16993	Chr3	15005574	15005863	1.742687	1.010635	2.643226	0.673206	0.8944746	0.1877116	0	0	0.26336	0	0	0	0.2503501	1.914396	2.103426	0.178312	0.679152	0.3316812	1.806603	0.7929366	0	0	0	0.2259422	0	0	0	1.254838	1.156016	0.161195	0	0	0.9231022	1.985068	2.271642	2.366892	2.637742	1.239371	1.283351	0	0.09684565	0	0	0	0	0.6636444	0	1.377121	2.681101	1.809163	0	0.3344428	0.5508706	0	0	0	1.363729	0.3354844	1.035524	1.431515	1.927793	2.272486	0	0	0	0	0	0.4928623	0	0.5842558	0	0	0	1.241954	1.41344	1.793312	0.4323833	0.3950705	0.6876485	1.511054	1.48265	1.966754	1.278578	1.701305	2.288033	1.655292	0.3891871	0.1752584	0.3270802	0	0.8444732	0.6730072	1.373535	0.8877695	1.523105	0	0.9734425	0	0.2247322	0.4132681	0.1040464	0	1.288227	0.6132133	2.072875	1.2742	1.018684	1.34552	0.8670355	1.255748	0.4404089	4.521908	3.555466	2.417097	1.707054	2.511119	0	0	0	0.7905029	0.8868381	0.4172694	0	0	0	1.446894	0.3897619	3.733022	10.22249	2.477883	2.342119	2.498333	2.586747	0	0	0	0	1.325607	2.951806	0	0	0	1.043564	0	0	0.3237105	2.66804	0	0.1971589	0	0	0	0	0	0	0	0	0
16994	Chr3	15005992	15006438	1.136535	2.425523	0	1.827274	0.5111283	0.3754233	0	0.1623367	0	0	0	0	3.171101	4.028209	3.355466	0	0	0.8844831	4.000335	2.7092	1.709143	2.231419	2.353731	0.7531408	1.720196	0.5226035	0.6295294	4.440196	6.069083	2.90151	2.068125	4.555238	3.296794	2.526451	1.798383	3.503	3.297177	0.5577169	1.129349	1.641396	1.54953	1.25653	1.483352	0	1.204058	1.437896	0.2542673	5.278964	6.071906	5.742126	2.328804	1.003328	2.999185	0	0	0	2.293544	2.516133	2.635878	3.280556	3.855586	3.787477	0	0	0.7373615	2.795831	3.026023	1.314299	0	1.001581	0	0	0	6.054526	5.407943	6.388674	6.572226	3.621479	6.350636	4.25481	3.932245	3.177064	3.545148	4.973047	3.59548	0.7420274	0.4670245	0	0.5996471	0	0.6909326	2.115165	2.007474	2.185279	1.885749	0.7429809	1.297923	0	2.472054	1.549755	0.8323712	0.1810028	4.771209	3.474875	4.762011	3.663324	3.58965	2.832673	0.5960869	0.1321839	0	2.45475	2.874632	3.589023	4.508373	3.168794	0.06062043	0.1625638	0.6377743	3.162012	2.483147	0	0.8970726	0	0	2.893787	0.7795239	0	3.407497	3.303844	0	0	0	2.172119	0	0	0	3.263033	4.604818	2.163467	4.947455	0	1.50737	0	4.031088	6.636066	6.740313	1.900084	7.097719	1.422931	4.213995	0	0	0	0	0	0	0
16995	Chr3	15009459	15010397	3.71268	2.62765	2.643226	0.2885169	0.1277821	0.4692791	0	0	2.6336	3.089823	2.214444	9.272729	8.845703	8.176068	7.462156	1.010435	1.494134	1.179311	8.688899	7.731132	10.08946	6.811701	6.817702	1.129711	0.9556643	0	5.351	4.584985	1.300518	0	0	0	7.516689	5.774744	9.465176	11.83446	10.11134	2.230868	2.002027	6.738363	6.585504	6.192896	6.980482	6.161512	2.274331	2.156844	2.034138	8.147967	7.175889	6.922015	0.4234189	1.672214	1.652612	0	0	0	5.144977	4.445168	5.365895	5.606769	6.554496	6.766959	0	0	0	8.323951	4.034698	6.653641	3.35297	7.51186	0	0	0	7.374102	6.63702	6.780961	1.383627	0	0.9303479	4.930808	6.833082	6.73235	4.823726	6.608917	6.755144	1.541134	0.2335123	1.577325	0.5451337	0	0.4606217	2.692029	4.54323	4.438847	3.916555	0.4245605	1.135683	0	7.341252	0.9298532	2.497114	0	8.20648	6.94975	7.227052	7.167373	7.082282	5.665346	1.571502	1.387931	1.761635	9.819001	11.42288	9.265538	7.047068	9.745535	0.7880656	1.463075	1.15959	2.569135	3.606475	2.086347	0	0.7587324	0	0	0	0	12.77811	2.064902	3.011296	1.070714	4.311244	9.412514	0	0	0	5.506367	12.7518	0	0	3.775017	0	8.802068	9.789785	8.902039	4.353119	7.464615	8.67499	6.403192	6.910952	0	0	0.2339854	0	0	0.847676	0
16996	Chr3	15014370	15016079	14.01726	17.58504	15.85935	13.1756	15.20607	7.696177	4.295004	3.571408	7.63744	6.694616	7.086221	16.73614	19.02661	17.58852	16.52692	12.24409	12.17946	13.26725	26.28177	21.40929	18.63517	18.96706	14.12238	15.81596	11.40426	12.01988	10.07247	12.78969	12.13817	4.271668	1.772679	2.356157	16.74771	16.78285	17.60523	21.96476	17.80476	10.28678	12.73084	20.30148	18.98175	14.71935	20.59242	18.97097	14.11423	14.54487	12.90407	19.62398	15.69233	13.52939	14.92552	10.83595	12.30278	10.9758	10.64015	7.590718	13.76126	13.08389	12.04973	11.45212	11.95232	13.12992	8.743197	0.5525876	6.488781	24.65415	19.02072	17.49661	17.02277	21.03321	5.971517	8.029425	11.09621	18.2412	14.50312	17.65291	9.685386	8.098944	13.46982	15.46842	16.50254	16.1879	16.04034	15.83523	14.49087	12.27199	11.67561	10.25261	10.73913	8.363565	12.28325	14.99845	20.28605	16.04814	14.50576	9.340331	10.38339	0	19.02733	16.27243	14.61852	12.4892	21.89985	21.15586	16.583	16.5646	16.88106	18.76646	12.57201	11.83046	16.00152	19.50881	18.68511	19.77625	21.84153	19.61065	10.72982	9.997676	12.17569	19.82845	19.9243	15.85624	11.21341	9.863522	10.96514	22.42685	22.21643	7.880824	33.2231	18.37763	13.71813	11.06404	12.07148	17.37695	9.980659	6.841869	15.11926	21.9235	13.10602	17.30774	10.14228	26.42512	12.05896	22.88538	9.789785	18.61335	14.32316	19.408	16.56134	24.18983	22.41846	0	7.921992	16.028	6.330373	9.208179	0.847676	21.52501
16997	Chr3	15017541	15017794	1.51538	0	0	0.1923446	0.5111283	0.3754233	0	0.2435051	0.6145067	0	0	0.6784924	0.2503501	1.675097	1.702774	1.010435	1.448858	1.179311	3.011005	0.3303902	0	0	0	1.205025	0.3185548	1.858146	0	1.013523	0.9392629	0	0	0	0.8571663	1.624147	2.082339	1.32546	0.7693413	0	1.026681	1.12306	2.614832	0.3590085	0	0	0.8027051	1.659111	0.7628019	0.5738005	3.548517	1.887822	0.4234189	1.739102	1.407781	0.219516	1.256711	0.983982	0.9918028	0.9225821	0.564831	2.02798	1.735014	2.120987	0	0	0	1.080207	0	0.7392934	0	1.585837	0	0	0	0.9314655	1.229078	1.849353	0	0	1.820246	2.982344	2.707448	0.4538663	3.254562	3.729785	3.377572	0.8561855	0.2335123	0.7010335	0.6541605	0	0.3838514	0.8652949	0.7395956	1.365799	1.23299	1.061401	1.784645	0.4606764	1.123661	2.686243	1.664742	2.353037	1.860772	0.8176177	1.23252	0	1.164211	0.2832673	1.083794	1.454023	1.614832	1.033579	1.059075	1.721266	2.363613	2.0926	0.6668248	0.8941011	1.681405	2.371509	3.01525	0	0	0	0	2.532064	1.559048	0	3.407497	3.303844	0	0	0	0	0	0	0	0	0	0	0	0	1.623322	0	0	0.8092763	1.263809	0	1.577271	0	0.6742393	0	0	0	0	1.180536	0	1.411476
16998	Chr3	15017837	15018640	4.091525	2.62765	0.8810752	3.750719	2.811206	2.815674	0.3681432	3.327903	2.809173	0	3.986	5.427939	4.589751	5.583656	6.210116	4.338926	6.338752	5.970261	9.764258	4.955854	3.638821	4.756447	1.623262	6.288725	4.523478	4.993767	0	1.640942	1.734024	0.0805975	0	0	4.219896	3.609215	6.814927	8.236785	7.25379	4.27583	5.544075	4.146685	0.8716108	3.231076	1.657864	1.62145	4.950015	5.585674	5.657448	5.623245	6.38733	5.427489	4.02248	6.621967	6.855279	3.237861	3.518791	2.38967	6.384731	3.941942	3.200709	6.561112	7.068574	6.261962	0	0	1.91714	6.163537	1.729156	5.996491	7.221781	6.510279	1.628596	2.676475	2.233199	3.725862	5.039219	5.660141	3.89145	5.662677	6.350636	8.986795	8.960362	7.94266	4.823726	9.160876	6.210375	6.449931	4.047546	5.783526	5.233284	6.004611	5.29715	5.19177	9.192117	4.507137	5.222073	5.625426	7.544179	0	8.464913	9.246874	7.855503	8.95964	6.011724	2.044044	4.874058	6.211724	5.432984	3.399208	4.877075	5.948278	8.514571	5.684685	4.387597	6.482215	6.390509	5.679913	4.304051	4.876915	5.102195	6.324023	8.277156	0.8345389	0	0	0	0.3617234	0	2.488681	11.07437	7.433649	0	0	0	8.688475	0	0.6219881	3.622324	7.545763	2.479517	3.090668	0	7.550034	5.565675	0.4401034	0	6.636066	6.880736	2.985846	5.323289	6.403192	6.910952	0	0	1.988875	3.052144	3.3055	0	6.469267
16999	Chr3	15024106	15024507	0.3788449	0	0	2.308135	2.42786	2.158684	0.3681432	1.217526	0	0	0.553611	1.583149	3.421451	2.991244	2.704405	0.8915601	1.26775	0.95819	3.699234	4.691541	3.252885	2.701192	2.678383	4.142274	4.268634	4.296962	0	0.5791559	0.289004	0.32239	0	0.3926929	4.747383	4.511519	5.016543	4.260406	4.066518	1.239371	1.796691	0.6047249	0.6779195	0.08975212	0.7853042	0.4864351	0.668921	0.3871259	0.3178341	2.869002	4.889067	3.696985	2.328804	1.805991	0.795702	0.9329431	1.843176	3.092515	0.3719261	0	0.09413851	0.7754042	0.6425976	0.9089945	0	0	0	3.431247	4.178794	3.53218	3.35297	3.505535	3.908629	3.596513	3.070649	3.64824	3.687234	2.689968	0	0	0.2426995	0.3578812	0.8380195	0.7564439	0.7555233	0.6543483	0.4358158	1.141581	0	0.4381459	0	0	0	4.134187	3.592322	2.595018	3.698969	2.122802	2.920327	4.146087	3.595715	4.959217	5.04625	3.80106	0.5725451	0.9198199	0.3361419	0.6370999	0.2910527	0.1416337	0.2167589	0.1982759	0.146803	3.294533	3.858059	4.50459	4.464602	4.364565	4.546532	4.307942	3.130892	3.425513	3.902088	0.8345389	0	0	0	1.446894	3.507857	5.806923	11.92624	2.890863	1.672942	3.925951	6.610575	3.620198	0	0	1.732416	5.200458	0	0	0	0.7550034	2.550934	0	0	8.578329	2.527617	3.664447	4.140336	2.845863	2.696957	0	0	2.807824	0	1.65275	0	4.116806
17000	Chr3	15024558	15026220	19.62417	17.78717	24.67011	21.35025	15.58941	15.20464	8.712723	14.1233	0.9656534	0	0	21.03326	19.52731	18.70525	18.27978	1.367059	2.580778	3.501079	27.31411	28.41356	20.39945	21.49209	22.80684	22.14234	20.19637	21.31061	13.22012	14.67195	6.141334	0	0	0	23.40723	20.2116	20.25548	20.82865	19.56325	16.79348	16.78623	16.24118	20.53128	11.57802	18.58553	12.9716	1.204058	5.9728	3.81401	25.5915	20.26597	20.29409	9.209361	11.90616	9.548424	0.8231851	3.686352	0	18.84425	17.44519	14.96802	18.78864	22.55518	20.85637	0	0	0	27.6406	28.96337	27.436	34.30346	24.20488	23.88607	22.75004	21.91327	21.34608	16.46964	18.38145	0	0	1.092148	20.75711	21.07941	23.07154	21.38712	25.12697	21.89974	2.054845	1.245399	1.139179	0.1090267	0.9650267	0.2303109	19.61335	22.92746	20.28212	19.87289	15.0719	16.873	10.59556	23.7467	28.10223	24.659	22.17285	22.71096	26.47037	20.44864	26.12109	19.93711	24.50262	19.34573	20.6207	23.56187	23.12633	23.07271	26.69793	25.86843	29.53555	23.46011	21.1333	20.46676	22.59521	28.14233	42.14421	21.08121	18.0199	9.868626	20.97996	17.14952	11.19907	28.11185	18.37763	9.033888	4.996665	18.96948	53.57893	0	0	0	28.44956	20.07228	0	5.936946	19.63009	20.40747	18.04424	22.45892	22.33603	17.5529	26.60117	25.63065	35.57329	23.09269	0	0	22.57959	0	2.046262	0.847676	11.7623
17001	Chr3	15030213	15031269	4.47037	4.648919	4.111684	0	0	0	0	0	0	0	0.2214444	0	16.77346	15.07587	15.2248	0.9509975	0.8149824	2.542889	8.559856	8.193678	4.741494	4.051788	3.165362	0.941426	1.210508	0.05806706	13.22012	10.42481	2.456534	0	0	0	0	0.09023038	0.09465176	0	0	0	0	10.36671	10.16879	10.77025	11.95408	13.45804	0.2675684	2.378059	2.288406	18.01734	11.2764	11.87755	0.2117095	1.40466	1.775028	0.05487901	0.08378073	0	5.640878	3.438715	4.330371	4.413839	4.883742	5.756965	0	0	0	3.876038	1.008674	2.628599	4.126732	3.672465	0	0	0	7.296479	7.927552	6.556797	0.4323833	0	1.537097	4.891043	6.897545	7.488794	5.114312	5.758265	3.486526	0	0	0	1.308321	1.822828	0.6909326	6.153208	6.339391	8.126505	7.542995	1.804382	1.135683	0	3.745537	1.343121	2.341044	0.5430085	5.200618	3.066066	4.145751	4.459699	4.026229	4.107376	1.246364	1.652299	0.5138103	0.06459869	0	0.03662268	0.04377061	0.05978856	0.06062043	0	0	7.312152	6.326112	4.589964	5.830972	0.9484155	0	0	3.118095	6.221703	7.666868	7.846629	9.368476	4.282856	8.622489	0	0	1.036647	1.574923	4.996519	12.7518	3.399734	10.8844	0	0.1159516	18.26429	10.94152	9.873171	8.987084	2.578685	8.872149	10.67199	7.079512	0	0	0.1169927	0	0	1.695352	0.2352461
17002	Chr3	15031578	15031788	0.3030759	0	0	0.09617229	0.2555642	0.2815674	0	0	0.08778667	0	0	0	2.837301	3.749026	3.455629	0.6538108	0	0.4053881	1.720574	1.255483	0.9924057	1.056988	0.8116312	0.03765704	0	0	0.3147647	0.144789	0	0.0805975	0	0.2356157	0.7912305	0.9925341	1.041169	0.4733784	0.6594354	0	0.1026681	2.764457	2.517987	2.243803	3.141217	1.29716	0.0668921	0.0553037	0.5085346	1.836162	1.025127	1.415867	0.3175642	0.2675542	0.06120785	0.05487901	0	0	0.6818644	0.1677422	0.4706925	0.5368183	1.028156	0.656496	0	0	0	0.5718745	0.1440964	0	0	0	0	0	0	0.5433549	0.6759928	0.56041	0	0	0	0.755527	0.8380195	0.9077326	0.7555233	0.6543483	0.6537236	0.05707903	0	0	0	0	0	0.4807194	0.9509086	2.321859	1.087932	0	0	0	0.7491073	0.103317	0.6242784	0.09050142	0.09542419	0.1022022	0.05602366	0	0.09701756	0	0	0	0	1.291974	0.9834268	1.318417	0.9629534	0.5978856	0.06062043	0.08128192	0.2898974	1.976257	1.773676	0	0	0	0	0	0.7795239	2.073901	0	0.4129805	1.003765	0.3569047	0.8622489	0	0	0	0	0.6118186	0	0	0.2473727	2.26501	0	5.061189	1.151739	0.9711315	0.9829623	0	0.9857943	0	0.5056794	0	0	0.8189487	0	0	0	0.4704921
17003	Chr3	15031979	15032841	0.5303829	0.6063808	0	0	0	0.1877116	0	0	0	0	0	0	14.26995	12.96206	15.92594	0	0	0.5159485	3.914306	0.9911707	1.047539	0.4697725	0	0.7531408	0	0	0	0.09652599	0	0	0	0.07853858	3.230858	2.34599	4.448633	2.082865	3.077365	0.1859056	0.7700105	7.515866	8.038189	9.064964	9.947187	12.32302	0	0	0	4.705164	3.075381	1.730504	0.5292736	0.1337771	0.6120785	0	0	0	0	0.3354844	0.2824155	0.6561112	0.3855586	0.7574954	0	0	0	1.334374	0	0.4107186	0	2.670884	0	0	0	1.164332	0.6759928	2.129558	0	0	0	0.8748208	0.9024825	0.7564439	1.046109	1.046957	1.416401	0	0	0	0	0	0	2.499741	0.8452521	2.321859	1.23299	0	0	0	0.1498215	0.2066341	0.4161856	0	0.4771209	0.4088089	1.456615	0	0.7276317	0	0	0	0	0.7751843	0.4538893	0.9521897	1.269348	0.538097	0	0	0	3.557263	4.256823	0	0	0	0	0	0	1.659121	0	4.542785	7.026357	3.212142	2.29933	0	0	0	0	0.7137884	0.1180722	0	0	0	0.1159516	14.08331	0.5758697	2.427829	1.544655	0	0	4.98026	3.876876	0	0	0.350978	0	0.3935119	0	0.4704921
17004	Chr3	15033122	15034005	0.6061519	0	0	0	0	0	0	0	0	0	0	0	13.5189	14.39786	16.62709	1.069872	0	0.8476296	3.828277	3.237824	1.81941	0.9982666	0	0.4142274	0	0	2.832883	1.110049	0	0	0	0	6.857331	4.601749	6.43632	5.869893	6.264636	0	1.078015	8.120591	6.00443	9.423973	9.423651	14.43091	0	0.4424296	0	4.705164	4.337076	2.831733	0.3175642	0.3344428	0.4284549	0	0.3351229	0	2.045593	1.341938	0.4706925	2.147273	2.570391	2.272486	0	0	0	2.033332	0	1.478587	0	0.8346511	0	0	0	1.785309	1.290532	2.24164	0	0	0.2022495	2.624462	2.707448	3.252709	1.685398	2.617393	1.961171	0	0	0	0.2725669	0	0	2.403597	2.852726	4.165688	3.916555	0	0.1622404	0	0.2247322	0	0.2080928	0	1.765348	0.4088089	1.904804	0	1.115702	0.5665346	0	0	0	2.325553	1.588613	3.259419	3.632961	2.331754	0	0	0	3.820764	4.197701	3.755425	0	0.7587324	0	0	0	3.318242	4.259371	4.542785	7.360945	7.494998	8.047656	0	0	0	0	3.161063	2.243373	3.090668	2.226355	0	0.8116609	17.38408	6.910436	2.104118	1.825501	0	0.9857943	2.134397	3.371196	0	0	0.7019561	0	0	0	0.3528691
17005	Chr3	15035875	15037256	0	0	0	0	0	0	0	0	0	0	0	0	12.93475	17.6284	18.53019	0	0	1.842673	6.065023	2.510966	0.9924057	0	0	0.03765704	0	0	3.462412	1.303101	0.289004	0	0	0	6.791395	6.225896	7.572141	7.952758	8.023131	0	0	9.848377	7.55396	11.66778	13.43743	16.2145	0.2675684	1.437896	0.06356683	6.082285	6.38733	4.562237	0	0	0.1836235	0	0	0	1.797643	0.7548399	0	2.922677	2.184832	2.322986	0	0	0	1.779165	0	0.9857245	0	1.919698	0	0	0	0.7762212	0.7989006	2.633927	0	0	0	2.823285	3.223152	1.21031	1.046109	2.159349	0.8716315	0	0	0	0	0	0	0.4807194	3.275352	4.575427	3.263796	0.5307006	0.8923223	0	0.07491073	0	0.1040464	0	0.6202572	0	0.5042129	0	0.2910527	0	0	0	0	1.614967	2.269446	3.222796	2.88886	3.348159	0.1212409	0	0	1.646881	2.719637	0	0	0	0	0	1.559048	2.488681	0	2.064902	2.676707	4.996665	2.874163	0	0	0	0	1.937426	1.771084	0.3090668	1.978982	0	0	18.48434	1.727609	3.884526	3.651003	0	1.77443	4.268794	2.528397	0	0	0.2339854	0	0	7.629084	1.764345
17006	Chr3	15044400	15047987	1.288073	1.212762	0.5873835	0	0	0	0	0	0	0	0	0	72.10082	62.77625	58.89594	3.209616	0	4.238148	14.79694	5.4184	0	0.5872156	0	1.167368	0	0	1.888588	1.061786	0.433506	0.161195	0.09848216	0.07853858	17.86862	17.234	20.44478	16.94695	22.3109	0.1239371	1.899359	41.81241	40.0941	42.45275	43.27899	55.61575	0	1.990933	0	26.7391	19.16199	15.73185	0	1.739102	2.631937	0.8780641	1.256711	0	2.603482	2.683875	1.88277	2.743738	3.405767	3.736977	0	0	0	3.367706	0	0	0	4.757511	0	0	0	8.305567	10.07844	10.81591	0	0	0	3.976458	3.223152	2.950131	2.847742	3.598915	2.396987	0	0	0	0	0	0	10.57583	11.09393	13.86286	11.60461	0	1.379044	0	0.2996429	0.1549755	0.6763016	0	0.2385605	0	1.288544	0	1.746316	0.3540842	0	0	0	4.45731	4.614541	6.55546	7.528545	4.185199	0	0	0	11.39642	12.82959	3.338156	0	0	0	0	5.846429	15.34687	13.62999	18.37763	21.07907	22.12809	19.25689	0	0	0	0	2.957123	1.889156	0	0.4947455	0	1.275467	62.49468	24.18653	16.02367	12.35724	0	9.069307	1.422931	14.32758	0	0	0.2339854	0	0	0	6.116397
17007	Chr3	15048663	15049086	0.9849968	1.212762	0	2.211963	0	2.534107	0	1.136357	1.492373	0	1.439389	0	3.004201	3.589493	4.006527	0.8915601	1.086643	1.879527	2.96799	2.577044	0.7718711	0.5872156	0.4869787	1.920509	1.401641	0.8710059	1.259059	2.89578	2.89004	0.4029875	0	0	2.24182	2.34599	4.164677	2.650919	3.626895	1.487245	1.796691	7.429477	4.939128	5.92364	7.591274	5.675077	1.60541	3.262918	2.034138	6.082285	4.25822	4.640896	2.646368	1.270883	1.71382	1.481733	0.8378073	1.26512	2.231556	2.767746	1.317939	2.087627	3.084469	2.979482	0	0	0	0.9531242	0.5763854	0.9035808	1.805445	1.669302	1.194303	1.170958	1.39575	3.182507	2.642517	3.418501	2.248393	1.646127	1.698896	4.334339	5.157043	4.463019	2.963976	3.598915	2.723848	2.226082	0.8562116	1.840213	0.7631872	0	0.6909326	6.730072	9.40343	6.692416	6.455063	2.865783	3.163688	0.4606764	4.344822	3.047852	3.069369	1.448023	3.960104	2.555055	2.857207	2.707674	2.037369	3.045124	2.384348	2.048851	2.789256	2.131757	1.134723	2.636833	2.407384	2.391542	0.6062043	1.544356	1.565446	6.521649	6.148744	0	0	0	0	1.446894	2.728334	3.733022	19.59311	8.4661	3.011296	1.427619	2.011914	5.792316	0	0.4146587	1.417431	3.874851	3.306023	2.163467	2.968473	0	1.855225	7.701809	0	4.046381	4.072272	0	5.323289	0	4.719675	0	0	1.988875	1.582593	1.180536	0	0.9409842
17008	Chr3	15050609	15051785	15.68418	24.0531	11.74767	10.67512	12.26708	0.6569907	0	0.4058419	0.08778667	0	0.1107222	0	13.1851	11.40661	11.16819	2.436931	1.26775	2.727156	13.20541	16.8499	14.27962	13.68212	11.28167	1.280339	0.2548438	0	3.777177	7.480764	5.346573	0	0	0	14.04434	15.60986	14.29242	16.85227	15.49673	3.656144	5.544075	11.14422	12.58993	10.32149	14.13548	10.86372	1.60541	3.815955	0.6992351	14.80405	11.67068	14.15867	3.387351	2.809319	3.97851	1.317096	1.675615	1.405689	13.94723	14.59357	15.53285	15.56773	16.57902	14.44291	0	0	0.5898892	16.07603	9.942648	11.00726	17.02277	14.356	0	0	0	12.03143	12.59805	13.44984	1.902487	0.4609155	1.334847	14.99125	17.85626	17.70079	15.98222	20.6774	21.35497	2.853952	0.5448619	1.314438	1.362834	0.4289008	2.917271	13.65243	19.96908	16.66275	13.99806	0.2122802	1.460164	0	13.03447	2.841218	3.953763	1.538524	13.16854	16.35235	17.31131	15.44967	14.11606	12.53458	1.734071	1.057472	2.348847	13.37193	14.52446	14.50258	13.43758	16.32228	0.6668248	0.4876915	2.029282	14.16318	13.95292	33.38156	11.66194	14.41592	9.320369	24.59719	24.555	9.539945	21.29686	12.18292	11.04142	11.77785	19.25689	2.896158	0	0	0.7874617	14.88759	9.209635	1.545334	2.7211	13.59006	4.058304	12.98305	12.09326	14.89068	14.32316	12.0791	19.51873	14.94078	13.31623	0	0	19.88875	1.243466	3.699012	0	1.646722
17009	Chr3	15051789	15052257	3.258066	1.212762	3.230609	1.827274	2.044513	1.407837	0.3681432	1.055189	0	0	0	0.4523282	1.835901	2.712061	2.904732	1.426496	0.8149824	1.695259	5.161722	4.559385	2.591282	3.405851	2.353731	1.280339	1.529063	0.7548718	0	1.061786	0.6502589	0.5641825	0.09848216	0	3.758345	3.518985	2.460946	3.597676	4.066518	0.5577169	0.9240126	2.764457	2.033759	1.974547	2.704937	0.8107252	0.8695972	1.437896	0.7628019	1.147601	2.838813	1.494526	1.376111	1.87288	1.591404	0.493911	0.5864651	0	3.781248	2.935488	4.706925	5.010304	4.948002	5.251968	0	0	0	4.193747	2.881927	2.957174	3.35297	4.674046	0	0.5854789	0.5582999	3.803484	3.933049	4.427239	0.3459067	0	1.011248	4.692221	6.833082	5.673329	4.12632	5.300221	3.486526	0.05707903	0	0.08762918	0.3815936	0	0	5.095626	4.014948	4.848587	4.714372	0.5307006	1.541284	0	3.670626	1.343121	2.132951	0.5430085	3.339847	3.474875	2.745159	1.9113	2.279913	1.912054	0.5960869	0.5948278	0.6606133	3.100737	3.328522	4.211608	3.676731	3.706891	0.6062043	0	1.10161	4.874768	6.148744	5.841772	1.794145	1.707148	0	1.446894	7.405477	1.659121	14.48186	8.87908	1.003765	1.784523	2.874163	0	0.7232362	0	0.7874617	3.263033	4.368673	0.9272003	0.4947455	6.040027	1.159516	1.100258	0	1.942263	2.387194	3.664447	6.703401	6.403192	4.719675	0	0	2.222861	0	0.2361072	0	1.293853
17010	Chr3	15053282	15053485	0	0	0	0	0	0.3754233	0	0	0.08778667	0	0.1107222	0	0.3338001	0.9970814	0.600979	0.3566241	0	0.7370692	1.763588	0.5286244	0	0	0	0.1882852	0	0.05806706	0	0.048263	0	0	0.09848216	0	0.7912305	1.804608	1.325125	0.09467569	1.208965	0	0.6160084	0.4319463	0.6779195	0.8077691	0.5235361	0	0.4682447	0.8848592	0.1271337	0.2295202	0.2365678	0.07865926	0.7409831	0.4682199	0.9181177	0.05487901	0	0	0.4959014	0.3354844	0.2824155	1.312222	1.413715	1.363492	0	0	0	1.016666	0.1440964	0	0	0.3338604	0	0	0	0.3104885	0.7989006	0.728533	0.51886	0	0.4044991	0.9941145	1.418187	0.4538663	0.4649374	0.4580438	1.525355	0.4566323	0.2335123	0	0	0	0	1.057583	1.584848	2.048699	0.7978168	0.3184204	0.8112021	0	0.2247322	0.4132681	0.3121392	0	0	0	0	0	0	0	0	0	0	0.9689804	0.3782411	0.4394722	0.8316416	0.6576741	0.3031022	0	0	1.515131	1.359818	0	0	0	0	1.08517	0	0	0	0	0	0.3569047	0	0.7240396	0	0	0	0	0.2361445	0	0	0	0.6957093	0	0	0	0	0.8143216	0	0	0	0	1.69757	0.5849634	0	0	0	0.9409842
17011	Chr3	15054164	15054600	0	0	0	0	0	0	0	0.1623367	0	0	0	0	1.25175	1.116731	1.9031	0	0.0452768	1.179311	3.355119	0	0.3308019	0.4110509	0	0.4518845	0	0.9290729	0	0.337841	0.144502	0	0	0	2.571499	1.804608	2.934205	0.09467569	0.8792472	2.044962	1.694023	0	2.421141	0	0.174512	0	0.8027051	1.161378	0	1.147601	2.52339	1.809163	0.6351284	1.605325	1.836235	0.219516	1.17293	0	0.6818644	0.1677422	0	1.789394	2.76317	3.787477	0	0	0	0.6354161	0	0	0	1.085046	0	0	0	0.5433549	0.7989006	2.297681	0	0	0.3235993	3.181166	3.481004	1.512888	0.4068202	0.9160876	0	0.05707903	0	0	1.362834	0	0.537392	2.499741	2.852726	3.960818	2.538508	0	0	0	1.04875	0.8781947	1.040464	0	0.7156814	0	1.68071	0.159275	1.503772	0.2832673	0	0	0	0.9689804	0.9077786	1.464907	1.663283	1.913234	0.8486861	0.4064096	0	3.030261	2.483147	0	0	0	0	0	0	0	0	0	0	0	0	0	0	0	0	0	0	0	0	0	1.043564	0	0	2.104118	0.8425391	0	0	0	0	0	0	1.403912	0	1.96756	2.543028	0.4704921
17012	Chr3	15058451	15058863	0	0.2021269	0	1.538757	1.277821	0	0	0	0.1755733	0	0	0	0.7510502	2.712061	2.353834	0	0	0.7002158	2.795933	1.321561	0	0	0	0.5271985	0.4459767	0	0	0.7239449	1.372769	0	0	0	2.439627	1.985068	2.839553	1.609487	0	0.4957484	1.334685	0	2.130604	0	0	0	0.735813	1.4932	0.9535024	1.262361	1.182839	0.6292741	0.9526925	0.9364398	0.6120785	0.439032	1.340492	0	1.673667	0	0	1.312222	0.9638965	1.767489	0	0	0	0.4447913	0	1.150012	0.5158415	2.003163	0	0	0	0.07762212	0.4301772	1.625189	0	0	0.6876485	1.988229	1.160335	1.664176	0.4068202	1.439566	0.4358158	0.3424742	0	0	0	0	0	2.211309	1.267878	1.775539	0.6527592	0	0.08112021	0	1.04875	0.7748777	0.520232	0.09050142	1.574499	0.2044044	1.23252	1.433475	0.3395615	1.274703	0.7044663	0	0.9542192	1.550369	0.3025929	1.648021	1.663283	0.7174627	0.1212409	0	0	2.239758	2.128412	0	0	0	0	0	0	0	0	0	0	0	0	0	0	0	0.6299694	1.631516	0.3542167	0	0	0	0	0	0	0.647421	1.404232	0.2714405	0.9857943	2.845863	2.191278	0	0	0.2339854	0	1.259238	0.847676	1.529099
17013	Chr3	15064969	15065727	5.606905	1.617015	0.5873835	0.7693783	1.150039	0	0.3681432	1.217526	0	0	0	0	5.173902	4.666341	5.408811	0	0	1.437285	9.850286	8.722302	8.490582	4.169231	3.490014	3.238505	1.401641	1.625878	0	1.592679	2.89004	0	0	0	2.571499	3.879906	1.987687	3.976379	3.077365	1.859056	2.515368	1.814175	3.002215	1.25653	3.490241	0.3242901	1.337842	0.8848592	1.779871	3.098523	3.390805	1.730504	1.905385	1.605325	2.999185	0.493911	0.5864651	0	10.41393	7.967754	8.284189	12.16788	11.63102	14.03891	0	0	0	7.434369	4.322891	5.914347	1.289604	4.256721	0	1.087318	0.139575	3.492995	3.994503	5.828264	0	0	1.173047	9.185618	10.70086	11.11972	8.717577	10.3387	9.043177	1.255739	0	0.2628875	1.962481	1.072252	1.458635	1.826734	3.592322	3.551078	3.046209	0.2122802	0.6489617	0	8.315091	1.859706	3.485554	0.1810028	3.578407	5.51892	4.986106	2.866949	3.97772	7.223317	1.517312	1.454023	0.5872118	3.100737	2.496391	3.149551	3.545419	3.228582	1.030547	0	0.8696923	4.347766	4.907171	22.94982	4.485363	0	0	0	2.728334	0	0	0.6194707	0	0	0	2.172119	0	0	0	9.177279	1.06265	0	0.2473727	0	2.550934	0	0	4.693802	1.965925	7.193174	3.351701	9.96052	5.899594	0	0	1.169927	1.130424	0.7870239	0	0
17014	Chr3	15068056	15068953	5.379598	5.053173	9.691827	2.788996	2.683424	1.970972	0	0	0	0	0	0.6784924	8.428453	9.492215	8.563951	0	0.2716608	0.9950435	11.44182	14.27286	17.47737	6.987866	4.626298	1.619253	1.33793	0.1742012	4.721471	2.364887	2.817789	0	0	0	5.538613	6.045435	8.802614	5.964568	7.033978	0.3718113	2.310031	4.492242	4.939128	4.308102	8.376578	4.053626	0.8027051	1.825022	0	5.623245	4.021652	5.899445	1.164402	1.270883	2.448314	1.371975	1.005369	0	6.694669	6.625817	6.495557	7.694395	8.803588	9.241444	0	0	0	13.97916	9.07807	12.23941	11.60643	10.34967	0	0	0	3.027263	5.83812	7.28533	0	0	0	6.720214	8.831436	8.699104	7.497116	8.899136	8.498407	1.541134	0.7005368	0.4381459	0	0	0.3070812	2.884316	7.501613	6.624126	5.077016	1.485962	2.758087	0	10.86206	3.047852	2.549137	0.3620057	7.681647	9.811412	9.80414	7.485923	5.918071	7.36495	0.5960869	0.3304599	1.46803	3.165336	0.9834268	4.10174	2.713778	4.603719	0	0	0	4.874768	6.385235	31.71248	2.691218	4.742078	0	3.978957	1.94881	6.636483	18.74123	6.401197	0.6691769	0	1.437081	7.240396	0	0	1.259939	15.39743	6.139757	0	2.226355	4.53002	2.666886	0	0	5.017513	5.75735	13.57203	0	0.7114657	9.607909	0	0	1.637897	0	0.2361072	0	2.940576
17015	Chr3	15074842	15075551	0.8334588	0.2021269	0	5.097131	2.555642	1.407837	0	1.461031	0	0	0	2.261641	3.671801	4.107975	4.607506	0.5349361	0.905536	1.031897	7.398468	5.220166	5.678766	2.9948	2.191404	1.242682	0	0	0	2.799254	1.950777	0.7253775	0	0	4.94519	6.947739	7.00423	7.952758	7.143884	0.9295282	2.66937	4.66502	6.391813	5.295375	4.711825	4.540061	0.9364893	2.267452	0.1907005	5.852765	7.333601	5.034193	2.540513	2.742431	1.652612	1.207338	1.675615	0.7028443	1.797643	1.090324	0.9413851	1.550808	1.799273	2.171487	0	0	0	6.099995	3.746505	6.160778	5.158415	5.926023	0	0	0.2093624	3.803484	4.178865	7.677617	0	0	0.8089982	2.584698	2.062817	2.874487	2.382804	2.813698	2.614895	1.027423	0.3113497	0.7886626	0.9267273	0	0.6141623	7.210791	8.452521	7.443606	7.325408	0.9552611	2.433606	0.4606764	5.693216	2.737901	2.705206	1.086017	6.15486	5.927728	5.2102	5.733899	5.141931	4.744728	0.8670355	1.321839	1.321227	6.589067	6.505747	7.031555	7.047068	7.593147	0	0	0.115959	8.102655	8.040666	0	0	0	0	1.808617	7.795239	5.392143	13.62999	5.781727	6.691769	3.925951	7.472824	5.068277	0	0	0	9.381219	4.72289	0	0	3.775017	2.550934	9.462223	1.727609	3.722671	6.59989	5.15737	4.534654	0	3.371196	3.020991	1.131713	5.147678	1.356508	2.203667	1.695352	3.999183
17016	Chr3	15078817	15079367	0.151538	0	0.5873835	3.36603	1.788949	0.6569907	0.8590008	2.353883	0.08778667	0.1716568	0.1107222	0	3.755251	5.822955	4.307016	1.664246	0.7244288	2.395475	6.108038	5.08801	4.520959	3.347129	2.272567	2.937249	0.6371095	0.6387376	0	2.654465	2.456534	0	0	0	4.813319	3.609215	5.773757	3.597676	5.385389	1.487245	2.464034	6.651974	4.939128	5.474879	4.362801	8.917978	1.939871	2.599274	0.1907005	8.492247	6.466186	5.820785	2.328804	1.939768	2.57073	1.701249	2.34586	0	0	0.2516133	0.188277	0.119293	0.1285195	0.2019988	0.6245141	0	0	3.494789	0.7204818	5.75006	0	6.426814	0	1.756437	1.046812	2.56153	5.592304	6.444715	0.08647666	0	1.173047	0.1590583	0	0.07564439	0	0	0.1089539	1.027423	0	1.314438	2.398588	1.930053	2.303109	4.134187	4.54323	4.985167	3.336325	1.698242	3.244808	0	0.5243751	0.1549755	0.4682088	0.4525071	3.769255	0.4088089	3.585514	5.256074	4.171755	1.982871	1.84245	1.255748	3.009461	7.364251	5.900561	7.1048	6.302968	6.875684	0.6668248	0	0.7537333	5.204144	5.439274	0	0	0	4.386056	3.255511	0.7795239	1.244341	0	0	0	0	0.2874163	0	0	0	0	7.137884	3.542167	0	0	1.510007	3.130692	1.760414	4.606958	4.855658	8.565814	6.921734	3.351701	0.7114657	1.179919	4.531486	0	4.328729	1.130424	2.282369	0	1.293853
17017	Chr3	15080038	15081446	0.3788449	0.2021269	0.2936917	10.29044	13.67268	5.725205	1.349858	5.519449	1.931307	0.6866273	2.878777	2.940134	8.762253	11.40661	9.715827	5.705985	3.214653	5.454312	9.377129	12.22444	11.41267	9.39545	10.30772	9.263631	5.033165	3.890493	6.610059	5.164141	5.491075	0	0	0	10.81348	9.47419	13.81916	14.20135	14.61749	4.771578	6.87876	14.59979	13.46154	13.37307	14.65901	15.40378	4.615555	5.806888	5.21248	12.39409	11.90724	11.09096	5.82201	7.491518	7.283734	7.298908	9.551003	7.169011	0	0.2516133	0	0.119293	0	0.1514991	0.4163427	0	0	11.88228	11.6718	12.32156	5.932177	10.34967	2.49718	5.771149	7.188111	14.20485	14.31876	14.12233	1.210673	0	1.132597	0	0.2578521	0	0	0.1308697	0	8.27646	7.23888	9.113435	7.904439	9.435817	10.13368	13.84472	11.83353	16.38959	15.44863	7.854369	8.112021	8.752851	3.445894	2.221316	1.664742	1.629026	12.2143	12.16206	12.38123	15.76822	11.69062	10.83498	4.877075	4.758622	6.97314	15.56828	15.20529	13.88	12.212	16.32228	5.031496	4.958197	3.768667	11.65992	13.59818	0	0	0.5690493	10.41688	18.08617	12.47238	4.147802	5.96312	4.955766	5.688003	3.212142	4.023828	7.964435	0	0	3.779816	14.98956	11.33494	4.945068	0	9.815044	6.72519	14.30336	6.910436	11.16801	12.49766	10.58618	9.069307	10.67199	13.31623	6.54548	7.356136	11.34829	8.704262	6.611001	5.086056	16.70247
17018	Chr3	15082445	15083070	0	0	0	5.770337	6.389104	0	0	0	0.1755733	0	0.553611	3.166298	5.507702	4.785991	4.256935	2.258619	2.12801	2.284915	5.978995	4.823697	3.032351	4.697725	1.460936	2.861935	3.376681	1.858146	0.3147647	2.944043	2.528785	0	0.2954465	0	4.088024	4.511519	5.584454	5.585865	4.066518	1.673151	4.722731	4.66502	4.939128	3.500333	2.879449	2.432176	2.073655	3.705348	2.415539	5.393725	5.598771	4.562237	3.387351	2.274211	4.529381	3.237861	3.770133	1.546257	0	0	0	0.119293	0	0	0	0	0.1474723	4.511455	3.746505	5.996491	2.579207	5.508697	2.822899	1.421877	2.931074	4.734949	3.011241	5.155772	0.77829	0	0.08089982	0	0	0	0	0	0	4.395086	4.203221	1.927842	1.090267	0.1072252	0.1535406	9.710532	7.924239	9.492304	9.356215	1.379822	0	0	3.221161	3.409462	3.641624	4.796575	5.677739	5.110111	4.089727	1.2742	3.783685	1.912054	3.143004	2.379311	3.890278	6.395271	6.051857	7.287914	5.646409	7.772512	0	0.2438458	0	8.300281	8.336278	0	0.4485363	0.1896831	6.030827	0	1.94881	4.147802	4.259371	5.988217	6.022592	5.710474	5.748326	7.240396	0	0	0.6299694	5.914246	4.486745	1.854401	1.978982	0	2.898789	0	2.879348	6.47421	5.336081	5.02165	2.760224	7.826123	3.539756	0	0	1.637897	0.2260847	1.416643	0	5.998774
17019	Chr3	15085198	15085634	0	0	0	4.039236	7.028014	1.12627	0	1.623367	0.8778667	1.201598	0.6643333	0	4.172501	4.107975	3.455629	1.367059	0.9508128	1.474138	5.032679	4.823697	4.300425	2.9948	2.59722	4.744787	2.357305	5.690572	0	1.833994	1.806275	0.7253775	0	0	5.077062	3.609215	4.732588	3.787027	3.736801	2.416773	2.464034	3.801128	3.77698	4.308102	4.537313	4.540061	1.739194	3.926563	1.462037	6.197045	4.494788	4.090282	3.175642	3.143762	3.42764	0.8231851	1.591834	0	0	0	0	0	0.06425976	0	0	0	0	3.876038	1.58506	5.585772	3.868811	4.507116	0.9771573	1.840077	2.163412	2.872019	2.642517	3.698706	0	0	0.04044991	0	0	0.07564439	0	0	0	2.96811	2.879985	1.226809	3.652396	2.573405	5.37392	6.057065	7.395956	6.897286	7.397937	2.335083	2.109125	0	1.348393	3.151169	1.976882	1.176518	1.192802	0.7154155	2.577088	2.22985	2.037369	0.849802	1.083794	0.1321839	1.027621	7.687244	7.716118	8.752821	7.090839	7.593147	0.5455839	1.300511	0.9856512	6.060523	7.922421	0	0	0.1896831	4.934313	4.702404	7.015715	5.806923	6.814994	6.607688	1.672942	1.427619	2.29933	0	0	0	0	6.220156	4.250601	0	0	0.7550034	2.20308	5.941396	9.213915	7.121631	7.302005	3.528727	3.154542	7.826123	5.225354	5.538483	7.356136	3.158802	0.4521695	1.574048	0	2.234838
17020	Chr3	15086906	15087327	0	0	0	7.597611	6.516886	0.3754233	0.1227144	0.5681786	0.1755733	0	0.1107222	1.356985	7.093252	5.38424	3.205221	0.3566241	0.226384	1.253018	7.61354	6.145258	6.174969	6.870423	4.301645	2.259422	0.7645315	1.161341	6.295294	3.667988	2.16753	0.161195	0.3939286	0.4712315	3.758345	4.87244	6.247016	5.775217	6.594354	1.301339	1.745357	6.392806	2.421141	4.846615	5.409873	7.620817	1.003381	1.659111	1.144203	8.377487	5.914194	5.427489	3.493206	0.9364398	1.530196	1.701249	1.926957	1.686826	0	0	0	0	0	0.05049969	0	0	0	7.243744	8.501685	7.721509	7.479702	7.762255	0	0	0.9770248	6.20977	5.776666	5.716182	0	0.2633803	0.2831494	0	0	0	0	0	0	2.397319	1.556748	2.804134	0.7086738	2.466179	1.996027	7.979942	8.769491	6.555836	5.43966	0	0	0	1.273482	0.9298532	0.8323712	1.26702	5.00977	5.723324	5.490318	5.893174	4.414299	3.186757	1.083794	1.586207	1.027621	5.297093	7.791766	6.115988	6.609362	5.859279	0.7274452	0.7315373	0.3478769	5.862897	6.917337	0	0	0	5.48257	8.681362	6.625953	0	1.703749	0.4129805	2.342119	0	1.437081	0.7240396	0	0	0.472477	7.443793	7.674696	0	0	0	1.855225	11.44269	5.758697	6.47421	8.284968	8.007496	8.872149	3.557329	4.888235	6.797229	3.39514	5.732641	0.9043389	0.7083215	0.847676	1.881968
17021	Chr3	15088548	15089831	0.3788449	0.8085077	0.5873835	13.56029	17.25058	1.595549	0.613572	4.139587	0	0	0.553611	1.356985	17.19071	16.63132	13.42186	2.318056	0.8602592	3.427372	18.10904	20.68243	17.58763	14.50423	15.01518	1.280339	0	0.6387376	14.47918	8.446024	3.901554	0	0.09848216	1.021002	9.626637	12.36156	13.15659	16.09487	15.05711	2.54071	3.747384	12.00811	11.62148	11.21902	13.26292	19.29526	2.274331	3.760652	1.652737	17.44353	10.80326	9.517771	2.752223	3.678871	3.366432	3.402498	3.518791	1.405689	0	0.2516133	0.09413851	0.1789394	0.1285195	0.2019988	0.2081714	0	0	19.38019	20.74987	17.08589	19.60198	20.69935	0	1.087318	0.4187249	14.67058	13.88858	13.50588	0.6918133	0	1.253947	0.2385875	0.1289261	0.3782219	0.3487031	0.4580438	0.6537236	2.397319	0.934049	1.314438	2.235048	2.68063	2.840501	13.07557	16.48242	15.29695	14.28817	0.9552611	2.190246	0.4606764	1.498215	1.03317	0.8323712	0.6335099	18.17831	23.40431	16.07879	22.2985	14.26158	18.76646	2.113399	0.7931037	2.862658	16.53727	16.64261	15.45477	14.96955	19.13234	1.39427	1.381793	2.145241	14.0973	13.24345	3.338156	0.8970726	0.5690493	16.99597	24.59719	29.62191	12.85819	14.48186	4.542785	5.688003	3.569047	4.311244	0	0	0	3.622324	21.10774	14.28674	0	0	0	3.71045	12.3229	14.39674	16.34738	9.829623	19.27228	15.96987	7.826123	13.14767	5.790232	7.921992	15.911	1.017381	1.810155	20.34422	5.528282
17022	Chr3	15091661	15092113	2.045763	0.8085077	0	0.1923446	0	1.689405	1.96343	0.9740205	0.7022934	0.6866273	0.3321666	0	2.253151	2.153696	2.554161	1.367059	2.626054	2.432328	3.312105	0.3303902	0.6064702	1.585482	0	3.05022	2.484727	1.800079	0	1.206575	3.395797	0.96717	1.083304	0.3926929	1.846204	2.165529	1.987687	1.514811	1.318871	3.40827	2.66937	1.727785	1.355839	1.525786	0	0	2.073655	3.097007	3.432609	3.901843	1.813686	1.966482	2.858078	3.009985	3.856094	2.579313	2.764764	1.546257	2.789445	2.012906	1.129662	2.863031	3.020209	2.979482	0	0	0.4424169	1.080207	1.008674	0.575006	0	0.08346511	0	0	0.2093624	2.56153	3.62578	3.026214	2.767253	3.292254	3.680942	3.260696	3.867782	2.874487	3.138328	2.879132	3.922342	2.911031	2.257285	2.541246	3.325316	5.79016	4.375906	4.134187	2.535756	2.936468	1.160461	4.245605	4.218251	0	2.546965	3.977706	3.485554	2.624541	3.769255	3.67928	3.081301	0	2.765001	0.7081683	4.226798	3.502875	3.596672	2.648546	2.193798	3.00306	2.232301	3.348159	2.667299	3.413841	2.956954	2.964386	4.197701	3.755425	0	0	0	0.7234468	0	0	0	2.684373	0	0	0	0	0.4339417	0	2.204893	2.345305	0	0	0	0	2.319031	0	1.727609	4.046381	1.263809	0	3.943177	0	0.6742393	0	0	0.2339854	1.017381	0.7083215	0	4.234429
17023	Chr3	15092113	15092967	11.36535	22.03184	19.38365	7.597611	6.261322	10.51185	9.939867	8.603848	10.44661	7.381243	9.632832	10.62971	8.261552	7.458169	7.011422	9.985474	10.36839	9.69246	9.850286	6.277414	6.505771	7.927411	5.600255	10.92054	9.110667	9.348796	1.259059	6.563767	9.320378	8.140348	8.370984	9.267553	7.384818	7.489121	11.92612	8.710163	7.033978	9.667093	10.01014	8.466148	8.038189	6.821161	9.074626	4.540061	11.10409	10.34179	12.2684	9.984128	8.51644	10.54034	9.209361	9.832618	8.26306	12.40266	10.30503	8.996407	9.422127	7.883883	11.57904	13.65904	9.703224	10.45344	12.49028	11.42014	14.74723	7.815619	4.322891	7.803653	11.09059	7.261465	8.468697	8.698543	10.74727	8.926544	8.542091	8.40615	13.40388	10.40352	11.56867	11.21361	14.1174	9.985059	10.98415	12.23631	11.76703	11.81536	13.38804	14.02067	11.44781	12.65257	12.59033	9.325957	10.14303	11.13126	9.138628	11.78155	11.19459	15.20232	7.715805	10.53834	11.23701	10.86017	12.35743	11.85546	9.748116	11.62707	9.265177	11.75559	14.14352	14.67242	14.46009	9.173014	10.36381	10.54733	9.410681	10.88152	9.032445	8.534601	7.595313	8.497907	12.12012	27.12251	8.970726	15.7437	10.41688	16.63928	14.03143	9.539945	18.74123	6.814178	10.37224	1.070714	12.07148	10.86059	10.7039	7.049198	13.22936	9.585158	6.493974	14.8352	11.13177	1.510007	8.92827	10.78253	6.334567	7.121631	9.829623	2.985846	6.506242	17.07518	13.65334	9.314722	25.46355	7.955502	12.20858	9.286882	0.847676	14.58526
17024	Chr3	15099836	15100728	13.78996	15.96803	17.6215	16.15694	13.28934	0	0	0	0	0	0	2.487805	11.76645	10.36965	9.265093	0	0	0.4053881	15.05502	12.29052	9.538121	10.6286	8.84678	0.5648556	0.06371095	0	17.31206	7.866868	2.528785	0	0	0	10.81348	9.113268	11.07426	15.24279	13.51843	0	1.796691	10.10754	10.55618	9.872733	15.53157	19.29526	0	0.9954666	0	10.90221	8.595296	9.439111	0.4234189	0.601997	2.631937	0	0.08378073	0	12.95542	10.90324	11.95559	11.69071	12.85195	11.31193	0	0	0	13.34374	11.38361	12.32156	12.89604	12.77016	0	0	0	13.66149	15.7322	12.94547	0	0	0	10.53761	11.34549	13.99421	13.01825	12.56349	14.49087	0.4566323	0	0	0	0	0	15.19073	16.05979	17.20907	14.43323	0	0	0	6.667055	1.498097	1.560696	0	4.628073	3.67928	3.249372	7.008098	3.541141	3.115941	0	0.5948278	0.4404089	16.27887	21.1815	17.4324	18.9089	18.89318	0.1212409	0	0	14.29493	16.96817	15.43897	13.00755	15.36433	15.3512	13.02204	18.70857	0	7.666868	6.607688	0.6691769	0	1.149665	10.13655	0	0	0	11.72652	11.80722	0	0	0	1.623322	17.60414	5.758697	11.97729	10.95301	13.43631	18.13861	19.20957	17.86734	5.538483	6.224422	14.03912	2.034763	8.57856	27.12563	14.93812
17025	Chr3	15104307	15104875	8.258819	11.11698	10.5729	10.38661	10.98926	0	0	0.1623367	0	0	0	0	8.762253	6.939687	6.00979	0.5943734	0.4074912	0.7002158	7.097368	10.70464	6.34037	8.984399	7.467007	0.3389133	0.4459767	0.2903353	8.498648	5.598507	1.517271	0	0	0	7.97824	7.308661	9.086569	9.65692	8.57266	1.115434	1.437353	10.71227	10.07195	7.539178	9.423651	15.40378	0.4013526	0.7189481	0.8263687	0	0	0	0	0	0	0.493911	0.5026844	0	8.306349	6.290332	9.413851	6.083941	6.425976	6.918458	0	0	0	10.10312	11.38361	11.41798	15.99109	10.09928	0	0	0	7.762212	7.681737	8.125945	0.08647666	0	0.4044991	5.924923	6.897545	9.152971	7.787702	7.132396	11.44016	0.6849484	0.3891871	0	0.1090267	0	0.2303109	11.8257	11.51656	9.902044	10.00897	0	1.135683	0	1.423304	1.549755	1.768789	1.629026	0.1431363	0	0	0.3185499	0.1455263	0.2124505	0	0	0	6.007678	4.765838	4.760949	6.521821	5.201604	0.4849635	0.2438458	0.5218154	8.102655	10.70118	13.35262	10.76487	5.311127	9.320369	10.12826	14.81095	0	8.518743	3.510334	4.015061	0.3569047	2.874163	3.620198	0	0	0	8.973339	9.918069	2.163467	0	1.510007	1.623322	11.88279	0	0	0.4212695	10.85762	7.689195	20.63251	10.78783	1.762245	0	10.17836	0.1130424	1.180536	15.25817	6.822136
17026	Chr3	15106825	15109633	27.3526	13.74463	16.74043	36.25695	22.48965	0	0	0	0	0	0	0	33.38001	36.65271	24.69022	0	0.8602592	2.469182	16.43148	14.20678	6.94684	13.27107	12.25563	0.941426	0	0.1161341	10.702	23.64887	6.141334	0	0	0	28.4843	23.82082	34.16929	35.12468	28.35572	4.523704	6.62209	34.03737	35.54235	32.58002	40.74856	41.34699	1.27095	4.092474	0	0.1147601	0.5519915	0.314637	0	0	0	1.920765	4.775501	0	18.72028	16.60648	21.55772	13.30116	10.02452	14.49341	0	0	0	22.55727	9.07807	15.68945	26.56584	22.11825	0	0	0	29.26354	27.77716	24.43387	0	0	0.9707978	15.42866	12.95707	12.02746	15.51729	24.40719	15.90728	3.595979	0.3113497	0	0.7631872	0	0	24.3244	25.67453	23.96978	21.54105	0	0	0	5.693216	10.64165	5.150297	0.09050142	32.3488	37.91702	26.55521	27.39529	30.46352	35.47923	0	0	0	37.27345	43.42208	28.60231	31.4273	28.10062	0.2424817	0	1.043631	25.23022	26.07304	36.30244	14.8017	23.33102	13.70642	36.53406	47.94072	0	1.703749	8.053119	0	0	0	5.068277	0	0	0	14.07183	39.5542	0	0	0	9.160173	38.50905	0	0	0.9829623	21.30808	27.7994	4.268794	36.9146	0	0	35.79976	0.1130424	7.555429	5.933732	13.05616
17027	Chr3	15112395	15113135	13.94149	7.680823	11.45398	7.309094	4.855719	0	0	0	0	0	0	0	4.422851	6.85992	4.256935	0.5349361	0	1.142457	6.882296	8.325834	3.418286	4.051788	3.084199	0.5648556	0.1274219	0.3484023	12.59059	6.032874	1.300518	0	0	0	10.54974	8.481655	11.26356	11.17173	11.75993	0	1.129349	10.28032	8.716108	9.693229	12.47761	9.242268	0.8695972	0.3318222	0.1271337	0.1147601	0	0	0	0.1337771	0.1224157	0	0	0	11.96362	12.41292	9.696266	9.782022	10.28156	11.91793	0	0	0	11.94582	4.899276	6.078635	4.642573	8.346511	0	0	0	1.862931	2.642517	3.978911	0	0	0.4044991	10.85573	11.40996	10.0607	10.57733	11.8437	8.062592	0	0	0	0	0	0	8.749093	9.931712	9.082565	11.31449	0	0	0	0.07491073	0.05165851	0.1040464	0.09050142	12.69142	18.4986	10.36438	13.85692	12.07869	14.65908	0	0	0	6.201474	5.295375	8.166858	7.397233	6.457164	0	0	0	10.54004	11.76539	22.94982	8.970726	16.8818	1.096514	6.872745	5.456667	6.221703	20.44498	6.194707	0	0	0	0.7240396	0	0	0	6.118186	12.86988	0	0	0.7550034	0	11.88279	0	0	0.1404232	8.821818	0.5914766	5.691726	6.405273	0	0	10.06137	0	0.2361072	5.086056	1.529099
17028	Chr3	15116963	15117446	1.060766	0	0	0	0	0	0	0	0	0	0	0	0	1.754863	1.953182	0	0.1358304	0.3316812	1.935646	0.1982341	0	0	0	0	0	0	0	0.5791559	0.9392629	0	0	0	0	0	0	0	0.2198118	0	1.283351	0.6047249	0.9684565	0	0	0	0	0.1106074	0	0.1147601	0	0	0	0.06688856	0	0	0	0	1.85963	1.50968	1.223801	0.4771718	1.156676	1.413991	0	0	0	0.3812497	0	0.9857245	0	0	0	0	0	0.1552442	0	0.336246	0	0	0	2.306346	1.353724	1.134666	0.987992	1.570436	0.7626776	0	0	0	0	0	0	0	0	2.253569	2.175864	0	0	0	0	0.103317	0	0	4.055528	3.474875	5.2102	4.141149	4.462808	5.523713	0	0	0	0.3229935	0	0.7690763	1.313118	0.3587313	0.1212409	0	0	1.515131	3.192617	0	0	0	0	0	0	0	0	0.4129805	0	0	0	0	0	0	0	0	1.889156	0	0	0	0	0	0	0	0	0	0	0	0	0	0	0	0	0	0	0
17029	Chr3	15121878	15124105	4.621908	0	0	3.558375	0	0	0	0	0	0	0	9.272729	1.752451	10.52918	9.866072	0	0	2.579742	10.32344	0.06607805	0	0	0	0	0	0	0	12.06575	2.817789	0	0	0	8.439792	9.925341	12.02077	5.112487	9.342002	0	4.825399	12.26728	12.39624	10.77025	11.16877	6.647947	0	2.046237	0	0	0.1577119	0.07865926	0	0.2006657	0	1.536612	0	0	11.46772	5.954848	4.801064	7.157577	9.060627	10.20094	0	0	0	8.514576	5.331565	1.807162	0	9.014232	0	0	0	1.241954	1.536347	7.733658	0	0	0	13.63925	10.05623	9.001682	4.93996	8.506527	7.517822	0	0	0	0	0	0	11.44112	13.10141	15.91156	9.573801	0	0.1622404	0	14.83232	2.634584	3.74567	0	27.10047	29.84305	26.94738	24.36907	30.80308	31.79676	0	0	0	11.24017	12.33066	8.496462	10.37363	8.788918	0.5455839	0	1.739385	15.74418	20.04254	0	0	0	0	0	0	0	28.11185	6.401197	0	0	0	4.344237	0	0	0	1.835456	16.1759	0	0	0	0.8116609	1.100258	0	0	0.2808464	6.786014	0	0	5.731034	0	0	2.222861	0	0	0	0
17030	Chr3	15130285	15130471	0.151538	1.010635	0	0	0	0	0	0	0.4389334	0.3433136	0.2214444	0	0.5841502	1.076848	0.9014685	0	0	0.5896554	1.67756	0.06607805	0.6616038	0	0.08116312	0.2259422	0	0.1161341	0	0.193052	0.144502	0	0	0	0	0	0.2839553	0	0	0	0.3593382	0.08638927	0	0.6282648	0	0	0.1337842	0.2212148	0.1907005	0.4590404	0.6308474	0.314637	0	0.2675542	0.3060392	0.329274	0.2513422	0.2811377	1.177766	0.7548399	0.564831	0.9543436	1.220936	1.565491	0	0	0.4424169	0.1270832	0	0	0	0.2503953	0	0	0.2791499	1.319576	0.06145389	0.672492	0	0	0.2022495	1.232702	1.160335	0.7564439	1.452929	1.439566	1.307447	0.1712371	0	0.08762918	0.1090267	0	0.07677029	0.4807194	0.7395956	1.160929	0.5802304	0.2122802	0.7300819	0	0.5992858	0.5165851	0.3121392	0	0.1431363	0	0.2801183	0.9556498	0.1940351	0.424901	0	0	0	0	0	0	0	0	0	0	0	0.7246277	1.123328	0	0	0	0	0	0.3897619	0	4.259371	0	0	0	0	0	0	0	0	0	0	0	0	0	0	0	1.727609	0.647421	0.1404232	0	0	0	0	0	0	0	0.1130424	0	0	0.117623
17031	Chr3	15133256	15134452	18.03302	19.20206	21.1458	14.42584	14.18381	0	0	0	0.1755733	0	0	13.79601	14.43685	14.07879	14.4235	0.9509975	1.448858	2.653449	17.93698	19.88949	14.66555	12.62514	14.12238	2.334736	1.720196	0.8710059	14.47918	12.6449	5.057569	0	0	0	18.06643	12.54202	19.30896	22.15411	21.76137	2.97449	5.184737	0.1727785	0	0	0.5235361	0.162145	0	0	0.381401	20.4273	16.48089	15.88917	4.445899	3.545093	3.060392	2.469555	2.429641	0.7028443	15.31096	13.50325	15.81527	15.80632	15.22956	16.3619	0	0	0	19.50728	13.40096	14.04657	16.50693	15.10719	0	0	0	6.365014	6.022481	7.677617	0.08647666	0	0.7685483	17.09877	18.24304	18.00336	20.57348	20.54654	17.9774	3.025189	0	1.402067	1.853455	0	1.612176	18.65191	17.53898	20.69186	16.82668	0	0.405601	0	14.83232	4.18434	4.161856	1.538524	21.04103	19.82723	18.37576	22.2985	18.67588	18.90809	1.89664	0.7270117	2.348847	20.34859	15.43224	17.90849	19.12776	22.30113	1.030547	1.056665	1.217569	17.52282	19.51044	19.61166	6.728044	20.48578	6.030827	28.21443	30.01167	13.27297	32.37122	17.34518	11.7106	22.48499	19.54431	27.5135	0	0	2.362385	17.5388	21.37108	2.163467	0.7421182	8.305037	4.406159	0	12.66913	21.36489	14.04232	18.86512	9.069307	12.80638	6.068153	0	0	15.44303	0	3.148095	5.933732	14.8205
17032	Chr3	15137458	15138195	1.591149	1.212762	1.468459	0.09617229	0.2555642	0	0	0.08116837	0	0	0	0	5.758052	6.620621	6.310279	0	0	0.7739227	9.5922	6.607805	3.418286	3.993066	2.840709	0	0	0.4064694	0	1.785731	0	0	0	0	0.9231022	0.5413823	1.987687	0	0	0.4957484	0.9240126	1.727785	0.8716108	1.077025	0.7853042	0	0	0	0	1.147601	2.365678	1.494526	0.4234189	0.06688856	0.6120785	0	0.7540265	0	1.239754	1.006453	0.7531081	1.789394	1.156676	2.322986	0	0	0	9.149992	9.07807	10.51439	9.027226	6.510279	0	0	0	1.630065	0.6759928	2.521845	0	0	0	2.385875	1.611576	0.6051551	0.987992	1.112392	0.3268618	0	0	0	0.1635401	0	0	0.09614388	0	0.2048699	0.0725288	0	0	0	0.3745537	0.9815118	0.8323712	0.2715043	1.956196	2.555055	1.624686	0.159275	1.406755	1.062252	0	0	0	0	0	0	0.04377061	0.05978856	0	0	0	0.1317505	0	0.8345389	4.036827	0.3793662	0	0	0.3897619	0	3.407497	4.129805	0	0	0	0	0	0	0	6.118186	0	0	0	0	0.1159516	0	2.303479	1.294842	0.2808464	7.464615	0	6.403192	2.022718	0	0	2.690832	0	0.2361072	0	0.8233612
17033	Chr3	15138751	15139128	1.818456	0.6063808	0	1.827274	1.277821	0	0	0	0	0	0	0	3.504901	3.828793	3.15514	0.5943734	0.1358304	0.3685346	4.215406	3.105668	2.481014	2.172698	2.272567	0	0	0.05806706	0	2.461413	0.7947609	0	0	0.07853858	1.252782	0.6316126	0.9465176	0	0.2198118	0.1239371	0.8213445	0.6047249	0.09684565	1.346282	1.221584	0	0	0	0	0	1.577119	0.7079334	0.9526925	0.4682199	0.6732863	0.6585481	0.08378073	0	2.417519	0.9225821	0.7531081	1.073637	1.863533	1.312992	0	0	0	3.049997	3.602409	4.43576	2.063366	2.420488	0	0	0	2.483908	1.351986	2.970173	0	0	0	1.749642	1.353724	0.8320882	1.569164	1.701305	1.307447	0.4566323	0.07783742	0	0.3270802	0	0	0.6730072	0.3169695	0.2048699	0.0725288	0.1061401	0.3244808	0	0.07491073	0	0	0	3.530695	4.292493	3.305396	2.707674	3.298597	3.965743	0.2167589	0.3965518	0.2202044	0.06459869	0.3025929	0.1831134	0	0.2989428	0	0	0	0.1317505	0.3547353	3.338156	0	0	0	1.08517	3.507857	2.488681	4.259371	3.923315	0	1.784523	0	0	0	0	0	2.549244	2.007228	0	0	0	0.8116609	0	0.5758697	0.1618553	0.9829623	2.714405	0	2.845863	2.022718	0	0	2.339854	0	0	0	0
17034	Chr3	15139499	15140521	0.7576898	0	0	7.501439	6.77245	0	0	0	0	0	0	2.713969	15.3548	15.39494	13.8726	0.1188747	0	0.6633623	18.53919	18.50185	18.0287	16.97053	13.31075	1.054397	0.5733986	0.4645365	0.9442942	4.584985	2.673287	0	0	0	4.94519	5.594283	6.530972	9.467569	7.583507	1.177402	2.104695	9.848377	8.9098	6.372401	9.859931	10.37728	0.6020289	1.659111	0.1907005	8.492247	9.462711	6.843356	0.8468378	0.601997	2.203483	0.6036691	0.6702458	0	0.9298151	0.1677422	0.4706925	0.7754042	1.220936	1.211993	0	0	0	19.25311	20.60578	16.42874	15.47524	21.534	0	0	0	9.081788	10.2628	10.36758	0	0	0	0.5567041	1.289261	0.983377	0.05811718	0.1963045	0.5447697	0	0	0	0.2725669	0	0	0	0	0	0	0	0.1622404	0.4606764	9.139109	2.78956	1.976882	0.5430085	10.40124	12.87748	10.47642	8.123023	9.895791	10.97661	0	0	0	0	0	0	0	0	0	0	0.115959	0.06587524	0	0	0	0	0	9.766532	14.81095	9.125165	13.62999	9.705041	9.033888	3.569047	7.472824	6.516356	0	0	0	15.90728	7.438552	0	0	0	1.043564	7.481758	5.182827	9.22575	6.880736	21.71524	12.42101	6.403192	13.31623	0	0	10.17836	0	0.4722143	0	3.411068
17035	Chr3	15140859	15141203	0	0	0.2936917	0.9617229	0	0	0	0	0	0	0	0	3.922151	3.42996	4.206853	0.5349361	0.3169376	0.9950435	4.731579	3.237824	3.087484	3.75818	2.272567	0.5271985	0.3822657	0	0	1.013523	1.083765	0	0	0	3.428665	2.43622	2.555598	3.408325	4.945766	0	0.8726785	4.66502	3.486443	3.320828	3.402985	2.918611	0	0.3318222	0.381401	2.983762	3.390805	1.809163	0	0.6688856	0.2448314	0	0.1675615	0	0.06198768	0.2516133	0.09413851	0	0	0.05049969	0	0	0	2.922914	4.322891	2.382168	0	2.921279	0	0	0	4.579705	5.223581	5.379936	0	0	0	0	0	0	0.1743515	0	0	0	0	0	0	0	0	0	0	0.1365799	0	0.1061401	0.2433606	0	2.472054	0.5682437	0.8843944	0	5.105194	4.803504	4.59394	3.504049	1.746316	2.620223	0	0	0.2936059	0	0	0	0	0	0	0	0	0.06587524	0.2364902	0	0	0	0	0	0	1.244341	4.259371	4.336295	1.672942	0	2.874163	0	0	0	0	4.894549	2.479517	0	0	0.7550034	0.5797578	2.200517	1.151739	1.618553	1.825501	2.307245	5.12613	8.537589	5.225354	0	0	1.75489	0	0	0.847676	2.587707
17036	Chr3	15142971	15143828	0.6819209	1.010635	1.468459	6.058854	1.788949	0	0	0	0	0	0	7.68958	14.60375	14.39786	10.76754	0.2971867	0.4980448	0.5896554	12.08703	17.18029	14.61042	10.21755	6.087234	0.6025126	0.5096876	0.6968047	1.888588	3.667988	1.589522	0	0	0	5.340806	6.947739	5.679106	7.006001	8.682566	0.4337798	1.642689	12.78561	9.297182	12.11654	13.17566	18.80883	1.003381	1.216681	0.6992351	15.83689	11.2764	7.865926	0.2117095	1.270883	1.958651	0.8231851	0.921588	0	0.185963	0.5032266	0.376554	0.7157577	0.6425976	0.5554966	0	0	0	9.84895	9.07807	8.050084	0	6.593744	0	0	0	10.63423	9.340992	9.863216	0	0	0.3640492	0.477175	0.3867782	0.9077326	0.4649374	0.392609	1.089539	0	0	0	0.1090267	0	0	0.1922878	0.6339391	0.6146096	0.9428744	0.1061401	0.3244808	0	8.539823	1.39478	1.560696	0.6335099	9.303859	6.438739	9.916187	5.733899	6.985265	7.719035	0	0	0.7340148	0.06459869	0.4538893	0.2929814	0.08754122	0.1793657	0.1818613	0.1625638	0.1739385	0.3952515	0.650348	0	0	0	0	6.511021	8.185001	8.710384	17.03749	13.21538	5.353415	6.424284	10.34699	10.13655	0	0	0	20.80183	7.910841	0	0	0	2.319031	16.50388	7.486306	11.32987	8.425391	7.464615	11.63237	0	10.95639	0	0	10.88032	0	0.1574048	0	6.351643
17037	Chr3	15144028	15144225	0.9849968	0.8085077	1.468459	0	0	0	0	0	0	0	0	0	0.9179503	1.515564	1.802937	0	0	0	2.236746	0.9250927	0.7167375	0.4110509	0	0	0.5096876	0	0	0.048263	0.361255	0	0	0	0.7912305	1.714377	1.325125	1.514811	1.099059	0	0	1.036671	1.452685	0.8975212	1.30884	1.135015	0	0.3318222	0	1.032841	1.025127	0.9439111	0	0	0.2448314	0	0	0	0.4339137	0.2516133	0	0.7157577	0.5783379	0.3029982	0	0	0	0.4447913	0.1440964	0.1642874	0	0.6677209	0	0	0	0.07762212	0.1843617	0.728533	0	0	0	1.073644	0.9024825	0.3782219	0.5811718	0.9160876	0.9805855	0	0	0	0	0	0	0.1922878	0.9509086	1.365799	0.8703456	0	0	0	0.2996429	0.7748777	0.4682088	0	0.7633935	0.9198199	0.7843312	0	0.3395615	0	0	0	0	0.06459869	0.07564822	0.03662268	0.08754122	0.05978856	0	0	0	0.5928772	0.650348	2.086347	0.8970726	1.138099	0	0	0	0	0	0.4129805	0	0	0	0	0	0	0	1.937426	0.3542167	0	0	0	0	0.4401034	0	0	0.2808464	0	0	0	0	0	0	0.9359414	0	0.1574048	0	0.9409842
17038	Chr3	15146948	15147231	0	0	0	1.346412	0.7666925	0	0	0	0	0	0	0	1.835901	2.472762	1.502447	0	0	0.5896554	1.204402	0.2643122	0.4962029	0	0.1623262	0.3765704	0	0	0	0	0.5057569	0	0	0	0.9890381	0.5413823	1.60908	0.09467569	0	0.1239371	0.3080042	0.7775034	0.09684565	0	0	0	0	0.3318222	0.1907005	0	0.3154237	0	0.4234189	0.2675542	0.1836235	0	0	0	0	0	0	0.2385859	0.7068574	0.2524985	0	0	0	0.1906248	0	0.1642874	0	1.502372	0	0.3345594	0	1.08671	0.4301772	0.112082	0.6053366	0	0.1617996	0.2385875	0.4512413	0.1512888	0.05811718	0.06543483	0.3268618	0.1141581	0	0	0.2725669	0	0	0	0	0	0	0.1061401	0	0	0.4494644	0.1549755	0.4161856	0	0.1431363	0	0.2240946	0	0.5821054	0	0	0	0	0	0	0	0	0	0	0	0	0	0	0	0	0	0	1.08517	4.287381	0	0	0	0	0	0	0.7240396	0	0	0	0	0	0	0	0	0.1159516	0.2200517	0	0	0.2808464	0	0	2.134397	0.6742393	0	0	0.8189487	0	0	0	0.4704921
17039	Chr3	15150123	15151036	7.046516	1.212762	5.286451	6.539716	4.727937	0	0	0	0	0	0	14.02218	4.422851	4.466925	5.609137	0	0	0.1842673	5.806937	0	0	0	0	0.1129711	0	0	0	4.874563	2.239781	0	0	0	4.351768	5.864974	6.152364	4.449757	3.297177	0	1.694023	5.615302	5.907584	6.372401	5.671642	0	0	0.4424296	0	6.197045	7.175889	6.292741	0	0.3344428	1.285365	0	0	0	4.587088	3.690328	3.953817	6.143587	5.654859	5.857965	0	0	0	5.019788	0.5763854	3.450036	0	5.091372	0	0	0	6.520258	4.73195	6.500756	0	0	0	6.958802	6.059525	4.236086	4.300671	6.543483	5.774559	0	0	0	0	0	0	0	0	0	0.0725288	0	0	0.9213527	13.2592	1.03317	0.9364176	0	8.349617	9.402604	8.235478	6.211724	9.507721	11.18906	0	0	0	0	0	0	0.04377061	0	0	0	0	0.06587524	0.1773676	5.424503	0	5.121444	0	3.978957	0	0	16.18561	5.162256	0	0	0	20.27311	0	0	0	1.325607	6.493974	2.163467	0	0	0.5797578	0	0	3.07525	3.229733	2.307245	5.323289	9.249054	12.81055	1.006997	1.69757	5.732641	0	4.564738	0	3.411068
17040	Chr3	15152117	15153186	7.652667	5.659554	3.817992	0.5770337	1.150039	0	0	0	0	0	0	6.558759	2.753851	4.506808	3.706037	0	0	0.8107761	6.194067	1.255483	0	0	0	0.6778267	0	0	0.6295294	2.220098	0.216753	0	0	0	2.505563	0.6316126	2.460946	2.272216	0.3297177	0	0.8726785	3.973906	2.711678	5.564631	1.919633	0	0	0	0	1.950922	3.548517	3.067711	0	0	1.040533	0.329274	0.5026844	0	4.215162	3.438715	2.635878	6.083941	4.498183	5.453967	0	0	0	7.307286	0.7204818	5.503629	0.2579207	3.589	0	0	0	6.830747	2.703971	3.138296	0	0	0	4.413869	3.996708	2.042398	3.603265	4.776742	4.902927	0	0	0	0	0	0	5.384057	4.120604	11.26784	6.962764	0	0	0	4.419733	1.549755	1.092487	0	4.723497	5.825526	3.753585	4.778249	5.530001	3.894926	0	0	0	6.589067	2.345095	6.042742	8.228875	4.364565	1.576131	0	1.217569	10.27654	9.163994	10.01447	13.90463	10.62225	0	0	0	0	13.62999	5.368746	0	0	0	0.7240396	0	0	0	0.7137884	1.889156	0	0.989491	0	0.3478547	0	3.455218	3.237105	2.527617	2.307245	4.731813	0	7.079512	0	0	3.158802	0.6782542	1.96756	0	1.058607
17041	Chr3	15153500	15153816	0.8334588	1.414888	0	0	0	0	0	0	0	0	0.553611	1.130821	0.4172501	1.316147	1.402284	0	0	0.1842673	2.193732	0	0	0	0.08116312	0.1129711	0	0	0	0.48263	0.361255	0	0	0	0.5934228	0.9023038	0.1893035	1.041433	0.5495295	0.7436226	0.7700105	0.7775034	0.5810739	0.8077691	0.2617681	0	0	0.1659111	0	0	0.4731356	0.314637	0.1058547	0.5351084	0.1836235	0	0	0	0.2479507	0	0	1.133283	0.8996367	0.8079951	0	0.5525876	0	1.524999	0	1.725018	1.805445	1.836232	0	0	0	0.4657327	0.1843617	1.288943	0	0	0	0.5169396	0.7735564	0.3782219	0.7555233	0.7852179	0	0.05707903	0	0	0	0	0	0	0	1.092639	0.6527592	0	0	0	0.8989288	0	0.3121392	0	1.192802	1.022022	0.9524022	0.3185499	1.649299	1.133069	0	0.1982759	0	0.5813882	0.5295375	0.5127175	0.4377061	0.2989428	0	0.08128192	0.2898974	1.054004	1.064206	3.755425	3.58829	0.9484155	0	0	0.7795239	0	0	0.6194707	0	0	0	0	0	0	0	0.4078791	0.944578	0.3090668	0	0	0.8116609	0.2200517	0	0	0.1404232	0	0	2.845863	1.011359	0	0	1.403912	0	0.07870239	0	0.2352461
17042	Chr3	15160083	15160483	3.030759	0	0	1.346412	0	0	0	0	0	0	0	0	0	1.236381	1.352203	0.05943734	0.1358304	0.1842673	2.236746	0	0	0.3523294	0	1.129711	0.3822657	0.6387376	0	0.5791559	1.011514	0	0	0	0	1.263225	1.135821	0.09467569	0	0.3718113	1.026681	0	0	0	0.08725602	0	0.2675684	1.161378	0	0.8033207	5.99305	4.090282	0	0.1337771	0.3060392	0	0	0	2.231556	1.50968	0	3.399849	2.570391	2.575484	0	0	0	0.5718745	0	0.3285748	0	0.4173256	0	0	0	0.1552442	0.06145389	1.569148	0	0	0	3.181166	2.514058	2.269332	2.440921	3.66435	1.525355	0.1141581	0	0	0.05451337	0	0	1.922878	0	2.321859	0.9428744	0	0	0	1.04875	0.4132681	1.092487	0	1.479075	0.7154155	0.8403549	0	2.910527	1.628787	0	0	0	0.3875922	0	1.318417	0.9191828	0.7772512	0	0	0	2.173883	4.020333	0	0.4485363	0	0	0	0	0	0	2.064902	0	0	0	0	0	0	0	0	0	0	0	0	0	0	0	0.9711315	2.527617	0	0	0	0.6742393	0	0	0	0	0.4722143	0	0
17043	Chr3	15165956	15168713	8.713433	0.2021269	0	3.846892	0	0	0	0	0	0	0	2.035477	24.78466	24.16925	24.08924	1.604808	2.037456	3.021984	21.2921	17.64284	7.443043	8.221019	3.246525	2.297079	0	0	0	7.529027	4.985318	0	0	0	16.61584	15.33916	16.46941	13.91733	10.33115	1.797088	7.392101	12.0945	11.81517	13.55257	13.61194	3.891481	0.668921	4.866726	0	21.11586	18.84657	16.83308	0	0	3.488847	0	0	0	12.0876	8.38711	6.401418	17.47642	16.25772	16.0589	0	0	0	12.26353	5.187469	12.32156	0	12.26937	0	0	0	13.73912	19.66525	22.58452	0	0	0.889898	20.20041	20.30586	21.10478	16.38904	18.06001	18.63112	0.2853952	0	0	0	0	0	17.78662	15.10888	23.69662	17.40691	0	0.3244808	0	25.99402	5.734095	4.265902	0	15.17245	11.14004	15.96674	12.1049	9.750265	10.62252	0	0	0	29.457	23.45095	29.40801	29.6327	27.44295	0	0	0	23.31984	28.3197	4.589964	0.8970726	0.1896831	0	0	1.94881	1.244341	40.03809	23.3334	0	0	3.736412	25.34138	0	0	0	16.11122	14.16867	0	0	0	6.377336	13.2031	0	14.72883	17.69332	8.550377	23.26475	23.47837	22.92413	0	0	8.072495	0	0	14.41049	5.293036
17044	Chr3	15173320	15173614	0.151538	0.4042539	0	0.09617229	0.1277821	0	0.1227144	0	0	0.1716568	0	0.4523282	4.255951	3.868676	3.555792	0.7132481	0.4980448	1.732113	2.66689	2.907434	4.245291	3.288408	1.623262	0.5271985	0.06371095	0.8710059	0	0	0	0	0	0	0	0.09023038	0.1893035	0	0.1099059	0.06196855	0	0.08638927	0.1936913	0.08975212	0	0	0	0.0553037	0	0.3442803	0.1577119	0	0	0.1337771	0.06120785	0	0	0	0	0.0838711	0	0	0.3855586	0.1514991	0	0	0.2949446	1.58854	1.729156	2.135736	0.7737622	2.503953	0	0.08363984	0	0	0.06145389	0	0.1729533	0.06584508	0.08089982	0.1192937	0.1289261	0.07564439	0.05811718	0	0	0.1141581	0	0	0.05451337	0	0	0	0	0	0	0	0	0	0	0.103317	0.2080928	0.09050142	0	0	0.1120473	0	0	0.07081683	0	0	0	0.1937961	0.1512964	0.07324536	0.04377061	0.1195771	0	0.2438458	0	0	0	0	0	0	0	0	0	0	0	0	0	0.3569047	0	0	0	0	2.204893	1.631516	0	0	0	0	0	0.2200517	0	0.1618553	0	2.307245	0.1971589	0	0	0	0	0.2339854	0.1130424	0	0	0.117623
17045	Chr3	15183685	15185613	6.288826	20.81907	10.86659	5.097131	1.405603	12.9521	9.817152	9.4967	9.656534	7.5529	11.84728	0	16.1893	15.99319	14.17309	18.12839	19.33319	21.8541	7.054354	7.79721	5.127429	4.051788	1.947915	7.267808	5.670275	6.213175	5.665765	11.58312	19.86902	12.815	15.65866	9.267553	10.41787	10.73741	12.77799	9.846271	8.902378	9.481188	11.03682	8.984484	10.55618	6.641657	4.973593	13.78233	9.699354	10.72892	8.645088	12.27933	7.806737	9.439111	11.96158	10.70217	8.691514	16.62834	19.18579	16.16542	15.24897	12.16131	12.61456	14.91162	14.13715	15.60441	4.163427	2.394546	17.5492	3.240622	2.593734	7.146503	0	5.675628	2.280034	6.189348	7.606836	9.469899	10.32425	10.47967	14.61456	13.89331	12.98442	16.82042	20.30586	20.34834	17.72574	18.51806	26.14895	12.50031	11.05291	12.35571	15.9179	18.97886	20.34413	6.44164	9.297773	9.970334	7.905639	9.658751	7.94978	13.35961	16.70509	20.25014	19.30061	27.15043	9.11301	5.416717	9.355951	12.1049	5.675527	6.373515	11.16308	12.82184	13.72608	16.14967	14.82705	16.77319	12.69348	19.43128	9.941751	14.22434	10.26237	6.78515	6.50348	3.755425	0	0	1.644771	3.617234	6.236191	2.488681	41.74184	13.42187	9.033888	2.855237	5.173493	26.78946	8.823482	9.329821	26.61621	10.19698	9.209635	25.34347	4.947455	5.285024	8.580415	7.481758	9.789785	8.254618	9.127507	3.935888	11.23805	4.98026	4.382555	15.3567	28.85869	14.27311	9.721644	14.87475	25.43028	26.81805
17046	Chr3	15189945	15191375	11.21381	14.55314	4.992759	25.38948	23.25634	17.8326	22.70216	19.64275	7.11072	8.411184	11.958	5.427939	19.11006	16.23249	18.58027	19.01995	14.26219	17.98449	27.48617	25.70436	22.38426	18.32113	19.47915	21.76577	22.42626	23.34296	0	5.984611	8.525617	4.432863	7.28768	5.968932	19.51702	21.56506	26.50249	27.92933	25.93779	16.48363	17.86424	20.30148	20.82181	19.29671	23.29736	26.2675	24.68318	22.4533	24.02826	28.34574	19.16199	19.35018	18.52458	18.52813	17.75028	8.670883	9.299661	8.434131	10.16598	7.212914	11.57904	10.79601	9.767484	10.30194	2.289885	4.052309	7.07867	23.76456	26.36963	21.68594	17.53861	20.36549	19.00028	18.81896	20.51752	19.09504	19.66525	22.24828	23.69461	23.50669	22.24745	12.1282	13.85955	13.16212	11.27473	13.28327	12.63866	24.42983	19.14801	23.22173	16.62658	16.61991	18.65518	17.40204	22.50484	18.91632	21.68611	19.21136	21.41573	29.48329	9.963127	12.91463	14.15031	13.39421	31.01286	37.20161	23.02572	29.30659	23.23571	29.10572	23.13901	22.273	31.26903	22.60954	25.34215	22.33984	25.29941	24.93183	21.82336	19.42638	24.06149	20.35545	23.3534	15.43897	5.382436	11.1913	27.41285	21.7034	22.99595	5.392143	20.44498	14.04134	7.026357	6.067379	10.05957	1.448079	23.28821	19.0743	23.46636	25.2885	7.084335	6.490402	6.679064	12.83506	14.8418	34.98822	27.64175	23.30716	20.08051	18.32224	23.65906	9.249054	19.55294	19.88819	29.42454	9.944377	8.252093	9.129477	12.71514	11.52706
17047	Chr3	15195849	15197555	11.36535	14.14888	16.74043	19.23446	23.76747	12.38897	8.344579	10.47072	10.35883	6.866273	10.18644	0	18.94316	17.1498	15.07456	13.07622	12.81333	13.19354	23.18474	20.68243	16.37469	18.32113	17.45007	15.55236	9.429221	12.13602	14.79394	13.61016	11.27115	7.898555	4.727144	8.796321	18.46204	16.96331	22.71642	23.85827	23.30005	14.12883	14.21953	21.68371	18.30383	16.8734	19.89437	22.05173	13.98045	18.91387	17.98941	24.32914	16.87517	19.74347	13.44355	13.4446	14.62868	12.73193	10.13747	7.590718	17.1086	15.76777	14.87388	15.92561	16.4505	19.94738	6.245141	1.657763	10.32306	15.5677	17.43566	14.86801	15.73317	17.27728	9.120135	8.698543	9.281735	17.85309	21.3245	18.10124	15.30637	11.12782	16.42266	18.21218	19.40337	23.5254	20.10854	23.75284	25.38627	18.49361	19.22584	20.59286	13.35578	15.22598	16.04499	16.15217	18.7012	22.67227	21.46852	19.21136	18.98213	21.19111	14.45777	17.87385	14.72257	12.7607	21.37502	21.66687	18.37576	13.69765	19.355	18.69564	13.92676	16.06035	18.93758	21.25297	21.40845	23.03567	20.13448	24.21437	11.94223	14.22434	16.87203	19.1697	23.3534	21.28074	10.76487	18.58894	24.67156	26.76753	31.18095	4.977363	12.77811	21.88797	16.06024	15.3469	17.81981	18.82503	7.666304	10.98846	20.474	20.9038	15.82168	9.58107	15.33711	18.12008	15.53751	16.06377	19.57957	23.63087	17.97417	10.7219	17.54714	29.17009	21.23854	9.81822	13.0147	14.97506	11.75641	10.93963	23.73493	21.52501
17048	Chr3	15202351	15203133	2.197301	0	4.111684	4.135409	5.49463	3.284953	1.472573	3.084398	2.89696	2.746509	2.214444	0	5.674602	6.97957	7.361993	5.646548	6.202922	5.933407	8.559856	7.863288	3.197752	3.523294	2.272567	5.460271	3.504103	4.355029	0	2.557939	3.323546	0.805975	1.280268	0	6.659523	7.037969	9.465176	7.006001	5.385389	4.213861	5.646743	2.418899	3.970672	3.051572	3.053961	1.945741	4.281094	4.03717	2.60624	5.623245	6.308474	6.45006	5.398591	4.013313	6.794071	3.128103	3.267448	1.546257	4.153174	2.096777	2.447601	3.877021	4.562443	4.191475	0	0	1.769668	5.845828	4.466987	2.87503	1.805445	3.255139	0.108573	1.589157	4.536186	5.12306	5.285035	7.789699	5.620983	3.358099	6.107936	4.731985	4.319023	4.236086	3.893851	7.132396	5.992467	8.219381	5.993481	7.097964	4.143016	3.752882	3.377893	2.595885	3.909291	5.258327	2.756094	3.290344	3.569289	5.988793	5.16884	8.988581	7.907526	7.240114	7.156814	4.088089	7.002957	3.981874	6.015089	4.319827	7.369802	8.261497	10.056	6.266073	5.597968	6.921687	6.215427	4.96245	7.880656	5.771016	7.943189	3.623138	3.547353	1.669078	0.4485363	0.5690493	0	5.787575	5.846429	0	2.555623	3.716824	4.015061	3.212142	2.586747	7.964435	2.314356	2.695282	7.874617	8.259551	0.8265057	0	0	7.550034	7.884706	3.300775	0	8.254618	7.582852	0.8143216	7.294878	19.20957	10.78783	0.7552477	7.356136	2.924817	3.052144	1.574048	0	3.88156
17049	Chr3	15206791	15208020	17.27533	15.7659	19.38365	14.2335	15.20607	16.1432	14.97116	15.58433	15.71381	18.71059	15.944	4.749446	15.021	13.87937	15.27488	15.81033	16.20909	14.8888	11.48483	10.17602	9.81379	8.397183	6.168397	11.07117	8.983245	8.419723	14.79394	13.22406	16.61773	12.08963	14.96929	12.72325	14.17621	13.3541	21.10734	18.17773	17.25523	13.1993	12.2175	14.94534	11.52463	11.75753	15.8806	15.40378	13.5791	16.36989	13.09477	16.06641	13.01123	12.66414	15.34894	10.63528	12.36399	14.43318	17.92908	16.30599	15.55891	15.01293	13.9325	17.53606	13.10899	15.55391	8.326854	7.920423	9.880644	10.35728	9.942648	10.10368	5.158415	12.26937	9.554427	9.618582	9.630673	14.98107	16.10092	15.8596	17.72772	15.21021	15.77546	16.93971	18.88767	19.74318	16.21469	21.52806	18.08635	15.75381	16.26802	18.75264	14.06445	13.6176	16.19853	13.55629	20.07474	20.48699	14.57829	16.77014	16.95412	21.19111	7.640895	10.07341	10.97689	10.49816	16.60381	20.95145	16.75107	17.8388	15.03772	16.0046	16.58205	18.9023	22.16725	15.24529	15.35659	14.09973	13.21872	16.02333	13.27587	13.08639	11.82781	18.57682	16.96817	25.03617	0	21.05483	15.89945	20.97996	36.24786	16.17643	30.66747	16.9322	14.05271	6.781188	14.37081	10.13655	14.75402	10.5738	21.89144	12.95016	17.47469	30.28854	21.52143	28.69013	13.45038	17.60414	4.606958	14.24326	15.7274	8.821818	16.16703	7.114657	13.48479	14.34971	26.59526	22.22861	23.51281	16.5275	30.51634	25.75944
17050	Chr3	15209107	15210430	11.06227	9.095712	0.5873835	11.82919	11.24482	12.67053	7.362864	12.17526	10.70997	6.007989	9.189943	0	8.261552	10.52918	10.31681	12.24409	12.76806	12.56703	18.84029	12.42267	12.07427	11.92048	9.171433	12.53979	9.811487	9.174595	0	12.40359	14.81145	3.54629	6.795269	9.110476	14.50589	11.18857	14.38707	11.55043	10.55097	11.89796	13.60352	9.157262	6.488658	10.05224	6.195178	0	11.77301	15.70625	10.80636	8.721767	12.22267	13.21476	11.00889	11.63861	10.71137	10.31725	10.97528	7.30958	12.27356	8.974207	11.39076	13.00293	12.46639	18.12939	0	0	8.405921	12.19999	10.66313	12.32156	3.095049	10.68353	4.668641	7.862145	8.932798	13.19576	13.27404	11.4884	6.572226	11.19366	16.13951	15.78654	14.95542	14.59937	16.50528	20.54654	14.92669	13.69897	12.84317	16.64954	12.211	9.435817	10.21045	16.72904	12.46747	16.59446	12.91013	12.63067	12.33027	0	14.08322	19.73355	16.90754	20.27232	12.54828	11.54885	11.98906	11.4678	13.87351	7.294134	13.22229	14.67242	15.0473	14.27631	13.01149	15.19841	15.88873	14.46883	14.97325	9.184857	13.62518	16.60056	18.0915	3.755425	0	2.276197	0	7.596192	8.574762	0	9.370617	15.48677	4.34965	4.996665	2.29933	3.620198	2.459003	1.036647	12.59939	15.39743	13.69638	4.636001	4.452709	0	11.82706	0	0	10.19688	14.32316	9.093258	15.18123	0	9.27079	12.08396	15.84398	10.52934	6.21733	10.86093	5.086056	11.7623
17051	Chr3	15213998	15216171	21.44262	27.89352	26.43226	23.36987	31.43439	22.33768	17.0573	20.94144	12.02677	10.81438	18.04772	7.011088	21.27976	17.42898	16.97766	20.98138	18.38238	18.46358	24.56119	26.36514	22.9356	17.85136	18.74868	16.98332	16.81969	16.02651	20.77447	17.95383	13.58319	11.20305	13.39357	15.15795	20.7698	20.30183	24.3255	27.6453	31.21328	19.8919	17.81291	16.50035	15.68899	18.39918	14.22273	15.56592	17.72641	18.91387	17.16304	24.32914	19.47741	18.87822	17.57188	15.04993	14.62868	15.86003	16.00212	15.60314	22.81146	18.45164	22.31083	24.69364	23.39055	27.16884	10.2004	8.104619	11.65031	21.47707	24.78457	18.64662	22.69703	21.534	9.337281	16.30977	17.51666	19.6384	18.25181	19.67039	18.67896	15.67113	17.63616	24.37569	31.07118	32.90531	25.57156	31.08154	28.65489	27.74041	24.36311	21.11863	14.60958	17.15603	16.42884	22.7861	21.44827	21.7845	20.81576	14.96576	16.4674	7.831498	7.865627	10.12507	11.6532	10.86017	23.47435	23.60871	23.86608	25.64327	22.12	20.67851	22.43454	22.273	27.01174	20.41319	16.7939	17.46902	16.85168	19.19213	16.18566	15.52485	16.81405	22.06821	21.7571	36.30244	18.83852	16.69211	27.96111	39.06613	37.41715	17.42077	27.25998	21.47499	16.06024	21.41428	19.83172	15.92887	18.3702	20.11095	25.51376	29.57123	23.14216	25.96161	22.75829	21.8951	21.21913	22.88538	27.64175	22.98345	24.71448	21.71524	17.15282	10.67199	15.5075	21.65043	9.619562	20.8247	14.58247	16.05529	32.21169	23.17174
17052	Chr3	15220003	15220369	0.8334588	0	0.8810752	0.3846892	0.6389104	0	0	0	0.7022934	0	0	0	1.3352	2.113813	2.554161	1.367059	0.905536	1.031897	4.989665	3.832527	2.205346	2.936078	1.785589	2.598336	1.083086	2.496883	0.3147647	1.061786	1.372769	0.805975	1.181786	0.942463	2.307755	1.172995	1.703732	1.420135	1.318871	1.115434	1.642689	0.5183356	0.5810739	0.3590085	0.174512	0	1.204058	1.382592	1.39847	1.721401	1.025127	1.10123	1.587821	0.9364398	0.9181177	0.8780641	1.17293	0.2811377	0.9918028	1.174195	0.188277	1.073637	1.156676	1.66649	0	0	0	3.367706	1.729156	2.464311	2.063366	3.004744	0	0	0	1.009088	0.4301772	1.401025	1.383627	0.5926057	0.9303479	1.789406	2.12728	1.739821	0.9298748	2.159349	1.852217	2.34024	0.934049	1.752584	0.9267273	0.9650267	0.6141623	1.634446	2.007474	1.775539	1.595634	1.379822	1.622404	0	0	0	0	0	2.099332	0	0.8963785	0.3185499	1.309737	0.1416337	0.7586561	0.7931037	1.247825	0.6459869	1.28602	2.417097	2.100989	2.570908	1.636752	0.5689734	1.449487	2.042133	2.837882	0	0	0	0	0.7234468	0	0	0	0	0.6691769	0	0	0	0	0	1.259939	5.302428	0	0	0	1.510007	1.623322	0	1.727609	2.427829	1.685078	1.492923	1.577271	4.98026	1.854158	0	0	1.403912	1.695636	0.7083215	0	1.881968
17053	Chr3	15222429	15222795	0.7576898	0	0	0.5770337	0	3.284953	1.227144	2.922061	1.58016	0.3433136	2.435889	0	3.171101	3.589493	2.353834	1.664246	3.486314	2.248061	2.881962	0.5947024	0.3308019	0.1761647	0	2.899592	1.720196	2.438816	0	1.351364	2.962291	3.304498	2.26509	1.727849	1.780269	1.985068	1.987687	2.650919	1.538683	1.982994	1.899359	1.20945	1.355839	1.525786	1.657864	0	3.277713	3.041703	3.241908	1.262361	2.12911	1.494526	1.270257	2.742431	2.325898	2.414676	3.43501	1.827395	2.169569	1.593551	1.412078	2.087627	2.120572	1.969488	0	0	1.91714	1.270832	1.729156	1.232156	0	1.585837	0.9771573	0.6691187	1.046812	2.018175	2.027978	2.633927	2.5943	3.160564	3.640492	3.379989	2.578521	2.344976	2.034101	0.7852179	1.525355	3.824295	3.035659	1.840213	1.744428	1.286702	1.688946	1.538302	2.11313	2.731598	2.756094	2.335083	2.758087	0	2.02259	3.874389	2.653183	2.805544	2.528741	2.146246	2.29697	0.9556498	2.425439	1.416337	2.709486	2.445403	3.743475	2.260954	2.496391	2.636833	3.282796	2.869851	2.242956	2.194612	2.725036	2.239758	2.483147	1.251808	0	0	0	0	0.3897619	0	0	0	0	0	0	0.7240396	1.735767	3.524599	1.574923	3.263033	0	0	0	4.53002	3.130692	0	0	0.4855658	1.544655	0	0	0	1.179919	0	1.69757	1.169927	0.2260847	0.7870239	0	5.410659
17054	Chr3	15222814	15223999	3.409604	6.468062	2.055842	13.46412	10.22257	13.23367	11.16701	14.3668	10.27104	10.64272	10.74005	14.70067	10.93195	11.52626	11.56885	14.68102	14.89607	13.48837	10.96866	9.052692	10.03432	8.103576	6.49305	9.037689	11.85024	7.955187	1.888588	10.52133	17.77374	12.65381	13.19661	13.27302	7.055138	6.496587	8.329355	8.426136	8.133037	7.870005	9.394128	8.638927	8.425571	5.564631	9.772675	12.48517	13.31153	16.53581	15.89171	7.918447	7.649025	6.3714	5.186882	6.688856	8.140644	15.09173	13.99138	10.12096	5.516903	4.864524	4.42451	7.575102	8.482289	6.110463	1.665371	4.052309	10.17559	11.31041	10.80723	12.23941	11.09059	8.596907	9.228708	7.862145	8.653648	13.66149	14.31876	15.01899	18.50601	13.82747	14.40017	7.913152	7.928953	9.152971	6.567241	8.113918	6.319329	10.16007	8.795628	9.989727	8.667626	9.006916	9.289205	10.38354	11.09393	10.03862	7.470466	11.88769	12.73587	14.28097	14.23304	16.53072	18.1561	15.56624	15.7927	16.65896	12.88544	11.4678	14.45562	11.40151	15.11893	16.25863	22.09384	15.63288	15.96177	14.61245	15.1884	15.6646	17.15558	15.281	14.95871	9.288409	11.23328	1.251808	0	0.1896831	19.73725	15.91583	26.11405	0	0	4.749276	11.04142	1.070714	17.53239	18.82503	19.38273	10.5738	15.11926	10.8088	10.86265	25.34347	16.3266	17.36508	8.116609	16.06377	7.486306	8.416473	8.565814	9.77186	13.4068	9.96052	6.742393	7.552477	24.33183	13.22017	16.50419	15.89788	8.47676	17.17296
17055	Chr3	15226258	15228663	21.36685	26.47863	30.54394	26.15886	42.16809	33.41267	37.91875	35.22707	23.52683	24.03196	26.13044	37.31708	26.03641	23.49124	22.48663	30.84798	32.50874	29.66704	27.5722	29.33865	24.14854	19.90661	20.12845	29.48546	21.02462	19.917	25.49594	16.21637	22.32556	22.97029	20.68125	21.67665	29.01178	26.16681	35.68371	30.58025	32.97177	27.20419	24.94834	18.83286	18.11014	15.16811	15.70608	19.61955	27.15819	23.78059	26.31667	36.49371	25.62818	33.27287	27.09881	24.74877	27.91078	23.37846	22.78836	27.27036	29.38216	22.0581	27.39431	31.97051	21.0772	28.07783	24.77239	23.94546	36.42566	18.9354	28.67517	28.33958	37.39851	23.4537	19.326	20.90996	20.93624	28.33207	26.36372	29.19736	38.39564	29.23521	30.33743	23.97804	29.653	29.72824	25.16474	28.00611	31.37873	35.50316	31.36848	34.43827	26.98412	31.30976	34.23955	27.40101	28.31595	29.09152	23.13669	30.14379	27.17527	35.0114	26.96786	32.85481	38.96538	46.06522	35.21153	28.41222	26.44317	28.66949	31.14264	30.16797	32.40545	30.99714	45.80252	32.55774	35.85725	27.68675	28.18827	28.51914	35.52357	33.00046	35.30951	28.1946	25.83655	38.38879	30.05193	11.76035	33.44368	42.68336	84.18858	17.83555	14.48186	28.90863	18.73695	19.62976	20.11914	29.68562	43.24952	21.56225	47.2477	37.83078	19.59999	41.10588	35.12693	35.48516	26.43695	27.50646	47.79718	32.85662	28.92718	27.27977	36.86871	26.32423	28.82373	43.80437	43.0051	22.57959	27.24321	16.99972	59.33732	34.69879
17056	Chr3	15230205	15230708	9.243816	8.085077	5.286451	8.751679	10.86148	1.032414	0	0	0	0	0	9.951221	5.090452	4.506808	4.557424	0.8915601	0	1.400432	8.688899	4.823697	8.490582	7.51636	5.356766	0.5648556	0	0	11.33153	8.783865	1.228267	0	0	0	10.286	11.54949	10.12774	11.45576	8.902378	0.9295282	2.207363	3.455571	3.486443	2.423307	0.08725602	0	1.070274	1.05077	1.080636	13.77121	7.727881	8.259223	0.8468378	0.9364398	2.081067	1.207338	0	0	5.764854	6.87743	5.742449	9.841669	9.060627	8.938446	0	0	0	5.273954	6.340239	5.585772	6.705939	8.763837	0	0	0	7.529346	8.234822	7.565535	0	0	0	11.13408	11.21657	11.95181	10.63544	11.6474	8.934223	0.3424742	0	0	0.9812407	0	0.2303109	6.44164	9.192117	7.648475	5.874833	0	0.4867212	0	10.03804	1.446438	2.289021	0	9.11301	10.93564	9.467998	10.1936	9.022633	8.852104	0	0	0	9.8836	9.607323	12.12211	12.56217	12.85454	0	0	0	8.03678	7.626808	5.424503	0.8970726	9.104789	10.41688	10.48998	12.47238	5.806923	4.259371	8.053119	4.34965	6.424284	11.20924	10.13655	0	0	0	7.545763	11.21686	0	0.2473727	0	0.5797578	0	17.27609	14.72883	12.35724	5.428811	10.0551	0	9.43935	0	0.5658566	0	0	0.3148095	0	1.764345
17057	Chr3	15231619	15232488	13.63842	19.40418	19.38365	18.36891	20.44513	3.660377	0.3681432	1.623367	2.809173	2.059882	3.210944	23.06874	9.763653	9.173149	7.962972	2.91243	3.124099	4.532976	13.54952	15.33011	16.76063	13.74085	13.14843	8.058606	4.842033	7.432583	23.29259	16.45768	5.202071	3.062705	1.280268	1.335156	18.72579	14.2564	20.06617	19.31384	19.89297	2.602679	5.082069	6.565584	7.457115	8.436699	8.376578	10.70157	2.475008	5.143244	3.686876	18.01734	12.85352	17.3837	2.752223	3.678871	4.162134	4.115925	4.272817	5.201048	12.5835	16.43873	14.40319	14.97127	13.55881	14.39241	0	0	0.2949446	10.10312	12.24819	9.939389	17.02277	17.77807	0	0.1672797	1.325962	15.83491	20.15688	17.65291	2.33487	0.2633803	2.669694	16.82042	20.69263	15.80968	16.5634	18.45262	22.44451	4.052611	3.113497	2.19073	3.216289	1.715603	2.840501	14.61387	16.37676	12.77022	13.70794	3.821044	4.299371	0	18.05349	9.918435	7.855503	10.13616	16.50838	19.31622	20.72875	20.22792	17.80272	13.17193	2.763676	2.709771	4.771096	20.28399	19.59289	17.98174	20.74727	22.42071	4.24343	2.519739	4.46442	11.33054	14.89888	22.53255	20.18413	16.8818	24.67156	33.64028	25.33453	21.98335	3.407497	13.42187	13.71813	22.48499	20.40656	36.92602	1.880414	0	4.252293	13.66395	22.31566	8.035736	8.163301	3.775017	6.261384	8.141913	17.85196	17.64222	19.51882	11.53622	22.47611	20.63251	21.4071	5.790232	1.69757	7.019561	3.504313	5.194358	21.1919	14.11476
17058	Chr3	15232867	15234799	36.74796	43.05304	43.76007	37.21868	32.45665	18.02032	8.099151	12.01292	11.14891	9.097812	15.39039	27.13969	28.12266	26.96108	24.7403	13.78946	15.89216	14.74138	30.92732	34.36058	31.92238	32.70791	29.86803	20.52309	14.78094	16.37491	44.69659	23.84192	14.5947	6.850788	12.99964	10.83832	27.16558	22.10644	29.8153	30.58025	38.02744	15.74001	17.14557	21.59732	22.56504	23.69456	23.73364	24.64605	15.45207	20.68358	17.92585	31.44427	25.15504	26.98013	15.45479	12.50816	14.20022	14.1039	14.82919	14.47859	32.72949	32.2065	37.56126	34.59496	32.70822	34.59229	1.457199	0	8.405921	29.86456	32.85397	34.08964	34.30346	33.71991	4.885787	6.774827	10.6077	30.03976	29.37496	30.76651	14.96046	11.9838	17.91931	27.03992	34.16541	36.9901	33.88231	41.94372	42.27413	19.0644	13.46587	19.71657	15.75436	15.54765	15.81468	34.90023	33.70443	28.61349	28.35876	18.36224	18.49541	13.35961	31.16286	27.99891	28.19657	31.22299	23.09265	22.8933	23.81005	30.42152	21.92597	18.48319	15.33569	17.64656	22.16725	31.20117	34.94948	32.48432	30.85828	35.57419	12.00285	10.56665	14.14699	32.27887	29.62039	48.40326	30.05193	40.02314	43.86056	45.57715	52.61786	34.84154	17.03749	27.4632	34.7972	28.55237	37.36412	47.06257	10.55925	7.049198	18.11162	32.63033	33.53252	26.27067	10.38966	24.91511	17.85654	25.9661	27.64175	28.48653	22.60813	30.94422	34.89712	0	26.63245	21.65043	14.14641	25.03643	13.67813	14.63864	3.390704	29.99387
17059	Chr3	15244472	15246152	22.80646	27.89352	30.54394	17.79187	18.91175	10.60571	7.608293	9.740205	10.09547	11.84432	12.17944	17.6408	22.86531	20.02139	22.8372	11.88747	14.66968	13.89375	19.61454	20.88066	17.25683	16.6182	16.23262	14.68624	14.58981	11.96181	21.404	14.81674	11.27115	12.41202	11.42393	11.78079	15.36306	16.24147	23.00038	17.60968	20.66231	13.81899	14.68153	18.22814	16.85114	12.83455	17.27669	13.45804	13.84666	16.31459	14.81107	19.05018	19.08313	17.30504	9.950344	13.24393	14.07781	15.14661	14.82919	14.47859	24.36116	18.95487	23.44049	19.80263	24.74001	23.78536	9.992225	11.05175	9.880644	19.06248	24.20819	16.83946	18.57029	18.02846	11.18302	11.9605	13.53877	17.93071	18.06744	21.01537	16.60352	12.7081	14.80467	20.51852	22.43314	22.39074	20.6316	21.9861	20.04752	16.38168	15.25613	17.43821	12.37454	11.36587	14.50958	20.95937	24.72362	24.03807	20.30806	14.85962	15.00724	13.82029	16.63018	16.37575	18.88442	18.9148	20.18222	18.6008	17.19926	19.90937	15.03772	19.82871	18.64126	16.85345	23.48847	20.86538	21.25715	20.43546	19.08399	21.04557	13.51836	14.63075	17.56778	20.35545	23.82638	24.20163	21.97828	26.17627	23.57505	23.87374	27.28334	12.85819	19.59311	14.04134	23.0866	16.77452	16.67015	26.78946	13.45219	11.61044	22.20642	19.68016	19.59999	21.94374	17.56346	14.34506	15.42156	13.86326	20.15544	16.67109	16.71036	20.0866	24.25054	28.45863	21.74422	21.90218	22.63426	19.1868	18.99112	15.42567	27.97331	24.81846
17060	Chr3	15250481	15251073	0.3788449	0.4042539	0	0	0	0	0	0	0	0	0	5.654103	0.9179503	1.276264	2.453998	0.4754987	0	0.6265088	0.04301435	0.3964683	0	0.2348863	0.08116312	0	0	0	0.6295294	0.386104	0.144502	0.0805975	0.09848216	0	0.7252946	0.2706911	0	0.09467569	0	0	0.1540021	0.1727785	0	0.08975212	0	0	0	0.0553037	0	0.1147601	0.3154237	0.1573185	0	0	0	0	0.1675615	0.1405689	0.7438521	0	0.188277	1.19293	0.7068574	1.66649	0	0	0	1.270832	0.7204818	0.575006	0.2579207	0.8346511	0	0	0	0	0	0.56041	0	0	0	1.988229	1.676039	0.7564439	0.639289	1.177827	0.9805855	0	0	0	0	0	0	1.538302	0.1056565	0.4780297	1.087932	0	0.2433606	0	3.296072	0.2066341	0.4161856	0	1.81306	1.533033	1.456615	0.9556498	1.018684	0.849802	0	0	0	0	0	0.8423217	0.9629534	0.7174627	0	0	0.05797949	1.317505	2.246657	0.4172694	0	0	0	1.446894	0	0	0	0.2064902	0	0	0	0.7240396	0	0	0	0	0.3542167	0.6181335	0	0	0	0	0	0	0	0.4071608	0	0	0	0	0	1.286919	0	0.1574048	0	0
17061	Chr3	15251252	15251575	0.4546139	0	0.2936917	0.2885169	0.6389104	0.09385581	0	0.08116837	0	0	0.1107222	2.261641	0	0.7178986	0.8013053	0.2377494	0	0.1842673	0.1290431	0.06607805	0.2756683	0.1761647	0.08116312	0	0	0	0	0.241315	0.361255	0	0.09848216	0	0.1978076	0.09023038	0.6625623	0.09467569	0.5495295	0	0.1026681	0.3455571	0.2905369	0	0.2617681	0.3242901	0	0.1106074	0.06356683	0	0.2365678	0.1573185	0	0	0	0.05487901	0.08378073	0.2811377	0.06198768	0.1677422	0	0.2385859	0.3212988	0.2524985	0	0	0	0.4447913	0	0	0	0	0	0	0	0.6985991	0.3072695	0.448328	0	0	0.1617996	0.3976458	0.7090934	0.07564439	0.2324687	0.3271741	0	0	0.1556748	0	0.1090267	0	0	0.3845755	0	0	0.2175864	0	0.3244808	0	0.824018	0.4649266	0.2080928	0	0	0	0	0	0.09701756	0	0	0	0	0.2583948	0.2269446	0.1464907	0.1313118	0.2989428	0.06062043	0.1625638	0.115959	0.1976257	0.4729803	0.4172694	0	0	0	0	0	0.4147802	0.8518743	0.6194707	0	0	0	1.448079	0	0	0	0	0.3542167	0	0	0	0.1159516	0	0	0	0	0.5428811	1.380112	0	1.011359	0	0	0.5849634	0.1130424	0	0.847676	0.117623
17062	Chr3	15251871	15252037	0.07576898	0	0	0	0	0.1877116	0	0	0	0	0	0.6784924	0.4172501	0.7178986	0.8013053	0.4160614	0	0.2948277	0.0860287	0	0	0	0	0	0	0	0	0	0.07225099	0	0	0	0.2637435	0.09023038	0.4732588	0	0	0	0.5646743	0.08638927	0	0	0	0.162145	0.0668921	0	0.06356683	0	0.2365678	0	0	0	0.06120785	0.109758	0.08378073	0.1405689	0.185963	0	0	0.5368183	0.5140781	0.8079951	0	0	0	0.06354161	0	0.08214371	0	0.08346511	0	0	0	0.1552442	0	0.280205	0	0	0	0.5567041	0.3223152	0.3025775	0.3487031	0.8506527	0	0	0	0	0	0	0	0.5768633	0.1056565	0.2048699	0	0	0.3244808	0	1.348393	0	0.3121392	0	0.4294089	0.2044044	0.2240946	0	0.3880703	0.5665346	0	0	0	0.1937961	0	0.03662268	0.2626237	0.3587313	0	0	0	0.4611267	0.8277156	0	0	0	0	0	0	0	0	0.2064902	0	0	0	0	0	0	0	0	0.1180722	0	0	0	0.3478547	0	0	0	0	0.1357203	0	0.7114657	0	0	0	0	0	0.1574048	2.543028	0
17063	Chr3	15253329	15253539	0	0	0	0	0	0	0	0	0	0	0.1107222	1.130821	0	0.8375484	0.4006527	0	0.1358304	0.3685346	0.2580861	0	0	0	0	0.1129711	0	0.1161341	0	0.386104	0.216753	0	0	0	0.1318717	0.4511519	0.09465176	0	0	0	0.05133403	0.2591678	0.7747652	0.1795042	0.2617681	0.4864351	0	0	0	0	0	0	0.1058547	0	0.06120785	0.274395	0.2513422	0	0.3099384	0.1677422	0	0.2385859	0.1285195	0.6059963	0	0	0	0	0	0	0	0.1669302	0	0	0	0.3104885	0.6759928	0.336246	0	0	0	0.8350562	0.3867782	0.3025775	0	0	0	0.1141581	0	0.1752584	0	0	0	0	0	0.2731598	0.0725288	0	0.08112021	0	1.348393	0.4649266	0.1560696	0	0.3339847	0.6132133	0.7283076	0	0.5335966	0.1416337	0	0	0	0.2583948	0	0.03662268	0.2626237	0	0	0	0	0.06587524	0.2956127	0	0	0	0	0	0	0	0	0	0.6691769	0	0	0	0	0	0	0	0	0.3090668	0.7421182	0	0.2319031	0.2200517	0	0	0	0	0	4.268794	0	0	0	0.1169927	0	0.4722143	0	0
17064	Chr3	15254522	15254772	0.3030759	0	0.2936917	0.09617229	0	0	0	0	0	0	0	0	0	0.1196498	0.1001632	0	0.0452768	0.03685346	0.1720574	0	0	0	0	0	0	0	0	0	0.07225099	0.0805975	0	0.1570772	0.1978076	0	0.4732588	0.1893514	0.2198118	0.1859056	0.2053361	0.2591678	0	0	0	0	0.0668921	0.1659111	0.1907005	0.1147601	0.07885593	0.07865926	0.2117095	0	0.06120785	0.109758	0	0	0.2479507	0	0.09413851	0	0	0	0	0	0	0	0	0	0	0	0	0	0	0	0.1843617	0.224164	0	0	0	0.1988229	0	0.07564439	0.2324687	0.2617393	0.5447697	0	0	0	0	0	0	0	0	0	0	0	0	0	0.2247322	0	0.1560696	0	0	0	0	0	0.1455263	0	0	0	0	0	0	0	0.08754122	0	0	0.08128192	0.115959	0.1976257	0.2956127	0	0	0	0	0	0	0.4147802	0	0	0	0	0	0.7240396	0	0	0	0	0.2361445	0	0	0	0.4638062	0	1.151739	0.3237105	0.2808464	0	0.5914766	0	0	0	0	0	0	0	0	0
17065	Chr3	15257499	15258669	7.42536	7.074442	5.873835	7.886128	12.90599	0	0	0	0	0	0	24.65189	5.257352	6.221788	6.560687	0	0	1.216164	4.774593	3.03959	2.095079	2.525027	1.704426	0.3765704	0	0	0.9442942	1.399627	0.07225099	0	0	0	4.219896	4.69198	6.530972	6.343271	5.825013	0	1.232017	1.468618	0.9684565	1.077025	1.74512	0	0	0.3871259	0	1.032841	0.9462711	1.730504	0.1058547	0	0	0	0.1675615	0	5.268952	5.200008	3.953817	5.547122	5.269301	6.61546	0	0	0	7.053119	6.196143	4.764335	4.900494	5.174837	0	0	0	4.967816	4.363226	5.548059	0	0	0	7.475741	5.801673	5.219463	6.044187	6.674352	6.864098	0	0	0	0	0	0	10.57583	9.614743	8.194795	6.527592	0	0	0	12.13554	0.8781947	1.092487	0	9.637843	12.05986	9.019809	7.645198	10.13834	11.33069	0	0	0.146803	7.88104	8.699545	6.518837	6.784445	6.935473	0	0	0	9.617786	9.75522	7.093581	5.830972	3.224613	2.193028	14.10721	13.64167	0.8295604	1.703749	1.032451	1.672942	2.141428	0.2874163	15.20483	0	0	0	2.141365	1.771084	0.9272003	0	0	1.159516	0.6601551	2.303479	1.456697	1.825501	5.971692	2.563065	0	11.29351	0.7552477	0	3.275795	0	0	0	0.117623
17066	Chr3	15262096	15262850	4.849215	4.042539	5.286451	3.558375	6.644668	0	0	0	0	0	0.2214444	12.43903	7.510502	6.261671	7.011422	0.3566241	0	0.95819	0.6882296	0.9250927	0.6616038	0.4697725	0.08116312	0	0	0	0	0	0	0	0	0	1.582461	1.353456	3.21816	2.272216	3.187271	0	0.1026681	0.3455571	0.3873826	0.1795042	0	0	0.1337842	0.0553037	0	0.5738005	0.2365678	0.3932963	0	0.1337771	0.1836235	0.109758	0.08378073	0	3.595285	3.270973	3.577263	4.533132	3.598547	3.837977	0	0	0	0.6354161	0.7204818	1.067868	1.031683	0.6677209	0	0	0	4.502083	3.564326	4.651403	0	0	0.5258488	3.777635	3.029763	3.555286	3.196445	3.337176	1.634309	0	0	0	0	0	0	3.46118	2.747069	3.687658	2.901152	0	0.6489617	0	4.419733	0.5682437	0.4161856	0	0.7633935	1.430831	0.5602366	1.752025	0.5821054	0.7081683	0.1625692	0.06609197	0.146803	3.552928	2.95028	3.076305	3.808043	3.288371	0	0	0	3.689014	4.020333	7.92812	10.76487	3.603979	0	4.702404	9.744048	0.4147802	0.8518743	0	0	0	0	10.86059	0	0	0	0.2039395	0	0	0	0	0	0	0	0	0	0.4071608	1.577271	4.98026	9.776469	2.517492	0	0	0	0	0	0
17067	Chr3	15263355	15263621	0	0	0	1.442584	1.661167	0	0	0	0	0	0	1.130821	1.835901	2.153696	0.9515501	0.05943734	0	0.2579742	0.04301435	0.06607805	0.05513365	0.05872156	0.1623262	0	0	0	0.9442942	0	0	0.161195	0.09848216	0.07853858	0.2637435	0.2706911	0.2839553	0.1893514	0.1099059	0	0.1026681	0	0	0	0	0.3242901	0	0	0	0.1147601	0.3154237	0	0	0	0.06120785	0	0	0	0.06198768	0.0838711	0.09413851	0.119293	0.1285195	0.05049969	0	0	0	0.06354161	0.2881927	0	0	0.08346511	0	0	0	1.397198	1.290532	1.064779	0	0	0	0.2385875	0.1933891	0.2269332	0.1162344	0	0.2179079	0.1141581	0.1556748	0.3505167	0.05451337	0	0	0.09614388	0.4226261	0.2048699	0.4351728	0	0.08112021	0	0.6741966	0	0.1040464	0	0.09542419	0	0.05602366	0	0.1940351	0	0.05418972	0	0.07340148	0.3229935	0.6051857	0.6592083	0.787871	0.5978856	0	0	0	0.3293762	0.2956127	1.251808	0	0	0	2.532064	1.94881	0	0	0.2064902	0	0.7138093	0	0	0	0	0	0	0	0	0.4947455	0	0	0	0	0	0	0.1357203	0.7886354	0.7114657	1.348479	0.2517492	0	0.2339854	0	0	0	0
17068	Chr3	15263697	15264929	37.20257	30.92542	40.23577	4.135409	1.150039	0	0	0	0	0	0	5.880267	6.175302	8.973733	8.513869	0	0	1.142457	9.248085	6.739961	5.678766	5.519827	5.600255	0	0	0	0	1.254838	2.528785	0	0	0	5.142998	6.045435	7.193534	3.408325	1.318871	0.9295282	3.747384	0.4319463	0.3873826	0.9872733	0	0	1.204058	1.271985	0	0	1.813686	1.337207	0	1.471548	1.591404	0.109758	0	0	26.71669	27.8452	31.91295	24.57435	27.88874	27.16884	0	0	0	6.798953	5.475661	7.392934	4.126732	9.014232	0	0	0	5.821659	1.966525	4.259116	0	0	0	26.32415	27.13894	27.00505	27.72189	32.58654	25.82208	0	0	0	0	0	0	5.960921	4.8602	7.716765	5.802304	0	0.1622404	0	10.41259	3.306145	1.976882	0	0.09542419	0.3066066	0	0.3185499	0.04850878	0.07081683	0.05418972	0	0	6.91206	5.900561	7.947122	10.7238	5.978856	0	0	0	10.54004	11.29241	37.97152	45.30217	45.52395	0	0	0	0	0	0.6194707	0	0	0	0	0	0	0	6.628035	0	0	0	0	2.666886	0	0	0.3237105	0	5.15737	1.971589	0	0	0	0	0	0	1.101833	0	2.470084
17069	Chr3	15266274	15271591	80.08782	88.93585	100.7363	95.30674	76.15812	31.06627	21.72045	33.3602	35.02688	24.89024	33.32738	30.07983	63.67237	63.89298	60.6488	10.52041	23.227	13.04613	60.99435	65.28511	51.88076	58.07563	46.01949	38.59846	34.46763	36.23384	72.39589	41.31312	32.7297	25.7912	28.95375	31.10128	47.80351	45.29565	56.3178	60.97114	50.11709	47.52988	44.96861	64.36	70.79417	61.39045	77.5706	97.44917	34.85078	44.07705	39.41143	86.07007	67.57953	62.84875	40.75407	42.34046	40.33597	38.03115	38.7067	32.75254	60.68593	64.413	75.40494	73.6634	73.44891	74.33555	45.7977	40.3389	48.81333	65.82911	72.76866	68.83643	74.79702	66.18783	43.64636	42.07084	45.22229	68.30747	69.19708	60.24407	43.58424	33.18592	44.13085	69.98566	76.45316	82.52802	79.56242	83.16766	83.45872	48.85965	46.62461	50.03626	1.308321	0	0.3838514	69.41588	69.94461	67.3339	59.98131	47.97534	53.29598	29.48329	35.80733	36.93584	30.48559	33.66653	96.09216	101.7934	88.18124	109.2626	91.09949	86.75062	7.532371	8.261497	11.67083	54.58589	56.20662	62.44167	60.14082	67.3817	39.40328	37.63353	44.29633	63.17436	69.46899	126.8499	58.30972	91.99631	103.6206	99.83566	98.60977	39.8189	52.8162	50.7966	58.55298	54.24951	55.47135	45.61449	0	0	11.02446	58.53065	63.28673	73.24882	43.5376	40.01518	44.06159	95.94254	76.0148	85.94514	71.33498	60.39552	73.73741	43.39941	67.92961	0	0	75.92825	48.60822	50.05472	27.12563	65.98652
17070	Chr3	15277174	15277506	0	1.414888	1.468459	0.4808615	0.5111283	1.313981	1.718002	1.136357	0.9656534	0	2.103722	0	1.919351	2.113813	1.602611	1.901995	1.675242	1.879527	1.806603	2.37881	0.9372721	0.5872156	0.8116312	2.372393	0.9556643	1.103274	0	0	0	0	0	0	0	0	0	0	0	0	0	0	0	0	0	0.3242901	0	0.0553037	0	5.393725	5.441059	5.742126	4.340044	3.009985	3.366432	0	0	0	1.921618	0.7548399	0.188277	1.19293	2.120572	3.433979	0.2081714	0	1.474723	1.143749	0.5763854	0.9035808	0	0.6677209	0.2171461	0.8363984	1.325962	1.397198	2.150886	2.24164	2.421347	1.251056	2.143845	2.306346	2.449595	2.042398	2.034101	2.224784	1.961171	0	0	0.1752584	1.362834	3.216756	3.070812	0	0	0	0	0	0	0	0	0.103317	0	0	2.337893	0.9198199	1.68071	3.026224	1.358246	1.770421	0.7586561	0.6609197	1.321227	0	0	0	0	0	1.515511	1.950766	2.087261	0	0	0	0	0	0	1.808617	3.507857	0	9.370617	2.064902	0	1.427619	0.2874163	0	0.7232362	2.073294	2.67737	1.937426	0	0	0	0	0	0	6.910436	6.1505	5.616927	1.900084	0.7886354	7.114657	4.213995	0	0.5658566	0	0	0	1.695352	0
17071	Chr3	15278746	15279252	0.227307	0.2021269	0	1.154067	1.533385	2.064828	1.349858	1.542199	1.58016	0.6866273	0.553611	3.84479	2.503501	3.190661	3.054977	2.615243	2.761885	2.02694	2.236746	2.775278	1.378341	0.8221019	0	1.581596	1.656485	1.045207	0	0	0	0	0	0	4.681447	5.413823	5.679106	5.585865	6.264636	3.532207	4.158057	0	0	0	0	0	0.0668921	0.1106074	0.06356683	8.721767	7.018177	6.214082	1.905385	1.471548	1.958651	0	0	0	2.293544	0.6709688	1.506216	3.101617	2.76317	2.878483	0	0	0	0.826041	1.58506	1.807162	2.321287	2.170093	1.302876	1.254598	0.9770248	2.406286	1.474893	3.642665	3.286113	2.238733	2.305645	2.34611	5.221506	4.614308	1.627281	1.308697	4.031296	5.536666	3.035659	1.840213	2.507615	1.286702	1.688946	2.692029	3.064039	3.414498	3.263796	1.485962	1.865765	0	2.172411	0.8265362	1.248557	0.2715043	2.767302	2.861662	2.521065	2.389124	1.794825	2.053688	2.113399	2.445403	1.541431	2.260954	1.966854	2.197361	1.225577	1.853445	1.33365	0.6502553	1.797364	2.042133	2.956127	0	0	0	0	0	0	0	7.666868	3.097354	4.684238	1.784523	3.161579	3.620198	1.301825	0	3.307339	2.753184	0	0	0.2473727	11.32505	4.174256	0	7.486306	8.740184	8.004121	0	3.548859	5.691726	4.382555	0	0	0	0.2260847	0.1574048	0.847676	0
17072	Chr3	15280079	15280563	0.4546139	0	0	0.3846892	0.3833462	0	0	0.2435051	0	0	0	0	1.08485	2.791828	2.253671	1.723683	0.905536	1.658406	3.183062	1.189405	0	0.1761647	0	1.01674	0.3185548	0.5806706	0.3147647	0	0	0	0	0	1.648397	2.34599	2.555598	1.041433	0.6594354	1.239371	3.901386	1.555007	0.4842282	0.718017	0	0.3242901	1.404734	2.322755	0.6356683	4.934684	3.154237	2.517096	1.905385	1.605325	1.346573	0.05487901	0.08378073	0	2.045593	0.838711	0	2.147273	3.148728	3.23198	0	0	0	0.3177081	0	0	0	0	0	0	0	2.639152	1.843617	3.866829	0.08647666	0	1.698896	3.260696	3.803319	1.134666	0.9298748	2.682828	2.832802	1.19866	0	0	0.7086738	0.2144504	1.688946	0.5768633	1.162222	2.731598	2.175864	1.061401	1.379044	0	0.7491073	2.634584	2.44509	0.9050142	0.524833	0	1.512639	0	0.6306142	0	0.379328	1.123564	0.4404089	0.839783	0.3025929	1.611398	2.319842	1.25556	0.2424817	0	0.2898974	2.503259	2.483147	0	0	0	0	0	0	0.8295604	12.77811	3.303844	0.3345884	0	0	0	0	0	0.7874617	1.937426	0	0	0.2473727	0	2.550934	0	0	3.39896	3.08931	0.5428811	0.1971589	4.268794	0.5056794	0	0	0.1169927	0	0	0	0
17073	Chr3	15283489	15284775	4.546139	0.2021269	0	3.36603	3.961245	0.5631349	0	0	0	0	0.3321666	0	12.0168	13.79961	12.21991	1.961432	2.39967	3.279958	6.065023	5.880946	9.152186	4.110509	3.976993	2.523022	1.847618	0.05806706	5.036236	1.785731	0.6502589	0.0805975	0	0	9.42883	11.00811	13.44055	13.91733	7.033978	2.416773	4.825399	0.1727785	0	0	0	0.3242901	0.0668921	0.1106074	0	0	0	0	0.1058547	0	0	0.05487901	0.4189036	0	6.94262	6.374203	5.365895	6.561112	8.803588	6.867958	0	0	0	3.748955	4.034698	2.957174	0	4.507116	0	0.1672797	0	10.09088	13.82713	13.674	0	0	2.184295	7.515506	12.05459	11.87617	8.891928	9.422615	10.89539	12.84278	11.90913	10.34024	1.199294	0.9650267	0.6909326	12.30642	12.46747	9.560594	11.31449	9.764891	9.815545	6.910145	9.738395	12.50136	11.75724	10.67917	3.339847	2.044044	2.633112	3.504049	3.20158	1.628787	0.2167589	1.057472	1.614832	10.46499	10.06121	8.679575	9.935929	12.49581	1.757993	3.495122	3.130892	11.06704	9.873465	2.086347	0	0	0	0	0	0	25.55623	8.4661	0	0	0	7.240396	1.446472	0	1.417431	6.831974	3.778312	1.545334	0	9.060041	6.609239	0.2200517	0	0	0.2808464	4.614489	14.3926	0.7114657	12.64199	0	2.829283	0	0.2260847	0.4722143	0	1.058607
17074	Chr3	15285017	15286844	14.92649	13.13825	19.67735	4.808615	1.788949	1.877116	0	0.1623367	0	0	0	9.951221	19.11006	19.74221	19.68206	0.5943734	1.358304	4.275001	11.35579	9.581317	10.75106	6.576815	3.165362	1.920509	0	1.219408	0	3.37841	3.901554	0	0	0	14.17621	15.60986	17.60523	15.81084	13.18871	2.416773	5.287405	4.492242	11.81517	8.88546	13.43743	8.269397	1.070274	4.147777	0.8899356	14.00073	7.885593	6.056763	2.540513	2.541765	2.57073	8.780641	10.47259	6.18503	15.06301	12.24518	8.566604	14.13621	14.77975	17.42239	0	0	0	6.798953	6.052047	5.503629	0	7.67879	0	0	0	14.0496	15.91656	17.26063	0	0	1.698896	18.45077	17.66287	19.28932	17.43515	20.87371	20.37439	13.29941	11.28643	13.67015	0.7631872	0	1.074784	16.82518	15.21454	13.79457	11.67714	13.16138	14.845	5.528116	15.13197	14.87765	13.89019	13.75622	9.208434	5.927728	9.636069	7.008098	6.160615	7.719035	0	0.7931037	1.614832	12.85514	17.02085	16.18722	16.63283	16.62122	0.7880656	1.219229	2.840995	17.12756	20.16079	24.6189	0	13.84687	0	3.617234	9.354286	5.806923	32.37122	13.00889	0	0	0	21.72119	0	0	0	12.84819	9.681924	0	0	3.020014	4.290208	12.98305	21.88305	10.8443	6.038197	3.935888	13.80112	17.07518	21.91278	0	3.960996	19.77176	7.460796	10.93963	0	12.46804
17075	Chr3	15288875	15289204	0.3788449	0.4042539	0	0	0	0.1877116	0	0	0.3511467	0	0.7750555	0	1.25175	1.356031	1.752855	0.1188747	1.177197	0.1474138	0.2150718	0.06607805	0.2756683	0.2348863	0.3246525	0	0.1274219	0.1161341	0	1.254838	1.011514	0	0	0	0	0	0.09465176	0	0	0	0	1.20945	2.130604	0.6282648	0.3490241	0	1.003381	1.769718	1.462037	0.2295202	0.3154237	0.2359778	0	0.06688856	0.06120785	1.426854	1.591834	0.5622754	0.4339137	0.6709688	0.376554	0.3578789	0.1927793	0.7574954	0	0	0	0	0	0	0	0	0	0	0.2093624	1.319576	0.6145389	1.68123	1.124197	0.1975352	1.011248	0.5169396	0.9024825	0.6807995	0.1162344	0.7197831	0	0	0	0	0.1635401	0	0	0.5768633	0.5282826	0.8194795	0.9428744	0.2122802	0.1622404	0.9213527	0.2996429	0.6715607	0.6763016	0.3620057	0	0	0	0	0	0	0	0	0	0.3875922	0.1512964	0.4028495	0.4814767	0.1793657	0.06062043	0.3251277	0.6377743	0.7246277	0.8868381	0.4172694	0	0	0	0	1.559048	0	13.62999	2.477883	3.011296	2.141428	4.023828	0	0	0	0	0	0.944578	0	0	0	0	0	0	0	0.2808464	0	0.9857943	2.134397	1.517038	0	3.960996	2.222861	0.7912966	1.888857	0	2.470084
17076	Chr3	15289408	15289871	0	0	0.2936917	0.09617229	0	0.09385581	0	0.08116837	0.08778667	0	0	0	0.1669001	0.2392995	0.3004895	0.1188747	0.0905536	0.07370692	0.1290431	0.06607805	0.05513365	0.05872156	0	0.07531408	0	0	0	0.241315	0	0	0.09848216	0.07853858	0	0	0	0	0	0	0	0.08638927	0	0.08975212	0	0	0	0.0553037	0	0	0	0	0.1058547	0	0	0.05487901	0	0	0.2479507	0.1677422	0.09413851	0.119293	0.3212988	0.2019988	0	0	0	0	0	0	0	0.1669302	0.108573	0	0.06978748	0.3104885	0.3687234	0.112082	0.1729533	0.1975352	0.1213497	0.3181166	0.3223152	0.3782219	0.1743515	0.1963045	0.2179079	0	0	0	0	0.1072252	0	0	0.1056565	0	0	0	0	0	0	0	0	0	0	0	0	0	0	0	0	0	0	0.06459869	0	0.03662268	0	0	0	0	0	0	0	0.8345389	0.4485363	0	0	0.3617234	0	1.244341	0	0.4129805	0.3345884	0	0	0.7240396	0	0	0	0	0.1180722	0.3090668	0	0	0	0	0	0	0	0	0.7886354	0	0	0	0	0.2339854	0.1130424	0.07870239	0.847676	0.117623
17077	Chr3	15292750	15293496	3.258066	6.063808	7.635985	3.750719	4.600155	1.220126	0.9817152	0.8928521	1.05344	1.029941	2.103722	3.166298	5.007002	6.461088	7.91289	1.188747	0.9960896	1.363578	1.97866	2.973512	3.032351	1.820368	0.649305	0.9037689	1.529063	1.103274	0	2.992306	2.456534	1.531353	0.3939286	1.884926	3.692409	3.067833	3.880722	5.017811	4.725954	0.9295282	1.386019	2.937235	3.970672	2.602812	6.282434	8.593687	1.60541	2.931096	2.161272	4.819924	5.283347	4.168941	0.8468378	1.070217	1.285365	5.872054	6.367335	6.325598	6.94262	5.36775	6.589695	6.561112	7.389873	6.110463	0	0	0	2.096873	1.440964	1.807162	0	0.9181162	0	0.501839	0.7676623	7.995079	5.961028	6.780961	1.03772	0.4609155	0.5258488	3.539048	7.735564	9.606837	4.591257	5.038482	7.19096	3.881374	4.047546	3.505167	1.308321	0.8578016	1.151554	3.557324	3.592322	3.619368	2.611037	1.804382	2.271366	1.382029	2.621876	2.376292	2.653183	2.081533	1.431363	0.9198199	1.23252	1.59275	1.21272	1.203886	0.4335178	0.06609197	0.2936059	3.229935	2.496391	2.710078	1.838366	4.185199	2.727919	3.007431	3.188872	3.425513	3.01525	12.10081	0.4485363	4.742078	2.193028	7.234468	2.338572	3.318242	8.518743	4.955766	12.37977	8.208807	6.323159	3.620198	0	0	3.307339	3.568942	4.486745	2.781601	2.7211	7.550034	0.9276125	6.381499	2.303479	3.884526	3.229733	1.221482	7.492037	13.51785	7.585192	0	0	7.955502	8.252093	5.745274	6.781408	8.233612
17078	Chr3	15293497	15295159	21.13955	37.39348	32.0124	27.12059	26.06754	5.912916	3.190574	2.840893	5.79392	7.209587	7.639832	16.50998	16.5231	14.23832	16.72725	4.992737	7.334841	5.233191	0.3871292	0.1321561	0.2756683	0	0	0.1129711	0.2548438	0.1742012	0	2.750991	5.563326	2.820913	3.545358	1.09954	17.34113	17.95584	21.10734	26.50919	25.27836	10.53465	11.29349	9.848377	8.619263	6.821161	10.38347	8.431542	5.685828	6.249318	6.229549	26.96862	16.24432	16.51845	4.657608	4.280868	5.447499	5.433022	7.540265	7.590718	26.53073	21.21939	30.97157	27.8549	24.99705	26.46184	0	0	1.032306	0.3177081	0	0	0	0	0	0	0	30.11738	27.65425	25.27449	12.88502	6.650353	5.298938	19.72323	29.84639	37.21704	28.59365	27.22089	45.32484	19.52103	19.22584	18.22687	6.323551	5.039584	7.139637	21.44009	16.2711	17.20907	16.97174	14.75348	16.4674	28.56193	10.63732	11.88146	10.61273	12.7607	3.530695	3.883684	4.313822	6.052449	2.765001	2.336955	0.8670355	1.982759	2.569052	11.75696	14.37316	11.60939	9.279369	14.22968	19.94412	21.45843	18.43748	14.22905	14.30766	50.07233	26.91218	29.96993	30.70239	43.04509	41.70453	28.61983	61.33495	27.25671	22.75201	23.91261	31.90321	17.37695	6.653773	2.073294	10.237	0.3059093	7.084335	10.50827	3.710591	43.03519	14.03014	10.78253	38.58327	20.71747	20.08051	0	26.8136	39.13062	29.16085	14.34971	14.71227	4.913692	7.121669	6.92581	24.5826	19.4078
17079	Chr3	15295490	15296857	12.27458	15.56377	14.39089	17.88805	20.7007	6.569907	4.17229	4.220755	4.74048	3.089823	5.978999	0	10.26435	11.48638	12.7708	2.852992	5.52377	4.643536	3.441148	2.973512	0.7167375	0.4697725	1.379773	3.238505	2.102462	1.800079	0	0.09652599	0	0.32239	0	0	15.09931	16.96331	18.93035	18.55643	18.684	9.667093	11.80683	0.1727785	0.09684565	0	0.08725602	0.3242901	0.0668921	0.1106074	0	28.23098	19.39856	21.00202	4.551753	3.879536	6.54924	0.05487901	0.3351229	0	18.78227	11.82582	20.52219	16.87995	16.19346	16.7659	0	0	0	2.160415	0	2.300024	0	2.837814	0.4342921	2.843755	1.325962	19.32791	13.95003	15.80356	12.71207	7.506339	5.015789	15.03101	21.59512	25.26522	16.85398	14.4611	25.60418	21.29048	22.72853	21.20626	7.250278	7.505764	6.525474	21.53623	20.81433	18.30171	16.53657	9.234191	12.89811	7.370822	12.43518	12.55302	13.52603	14.38973	4.580361	2.657258	3.753585	4.459699	4.026229	2.832673	2.059209	3.635059	3.156263	16.60186	16.9452	15.96749	14.09414	19.55086	23.33887	21.53971	22.66998	12.97742	13.83467	30.87794	11.66194	8.346057	13.70642	28.21443	18.70857	14.51731	41.74184	11.56345	22.75201	19.62976	20.11914	14.48079	3.905475	0	5.984709	3.059093	0	0	0.4947455	16.61007	14.8418	0	27.06588	22.49788	18.53586	0	16.56134	32.72742	13.99046	0	0	0.1169927	0	0.1574048	1.695352	0
17080	Chr3	15300743	15301003	0	0	0	0	0	0	0	0	0	0	0	0.4523282	0.4172501	0.9173149	0.5008158	0.2377494	0.0905536	0.95819	0.9893301	0	0	0	0	0.3765704	0	0	0	0.289578	0.8670119	0.0805975	1.083304	0	0.527487	0.8120734	0.9465176	0.4733784	0.4396236	0	0	0	0.5810739	0.4487606	0	0	0.3344605	0.2212148	0	0.9180808	0.07885593	0.7079334	0	0.8695512	0.4896628	0.05487901	0.4189036	0	0.4339137	0.1677422	0	0.3578789	0.3212988	0.2524985	0	0	0	0.4447913	0.4322891	0.4107186	0	1.251977	0	0	0.139575	0.8538433	0.2458156	1.064779	0	0	0.2426995	0.5567041	0.7090934	0.2269332	0.5230546	0	0.4358158	0.1141581	0.3113497	0	0	0	0	0.7691511	0.4226261	0.6828996	0.362644	0	0.08112021	0	0.2247322	0.2582926	0.1040464	0.2715043	0	0	0	0.4778249	0.3880703	0.2124505	0.6502766	0	0.3670074	1.162776	1.361668	0.4760949	1.094265	1.195771	0	0	0.6377743	0.4611267	0.4729803	0	0	0	0	0	0	0	4.259371	2.271393	0	0	0	0	0	0	0	0	0.2361445	0	0	0	0	0	0	0.1618553	0	0	0	0	2.191278	0	0	0	0.1130424	0.1574048	0	0.2352461
17081	Chr3	15305259	15305480	0	0	0	0	0	0	0	0	0	0	0	0	0	1.316147	1.101795	0.1188747	0.1811072	0.5528019	1.67756	0	0	0	0	0.3012563	0.1274219	0	0	0	0.361255	0	0	0	1.186846	1.263225	0.5679106	0.6627298	0	0	0.1026681	0	0.3873826	0.4487606	0	0	0.2006763	0.3318222	0	0	1.971398	0.9439111	0.4234189	1.471548	1.346573	0	0	0	0.185963	0.1677422	0.09413851	1.01399	1.735014	1.969488	0	0	0	0.3812497	0	0	0	0.08346511	0	0	0	0.3104885	0	1.176861	0	0	0.2426995	2.266581	1.611576	0.6051551	0	0	0	0.1712371	0	0	0	0	0.07677029	0	0.211313	0.6828996	0.4351728	0	0	0	0	0.103317	0.1040464	0	0	0	0	0	0.6306142	0	0	0	0	0.9043817	0.6051857	0.1831134	1.225577	0.538097	0	0	0.5218154	0.5928772	1.005083	0	0	0	0	0	0	0	4.259371	0.2064902	0	0	0	0	0	0	0	0	0	0	0	1.510007	0	0	0	0	0	0	0.5914766	0	0.3371196	0	0	0	0	0.1574048	0	0
17082	Chr3	15319032	15320027	9.546892	7.276569	12.92244	7.886128	7.283579	0.3754233	0	0.8928521	0.08778667	0	1.217944	0	7.343602	7.298636	7.361993	1.78312	2.716608	2.137501	4.086363	3.634293	2.591282	0.9982666	1.623262	1.054397	0.8282424	0.6387376	4.721471	5.019352	3.179044	0	0	0	7.121074	5.594283	9.749131	8.710163	8.902378	4.089924	5.184737	12.00811	12.00886	10.05224	14.74627	15.24163	1.672302	3.373526	2.924074	8.836527	7.018177	6.292741	1.376111	1.471548	2.081067	2.963466	2.848545	2.38967	10.59989	5.787106	8.284189	10.67672	9.960263	10.04944	0	0	0	3.685414	0.8645781	2.382168	2.579207	2.003163	0	0.2509195	0.4885124	14.51534	14.99475	15.01899	0	0	1.941596	10.29903	11.92566	11.72488	10.46109	13.80675	13.29238	5.194192	3.736196	3.855684	3.488856	2.358954	2.994041	8.652949	10.77696	11.95074	9.64633	2.865783	5.029453	0	0.1498215	0	0.0520232	0	14.50448	16.14795	16.583	14.33475	12.07869	13.10111	2.059209	3.040231	4.037081	7.041257	7.791766	8.569707	8.097563	7.832301	0.8486861	0.6502553	0.4638359	11.00117	10.81943	21.69801	11.21341	9.863522	0	17.72445	15.20072	7.051264	34.07497	20.23604	21.41366	13.56238	25.29263	0	0.7232362	0	1.574923	3.772881	6.257829	0	0	9.815044	3.594498	18.04424	5.182827	6.312355	6.59989	1.628643	11.82953	16.36371	15.67606	0	0	5.966626	0.3391271	1.259238	20.34422	7.645497
17083	Chr3	15331269	15332225	6.970747	6.265935	5.580143	7.9823	6.389104	9.385581	3.681432	8.035669	8.866454	9.956096	10.51861	0	7.093252	7.976651	7.061503	5.408798	7.425395	5.675433	8.688899	6.343493	4.68636	5.108776	3.490014	7.004209	5.35172	7.084181	4.091941	4.584985	7.369601	4.432863	4.234733	4.790854	6.461715	6.767278	7.288186	9.088866	10.22125	8.055911	7.546103	11.2306	9.684565	9.962485	11.95408	14.26876	8.227728	8.406162	8.645088	13.08265	6.78161	5.270171	5.927865	6.889521	7.222526	7.408666	8.294292	6.044461	10.35194	8.470981	8.660743	8.171567	9.317666	11.26143	3.538913	0.5525876	0.4424169	4.257288	1.873253	1.725018	0	3.589	1.845742	5.43659	5.931936	9.780387	10.38571	7.621576	7.177563	5.728522	6.876485	10.57738	13.02153	13.38906	11.39097	12.56349	14.16401	9.646357	8.639954	11.39179	9.53984	8.685241	8.982124	5.384057	6.128078	7.921635	6.092419	5.094726	7.300819	4.606764	0.1498215	0.05165851	0	0	11.35548	12.77528	11.03666	12.1049	11.39956	10.90579	10.29605	8.922416	10.49641	9.560606	9.002138	10.10786	9.848387	10.16405	0.3031022	0	0.3478769	7.246277	7.331195	18.35986	1.345609	11.95004	8.223855	10.8517	4.677143	0	11.07437	10.73749	3.011296	0	6.035742	0	2.314356	2.902611	8.032109	7.443793	8.855419	4.636001	1.978982	24.91511	7.652803	13.64321	9.213915	11.16801	7.723275	3.393007	15.18123	9.249054	10.61927	3.27274	10.18542	13.22017	6.6695	5.902679	0	10.7037
17084	Chr3	15333379	15334867	15.60841	16.57441	21.73319	6.443544	4.344591	4.129656	0	4.788934	15.97717	11.50101	16.38689	0	8.345003	9.412448	10.16656	4.873862	11.9078	9.47134	8.344784	4.361151	3.47342	2.64247	0.7304681	6.401696	4.077501	4.355029	0	8.011657	13.43868	0.805975	2.166607	1.727849	5.802357	6.767278	7.098882	7.858082	7.363695	3.40827	5.287405	12.52644	11.52463	11.39852	12.47761	8.755832	7.960159	10.00997	8.645088	18.1321	14.03635	12.42816	9.738635	9.163732	9.426009	10.20749	12.73467	10.26153	15.37294	12.49679	16.19182	15.1502	16.83606	16.4124	7.077826	11.42014	14.8947	3.876038	0	4.107186	0	5.508697	0	5.26931	4.536186	10.63423	9.402446	9.470929	13.40388	10.6669	10.88103	15.86607	19.46784	23.97927	20.68972	24.60349	20.59229	3.938453	2.957822	3.329909	0.2725669	0	0	10.76811	6.022421	8.263085	5.149545	1.592102	3.488169	0	0	0.103317	0	0	19.18026	19.52062	16.69505	21.97995	16.25044	14.37582	17.99099	17.97702	22.97466	5.620086	3.025929	6.885064	7.090839	7.174627	1.091168	1.056665	3.942605	9.683661	10.81943	17.10805	3.139754	12.70877	0	3.255511	0	0.8295604	7.666868	12.5959	11.37601	2.855237	15.52048	0	2.60365	0.6219881	5.827217	7.647732	10.74457	8.344803	0	3.775017	6.841142	6.821603	15.54848	12.78657	19.3784	0.2714405	13.20964	17.78664	12.47343	0	0	11.58227	15.26072	11.56925	0	17.99632
17085	Chr3	15335296	15336083	9.849968	8.085077	11.16029	7.597611	12.90599	1.501693	1.10443	2.191546	3.9504	1.716568	4.096722	0	9.012603	7.139103	6.911258	1.78312	2.444947	2.98513	9.033014	8.391912	5.182563	4.462839	6.087234	4.217588	3.058126	2.206548	4.406706	6.660293	4.33506	1.128365	1.280268	0	12.00033	10.46672	10.88495	15.43214	16.92551	2.97449	4.312059	8.725316	7.941343	8.346947	7.940298	10.86372	1.739194	2.765185	1.907005	11.70553	8.279872	8.809837	3.069787	2.073545	3.244016	6.311086	6.451116	7.590718	9.670077	7.883883	9.978682	9.006618	9.381925	10.35244	1.040857	1.289371	0	4.447913	4.034698	4.928623	2.837128	7.094534	0.108573	1.003678	0.9072373	10.32374	10.07844	10.81591	3.718496	2.897183	3.235993	10.7762	12.63476	14.06986	11.10038	12.10544	13.51029	4.280927	3.191334	3.24228	1.962481	2.144504	3.531433	13.46014	11.72787	9.014275	9.356215	4.139465	3.89377	0	0	0	0	0	12.92998	13.59289	10.14028	12.58272	9.992809	10.48089	3.522332	5.287358	3.96368	10.52959	11.12029	11.71926	10.98642	12.67517	2.364197	2.844867	1.971302	10.14479	11.11504	20.02893	2.691218	9.863522	8.772112	17.72445	6.625953	11.19907	28.11185	10.531	10.37224	2.141428	8.909905	1.448079	1.301825	0.6219881	4.252293	11.01273	9.327708	4.945068	2.968473	15.85507	5.333772	12.3229	9.213915	10.03503	9.408353	3.800168	11.82953	0	10.78783	0	0	6.317604	6.104288	7.319322	0	12.23279
17086	Chr3	15336884	15337487	3.182297	2.021269	0	3.558375	3.577898	0.2815674	0	0.649347	0	0	0.9964999	0	2.753851	4.506808	4.10669	0.178312	0.4980448	1.510992	4.215406	1.519795	0.6616038	0.3523294	0.4058156	1.543939	0.5096876	0.5806706	0	2.027046	2.601036	0	0	0	5.142998	5.052901	5.868409	2.934946	5.495295	0.3718113	3.028708	3.110014	4.067517	3.769589	2.181401	0.3242901	0	2.101541	0	5.508485	5.362203	5.34883	1.481966	1.739102	2.203483	0.164637	0	0	3.657273	1.425809	2.730017	5.726062	6.875795	5.857965	0	0	0	1.906248	0	1.889305	0	3.505535	0	0.501839	0	1.940553	2.396702	4.707444	0.3459067	0	0.5258488	6.123746	6.188451	6.051551	6.276655	7.394135	7.626776	1.484055	0.8562116	0.3505167	0.3815936	0	0.4606217	3.653468	3.169695	5.190037	4.786901	0	1.135683	0	3.970269	2.996194	3.381508	1.357521	5.9163	4.803504	4.425869	2.389124	3.347106	2.974307	0.1625692	0.5948278	0	3.488329	4.463245	4.467967	4.814767	6.457164	1.151788	0.7315373	1.797364	6.587524	6.799092	7.51085	0	0.1896831	1.096514	3.255511	7.015715	0	10.22249	6.401197	2.007531	1.070714	1.724498	0	0	0	0	3.772881	3.069878	0	0	0	1.043564	0.2200517	0	2.427829	3.08931	1.085762	2.365906	7.114657	3.034077	0	1.131713	2.222861	0	0.4722143	0	0.4704921
17087	Chr3	15337610	15338929	7.42536	9.702092	7.635985	10.09809	12.39486	0.7508465	0	1.948041	2.37024	0.3433136	0	6.784924	4.673201	8.295717	7.311911	3.269054	2.988269	4.422415	12.3021	8.986614	8.76625	6.459372	7.385844	3.238505	2.866993	1.858146	20.14494	12.6449	7.080597	0	0	0	14.04434	11.2788	19.025	14.67473	15.38683	3.780081	6.10875	12.00811	12.2994	9.154716	14.04822	11.99873	2.207439	5.364459	2.79694	12.16457	13.32665	11.48425	3.387351	5.417973	7.773397	4.774473	5.194405	3.092515	11.90163	8.051625	10.63765	11.09424	11.24546	11.96843	0	0	0	8.578118	9.510359	8.132227	3.61089	5.091372	0	0.3345594	0	9.237033	9.832623	10.31154	1.988963	0.3292254	3.680942	14.19596	16.43807	16.56612	12.14649	14.19936	15.79832	6.678247	3.191334	4.29383	3.652396	1.072252	2.61019	17.11361	19.33514	17.14078	15.44863	3.290344	6.408496	0	11.61116	14.98097	14.30638	18.00978	14.69533	19.82723	12.82942	10.98997	12.36974	13.4552	3.034624	4.69253	5.211505	13.37193	14.97835	12.89118	14.05037	14.88735	2.546058	2.11333	3.536749	17.72044	18.56448	14.18716	5.830972	1.138099	8.223855	26.04409	31.57072	2.073901	20.44498	11.97643	7.026357	6.067379	11.20924	11.58463	0.2892945	0	5.984709	13.76592	17.23855	0	0	13.59006	6.841142	21.34501	16.70022	18.77521	11.93597	6.921734	13.20964	12.09492	11.12495	0	0	10.76333	3.165186	1.731453	6.781408	8.93935
17088	Chr3	15343600	15345728	6.440364	5.053173	0	20.4847	25.6842	13.13981	9.571723	10.87656	8.251947	3.77645	5.425388	5.654103	17.77486	16.6712	15.47521	10.75816	12.6775	13.41466	9.764258	11.36542	6.395503	6.107043	6.330724	10.01677	8.091291	6.387376	21.404	14.62369	14.37795	3.626888	1.477232	6.283087	18.52798	19.67022	23.75759	30.3909	22.97033	18.28072	20.27694	21.07898	18.49752	18.75819	26.00229	31.29399	8.562188	11.50317	8.390821	22.1487	16.16546	20.37275	11.43231	10.23395	9.732048	9.987979	13.57248	9.699251	11.71567	10.56776	10.92007	11.75036	13.68733	13.88742	0	0	0	8.641659	8.357588	13.14299	8.769305	9.014232	6.08009	4.014712	8.653648	27.40061	24.5201	28.9732	9.685386	5.662677	6.836035	14.79242	21.20834	20.80221	16.33093	16.03153	21.57288	24.20151	22.02799	21.99492	12.6471	14.58263	16.65915	1.634446	1.056565	2.116989	2.175864	1.061401	0.9734425	1.842705	18.20331	16.84068	16.85552	18.19079	15.98355	10.42463	16.75107	15.13112	9.895791	9.489455	6.231818	8.327589	10.79002	26.03327	22.39187	23.98786	21.40383	25.17098	12.48781	14.54946	10.37833	1.449255	2.128412	10.84901	0	1.896831	24.12331	52.44989	38.58643	12.44341	18.74123	25.60479	22.08284	14.99	32.47804	30.40966	5.930537	0	15.90673	9.381219	29.75421	35.54268	17.31609	46.81021	22.37865	29.04682	23.61066	23.1453	18.25501	10.85762	30.75678	18.49811	20.22718	0	20.93669	9.359414	9.947728	9.759096	22.03958	19.64305
17089	Chr3	15348734	15349392	2.045763	6.670189	2.349534	5.193304	1.916731	6.194484	3.190574	5.600618	2.194667	1.373255	3.653833	2.035477	3.504901	5.26459	5.258566	6.300358	5.478493	5.63858	5.63488	5.021932	3.363153	2.818635	1.217447	6.10044	5.542853	6.735779	4.721471	2.41315	3.323546	2.740315	2.462054	2.513235	5.406741	6.316126	7.193534	8.236785	4.176424	3.284333	3.593382	6.824752	8.038189	6.551905	5.584385	2.594321	7.491915	9.12511	7.119485	6.541325	5.598771	7.000674	4.551753	4.882865	6.54924	1.152459	2.010737	1.827395	6.13678	3.187102	5.836587	4.354193	5.46208	5.201468	3.747084	0	7.373615	4.638538	2.449638	3.203605	2.579207	3.255139	4.99436	6.022069	7.537048	7.917456	6.022481	6.388674	5.880413	5.860212	5.501188	5.010337	6.639693	5.975906	6.102304	7.197831	5.556651	7.363195	7.161043	7.185593	6.650631	8.685241	9.212435	4.422619	6.445047	6.146096	5.874833	5.307006	6.408496	1.382029	6.217591	6.973899	5.982668	7.511618	6.631981	3.066066	5.770437	3.344774	6.35465	2.69104	6.665335	5.68391	8.220965	4.974099	4.009355	4.541212	4.33329	4.603719	6.304525	7.396655	6.667641	6.521649	6.030499	1.251808	0	1.327782	3.289542	6.149298	2.728334	7.466044	5.96312	4.336295	1.672942	0.3569047	1.724498	5.068277	5.351948	1.451305	10.55199	4.588639	4.486745	6.490402	0.4947455	9.060041	3.478547	2.860672	2.303479	8.092763	6.59989	4.071608	4.337495	10.67199	9.27079	0	3.960996	2.105868	0.6782542	1.180536	0	1.17623
17090	Chr3	15349753	15351344	8.334588	3.031904	8.51706	0.9617229	1.022257	0	0	0.1623367	0	0	0	0.9046565	14.8541	16.07295	15.32496	2.67468	2.444947	3.83276	20.94799	16.45343	13.34234	13.09491	9.658412	4.330559	3.058126	3.251755	1.573824	11.24528	6.791593	0.483585	0.8863394	0	1.384653	1.172995	1.703732	1.609487	1.099059	0.681654	0.05133403	16.24118	17.91644	13.64232	17.62572	12.32302	2.5419	6.58114	2.60624	18.7059	18.05801	17.22638	5.504446	4.882865	7.161318	4.006167	4.440379	0.983982	9.546102	7.296785	9.978682	10.67672	11.56676	13.43292	0	0	0	16.71144	11.96	13.718	10.31683	15.27412	0	0	1.1166	16.37827	14.62603	16.47605	0	0	4.125891	15.50819	16.24469	17.85207	14.99423	16.29327	18.52217	0.7420274	0.6226994	0.3505167	3.652396	1.608378	3.301122	18.36348	21.65959	19.18948	20.67071	2.335083	5.110573	0	1.423304	0.103317	0.1560696	0	1.526787	1.83964	1.23252	0.9556498	1.843334	0.9914356	0.05418972	0	0.146803	0.7751843	1.210371	1.355039	1.619513	1.554502	2.970401	1.544356	3.942605	21.14595	28.73356	12.51808	0	0	0	0.7234468	0.7795239	8.295604	34.07497	19.41008	9.033888	1.784523	8.622489	0.7240396	0	0	2.204893	15.90728	14.99518	0	0	0	1.159516	8.361965	0	16.67109	18.39544	17.77936	20.89884	14.94078	20.39574	0	0	11.93325	0	5.902679	0	5.410659
17091	Chr3	15354512	15354844	1.060766	1.414888	0.8810752	1.634929	1.150039	2.064828	0.4908576	0.649347	3.335894	2.574852	3.986	1.809313	2.253151	2.392995	2.754487	3.625678	4.935171	3.390518	1.548517	2.246654	2.370747	1.468039	2.272567	3.539762	3.185548	3.716292	4.091941	4.247144	5.12982	3.626888	2.855983	2.19908	2.769307	3.879906	3.407463	4.449757	2.41793	1.673151	3.747384	4.66502	3.099061	4.846615	3.926521	4.215771	3.545281	4.756118	2.987641	2.180442	2.996525	2.438437	5.504446	4.080202	3.794887	4.39032	3.099887	2.811377	1.85963	2.348391	2.730017	1.431515	1.220936	2.070487	1.457199	0.9209794	3.24439	2.160415	1.729156	2.87503	2.837128	1.585837	1.194303	4.181992	2.791499	1.862931	2.458156	3.082255	4.92917	3.753169	2.346095	2.505169	2.836374	3.403997	2.092218	2.355654	3.377572	3.881374	3.969708	4.118572	2.180535	3.323981	1.688946	5.384057	4.8602	5.463197	4.134141	5.307006	5.191693	5.528116	3.595715	4.081023	5.514459	4.163065	2.719589	1.737438	2.184923	0.3185499	1.697807	2.124505	3.468142	4.097702	6.018921	1.937961	1.891205	3.076305	2.100989	2.929639	2.606679	2.601021	3.014933	5.40177	6.030499	0	0	0	1.096514	1.446894	3.118095	4.977363	11.92624	5.781727	8.364711	6.781188	11.49665	0	4.628712	3.10994	4.409786	3.161063	3.306023	9.890136	1.978982	4.53002	4.174256	6.381499	2.879348	3.722671	4.353119	2.442965	3.746018	7.114657	1.685598	0	0	2.807824	2.599974	3.226798	5.933732	5.410659
17092	Chr3	15355602	15356338	3.106528	5.457427	2.643226	5.962682	5.49463	5.631349	7.976436	3.814914	4.301547	7.724557	5.868277	3.618626	6.425652	4.865757	5.809464	8.202353	8.693145	7.960348	4.172392	6.145258	3.693955	4.932611	4.463972	4.782444	4.6509	4.9357	7.869118	4.584985	7.514103	5.077643	5.613483	5.026469	6.989202	4.331058	10.50635	11.26641	6.264636	7.312289	7.186764	6.306417	7.166578	7.449426	7.853042	10.53943	7.692591	7.410696	6.229549	8.951287	3.706228	6.214082	6.245429	4.548422	5.508706	4.993989	5.948432	6.747305	3.719261	4.025813	3.859679	2.982324	3.984105	4.595472	4.996112	4.052309	7.816032	5.52812	5.619758	6.160778	4.900494	4.173256	5.862944	7.527586	6.490236	4.113972	4.363226	4.931608	13.05798	9.020776	6.310186	4.175281	4.705802	5.975906	6.218538	5.496525	7.408868	15.29718	12.14264	12.26809	7.577359	9.006916	8.06088	6.922359	5.916765	5.258327	6.164948	7.960509	6.895218	11.05623	8.914377	9.763459	10.19655	12.03669	10.16268	8.380581	7.899336	9.875048	8.78009	9.064554	10.62118	10.11207	15.63451	9.948199	11.04464	7.873876	7.353463	7.05505	9.517408	9.916394	10.55227	5.072394	4.611558	7.92812	3.139754	2.086514	6.579084	12.2986	6.236191	4.147802	17.88936	7.227158	7.695534	5.710474	10.92182	7.240396	13.74149	11.81777	9.764525	6.933944	6.966263	14.8352	8.410673	19.63009	7.884706	14.08331	12.09326	5.664934	4.353119	5.835972	5.12613	4.268794	5.393914	4.027988	0.5658566	6.434597	6.556457	7.398024	18.64887	7.880743
17093	Chr3	15356565	15358683	25.07953	46.48919	40.52946	30.00575	25.6842	29.56458	31.16946	27.67842	26.51157	30.03994	29.67355	10.62971	26.87091	22.65369	26.44308	31.14517	32.1918	29.04053	24.90531	30.3959	27.01549	27.30553	25.72871	27.15072	23.70048	23.86556	46.27041	27.31686	31.28468	29.49869	31.71126	29.76612	28.08868	22.91852	32.3709	34.46195	32.97177	26.70844	24.589	29.19957	26.05148	29.70795	31.1504	42.64415	32.37577	33.67995	32.67335	32.82139	23.10479	22.73253	26.8871	25.68521	23.56502	28.81148	24.96666	30.36287	30.43595	24.99359	30.50088	27.49703	27.3104	29.74432	27.68679	30.76071	33.03379	29.1656	35.7359	30.31103	41.0094	26.04111	28.33756	29.10666	31.96267	28.02159	23.29103	21.07142	30.78569	27.32571	23.3396	23.38157	29.20176	32.60273	29.87223	32.71741	36.82643	37.32969	34.40414	34.61353	25.6758	26.91352	26.1019	26.728	26.41413	22.53569	22.48393	26.00433	26.52631	29.48329	21.19974	30.22023	28.35264	33.75703	30.82201	38.93904	30.25278	31.53644	27.55299	27.54775	33.59763	35.09484	41.32503	32.23475	37.9754	29.84748	25.69335	31.74772	35.28109	36.00789	33.28022	23.58334	24.6541	57.16591	38.57412	41.35092	24.12331	30.38477	36.24786	24.88681	38.33434	30.35407	33.79343	25.34023	43.68728	33.30582	30.80986	29.6481	37.32569	34.46578	38.84577	57.17735	40.56913	40.77018	26.55291	46.87101	40.31088	34.15146	26.6804	35.15155	20.30736	29.88156	21.57566	46.07011	63.37594	34.16186	33.79967	30.85134	37.29774	43.16765
17094	Chr3	15359543	15360282	8.031512	7.074442	7.635985	7.693783	3.06677	0.1877116	0	0	0	0	0	0	7.176702	7.617702	6.96134	1.426496	1.358304	1.400432	12.43115	8.722302	8.490582	6.870423	7.953986	0.6778267	0.5096876	1.509744	7.869118	7.57729	3.034542	0	0	0	4.747383	4.78221	4.732588	4.260406	3.297177	1.301339	2.66937	8.725316	6.488658	6.821161	12.56487	14.59305	1.003381	1.714415	1.462037	11.82029	9.541567	8.101904	0.7409831	2.675542	1.530196	1.152459	2.178299	0	5.33094	6.12259	8.19005	6.620759	8.482289	8.029451	0	0	0	9.721867	4.322891	6.982215	7.221781	7.261465	0	0	0	7.995079	8.296275	9.134683	0	0	0.6876485	9.304912	9.34714	9.531193	9.996155	10.53501	9.914809	3.139347	2.41296	1.226809	0	0	0	9.229813	11.30525	8.399665	9.211157	0.5307006	2.109125	0	7.865627	2.737901	2.289021	1.176518	10.35352	12.46867	10.19631	11.4678	10.23535	9.418639	1.89664	1.982759	2.715855	7.299652	9.682972	7.983744	10.76757	8.370398	0.6668248	0.2438458	0	10.60591	10.46469	15.43897	3.139754	11.57067	2.193028	14.83066	13.25191	3.733022	19.59311	13.83485	11.04142	12.84857	16.09531	8.688475	0	0	0	11.01273	10.39036	0	7.915928	0	1.739273	21.12496	14.39674	8.092763	9.6892	4.75021	12.81533	14.94078	8.090871	0	0	10.52934	1.695636	1.337941	1.695352	2.940576
17095	Chr3	15364565	15366909	39.3241	40.42539	51.68974	34.42968	36.41789	3.848088	0	1.704536	0.52672	0	0	31.66298	28.95716	31.94649	27.44471	4.517238	5.478493	5.74914	43.05737	38.19311	36.93955	37.99285	31.32897	4.669473	2.866993	1.858146	59.17577	37.35556	9.175876	1.128365	0	0	20.50606	20.12137	20.72874	28.87608	24.39911	6.568666	10.01014	30.92736	34.08967	34.28531	43.27899	45.40061	4.883123	7.078873	4.449678	38.67415	31.77894	29.57588	4.234189	5.284196	8.507891	3.347619	6.032212	2.530239	29.81607	30.02585	35.30194	34.95283	27.953	32.11781	0	0	0	42.57288	34.72722	34.74679	46.94158	36.89158	0	0	0	32.83416	31.71021	34.63334	0	0	5.218038	33.87942	33.26293	41.52877	36.207	38.41024	39.11446	5.30835	3.969708	1.664954	0	0.2144504	0.1535406	38.5537	38.24766	34.82788	35.10394	3.078064	8.030901	0	40.60162	20.66341	16.90754	16.47126	38.16968	41.80071	35.35093	33.12919	34.10167	39.44497	3.305573	2.511495	6.018921	38.11323	38.1267	34.93804	36.06698	36.29165	6.122664	3.413841	4.812297	37.54889	41.09017	66.76311	42.61095	44.38585	27.96111	47.38577	49.49977	31.5233	24.70435	36.75526	38.14308	34.97666	29.31646	70.23184	0	0	1.102446	49.76125	47.93733	4.636001	22.51092	12.08005	6.72519	45.77075	36.85566	37.06485	33.98241	34.33723	46.13517	29.17009	45.00547	0.5034985	0.5658566	47.73301	2.826059	6.847108	13.56282	19.17255
17096	Chr3	15367321	15369062	7.955743	5.457427	4.405376	7.789956	6.13354	9.761005	8.590008	9.253195	9.393174	4.463077	9.854277	15.37916	13.6858	12.80253	15.17472	11.05535	12.94916	16.62091	17.03368	10.44033	10.08946	10.10011	9.901901	10.1674	8.218713	8.071321	0.9442942	10.81091	11.12665	3.949278	2.166607	2.591773	10.41787	11.63972	15.71219	13.2546	13.95805	8.365754	9.8048	13.30395	12.78363	13.01406	8.98737	8.431542	11.57233	12.83046	11.06063	16.29593	14.82491	15.33856	12.17329	10.56839	10.28292	9.658705	13.15357	13.35404	12.76946	9.561305	6.30728	12.10823	13.94437	16.7659	0	0	0	10.54791	8.789877	8.871521	0	7.011069	1.845742	7.193026	7.676623	12.18667	11.55333	15.5794	10.03129	9.284156	13.22712	17.81453	19.27445	17.85207	15.05235	20.74284	18.19531	18.26529	11.75345	14.89696	6.378064	5.254035	5.22038	12.40256	9.720399	15.70669	12.03978	7.535949	12.08691	0	14.6825	19.16531	20.08095	15.92825	17.3672	14.81932	12.60532	9.397223	11.83614	9.701906	15.33569	15.72989	17.68976	8.268633	8.321304	7.544272	8.535269	8.489975	16.97372	15.76869	20.52474	16.07356	17.26378	5.007233	0.4485363	0	0	7.234468	9.744048	9.539945	23.85248	15.48677	11.7106	0	8.335073	26.06542	9.691365	0	12.2844	16.00925	11.09879	9.890136	0	21.14009	10.20374	9.02212	0	14.56697	13.90189	3.664447	17.54714	18.49811	10.78783	0	11.88299	5.615648	10.96511	11.17574	6.781408	19.64305
17097	Chr3	15369237	15370523	10.07727	8.085077	13.21613	9.809574	5.622412	8.822446	9.080866	9.740205	7.461867	0.8582841	9.300666	1.356985	11.0154	9.213032	9.064767	11.47141	10.32311	11.60884	15.22708	11.62974	8.876518	8.455905	6.087234	8.661119	7.390471	7.084181	8.183883	11.58312	12.86068	6.206008	6.40134	7.147011	9.42883	15.06847	14.29242	16.47357	10.22125	12.76552	12.42284	12.61283	14.23631	11.75753	11.16877	11.35015	12.10747	13.21758	12.2684	14.68929	9.778135	9.124474	11.96158	8.829289	8.997554	9.823342	9.634784	8.434131	10.042	6.625817	10.2611	10.49778	10.8599	11.66543	0	0	1.032306	9.721867	5.331565	8.953664	0	9.515023	5.862944	7.945785	9.211948	10.63423	8.296275	12.77735	11.06901	9.679226	11.60912	12.56561	11.08764	12.85955	10.86791	12.9561	13.61924	14.78347	14.47776	15.24748	9.70338	8.47079	9.212435	16.72904	8.875147	14.34089	11.53208	10.93243	12.08691	2.764058	12.80973	14.46438	15.13875	17.91928	11.54633	14.10391	12.49328	15.9275	12.03018	10.33926	14.90217	15.92817	16.88234	10.0128	8.321304	10.43746	9.016746	9.566169	10.12361	12.35485	14.08901	15.34893	16.67256	11.68354	2.242681	7.018275	3.289542	9.043085	21.04714	4.562582	5.111246	14.04134	11.37601	2.141428	8.047656	1.448079	9.980659	3.731928	11.49694	11.52258	15.70361	8.653869	4.700082	18.87508	14.95775	6.601551	2.303479	13.27213	9.6892	3.393007	6.111925	21.34397	13.48479	7.552477	13.58056	11.2313	8.478178	10.31001	4.23838	17.40821
17098	Chr3	15371899	15372786	4.015756	3.234031	1.468459	6.347371	5.622412	1.970972	0	0.4870102	1.492373	1.029941	0.2214444	0	9.096053	9.332682	7.311911	2.377494	2.12801	3.869613	7.054354	4.228995	5.954434	5.167498	4.139319	1.543939	0	0.7548718	0	1.978783	1.734024	0	0	0	5.670485	5.413823	4.82724	7.006001	7.25379	3.160396	2.874706	4.319463	4.648591	3.500333	3.752009	5.837222	1.337842	1.382592	0.5085346	3.901843	4.100508	3.14637	1.058547	0.4013313	1.101741	0.9878221	0.6702458	1.827395	3.409322	1.845164	2.071047	3.340203	3.984105	5.049969	0	0	0	6.099995	5.90795	4.764335	5.416336	4.674046	0	0	0	3.337751	2.765425	2.409763	0	0.2633803	1.415747	4.175281	3.996708	4.765596	2.731507	4.711307	4.358158	2.511477	2.490797	1.489696	0.6541605	0.3216756	1.381865	16.34446	18.38423	15.36524	14.65082	2.228943	6.165136	0	0.8989288	1.704731	1.404626	0.7240114	3.339847	1.737438	3.473467	3.663324	4.074738	3.399208	0.379328	0.9913796	0.5138103	8.39783	8.699545	8.166858	7.834939	9.147649	1.515511	0.8941011	0.9856512	15.94181	17.79589	5.841772	0.4485363	2.46588	8.223855	5.787575	3.118095	9.125165	22.14873	6.814178	4.684238	3.925951	4.023828	1.448079	0	0	3.307339	7.749702	4.368673	0	1.236864	6.040027	1.275467	3.740879	4.606958	5.179368	3.651003	5.700251	4.337495	0.7114657	3.202636	0	0.5658566	6.668582	0.4521695	1.416643	8.47676	6.23402
17099	Chr3	15377001	15377409	0.8334588	0	0	0	0.1277821	0	0	0	0	0	0.2214444	0	5.340802	4.865757	4.607506	0.3566241	0.1358304	1.06875	2.924976	2.180576	0.3308019	0.3523294	0	0.03765704	0	0	0	0	0	0	0.09848216	0.07853858	1.780269	0.9023038	0.2839553	0.7574055	1.099059	0	0.4106723	0	0.09684565	0	0.2617681	0	0.1337842	0.1659111	0.1271337	0.2295202	1.813686	0.2359778	0.3175642	0.1337771	0.1224157	0	0	0	1.921618	1.425809	0.7531081	1.19293	1.670754	2.373486	0	0	0	1.906248	0	0.08214371	0	0.4173256	0	0	0	0.1552442	0.1843617	0	0.3459067	0	0.1213497	1.630348	0.9669455	0.8320882	0.4649374	1.046957	1.961171	0.5707903	0	0	0.05451337	0	0	1.442158	0.9509086	1.912119	1.958278	0.4245605	0.4867212	0	0.1498215	0.7748777	0.6242784	0.09050142	0.3339847	0	1.400591	0	1.164211	0.4957178	0	0	0	0.5167895	0.1512964	0.915567	1.181806	0.8370398	0	0.4064096	0.2898974	1.778632	1.951044	0	0	0	0	0	2.338572	1.244341	6.814994	1.445432	0	0	0	2.172119	0	0	0	0.3059093	0.1180722	0	0	0	0.8116609	0	0	0	0.7021159	0	0	0	0.3371196	0	0	0	0	0	0	0
17100	Chr3	15384143	15385357	5.98575	5.053173	0	5.770337	4.089027	2.627963	0	2.272714	0	0	0.1107222	0	20.27836	16.59143	17.42839	2.615243	1.26775	5.085778	16.30244	14.86756	12.90127	14.26934	14.12238	3.200848	1.720196	2.787219	0	4.488459	4.551812	0	0.1969643	0	2.835242	3.970137	4.637936	4.449757	3.956612	0.8055911	1.745357	5.442524	5.423356	5.295375	7.504018	6.161512	1.672302	3.760652	2.733374	4.705164	5.914194	5.742126	2.117095	2.274211	3.856094	2.853708	1.340492	0.7028443	6.198768	5.451621	5.365895	5.845355	6.490236	7.978952	0	0	0	15.75832	11.52771	13.22514	14.44356	16.10877	0	0	0.3489374	4.191595	6.391205	8.181986	0	0	1.011248	6.16351	6.059525	6.505417	6.160421	7.655875	5.556651	1.19866	0.3891871	0	0.05451337	0	0	12.11413	12.1505	13.5897	11.45955	2.547363	3.001448	0	2.247322	0.8781947	1.352603	0.3620057	4.007816	1.635235	3.585514	2.070575	3.735176	2.832673	0	0	0.4404089	3.165336	1.966854	3.222796	3.195255	3.886256	2.000474	0.2438458	3.42079	13.17505	15.01713	10.01447	0	1.707148	0	6.872745	1.169286	0	17.88936	3.923315	0	0	1.149665	0	0	0	0.3149847	12.84819	7.674696	0	0	0	2.319031	0	0	5.341223	5.75735	16.82931	10.64658	5.691726	4.719675	0	0	7.253546	0.5652118	2.361072	0.847676	6.822136
17101	Chr3	15391952	15394011	0	0	0	0	0	0	0	0	0	0	1.993	0	4.673201	8.255834	8.463788	0.05943734	1.26775	4.311855	9.2911	1.850185	0	0	0	2.221765	1.274219	1.509744	0	3.185358	6.430338	0	0	0	3.098986	4.87244	4.732588	1.893514	1.8684	1.487245	3.080042	3.628349	3.002215	3.679837	1.483352	0	0.735813	3.871259	0.4449678	3.213283	5.441059	3.539667	0	2.474877	3.060392	2.689071	3.267448	0.2811377	12.5835	5.703235	0	16.28349	19.08515	22.87636	0	0	0	3.049997	0	0	0	2.420488	0	0	0	3.260129	1.659255	5.492018	0.08647666	0	1.456197	21.5524	22.62653	15.12888	8.426991	15.44262	11.65807	2.739794	0	0.963921	1.144781	0	0.537392	0	5.071513	4.712007	4.786901	1.910522	4.05601	0	4.644465	11.2099	11.91331	0	3.435271	0.1022022	3.585514	0	3.347106	0	0	0	0	0	0	0	0	0	0.6668248	1.056665	2.435138	6.192273	8.809259	0	0	0	0	0	0	3.733022	19.59311	6.401197	0	0	0	0	0	0	0	2.039395	2.833734	0	0	0	3.942353	0	0	0	4.633965	0	3.548859	0	1.011359	0	9.619562	0	0	1.416643	14.41049	6.939759
17102	Chr3	15394722	15395313	0.4546139	0	1.76215	3.173686	0	0	0	0	0.08778667	0	0.3321666	0	5.173902	5.26459	3.906363	0.8321228	0.9508128	1.363578	7.61354	3.766449	2.315613	3.582015	2.353731	0.7154837	0.06371095	0.1742012	0	2.316624	2.384283	0	0	0	2.175884	1.894838	3.028856	2.272216	1.428777	0.3718113	2.002027	5.701692	6.779195	6.731409	7.765786	13.45804	0.8695972	2.488666	0.8263687	3.213283	2.838813	2.045141	1.79953	1.87288	1.652612	0.493911	1.17293	0	2.355532	2.348391	0.188277	2.982324	3.855586	3.029982	0	0	0	2.668748	0	2.546455	0	3.171674	0	0	0	4.03635	3.994503	3.810788	0	0	0.9303479	4.25481	3.60993	3.177064	2.150336	4.515003	5.120835	0.9132645	0.1556748	0.7010335	0.6541605	0	0.8444732	2.788173	3.803635	6.214386	3.553911	1.273681	0.4867212	0	2.696786	1.704731	0.9364176	0	2.624165	1.941842	3.081301	2.707674	1.358246	1.416337	0.2167589	0.9252876	0.5872118	2.519349	2.11815	3.515777	2.626237	4.304776	0.424343	0.1625638	0.8117128	4.15014	4.729803	0	0	0	0	0	2.728334	0	24.70435	3.303844	0	0	0	0	0	0	0.6299694	2.345305	5.195179	0	0	0	1.159516	7.921861	0	1.942263	3.651003	2.714405	1.577271	14.22931	4.382555	0	0	3.04181	0	0.07870239	5.933732	2.352461
17103	Chr3	15398191	15399096	4.243063	4.851046	3.230609	13.36795	11.11704	0.6569907	0	0	0.3511467	0	0	0	13.8527	11.60603	10.01632	2.436931	1.13192	1.990087	13.46349	15.59442	14.66555	9.39545	9.658412	1.920509	2.166172	1.103274	2.518118	4.922826	3.468048	0	0	0	4.15396	4.87244	4.637936	4.071054	3.297177	0.8675597	1.796691	9.157262	9.297182	10.05224	13.35017	16.2145	1.672302	1.880326	1.271337	10.09889	6.071906	5.899445	2.646368	2.876208	2.754353	1.975644	1.759395	1.124551	5.206965	4.864524	4.518648	4.294546	2.891689	4.99947	0	0	2.507029	9.976033	7.060721	8.953664	9.543068	7.929186	0	0	0	11.79856	11.79915	12.72131	0	0	1.334847	5.169396	6.059525	5.446396	5.230546	4.384133	7.082006	1.655292	0	0.963921	0.9812407	1.930053	1.381865	17.11361	8.558178	11.47271	11.60461	2.547363	3.569289	0.4606764	6.367412	2.892877	2.236998	2.172034	5.582315	3.372673	4.59394	5.256074	4.268773	4.107376	0.7586561	0.8591957	1.394628	2.713145	3.479818	5.163798	4.814767	6.875684	1.091168	1.70692	1.739385	13.24092	12.00188	12.10081	0	2.086514	13.70642	16.27755	10.52357	0.4147802	8.518743	1.238941	0.6691769	0	0	15.92887	0	0	1.889908	12.1344	7.910841	4.017868	0	0	2.550934	16.94398	2.879348	9.711315	5.336081	11.94338	12.81533	12.09492	14.83326	0	0	12.7522	1.130424	1.337941	20.34422	6.822136
17104	Chr3	15399442	15399614	0	0	0	1.346412	0.2555642	0	0	0	0	0	0	0	2.086251	2.113813	2.704405	0	0.4074912	0.5528019	3.097033	1.718029	0.7167375	0.5284941	0	0.2635993	0	0.2322682	0	0.8204709	1.878526	0	0	0	0.6593587	1.443686	1.325125	0.3787027	0.3297177	0.7436226	0.6673424	1.986953	1.065302	0.2692564	1.396096	1.135015	0.2675684	1.106074	0.8263687	2.065682	1.577119	0.6292741	0.4234189	0.7357741	1.040533	0.219516	0	0	0.8058398	1.50968	0	0.7754042	0.5140781	1.211993	0	0	0	0.826041	0.2881927	0	0	0.9181162	0	0	0	1.009088	0.8603545	2.521845	0	0	0.08089982	1.988229	1.353724	0.9077326	0.7555233	1.570436	0.6537236	0.1712371	0	1.139179	0	0	0	2.403597	1.373535	2.731598	1.23299	0.5307006	0.8923223	0	2.921518	2.117999	1.820812	1.719527	0.4294089	0	1.904804	0.159275	0.7276317	1.062252	0.1625692	0	0.2936059	0	0	1.648021	1.531971	0.538097	0	0	0.4638359	2.437384	2.246657	0	0	0	0	0	0	0	2.555623	1.651922	0	0	0.5748326	0.7240396	0	0	0.472477	1.325607	0	0	0	0	0	0	0	0.647421	0	0.5428811	1.380112	0	1.685598	0	10.18542	2.339854	0.4521695	0.9444286	4.23838	2.117214
17105	Chr3	15400769	15401170	0	0	0	0.09617229	0	0	0	0	0.1755733	0	0.2214444	0	1.0014	3.110894	3.004895	0.4754987	0	0.7002158	3.269091	0.6607805	0.4410692	0.1761647	0	0.4895415	0	0	0	1.351364	1.950777	0	0	0	1.450589	2.887372	2.839553	1.32546	0.9891531	0.5577169	1.026681	0.5183356	3.486443	0.718017	0	0	1.404734	1.714415	0.5721014	1.606641	1.971398	1.415867	0.7409831	1.605325	3.97851	1.152459	0.08378073	0	2.169569	1.090324	0	2.326213	2.313351	3.585478	0	0	0	0.5083329	0	0.4107186	0	1.752767	0	0	0	1.397198	0.9832623	1.625189	0	0	1.253947	3.340225	2.771911	2.723198	1.452929	3.271741	2.723848	0.5137113	0	0	0.9267273	0.2144504	0	0.8652949	1.796161	2.936468	2.39345	0	0.5678415	0	2.921518	3.357803	2.965322	1.810028	1.908484	0	1.512639	0.6370999	1.261228	0.2124505	0	0	0.07340148	0.3875922	0	1.171926	2.582466	1.25556	0.3637226	0	0.5797949	2.63501	2.719637	0	0	0	0	0	0	0	10.22249	4.336295	0	0	0	0	0	0	0	0.7137884	1.180722	0	0	0.7550034	0.6957093	0	0	0	1.123385	0	2.760224	0	0	0	0	0.8189487	0	0.7870239	0	0.7057382
17106	Chr3	15402286	15403086	4.697677	2.223396	12.62874	4.904787	6.77245	4.974358	5.522148	5.275944	4.652694	2.746509	5.868277	3.392462	7.677402	5.902722	5.358729	3.209616	6.248198	6.449356	4.903636	5.220166	4.024756	3.640737	4.058156	5.271985	4.01379	4.122761	5.98053	4.922826	6.069083	4.755253	3.545358	2.513235	4.615511	5.864974	6.720275	7.195352	4.616048	3.40827	4.363393	6.997531	6.294967	6.910913	7.853042	7.458672	7.224346	7.355392	7.055918	10.78745	9.383855	11.32693	6.880557	6.755744	7.834605	3.622014	6.367335	4.498203	9.85604	5.283879	9.131435	9.424143	7.903951	8.635448	0	2.394546	0.2949446	3.748955	1.296867	4.189329	0.7737622	4.006325	5.645798	3.847433	6.211086	7.606968	6.145389	4.651403	8.30176	5.465141	4.166341	6.759979	11.8612	11.87617	8.950045	7.132396	13.9461	6.050378	5.215107	3.417538	5.01523	7.184088	5.45069	6.537784	4.648887	6.965576	5.294602	5.307006	5.597294	7.831498	7.116519	6.095705	8.011573	7.059111	9.494707	7.154155	10.14028	11.94562	5.481492	6.019431	8.182648	9.451152	13.06546	5.103297	5.371023	5.566648	4.464602	5.859279	6.668248	5.445889	6.319764	4.808893	5.498396	13.35262	1.345609	1.138099	0	2.532064	0.3897619	5.806923	21.29686	5.575237	0.6691769	0	2.29933	20.27311	7.087715	0	9.922018	3.365002	5.667468	5.254135	5.194828	22.6501	4.522111	2.64062	4.606958	11.97729	9.6892	4.75021	6.309083	4.98026	1.179919	0	2.829283	2.456846	2.147805	2.124964	7.629084	11.52706
17107	Chr3	15408049	15409045	16.06302	25.06374	20.85211	0	0.3833462	0	0	0.08116837	3.072533	0	2.214444	20.8071	13.93615	13.44066	12.87097	4.576675	3.893805	3.759053	0	0	0	0	0.1623262	0	0	0	23.92212	15.63721	6.069083	0.2417925	3.348393	1.256617	15.69274	18.85815	19.49826	23.38489	17.91466	3.222364	4.517395	15.55007	17.04483	16.06563	17.01492	21.72744	2.809468	5.143244	2.860507	22.83726	15.29805	16.28247	6.774703	4.815976	7.161318	6.256207	4.691721	5.341616	18.22438	16.60648	16.75665	16.10455	15.29382	15.60441	0	0	0	0	0	0	0	0.1669302	0.108573	0	0	18.47407	12.78241	15.69148	3.63202	0.1316902	4.166341	18.01336	21.78851	21.33172	19.58549	21.20088	19.93857	4.052611	1.556748	2.716505	3.706909	1.715603	3.147582	0	0.3169695	0	0.1450576	0	0	0	17.30438	6.560631	5.306366	4.253567	23.52206	18.70301	19.8884	23.41342	17.36614	17.35012	2.221778	2.445403	3.156263	19.25041	18.38252	17.68875	17.7271	20.80642	3.091642	2.926149	3.188872	0.1317505	0.05912254	32.12975	25.11803	24.08975	0	0	0	15.34687	23.0006	22.71393	25.09413	14.27619	29.31646	24.61735	0.8678834	0	5.35474	0	25.50361	8.653869	9.152792	2.26501	6.841142	22.22522	19.0037	23.79272	16.85078	0.1357203	18.73009	15.65225	18.37302	2.517492	3.39514	17.43191	0.4521695	6.768405	2.543028	21.52501
17108	Chr3	15410182	15411580	26.74645	27.48926	26.72595	0.1923446	0.7666925	0.1877116	0.7362864	0.1623367	1.141227	0	0.2214444	7.237252	21.19631	20.10116	21.43492	2.377494	3.305206	2.911423	0.1290431	0	0	0.1174431	0	0	0	0	14.16441	17.03684	6.647091	0	0	0	18.06643	13.3541	19.49826	15.24279	17.47504	2.602679	5.954748	26.43512	26.63255	25.39985	31.49942	26.42964	2.809468	4.866726	1.39847	24.78818	20.18712	17.69833	0	2.809319	6.059577	4.115925	5.948432	3.514221	27.83247	29.18714	29.37121	26.96021	23.005	26.10834	0	0	0	0.06354161	0.1440964	0	0	0.2503953	0.108573	0	0	18.31882	18.00599	21.35162	0	0	2.831494	24.53475	21.9819	24.81136	26.09461	31.73589	22.55347	3.196426	0.4670245	1.489696	1.253808	0	1.535406	0	0.1056565	0	0	0.2122802	0	0	22.09867	7.077216	5.722552	1.26702	21.80443	24.01752	26.33112	25.32472	22.75062	21.4575	2.275968	1.850575	5.725315	26.87306	27.00641	23.95123	24.68662	26.60591	0.4849635	0	0.9276718	0	0	52.57595	38.12559	35.28106	0	0	0.7795239	30.27896	25.55623	30.56056	32.78967	33.54904	24.7178	25.34138	0	0	0	0	25.03132	0	0	0	6.493287	29.26688	24.7624	26.22055	17.13163	0	22.87043	22.7669	33.71196	0	0	34.04487	2.599974	4.722143	6.781408	7.057382
17109	Chr3	15411764	15412821	14.85072	16.57441	15.27197	0.1923446	0	0	0	0.1623367	0	0	0	4.297118	9.847103	11.96498	11.06803	0.8321228	2.39967	1.584699	0.04301435	0	0.05513365	0	0	0	0	0	1.259059	5.839822	4.262809	0	0	0	8.769471	9.203498	10.601	6.437947	9.012284	2.788585	4.363393	16.9323	13.65524	14.09108	13.17566	11.35015	4.615555	4.368992	3.369042	9.066048	9.541567	8.731178	1.79953	2.006657	3.611263	1.042701	1.256711	0	16.24077	13.00002	11.01421	14.73268	13.62307	15.9579	0	0	0	0.06354161	0	0	0	0	0	0	0	8.848922	8.910814	11.09612	0	0	0.2022495	12.28726	11.99012	17.17128	9.705569	14.26479	10.67749	1.369897	0.1556748	0	0.436107	0	0	0.09614388	0.211313	0	0	0	0.1622404	0	17.4542	3.719413	3.693647	0.3620057	9.208434	10.22022	13.61375	12.26417	11.15702	12.32213	0.8670355	0.9252876	0.9542192	16.92486	12.8602	12.81794	12.82479	13.39264	0.3637226	0	1.217569	0	0	23.36709	11.66194	14.79528	0	0.3617234	0	5.392143	8.518743	9.911532	0	0	0	2.896158	0	0	0	0	7.792768	0	0	0	3.130692	14.08331	8.062176	12.13914	9.26793	0.1357203	9.660784	4.98026	16.85598	0	0	13.57115	0	1.96756	0.847676	4.352052
17110	Chr3	15412969	15413552	7.576898	4.851046	9.104444	0	0	0.1877116	0	0	0	0	0	6.784924	10.93195	9.093382	9.665746	2.02087	0.8149824	0.7370692	0.1720574	0	0.2205346	0	0	0	0	0	0	1.110049	1.011514	0	0	0	4.022088	3.428754	1.60908	2.082865	6.70426	0.8055911	1.642689	3.801128	4.067517	4.936367	6.36969	4.377916	0.3344605	1.05077	0.4449678	3.442803	5.204491	3.22503	0.9526925	1.337771	0.5508706	0.384153	1.340492	0	7.99641	7.296785	6.119003	6.740052	5.33356	8.786947	0	0	0.7373615	0.06354161	0.1440964	0	0	0	0	0	0	4.812572	6.452659	5.996387	0	0	0	7.157625	4.705802	4.160441	2.847742	4.580438	4.249204	1.255739	0	0.4381459	0	0	0	0	0.1056565	0.06828996	0.0725288	0	0.1622404	0	10.56241	1.188146	1.040464	0.4525071	5.9163	6.745346	8.963785	6.689549	5.96658	8.285569	0	0	0	1.48577	1.588613	1.208548	1.138036	1.315348	0	0	0.3478769	0.1317505	0	15.85624	11.21341	11.38099	0	0	0	8.710384	17.03749	7.433649	0	0.3569047	3.448996	3.620198	0	0	0	0	3.66024	0	0	5.285024	1.391419	5.501292	1.151739	2.104118	2.808464	0	2.563065	0	11.12495	0	2.263426	6.434597	0	0	2.543028	0.5881151
17111	Chr3	15416093	15416411	0.7576898	1.010635	1.174767	0	0	0.1877116	0.1227144	0	0	0	0	0.4523282	2.002801	2.392995	3.455629	0.9509975	0.0452768	0.5528019	0	0	0	0	0	0.03765704	0	0	0	0.289578	0.289004	0	0	0.07853858	0.527487	0.721843	0.6625623	1.136108	0.1099059	0.06196855	0.2053361	1.295839	1.355839	0.4487606	1.657864	2.107886	0.2006763	0.2765185	0.6356683	0	0	0	0	0	0	0.164637	0.1675615	0.1405689	0.9298151	0.3354844	1.035524	1.01399	0.8353769	0.7574954	0.2081714	0	0	0	0	0	0	0	0	0	0	0.7762212	0.7989006	0.616451	0	0	0.08089982	0.755527	0.5801673	0.983377	0.4068202	0.7852179	0.4358158	0.1712371	0	0	0.1090267	0.3216756	0.3838514	0	0	0	0	0	0	0	0.6741966	0.3616096	0.2080928	0	1.192802	2.248449	1.456615	1.59275	1.697807	1.133069	0	0.1982759	0.2202044	0	0	0	0	0	0.3637226	0.4876915	0.5797949	0.06587524	0	2.503617	0.4485363	1.707148	0	0.3617234	0	0.4147802	6.814994	0.6194707	0	0.7138093	0	0	0	0	0.472477	0	1.180722	0.3090668	0	0	0.4638062	3.080724	0	0	0	0	0.7886354	2.134397	1.854158	0.2517492	1.131713	1.988875	0	0.4722143	2.543028	1.17623
17112	Chr3	15416425	15416968	2.576145	0.4042539	2.936917	0.1923446	0.1277821	0	0.1227144	0	0	0	0	1.356985	6.425652	6.820037	7.412074	1.069872	1.086643	0.9950435	0	0	0	0	0	0	0	0	1.259059	2.461413	0.361255	0	0	0	1.978076	0.721843	1.419776	0.6627298	0.7693413	0.06196855	0.3593382	2.591678	2.711678	3.410581	2.792193	4.702206	0.2006763	0.2212148	0.1907005	0.5738005	0.2365678	0	0.2117095	0.2675542	0.1836235	0.05487901	0	0	2.231556	1.593551	2.918294	1.729748	2.441871	2.625984	0	0	0	0	0	0	0	0	0	0	0	4.657327	4.117411	4.427239	0	0	0.3640492	1.868935	1.998354	1.966754	1.627281	2.02848	1.307447	0.3424742	0	0.5257751	0	0	0	0.09614388	0	0	0	0	0	0	2.771697	0.4649266	0.260116	0.1810028	2.05162	2.350651	2.577088	2.389124	1.891842	2.620223	0.2167589	0.1321839	0	0.06459869	0.3025929	0.2563588	0.1750824	0.2391542	0.06062043	0	0	0	0.05912254	8.345389	4.933899	3.03493	0	0	0	3.733022	6.814994	3.923315	0.6691769	1.784523	2.29933	0.7240396	0	0	0	0.1019698	3.542167	0	0	0	0	2.200517	1.727609	0.1618553	0.1404232	0	2.957383	5.691726	7.922311	0	0	1.871883	0	0.3935119	0	0.3528691
17113	Chr3	15418313	15418767	5.152291	0.2021269	3.230609	0	0	0	0	0	0.79008	0	0.553611	0	4.089051	3.230544	3.455629	0.8321228	1.041366	0.9950435	0.1720574	0	0	0.05872156	0	0	0.1274219	0	5.665765	5.019352	1.734024	0	0	0	3.03305	4.060367	3.21816	2.745595	2.41793	0.06196855	1.642689	0	0.09684565	0	0.174512	0.3242901	0	0.0553037	0.1271337	3.442803	3.706228	1.02257	1.376111	0.8026627	2.325898	0	0.08378073	0.2811377	6.570694	4.445168	4.518648	5.964648	5.847638	6.059963	0	0	0	0	0	0	0	0	0	0	0	4.657327	3.502872	3.530583	0	0	0.4044991	5.010337	4.963654	3.933508	5.404898	5.431091	4.031296	1.883608	0	0.4381459	0.7631872	0	0	0	0	0	0	0	0	0	0	0	0	0	0.1431363	0	0	0	0.2425439	0	0	0.1982759	0.2202044	6.072277	4.009355	5.530025	5.777721	4.424353	0	0.2438458	0	0	0	14.18716	4.485363	8.53574	0	0	0	0	3.407497	1.651922	1.338354	0	0.8622489	0	0	0	2.0474	0	8.028913	0	0	0	2.319031	0.2200517	0	2.751539	2.66804	0	4.140336	5.691726	6.910952	0	0	0	0	0	0.847676	0
17114	Chr3	15420885	15423122	17.65417	27.48926	22.90795	0.9617229	0.2555642	0.3754233	0	0.3246735	0.26336	0	0.2214444	26.00887	26.70401	25.08657	23.43818	3.387929	0.8602592	5.270045	0.4301435	0.7268585	0.2205346	0.7046588	0.3246525	0.07531408	0.06371095	0.05806706	4.721471	12.78969	7.008346	0.7253775	0	0	21.36322	17.50469	23.37899	25.27841	17.36513	3.470239	9.086124	26.00317	28.47262	24.95109	28.79449	22.70031	5.016907	5.862192	1.843438	32.59187	22.94707	21.47398	1.905385	5.08353	6.365616	6.146449	5.194405	0.8434131	22.87345	18.11616	23.81704	20.16051	22.6837	21.81587	0	0	0.1474723	1.334374	1.152771	1.478587	1.805445	1.502372	0.4342921	0.3345594	0.4885124	25.53768	24.88883	28.35674	0	0	2.224745	21.6717	23.52901	27.00505	22.72382	26.76284	25.38627	5.080034	1.556748	2.979392	3.161776	0	0.7677029	0.8652949	0	0	0.0725288	0	0	0	23.67179	4.597608	4.317925	0	23.42664	22.17788	20.16852	17.99807	17.70571	18.69564	2.059209	3.106323	3.743475	25.96867	22.16493	26.51482	20.7035	26.6657	1.39427	1.625638	1.681405	0.5928772	0.5321029	28.79159	6.279508	14.41592	0.548257	1.08517	0.3897619	3.733022	25.55623	15.69326	6.35718	8.565712	14.65823	36.92602	0	0	1.259939	0.9177279	19.59999	1.236267	5.194828	0	6.493287	29.48693	14.97261	24.11643	21.34432	1.628643	23.26475	37.70768	32.7006	0	3.39514	26.32335	0	4.407334	0	4.704921
17115	Chr3	15426690	15427252	3.333835	2.62765	1.76215	0	0	0	0	0	0	0.3433136	0	13.56985	5.090452	7.896885	7.962972	0.7132481	0	2.358622	0	0.1321561	0	0.05872156	0	0	0	0	12.27582	10.9557	2.89004	0	0	0	4.285832	3.248294	7.382837	5.207163	5.165577	0.9914968	1.078015	5.87447	7.360269	4.577358	7.853042	3.242901	1.939871	2.378059	1.271337	3.098523	4.100508	2.1238	0.5292736	1.203994	1.652612	0.9329431	0	0.5622754	3.905224	3.187102	3.953817	3.340203	3.662807	5.554966	0	0	0	0.06354161	0	0	0	0	0	0	0	8.538433	7.005744	9.022601	1.210673	0	1.456197	5.20916	5.930599	5.975906	7.032179	6.347178	8.280499	1.712371	1.478911	0.2628875	1.144781	0	0.7677029	0	0	0.06828996	0	0	0	0	10.33768	2.531267	3.121392	1.629026	9.590131	11.14004	7.899336	11.78635	8.537546	9.560272	0.8670355	1.454023	1.46803	4.780303	2.723336	6.482215	5.515097	3.706891	0.4849635	0.4876915	0.9856512	0	0	12.10081	4.036827	2.46588	0	0	0	0.4147802	0	0	0	0	0	11.58463	0.8678834	0	2.204893	0	13.93253	1.854401	0	0	1.50737	9.462223	0	4.046381	5.336081	0	10.0551	8.537589	8.090871	1.006997	1.69757	8.891443	2.713017	2.518476	5.933732	5.175413
17116	Chr3	15427866	15428282	0.7576898	0	0	0	0	0	0	0	0.08778667	0.1716568	0	0	3.004201	3.110894	3.15514	0.1188747	0	0.6633623	0.0860287	0	0	0.05872156	0.1623262	0.03765704	0	0	1.573824	1.158312	0.289004	0.0805975	0.09848216	0	0.8571663	1.533916	0.8518659	0.8520812	0.9891531	0	0.6160084	2.33251	2.22745	1.795042	1.74512	0.8107252	0.2675684	0.7742518	0.5085346	0.6885606	1.498263	1.415867	0	0.2675542	0.4896628	0	0.4189036	0	1.549692	0.7548399	0.2824155	1.312222	0.8996367	1.464491	0	0	0	0.06354161	0	0	0	0	0	0	0	1.397198	1.167624	2.465804	0	0	0.5662987	1.829171	1.095872	1.285955	0.8717577	1.046957	0.2179079	0.3995532	0	0	0.3270802	0	0	0.09614388	0	0.06828996	0.1450576	0	0	0	0.9738395	0.8265362	0.7283248	0	1.240514	0	1.008426	1.59275	1.309737	0.7081683	0.4877075	0.3304599	1.027621	1.227375	0.9077786	1.281794	1.488201	0.8968284	0.2424817	0	0.5218154	0.1317505	0	1.669078	0	0	0	0	0	0	0	0	0.3345884	0	0	0	0	0	0	0.1019698	0.944578	0	0	1.510007	0	0.2200517	0	0.1618553	1.825501	0	1.182953	0	0	0	0	0.7019561	0	0.1574048	0	0
17117	Chr3	15429219	15431805	12.88073	15.15952	19.97104	2.404307	1.022257	2.25254	0	1.055189	8.16416	2.918166	7.639832	38.4479	26.78746	25.964	25.54161	13.55171	12.22474	15.47845	3.828277	1.718029	1.378341	1.87909	1.217447	1.543939	1.274219	1.858146	22.3483	18.62952	12.42717	6.689593	7.386162	1.09954	16.5499	20.93345	19.59291	19.97657	19.45334	6.134886	8.726785	30.23624	26.43886	25.22035	25.47876	21.40315	13.5122	15.98277	14.23897	23.52582	18.45229	18.79956	8.256669	7.223964	7.528565	12.51241	11.05906	7.028443	16.73667	12.58066	16.00355	17.715	16.19346	16.4124	0	0	1.032306	3.049997	1.729156	1.971449	1.547524	1.919698	0	0.4181992	0.6280873	32.05794	31.46439	31.60712	15.30637	11.72042	15.97771	14.0369	21.14388	22.92025	15.16858	19.04153	24.07882	19.00732	14.71127	16.73717	14.33702	13.83205	15.66114	3.749611	1.162222	1.434089	1.087932	1.804382	1.946885	0	24.79545	21.07667	21.79772	16.01875	28.19785	28.92323	26.77931	31.69572	27.50448	29.8847	15.76921	15.86207	19.08438	19.8318	17.70168	26.14859	23.19842	23.13817	14.06394	12.11101	14.66881	3.096136	4.197701	20.86347	8.52219	12.89845	0	1.446894	0	17.42077	36.63059	23.3334	21.41366	15.3469	21.55622	70.23184	11.13784	0.2073294	17.48165	3.976821	23.14216	13.908	0	18.12008	10.20374	20.68486	27.06588	26.22055	17.13163	2.307245	33.51701	29.88156	33.5434	4.531486	9.619562	27.37629	9.608601	14.16643	22.03958	23.64223
17118	Chr3	15432303	15433313	2.121532	0	0.2936917	1.25024	0.7666925	1.313981	0.9817152	0	1.229013	0.6866273	1.660833	0.4523282	8.428453	10.76848	10.11648	9.331663	4.799341	9.176512	2.408804	1.519795	0.4962029	0.5872156	0.5681419	0.8661119	0.3822657	1.219408	0	3.281884	4.624063	1.047768	0.4924108	0.5497701	1.978076	2.526451	1.325125	0.5680541	1.318871	1.425277	1.129349	1.555007	1.743222	3.231076	0	0	2.006763	3.262918	1.462037	3.098523	3.311949	3.067711	2.434659	3.210651	3.060392	1.317096	1.843176	0	1.115778	0.7548399	1.600355	2.385859	3.791326	2.625984	0	0	0	1.143749	0.2881927	1.396443	0	0.9181162	0.4342921	1.003678	0.2791499	9.780387	8.357729	8.910519	9.771863	7.967254	10.75968	3.698106	3.481004	2.647553	2.847742	3.79522	2.396987	9.703436	8.250766	9.814468	4.579123	3.538431	3.454663	2.692029	1.901817	1.638959	1.23299	0	0.7300819	0	12.28536	11.77814	11.86129	11.94619	12.35743	8.482784	8.683667	6.052449	8.731581	9.135371	9.374821	10.90518	11.74424	7.558047	4.160652	11.90237	12.08069	8.788918	6.183284	6.583835	6.435723	2.371509	3.192617	0	0	0.3793662	0	0	0	0	0.8518743	2.271393	0	0	0	10.86059	1.012531	0.6219881	10.55199	0.3059093	2.479517	0	0	0	2.20308	0	0.5758697	0	2.246771	0.2714405	9.857943	0	8.596551	3.27274	6.790279	0.1169927	0.1130424	2.597179	0	3.058199
17119	Chr3	15436628	15437127	0	0	0.5873835	0	0	0	0	0	0	0	0	2.940134	5.173902	3.868676	4.657587	5.349361	3.486314	6.265088	0	0	0	0.1174431	0	0	0	0.1161341	0	0	0	0	0	0	0	0	0	0	0	0	0	0	0	0	0	0	0	0	0.06356683	0	0	0	0	0	0	0	0	0	0	0	0	0	0	0	0	0	0	0	0	0	0	0	0	0	0	2.872019	2.949787	3.36246	6.74518	3.160564	3.438242	0	0	0	0	0	0	9.132645	7.161043	7.097964	0	0	0	0	0	0	0	0	0	0	4.045179	5.424144	7.023132	7.964125	3.769255	3.781482	3.753585	5.893174	2.619474	3.257574	0.1083794	0.1982759	0.5872118	5.94308	8.396952	5.566648	4.770997	6.935473	0.1212409	0.3251277	0.4058564	0	0	0	0	0	0	0	0	0	0	0	0	0	0	13.75675	3.616181	3.10994	6.772171	0	0	0	0	0	0	0	0	0	0	0	2.168747	0	0.3371196	0	0	0	0	0	0	0
17120	Chr3	15438267	15438973	0.151538	0	0	0	0	0.09385581	0	0	0	0.3433136	0	4.070954	6.091852	6.660504	6.660851	5.884297	2.761885	6.191381	0	0	0	0	0	0	0	0	0	0	0	0	0	0.1570772	0	0	0	0	0	0	0	0	0	0	0	0	0	0	0	0	0	0	0	0	0	0	0	0	0	0	0	0	0	0	0	0	0	0	0	0	0	0	0	0	0	6.054526	5.469396	5.548059	5.44803	2.831338	3.316893	0	0	0	0	0	0	6.735326	5.215107	5.608268	0	0	0	0	0	0	0.0725288	0	0	0	3.595715	3.564437	4.213879	3.258051	4.341801	3.781482	5.042129	4.459699	2.716492	3.965743	2.601107	3.965518	4.330687	9.043817	9.607323	9.265538	8.053792	9.865112	2.000474	2.275894	2.319179	0	0	0	0	0	0	0	0	0	0	0	0	0	0	8.688475	6.075184	3.524599	12.4419	0	0	0	0	0	0	0	0	0	0	0	8.280672	18.49811	6.405273	0	0	0	0	0	0	0
17121	Chr3	15440077	15441171	0	0.6063808	0	0	0.1277821	0	0	0	0.08778667	0	0	0	4.172501	7.338519	7.412074	2.258619	0	3.279958	0.0860287	0	0	0	0	0	0	0	0	0	0	0	0	0	0	0	0	0	0	0	0	0	0	0	0	0	0	0	0	0.1147601	0	0	0.1058547	0.06688856	0.1224157	0	0	0	0	0	0	0	0	0	0	0	0	0	0	0	0	0	0	0	0	4.502083	3.195602	5.884305	0.6053366	0	2.184295	0.03976458	0	0.07564439	0	0	0	1.76945	0	0.7010335	0	0	0	0	0	0	0	0	0	0	9.738395	2.42795	5.514459	1.448023	6.679693	4.292493	6.442721	9.237948	8.295002	6.373515	8.561976	7.204025	10.42301	13.04894	9.229082	14.90543	15.88873	12.67517	0.9699269	0.8128192	2.435138	0	0	0	0	0	0	0	0	0	0	0	0.6691769	0	0	0	0	0	2.362385	0	0.1180722	0	0	0	0	0	0	0	0	0	4.140336	0	1.685598	0	0	0	0.1130424	0	0	0
17122	Chr3	15445001	15445448	0	0	0	0	0	0	0	0	0	0	0.1107222	0	0.8345003	2.911478	3.505711	0.4160614	0	1.253018	0.1720574	0	0	0	0	0	0	0	0	0	0	0	0	0	0	0	0	0	0	0	0	0	0	0	0	0	0	0	0	0	0	0	0	0	0	0	0	0	0	0	0	0	0	0	0	0	0	0	0	0	0	0	0	0	0	0.5433549	0.6145389	2.017476	0	0	0.2831494	0	0	0	0	0	0	0.3995532	0	0	0	0	0	0	0	0	0	0	0	0	3.820447	1.808048	0.4682088	0	3.769255	1.635235	2.072875	1.433475	2.619474	0.9206188	3.95585	4.03161	5.064702	3.423731	2.269446	4.870817	5.558867	3.049216	0.4849635	0.1625638	0.2319179	0	0	0	0	0	0	0	0	0	0	0	0	0	0	1.448079	0	0	0	0	0	0	0	0	0	0	0	0	0	0	0	0	1.348479	0	0	0	0	0	0	0
17123	Chr3	15446298	15447391	0	0	0.5873835	0	0	0.2815674	0.1227144	0	0	0	0.1107222	0	9.012603	8.495134	7.962972	3.328491	0.0452768	2.690303	0.0860287	0	0	0	0	0	0	0	0	0	0	0	0	0.07853858	0	0	0	0	0.1099059	0	0	0.1727785	0	0	0.08725602	0	0	0	0	0	0	0	0	0	0	0	0	0	0	0	0	0	0	0	0	0	0	0	0	0.08214371	0	0	0	0	0	4.502083	3.564326	9.134683	0	0	0.6067486	0	0	0	0	0	0	2.511477	2.023773	0.963921	0	0	0	0	0	0	0	0	0	0.4606764	10.78715	3.254486	2.705206	0.9955156	15.17245	11.95766	10.86859	11.78635	12.56377	10.83498	14.30609	12.29311	16.14832	4.715705	3.101577	4.944062	5.996574	4.185199	0.9699269	0	0.05797949	0.06587524	0.1182451	0.8345389	0	0	0	0	0	0	0	0	0	0	0	4.344237	0	0	0	0	0	0	0	0	0	0	0	0	0	0	5.717607	10.67199	9.776469	0	0	0	0	0	0	0
17124	Chr3	15456556	15456862	0	0	0	0	0	0	0	0	0	0	0	0	0.5841502	0.8774316	1.201958	0.05943734	0	0.1842673	0	0	0	0	0	0	0	0	0	0	0	0	0	0	0	0	0	0	0	0	0	0	0	0	0	0	0	0	0.06356683	0.2295202	0	0.1573185	0.1058547	0	0	0	0	0	0	0	0.09413851	0	0	0	0.2081714	0.1841959	0.1474723	0.06354161	0	0	0	0	0	0	0	0	0	0	0	0	0	0.03976458	0	0.07564439	0	0	0	0	0	0	0	0	0	0.09614388	0	0	0	0	0	0	0.2247322	0.3099511	0.4161856	0	0.9542419	1.737438	0.7843312	0.4778249	0.5821054	0.7081683	0	0	0	2.260954	1.966854	1.428285	1.575742	0.8370398	0	0	0.2319179	0	0	0	0	0	0	0	0	0	0	0	0	0	0	0	0	0	0	0	0	0	0	0	0	0	0	0.4855658	0	0.1357203	0.1971589	1.422931	0	0	0	0	0.1130424	0	0	0
17125	Chr3	15456972	15457315	0	0	0	0	0	0	0	0	0	0	0	0	1.41865	2.153696	2.403916	0.4160614	0	0.8476296	0	0	0	0	0	0	0	0	0	0	0	0	0	0	0	0	0.09465176	0	0	0	0	0	0	0	0	0	0	0	0	0	0	0	0	0	0	0	0	0	0	0	0	0	0	0	0	0	0	0	0	0	0	0	0	0	0	0.07762212	0	0	0	0	0	0	0	0	0	0	0	0	0	0	0	0	0	0	0	0	0	0	0	0	1.04875	0.2582926	0.3641624	0	1.192802	1.737438	0.7843312	0.4778249	3.007544	2.620223	0	0	0	3.488329	1.966854	1.977625	2.538695	1.375137	0	0	0	0	0	0	0	0	0	0	0	0	0	0	0	0	0	0	0	0	0	0	0	0	0	0	0	0	0	0	0	0.1357203	0	0	0	0	0	0	0	0	0	0
17126	Chr3	15459726	15459888	0	0	0	0.09617229	0	0	0	0	0.08778667	0	0	0.2261641	0	0.9571982	0.8513869	0	0	0.1474138	0.1290431	0	0.1102673	0.05872156	0.1623262	0	0	0	0	0	0	0.0805975	0	0	0.06593587	0.3609215	0.4732588	0	0.4396236	0.06196855	0.1540021	0	0	0	0	0	0.0668921	0.1106074	0	0.1147601	0.07885593	0	0	0	0	0	0	0	0	0	0	0	0	0	0	0	0	0	0	0	0	0	0	0	0	0.07762212	0.2458156	0.056041	0	0	0.04044991	0.03976458	0	0	0	0	0	0	0	0	0.05451337	0.1072252	0.1535406	0	0.1056565	0	0	0	0	0	0.2247322	0	0.1040464	0.09050142	0.8111056	0.4088089	0.5042129	0	1.21272	0.424901	0.1083794	0.06609197	0	1.227375	0.6808339	0.8789443	0.6127885	1.135983	0	0	0	0	0.2364902	0	0	0	0	0.3617234	0	0	0	0	0	0	0.2874163	0	0	0	0	0.1019698	0	0	0	0	0.1159516	0	0	0	0	0	0.5914766	0.7114657	0.1685598	0	0	0.1169927	0	0.2361072	0	0
17127	Chr3	15460516	15461496	0	0.2021269	0.5873835	0	0	0	0	0	0	0	0	0	2.002801	5.184823	3.906363	0.7726855	0	1.584699	0.1290431	0	0	0	0	0	0	0	0	0.09652599	0.07225099	0	0	0	0	0	0	0.09467569	0.1099059	0.06196855	0.05133403	0	0.09684565	0	0	0	0	0	0	0	0.07885593	0	0	0	0	0	0	0	0.06198768	0	0	0	0	0	0	0	0	0	0	0	0	0.08346511	0	0	0	0.07762212	0.1229078	0.056041	0	0	0	0	0.06446304	0	0	0	0	0	0	0	0	0	0	0.09614388	0	0.2731598	0	0	0	0	0.9738395	0.9815118	0.8323712	0.4525071	5.820876	4.088089	2.072875	3.822599	5.044913	7.36495	0.9212252	0.2643679	0	7.945639	6.35445	4.614458	6.171656	5.500547	0.8486861	0	2.319179	0.1976257	0.3547353	0	0	0	0	0	0	0	0.8518743	0.2064902	0	0.3569047	0	0	0	0	0	0	0	0.9272003	0.4947455	0	0.1159516	0	0	0.1618553	0	0	0	0.7114657	0	0	0	0	0	0	0	0
17128	Chr3	15477293	15477479	0	0	0.2936917	0.1923446	0.1277821	0	0	0	0	0	0	0	0.4172501	0.5184823	0.5508974	0.1188747	0	0.03685346	0.4731579	0.3964683	0.165401	0.1761647	0.08116312	0.07531408	0	0	0	0	0.07225099	0	0.09848216	0.07853858	0.3296794	0.721843	0.7572141	1.136108	1.099059	0.1859056	0.4106723	0	0	0	0	0	0	0	0	0.4590404	0.7885593	0.4719556	0	0	0.1224157	0	0	0	0.06198768	0	0	0	0.06425976	0.1009994	0.2081714	0	0.4424169	0.4447913	0.4322891	0	0	0.08346511	0.2171461	0.1672797	0	0.1552442	0.3687234	0.448328	1.03772	0.1316902	0.04044991	0	0.1933891	0.1512888	0.05811718	0.1308697	0.1089539	0.3995532	0.3113497	0.2628875	0.2180535	0.1072252	0.2303109	0	0	0	0	0	0	0	0.4494644	0.103317	0.3641624	0	0.3339847	0	0.4481893	0.9556498	0.04850878	0.2832673	0.05418972	0.3304599	0.07340148	0.3229935	0.5295375	0.109868	0.2626237	0	0.1818613	0.4064096	0.115959	0	0	0	0	0	0	0	0	0	0	0	0	0	0	0	0.2892945	0	1.417431	0.7137884	0.2361445	0	0	0	0.3478547	0	0	0.3237105	0.8425391	0.2714405	0	2.845863	0	0	0	0	0	0	0	0
17129	Chr3	15477612	15478191	0	0	0	0.1923446	0	0	0	0	0.08778667	0	0	0	5.340802	5.942605	4.657587	2.080307	0.679152	1.658406	0.2580861	0.3303902	0.3308019	0.2936078	0.1623262	0.1882852	0.06371095	0.2322682	0	0.048263	0	0.0805975	0	0	0	0	0	0	0	0	0	0.4319463	0.1936913	0	0.2617681	0.3242901	0.2675684	0.3318222	0.381401	0.4590404	0.5519915	0.2359778	0	0.06688856	0.1836235	0.164637	0.2513422	0	0	0	0	0	0	0.05049969	0	0	0	0.6354161	0	0.2464311	0	0.1669302	0.108573	0.3345594	0.139575	10.78947	8.419183	8.013863	0	0.1975352	0.8494481	0	0	0	0	0	0.1089539	0.7991065	0	0	0.436107	0.1072252	0.3070812	0.2884316	0.3169695	0.1365799	0.2901152	0.3184204	0.1622404	0	7.790716	2.324633	2.132951	0.3620057	9.399283	5.723324	8.795714	8.441573	5.57851	6.373515	0.7586561	0.9252876	1.247825	7.622646	9.229082	6.482215	9.541993	7.114838	0.2424817	0.1625638	0.4638359	0.1976257	0	0	0	0	0	0.3617234	0	0.4147802	0	0	0	0.3569047	0	9.412514	0	0	0.9449541	0.1019698	0	0	0	0	0	0	1.151739	0.1618553	0	0	13.01248	10.67199	4.551115	0.2517492	1.131713	0.2339854	0	0.2361072	0	0
17130	Chr3	15479566	15480196	0	0	0	0.2885169	0.3833462	0	0	0	0	0	0	8.141908	9.847103	9.133266	7.91289	1.248184	0	1.105604	0.2150718	0	0.3308019	0.1174431	0.1623262	0	0	0	0	0	0	0	0	0.07853858	0	0	0	0	0	0	0	0.1727785	0.2905369	0.3590085	0.5235361	0.3242901	0.0668921	0	0.06356683	0.2295202	0.3942796	0.2359778	0.2117095	0.2675542	0.2448314	0.05487901	0.2513422	0.1405689	0	0	0	0	0	0	0	0	0	0.1270832	0.1440964	0	0.7737622	0.1669302	0	0	0	7.917456	5.653758	5.884305	0	0	0.3235993	0	0	0	0	0	0	0	0	0	0.3270802	0.3216756	0.1535406	0.2884316	0.211313	0.06828996	0.2175864	0	0.2433606	0	12.80973	2.221316	1.404626	0	6.488845	5.825526	7.395123	5.733899	7.130791	5.452896	0	0.5948278	0	7.299652	4.463245	8.130235	7.92248	5.201604	0.06062043	0	0.3478769	0.3952515	0.1773676	0	0	0	0	0	0.3897619	0.4147802	0	0.2064902	0.3345884	0	0.2874163	15.92887	0	0	0	0.2039395	0	0	0	0	0	0.6601551	0	0.4855658	0.1404232	0.1357203	4.140336	7.826123	5.225354	0.7552477	0.5658566	0.350978	0	0.2361072	0	0.117623
17131	Chr3	15481828	15482894	0	0	0	0	0.2555642	0	0	0.2435051	0	0	0	6.558759	14.1865	14.11867	14.52366	2.91243	0.226384	2.800863	0	0	0	0	0	0	0	0.2322682	0	0.09652599	0	0	0	0	0	0	0	0	0	0.1239371	0	0	0	0.1795042	0	0	0	0	0	0	0	0	0.1058547	0	0	0	0	0	0	0	0	0	0	0	0	0	0	0	0	0	0	0	0	0	0	17.69784	12.22932	13.05755	0	0	1.779796	0.07952916	0	0	0.1162344	0	0	2.111924	0.5448619	0	0	0	0	0.09614388	0	0	0.1450576	0	0	0	19.77643	4.18434	4.005786	1.538524	15.45872	15.53474	17.64745	14.49402	14.11606	16.0046	1.571502	1.387931	2.202044	15.89128	12.8602	16.33372	18.33989	11.71856	0.5455839	0.3251277	2.087261	0	0	0	0	0	0	0	0	0	0	0	0	0	0	16.65291	0	0	0	0	0	0	0	0	0	0	0	0	0	0	14.58976	14.94078	17.53022	0	0	0	0	0	0	0
17132	Chr3	15483705	15484162	2.576145	4.648919	4.992759	2.404307	2.683424	2.627963	1.718002	3.49024	0.08778667	0.1716568	0.1107222	0	4.089051	4.227625	4.958077	2.734118	1.856349	3.095691	3.398134	4.427229	1.984811	2.348863	0.8116312	3.841018	2.166172	4.006627	3.462412	1.882257	4.046056	2.095535	1.674197	1.335156	3.626473	3.428754	3.975374	3.408325	3.626895	3.036459	3.131376	1.20945	2.808524	1.077025	3.053961	4.540061	2.608792	3.318222	1.843438	5.623245	4.337076	3.382348	3.704915	1.939768	3.733679	2.524434	1.843176	0	3.595285	2.26452	2.824155	3.340203	3.020209	4.241974	4.57977	2.762938	6.046364	2.668748	0.5763854	2.710742	0	2.003163	0.9771573	2.341916	2.302987	4.579705	3.994503	4.595362	4.583263	3.621479	2.629244	4.493398	3.996708	4.160441	4.649374	5.431091	5.229789	5.422508	4.125383	3.505167	2.235048	1.072252	1.458635	4.614906	4.331917	3.141338	1.523105	3.927185	4.867212	4.146087	6.442323	4.287657	4.473995	2.896045	5.9163	6.029931	5.2102	4.141149	6.160615	4.036559	3.305573	4.560346	4.330687	4.005119	4.009355	4.065118	5.865262	5.79949	4.061569	3.82025	3.188872	3.886639	3.01525	7.51085	0	1.707148	1.096514	3.978957	1.559048	0	0	0	0.6691769	0	0.8622489	0	2.169709	0.2073294	5.039755	3.670912	2.715662	8.344803	7.421182	9.815044	2.782837	4.621086	9.213915	2.751539	4.493542	1.085762	6.703401	0.7114657	6.742393	0	0	1.286919	2.147805	0.8657263	9.324436	5.881151
17133	Chr3	15492565	15493295	0	0.2021269	0	0	0	0	0	0	0	0	0	2.940134	7.427052	8.295717	10.46705	2.734118	0.3622144	3.206251	0.0860287	0	0	0.1761647	0	0	0	0	0	0	0	0	0.3939286	0	0	0	0	0	0	0	0	0	0.09684565	0	0	0	0	0	0	0	0	0	0.3175642	0	0	0	0	0	0	0	0	0	0	0	0	0	0	0	0	0	0	0	0	0	0	6.520258	3.564326	7.509494	2.421347	1.646127	4.40904	0	0	0	0	0	0	5.137113	2.568635	3.592796	0	0	0	0	0	0	0	0	0	0	9.363841	3.719413	3.74567	2.443538	5.868588	5.110111	7.339099	3.663324	5.238948	5.736163	2.709486	2.577587	4.771096	5.297093	3.177225	6.408969	5.03362	4.065622	1.879233	1.300511	3.536749	0	0	0	0	0.3793662	0	0.3617234	0	0.8295604	0	0.4129805	0	0	0	5.792316	0	0.8293174	3.307339	0	0	0	0	0	0	0	0	0	0	0	3.746018	0	8.259431	0	0	0	0	0	0	0
17134	Chr3	15500056	15501026	0	0	0	0.7693783	0	0.09385581	0	0	0.08778667	0	0	8.368072	14.43685	13.87937	12.47031	2.67468	0.6338752	3.685346	2.279761	0.5286244	0.2756683	0	0	0.6025126	0	0	0.3147647	0.386104	1.300518	0.0805975	0.09848216	0	1.714333	1.624147	1.135821	1.230784	0.5495295	0.3718113	0.7186764	0.2591678	0.9684565	0.1795042	0.174512	0.3242901	0.2006763	0.9954666	0	0.8033207	1.892542	0.8652519	0.2117095	0.8695512	1.407781	0	0	0	0.06198768	0.0838711	0	0	0	0	0	0.3683918	0	1.016666	0.5763854	0	0	0.2503953	0	0	0	4.967816	7.620283	12.60922	0	0	2.062945	0	0	0	0	0	0	2.397319	0	0.963921	0	0	0	1.057583	1.901817	1.980409	2.030806	0.3184204	1.541284	0	14.60759	6.199022	5.254343	3.348552	13.21625	11.34445	13.66977	9.237948	9.16816	13.38438	0.7586561	1.321839	1.46803	8.720823	12.93584	9.448652	8.141334	9.566169	1.879233	0.6502553	0.5797949	1.976257	2.069289	0	0	0	0	0	0	0	0	0	0	0	0	28.23754	0	0	0.3149847	1.223637	0.5903612	0	0	0	0.8116609	0	0	1.294842	0.7021159	0	6.703401	12.09492	15.33894	0	0	0	0	1.495345	4.23838	0.7057382
17135	Chr3	15501596	15503614	0	0	0	27.31293	18.40062	4.880502	0	3.652577	0.08778667	1.201598	0	27.36586	30.29236	28.03793	24.23949	31.44235	17.29574	26.79247	31.14239	34.16235	21.50212	22.66652	15.58332	4.669473	1.274219	3.135621	24.86641	17.03684	5.491075	0	0	0	25.25344	23.09898	25.93458	27.6453	27.69629	26.77041	25.46168	28.50846	24.98618	26.02812	28.27095	39.40125	3.277713	6.636444	3.686876	29.83762	22.63165	25.64292	0.7409831	4.280868	7.10011	26.83583	27.89898	24.59955	0.185963	0.1677422	0.4706925	0	0	0.1514991	0.2081714	0	0.2949446	25.98852	26.08144	22.1788	25.53415	26.29151	0	0	0	20.95797	18.74344	20.2308	34.67714	26.1405	26.37334	0.1192937	0	0	0.1162344	0	0.1089539	6.449931	2.179448	4.644347	3.815936	1.393928	0.9980137	33.16964	25.9915	27.8623	22.70151	6.156127	7.300819	0	36.3317	34.6112	33.60699	37.10558	20.03908	18.90741	22.52151	19.59082	20.71325	16.85441	3.522332	2.974139	6.092323	13.69492	12.8602	19.55651	18.64628	17.7572	28.61284	27.31072	26.38067	27.33823	28.97005	0.4172694	1.794145	0.5690493	13.15817	21.7034	28.06286	0	1.703749	0.4129805	0	0	0	48.51065	31.82239	25.70884	37.32569	22.53532	24.20481	16.07147	20.77931	26.42512	27.01671	35.20827	22.45892	24.76385	28.36548	26.32973	25.82781	17.07518	22.75557	0	0	31.23704	29.39102	28.80507	13.56282	39.28609
17136	Chr3	15507002	15507318	0	0	0	1.827274	3.70568	0.4692791	0	0.3246735	0.1755733	0.1716568	0	1.356985	3.588351	3.54961	4.457261	1.426496	0.5885984	1.363578	3.527177	4.295073	3.859356	3.170964	4.545135	1.543939	0.3822657	0.3484023	9.128177	3.86104	2.023028	0	0	0	4.813319	3.970137	5.300499	5.775217	5.165577	1.363308	1.129349	7.170309	4.067517	4.66711	4.537313	4.215771	1.137166	3.207615	1.017069	7.459406	4.731356	3.932963	2.963932	2.207322	2.142275	0.9329431	1.256711	2.108533	0	0	0	0	0	0	0	0	0	4.193747	2.881927	4.353617	3.868811	2.587418	0	1.087318	0.7676623	0	0	0	0	0	0	0	0	0	0	0	0	0	0	0	0	0	0	0	0.211313	0.06828996	0.1450576	0	0	0.9213527	3.970269	5.579119	5.618505	4.977578	0	0.1022022	0.05602366	0	0	0	0	0	0	0	0	0	0	0	0.6668248	1.219229	0.8117128	0.06587524	0.1182451	0	0	0	0.548257	6.511021	4.677143	0.4147802	0	0	0	0	0.2874163	5.792316	0	0	3.779816	2.039395	4.72289	0	1.978982	0.7550034	0	8.361965	9.789785	7.445342	8.004121	4.343049	0	0	0	0	0	3.392788	0.6782542	1.96756	0	4.234429
17137	Chr3	15508438	15510375	11.66842	12.93612	12.04136	15.29139	15.58941	13.23367	8.712723	7.142817	7.461867	7.896214	7.086221	1.583149	16.3562	18.38618	17.6788	12.36297	12.90389	12.01423	21.85129	21.21105	21.88806	20.25894	15.33983	11.82431	9.811487	8.768126	28.01406	17.42294	13.94444	6.77019	5.416519	4.790854	18.79172	18.13631	21.3913	18.84046	19.34344	10.53465	13.91152	19.17842	20.53128	18.48894	25.30425	24.32176	13.5122	15.76155	11.56916	24.32914	19.08313	16.91174	13.97282	13.37771	16.3425	13.44536	16.0859	13.35404	15.37294	9.729047	11.10834	12.16788	15.87216	15.09941	0.2081714	1.289371	14.74723	17.60103	13.83325	17.74304	17.28069	16.94342	4.777214	8.196704	10.6077	9.625143	9.771169	10.19946	11.24197	6.782043	10.11248	17.57594	19.14552	17.62514	20.45725	20.4811	21.13706	10.21715	8.639954	9.201064	9.975947	9.435817	7.369948	15.95988	23.66706	21.1016	19.87289	10.61401	10.05891	0	13.48393	15.13594	15.39887	11.58418	9.208434	5.51892	7.843312	9.237948	8.149475	6.940049	7.532371	8.195405	9.321987	12.46755	11.49853	11.93899	11.94938	14.58841	15.27635	12.84254	14.95871	23.12221	22.99867	22.11528	6.279508	11.00162	14.25468	21.7034	21.04714	5.806923	12.77811	6.814178	11.7106	7.494998	6.323159	2.896158	7.521656	7.878515	18.4266	26.71608	27.74698	12.9808	8.410673	18.87508	13.33443	28.60672	12.09326	24.76385	23.31025	15.20067	10.44942	19.20957	8.090871	10.57347	15.27813	19.77176	15.14768	11.17574	22.03958	19.4078
17138	Chr3	15510381	15510972	2.576145	0	0	0.9617229	1.788949	4.129656	2.086145	2.353883	0.26336	0	1.217944	0	3.087651	3.589493	3.455629	1.842558	2.852438	3.869613	5.677894	2.973512	1.543742	2.348863	1.460936	2.297079	1.592774	2.438816	0	3.426673	4.985318	0.64478	0	0.3926929	2.24182	3.158063	4.259329	4.355082	3.077365	3.222364	4.363393	2.850846	4.551745	4.756862	2.704937	0	3.344605	4.147777	3.178341	3.672323	2.917669	3.14637	3.599061	2.608654	3.42764	3.622014	2.513422	3.233084	4.215162	1.425809	0.8472466	2.743738	1.863533	3.433979	0	0	1.179778	2.287498	1.152771	2.382168	0	2.086628	0.6514382	0.5854789	1.046812	2.406286	2.150886	2.689968	1.643057	1.580282	4.32814	5.288689	3.545467	4.463019	4.591257	5.365656	4.358158	3.824295	2.335123	2.891763	3.488856	0.6433512	3.224352	4.999482	2.958382	3.892528	3.62644	2.016662	4.786092	0	3.595715	6.457314	5.20232	4.977578	4.055528	1.635235	2.016852	3.504049	3.298597	1.487153	3.251383	4.494254	5.94552	1.937961	1.664261	3.698891	3.720502	4.783085	3.031022	3.088713	4.812297	6.258148	5.794009	0	0	0	1.644771	3.255511	4.287381	1.659121	1.703749	5.575237	0	0	0	0	2.169709	1.865964	0.3149847	2.855153	3.896384	0.6181335	0	2.26501	4.058304	0	0.5758697	5.179368	2.387194	0.5428811	2.365906	0	3.034077	0	14.14641	3.275795	1.92172	3.462905	0	4.469675
17139	Chr3	15511995	15512962	9.168047	4.446792	0.8810752	14.2335	8.305835	13.23367	10.1853	8.279174	10.18325	9.097812	11.73655	9.498893	10.93195	9.651748	8.964603	6.894732	9.870342	9.139658	13.85062	10.96896	12.07427	9.923944	7.54817	10.54397	7.517893	10.10367	4.721471	10.5696	11.99366	2.659718	3.545358	4.790854	9.09915	9.65465	10.69565	10.8877	10.44106	7.746068	10.42081	7.602256	6.876041	6.462153	10.20895	9.080123	8.695972	11.8903	8.962923	13.54169	10.40898	11.56291	10.47962	10.96972	11.62949	8.231851	9.886126	7.028443	12.27356	10.1484	7.060388	10.61707	10.66712	13.12992	7.285997	0	6.488781	12.64478	8.789877	9.364383	0	10.34967	3.58291	8.363984	9.002585	6.287392	5.776666	4.987649	8.56119	5.860212	6.755135	13.20184	13.79509	14.1455	12.72766	15.37718	13.83715	6.735326	7.161043	7.711368	7.250278	5.36126	7.677029	11.05655	5.916765	9.355724	9.0661	10.18945	9.977786	9.213527	12.28536	14.98097	13.52603	13.39421	6.679693	8.176177	6.666815	5.574624	6.791229	4.532277	8.182648	9.517244	8.808177	7.170455	8.775193	8.679575	9.32314	11.24025	7.880656	6.177426	9.218738	10.93529	12.94784	10.43174	1.794145	4.742078	0	5.064128	5.846429	12.44341	17.88936	12.18292	7.026357	0	8.335073	26.78946	5.496595	9.329821	8.662079	13.86789	15.34939	7.726669	5.936946	0	9.276125	7.921861	8.638045	12.301	11.5147	9.228978	6.309083	3.557329	3.371196	2.769242	8.487849	10.88032	7.912966	10.38872	4.23838	13.76189
17140	Chr3	15517156	15518244	12.12304	22.03184	11.16029	18.17656	11.50039	17.92646	15.83016	15.01615	15.36267	7.381243	16.71905	28.49668	11.93335	11.52626	14.52366	14.7999	13.17555	11.42457	18.36713	12.62091	11.74347	12.50769	9.577248	15.17579	12.86961	13.00702	11.33153	14.76848	16.83448	12.73441	17.1359	9.189014	12.98937	11.72995	12.02077	17.04162	15.60664	13.07536	13.14151	13.04478	15.01108	12.47554	10.81975	5.999367	11.8399	14.82139	11.63273	20.4273	16.71746	13.68671	17.57188	13.97971	15.17955	12.45753	10.89149	14.61916	14.25717	11.15486	12.14387	12.16788	11.8238	13.68542	10.82491	7.183639	16.95931	14.23332	9.654456	16.51089	10.83267	11.76858	8.142978	12.71326	13.46898	19.87126	18.31326	14.01025	16.60352	14.68345	17.23166	14.27548	14.69757	14.8263	18.48126	18.84523	17.21472	19.0644	17.04639	20.59286	16.84463	19.19331	15.81468	14.61387	14.79191	13.38483	12.8376	11.35699	14.4394	10.13488	18.57786	22.52311	21.17344	21.62984	18.70314	18.70301	15.07036	17.2017	18.38483	17.98748	18.85802	16.72127	25.76392	17.11865	17.92863	21.644	23.11088	21.10536	13.03339	13.65536	17.97364	15.01956	17.3229	12.10081	5.382436	10.81194	12.60991	18.08617	21.04714	9.954725	26.4081	16.31273	9.033888	0	8.622489	34.02986	13.88613	17.623	16.85168	18.96638	12.51566	18.23494	22.26355	20.38509	14.37799	6.601551	14.97261	15.21439	14.74443	11.4005	20.1102	1.422931	15.84462	23.66443	33.9514	7.487531	11.41728	12.43498	0	15.87911
17141	Chr3	15523340	15525533	8.031512	10.5106	0.8810752	9.617229	7.922489	10.51185	2.577002	8.198006	16.24053	10.12775	18.26916	0	19.52731	15.15564	17.62872	13.01678	18.20127	12.56703	31.01335	30.3959	25.91282	23.25374	20.77776	23.12142	21.98028	18.52339	0	12.50012	16.83448	4.029875	4.727144	4.084006	2.769307	3.879906	3.123508	1.420135	1.978306	2.416773	4.825399	15.80924	15.10792	11.57802	14.74627	11.18801	12.64261	15.42973	11.18776	0.9180808	2.917669	2.438437	0.5292736	2.876208	4.406965	14.26854	11.7293	12.6512	18.28636	14.67744	14.30905	22.48672	21.97684	25.04785	0	0	1.769668	28.14893	28.09879	26.86099	30.43465	26.29151	17.6974	19.90628	23.58817	7.063613	7.681737	10.14342	7.26404	3.555634	9.222579	22.62605	23.0133	18.98674	24.58357	24.53806	24.18777	9.132645	8.795628	7.010335	7.849925	5.254035	8.982124	3.365036	3.803635	4.985167	4.641843	4.564025	4.948333	5.06744	18.50295	21.33497	18.00003	18.8243	13.64566	12.77528	11.87702	9.078673	11.49658	9.135371	7.423992	7.732761	10.34961	6.847461	5.976209	10.36422	10.89888	8.250821	12.73029	11.05434	15.59648	4.677142	6.50348	27.53978	0	8.53574	10.96514	3.255511	13.25191	9.125165	48.55683	21.68148	8.699299	2.855237	7.472824	14.48079	3.616181	0	8.977064	31.30472	14.28674	12.67174	8.163301	3.020014	5.21782	13.86326	0	1.456697	4.353119	22.93673	11.63237	7.114657	12.47343	3.27274	7.356136	14.03912	13.90421	13.69422	12.71514	21.76026
17142	Chr3	15530151	15530568	1.818456	0	2.643226	1.634929	0.7666925	1.595549	0	0.9740205	0	0	0.553611	0	2.920751	3.390077	3.655956	1.78312	0.8602592	1.695259	6.366124	5.880946	4.410692	3.464572	2.110241	1.167368	0.3185548	1.161341	1.259059	1.978783	2.384283	0	0	0	0.06593587	0	0	0	0.1099059	0	0	5.701692	5.617048	4.936367	6.544202	6.161512	0.668921	2.156844	1.144203	0.1147601	0	0	0	0	0	0.9329431	1.17293	0	3.409322	1.677422	2.918294	3.280556	3.277248	3.736977	0	0	0	4.257288	4.178794	4.682192	4.900494	5.007907	0	0	0	1.552442	1.290532	0.840615	1.729533	1.843662	1.456197	4.77175	4.061171	4.916885	3.138328	6.216308	2.070125	1.541134	1.245399	3.067021	1.744428	3.002305	1.535406	0	0.1056565	0	0	0	0	0	5.468483	2.324633	1.30058	0.7240114	1.240514	2.146246	1.736733	2.22985	1.746316	1.628787	1.84245	2.181035	2.128643	1.356573	1.134723	1.464907	1.44443	1.375137	0.6062043	0	0.4058564	0	0	6.676311	0	2.46588	0	0.7234468	1.94881	6.221703	8.518743	6.401197	0	1.070714	2.29933	3.620198	0	0	0.1574923	6.220156	2.833734	0.3090668	0	0	0	6.821603	0	0	0	4.343049	2.168747	2.845863	1.517038	3.524489	3.39514	4.445722	0.7912966	1.101833	0	0.2352461
17143	Chr3	15531161	15531365	0.3030759	0	0	0.1923446	0.5111283	1.032414	0.7362864	0.8928521	0.9656534	0.3433136	0.7750555	0	0.9179503	1.196498	1.001632	0.8321228	0.8602592	0.7370692	0.6882296	1.255483	0.5513365	0	0	1.430967	0.1911329	0.4064694	0	0.337841	0.7225099	0	0	0.5497701	0.2637435	0.09023038	0.09465176	0.3787027	0.2198118	0.06196855	0.3080042	0.9502819	0.3873826	1.795042	1.134328	0.3242901	0.2675684	0.7189481	0.6992351	0.4590404	0.07885593	0.1573185	0	0	0.1224157	0.5487901	0.1675615	0.4217066	0.7438521	0.6709688	0.9413851	0.5964648	0.5140781	0.4039976	0.4163427	0.7367835	0.7373615	0.8895826	1.152771	1.232156	1.289604	0.5842558	0.9771573	1.170958	1.6749	1.241954	1.351986	1.513107	2.85373	2.765493	1.658446	0.8748208	0.3867782	1.588532	0.5811718	0.1308697	1.852217	2.853952	3.891871	1.402067	1.144781	2.68063	2.379879	0.2884316	0.211313	0.2048699	0.0725288	0.5307006	0.1622404	0.9213527	0.4494644	0.9815118	1.612719	0.9050142	1.288227	0.7154155	1.176497	0.9556498	0.9701756	0.7789851	1.463122	1.718391	1.614832	0.4521908	0.6051857	0.915567	0.3939355	0	0.424343	0.5689734	0.2319179	0.06587524	0.1182451	2.086347	0	0	0	0	0	0.4147802	2.555623	0	1.672942	1.784523	0.5748326	0	0.7232362	0.2073294	2.362385	1.835456	2.479517	2.163467	0	0.7550034	0.2319031	1.100258	0	0	0	2.035804	0.1971589	0	2.022718	0.2517492	0	0.350978	0.2260847	0.1574048	2.543028	0.7057382
17144	Chr3	15549234	15549596	0	0	0	0	0	0	0	0	0	0	0	0	3.087651	3.270427	2.954813	0	0	0.7370692	3.699234	4.559385	2.811816	1.644204	1.217447	0.6025126	0.8282424	0	0	0.8204709	2.239781	0	0	0	3.890216	4.060367	5.111195	4.923136	5.385389	0.681654	1.488687	9.761987	7.457115	7.000665	9.249138	12.48517	0.668921	0.8295555	0.3178341	0	0	0	0	0	0	0	1.843176	0	0	0	0	0.119293	0	0.05049969	0	0	0	6.099995	3.458312	2.135736	2.321287	4.590581	0	0	0	0	0	0	0	0	0	0	0	0	0	0	0	0.5707903	0	0	0.1090267	0	0.1535406	0	0	0.06828996	0	0	0	0	0	0	0	0	0	0	0	0	0	0	0	0	0	0	0	0	0	0	0.7274452	0	0.5218154	0	0	0	0	0	0	0	0	0	0	0	0	0	0	0	0	0	1.417431	3.568942	0	0.9272003	0	0	0.6957093	13.2031	0	0	0	2.442965	0	0	0	0	1.131713	4.328729	0	1.180536	8.47676	3.058199
17145	Chr3	15560195	15560914	5.076522	8.893585	3.230609	0	0	0	0	0.1623367	0	0	0	0	4.840101	6.381321	7.061503	4.101177	1.403581	3.94332	7.785598	4.361151	2.481014	1.820368	2.353731	2.297079	1.847618	1.97428	0	5.164141	4.840816	0	0.09848216	0	3.692409	3.879906	2.934205	3.313649	2.967459	3.532207	3.18271	5.615302	5.907584	7.000665	4.450057	5.512932	3.277713	3.59474	2.161272	0	0	0	0	0	0	3.84153	4.189036	2.811377	7.562496	2.096777	3.76554	4.473486	5.719119	6.968958	0	0	0	3.748955	0.5763854	2.792886	0	3.171674	0.6514382	1.589157	1.6749	3.881106	2.642517	4.203075	3.37259	2.831338	4.44949	5.248925	4.383486	3.025775	5.521132	3.468046	5.992467	4.794639	3.347009	2.015471	3.325316	3.860107	3.301122	0	0.1056565	0	0.0725288	0	0	0	0.1498215	0	0	0	6.965966	4.088089	4.705987	0.4778249	5.432984	6.090247	6.123438	5.02299	9.762396	2.325553	3.706763	4.65108	5.383785	5.620124	2.424817	1.788202	3.478769	0	0	2.920886	0	9.104789	0.548257	0	0	0	1.703749	0	0	0	0	0	0	0.6219881	2.67737	4.48667	4.486745	2.781601	0	0	3.71045	10.56248	0	0	0.1404232	1.492923	4.534654	0	5.562474	0	2.829283	1.871883	0.4521695	1.337941	0	0.7057382
17146	Chr3	15561347	15561672	0	0.2021269	0	0	0	0	0	0	0	0	0	0	2.169701	2.871594	3.205221	0.5943734	0.8149824	1.879527	3.441148	2.643122	1.65401	1.468039	1.136284	1.581596	0.3822657	1.161341	1.573824	1.544416	1.372769	0.2417925	0	0	2.769307	2.887372	3.312812	3.597676	4.83586	0.8675597	0.8213445	2.418899	1.54953	1.974547	3.228473	2.107886	0.4682447	1.05077	0.7628019	0	0	0	0	0	0	1.042701	1.340492	0.2811377	0	0	0	0	0	0	0	0	0	2.414581	2.737831	2.382168	2.837128	1.919698	0	1.421877	0.9072373	1.08671	0.7374467	1.569148	0.8647666	0.5267606	1.051698	0	0	0	0	0	0	1.19866	2.10161	2.628875	0.9812407	0.3216756	1.151554	0	0	0	0	0	0	0	0	0	0	0	3.387559	4.496897	2.91323	2.866949	3.638159	2.761856	0.6502766	0.7270117	1.688234	1.098178	3.555466	3.112928	2.100989	2.271965	2.303576	0.8941011	0.5797949	0	0	0	0	0	0	0	0	0	0	0	0	0	0	0	0.578589	0	2.204893	3.466972	2.361445	0	0	3.775017	2.087128	6.381499	0	0	0.2808464	3.257287	0.5914766	2.134397	1.517038	4.027988	1.69757	1.169927	0.9043389	0.7870239	0.847676	1.058607
17147	Chr3	15561708	15562731	3.71268	6.265935	4.405376	0	0	0.2815674	0	0.08116837	0	0	0.1107222	0	5.340802	6.97957	9.765909	3.625678	0	2.100647	8.430813	6.541727	3.528554	2.877357	1.379773	2.297079	1.083086	0	9.757706	9.459547	3.901554	0	0	0	10.61568	7.759812	7.477489	9.372893	6.484448	2.602679	3.901386	15.80924	15.97953	14.89885	14.74627	16.86308	2.274331	3.539437	2.161272	0.4590404	0.1577119	0	0.1058547	0	0	0.5487901	0.7540265	0	2.603482	2.851617	4.42451	2.803384	1.863533	2.221987	0	0	0	6.354161	3.602409	5.09291	7.479702	7.094534	0	1.840077	1.256175	7.296479	8.111914	8.742396	1.29715	0	2.062945	2.664227	3.094226	3.10142	2.092218	3.402611	2.832802	3.253505	1.790261	1.314438	1.362834	2.144504	2.533419	0	0	0.1365799	0	0	0	0	0	0	0	0	8.063344	5.416717	4.145751	5.256074	5.432984	5.877797	1.137984	2.709771	1.614832	10.27119	13.69233	12.08548	11.24905	12.79475	1.212409	0.1625638	0.2319179	0	0	5.841772	2.242681	4.362712	0	0.7234468	0	0.4147802	1.703749	0.4129805	0	0	0	0	1.446472	0	2.519877	4.996519	10.50843	0	0	0	4.174256	23.76558	0	0	0.2808464	5.02165	8.083513	0	5.393914	0	0	4.7967	1.017381	4.249929	3.390704	3.763937
17148	Chr3	15566869	15568720	26.82222	27.08501	30.54394	18.65742	21.08404	13.42138	14.84844	14.52914	18.25963	17.16568	20.70505	16.05765	25.20191	25.4854	23.73867	31.14517	26.62276	27.161	23.65789	20.68243	18.41464	17.02925	16.15146	15.55236	13.06075	15.62004	7.239589	12.78969	15.75072	7.173178	6.598305	8.639244	33.62729	29.50533	36.15697	36.35546	36.37885	32.59546	29.00373	12.95839	10.65302	10.41125	13.96096	14.91734	15.92032	14.8767	15.19247	34.19851	29.80754	31.93566	34.50864	35.25027	29.13494	18.38447	19.77225	14.9003	21.88165	19.20648	22.59324	21.23415	20.49886	23.78536	12.90662	17.867	22.71073	24.14581	21.47036	21.68594	24.76039	19.11351	14.87451	15.22245	17.02815	19.17266	17.69872	14.3465	17.98715	16.19789	19.09236	21.75123	24.04471	23.75234	24.99039	26.17393	22.66242	23.74488	15.801	19.45368	35.27015	38.7083	37.00328	40.86115	38.24766	37.21803	31.11485	32.2666	32.5292	23.03382	20.90009	21.48994	18.93644	20.45332	45.85132	46.50201	38.48825	39.18164	36.52711	36.32903	38.58308	36.94541	47.12375	37.14425	44.5568	38.52706	42.54503	41.2541	36.61474	33.16302	40.4117	34.71625	40.14421	35.4679	17.94145	29.40088	19.73725	29.66132	28.06286	1.659121	0	11.15047	13.04895	17.48833	16.67015	24.61735	32.97957	26.74549	45.67278	22.9432	17.0024	27.50694	14.10025	46.05521	27.71242	17.38408	40.88675	41.11124	35.24622	18.32224	24.4477	4.268794	17.69878	31.97215	40.17582	23.74951	16.16506	14.63864	24.5826	24.70084
17149	Chr3	15568853	15570668	10.7592	6.265935	2.055842	10.48278	7.283579	10.69956	7.24015	13.87979	8.866454	7.896214	13.72955	4.297118	11.43265	12.24416	12.26999	9.807162	11.86252	14.15173	17.29177	13.21561	6.450637	8.221019	6.24956	9.301288	7.900158	9.639132	0	8.252972	11.63241	2.659718	2.363572	0	13.38498	11.2788	11.26356	11.83446	9.561814	13.44717	17.3509	9.589209	12.2994	11.30877	8.463834	8.269397	12.64261	15.98277	10.48853	12.73837	14.74606	14.55196	13.23184	11.83927	13.34331	12.18314	9.802345	7.028443	14.5671	12.91615	12.89698	14.07657	15.55086	16.1094	2.914399	5.525876	6.931198	12.13645	8.645781	6.407209	0	10.93393	5.754371	7.276666	11.44515	8.7713	8.726453	10.2555	9.08005	5.794367	13.71252	20.3197	18.3075	17.17128	17.90009	19.56501	18.08635	16.43876	15.72316	20.06708	12.26551	11.4731	13.28126	15.86374	14.36929	17.75539	12.76507	13.90436	14.19604	0	12.51009	15.49755	15.08673	12.5797	10.21039	5.212313	9.131856	10.03432	13.67948	6.585965	11.37984	12.75575	21.06622	13.04894	12.8602	14.42934	16.50152	14.70799	11.82098	10.64793	10.7262	18.70857	22.46657	2.503617	0	3.793662	6.030827	22.06513	14.03143	0	0	9.911532	0	0	0	7.240396	10.99319	1.865964	5.35474	11.1147	7.910841	5.872268	0	9.815044	14.26204	7.261706	0	13.91955	12.77851	9.77186	4.534654	0	13.31623	0	29.9904	12.86919	11.41728	8.735965	8.47676	23.87747
17150	Chr3	15571242	15571498	0.07576898	0	0	0	0	0	0	0	0	0	0	0	0.08345003	0.5583656	1.25204	0	0	0.1105604	0.860287	0.1321561	0.1102673	0.1174431	0.08116312	0.03765704	0	0	0	0.048263	0.5057569	0.2417925	0.6893751	0	0.7252946	0.8120734	0.4732588	0.09467569	0	0.3718113	0.8726785	0	0.3873826	0.8077691	0	0	0.4013526	0.2212148	0.4449678	0.2295202	1.103983	0.7865926	0	0.5351084	0.3060392	0.6036691	0.1675615	0.4217066	0.7438521	0	0.188277	0.4175253	0.8996367	0.9089945	0	0	0	0.3812497	0.1440964	0.08214371	0	0.3338604	0	0	0	0	0	0.280205	0	0	0.1617996	0.5964687	1.095872	0.6051551	0	0	0	0	0	0	0.1635401	0	0	0	0.3169695	1.024349	0.7978168	0	0	0	0.2996429	0.2066341	0.1560696	0	0.09542419	0	0	0	0.5335966	0	0	0	0	0	0.07564822	0.3662268	0.9191828	0.1793657	0.2424817	0	0.05797949	0.4611267	1.005083	0	0	0	0	0	0	0	0	0	0	0	0	0	0	0	0	0.4078791	0	0	0	0	0.3478547	0	0	0	0.5616927	0	0	0	0	0	0	0	0	0.3935119	1.695352	1.17623
17151	Chr3	15575056	15576241	4.47037	6.063808	9.104444	0	0	0	0	0	0	0	0	0	21.11286	16.23249	16.77733	1.069872	0.3622144	1.400432	1.419474	0.6607805	0.8270048	0.9982666	0.9739575	0	0	0	13.84965	8.928654	0.7225099	0	0	0	14.96744	14.70755	20.53943	20.16592	17.80476	0.6196855	1.694023	12.52644	9.103491	8.526451	14.13548	14.7552	0	0.1659111	0	13.88597	9.699279	9.675089	1.376111	0.6688856	1.101741	1.426854	1.005369	0	5.33094	4.109684	5.836587	7.634749	6.297457	7.473955	0	0	0	0.9531242	0.2881927	1.150012	0.7737622	0.8346511	0	0	0.2093624	0.4657327	0.4916311	0.112082	0	0	0.04044991	8.151739	8.638047	9.077326	8.368874	9.160876	12.3118	0.3995532	0	0.08762918	0.3815936	0	0	6.826216	7.184643	8.604535	8.703456	0.2122802	2.595847	0	0.4494644	0.2582926	0.3121392	0.5430085	9.160722	9.913615	8.963785	10.51215	9.507721	8.073119	0.7044663	0.1982759	0	8.720823	10.06121	6.921687	8.57904	8.549764	0.5455839	0.4064096	0.9276718	10.21066	10.58294	12.10081	6.279508	8.346057	0	0	0.7795239	14.93209	17.88936	17.96465	20.07531	19.62976	23.56814	0	0	0	0	1.121667	13.10602	4.945068	9.400164	12.83506	2.550934	19.80465	16.12435	9.063894	12.35724	0.2714405	0.1971589	0	0.3371196	0	0	6.902568	0	1.731453	0	5.998774
17152	Chr3	15576339	15576569	0.6819209	1.010635	0.8810752	0	0	0.1877116	0	0	0.08778667	0.3433136	0.3321666	0.4523282	7.427052	7.378402	6.811095	0.05943734	0.1811072	0.479095	1.290431	0.7268585	0.1102673	0	0.08116312	0	0	0	9.128177	6.61203	0.7225099	0	0	0	6.197972	6.316126	8.0454	8.615487	8.242943	0.3098427	0.9753466	6.997531	6.68235	6.282648	7.853042	6.485802	0.1337842	0.0553037	0	2.524722	2.12911	2.359778	0	0	0.1224157	0.5487901	1.089149	0.4217066	1.921618	0.9225821	1.129662	2.20692	1.670754	1.868489	0	0	0	0.5083329	0	0	0	0.751186	0	0	0	0	0	0	0	0	0	2.34611	2.514058	1.815465	1.569164	2.748263	3.486526	0	0	0	0.1635401	0	0	0.4807194	2.11313	3.414498	1.305518	0.1061401	0.2433606	0	0	0	0	0	1.049666	0.8176177	1.568662	1.433475	1.261228	1.416337	0.5960869	0.1321839	0	1.162776	1.891205	1.757889	2.538695	1.494714	0	0	0	2.76676	4.375068	0	0	0	0	0	0	5.392143	5.111246	9.085571	16.39483	9.279521	9.772154	0	0	0	0	0	7.556624	2.163467	8.905419	0	1.50737	10.56248	1.727609	3.560816	2.527617	0	0.1971589	0	0	0	0	1.637897	0	0.3148095	0	1.17623
17153	Chr3	15576730	15577281	1.288073	0	0	0	0	0	0	0.08116837	0	0	0	0	14.93755	14.35797	12.97113	0.1188747	0	0.7370692	3.914306	1.123327	0.7167375	0	0	0.4518845	0	0	22.3483	13.61016	0.5780079	0	0	0	12.92343	11.72995	14.38707	14.20135	15.38683	0	1.026681	19.52397	13.3647	17.59142	17.71297	25.78106	0.0668921	0.9401629	0	4.705164	2.838813	4.2476	1.164402	0.4682199	0.6120785	0	0	0	3.037396	2.851617	1.223801	3.638435	4.048365	3.130981	0	0	0	1.461457	0	1.314299	0	0.8346511	0	0	0	0.07762212	0.1843617	0.224164	0	0	0	4.334339	3.738856	3.328353	2.731507	4.122394	2.070125	0	0	0	0	0	0	2.595885	2.958382	3.687658	2.756094	0.7429809	1.946885	0	0	0	0	0	1.14509	0	0.3921656	0	1.358246	0	0	0	0	2.131757	1.28602	2.233984	3.020172	2.690485	0	0	0	4.677142	5.734887	0	0	0	0	0	0	8.295604	11.92624	8.87908	11.7106	8.922616	12.64632	0	0	0	0	0	17.71084	4.017868	17.81084	0	0	27.72651	4.031088	3.560816	3.370156	0	0	0	0.3371196	0	0	1.169927	0	0	4.23838	2.352461
17154	Chr3	15578046	15580244	6.364595	0	0	0	0	0.1877116	0.3681432	0	0	0	0	0.4523282	54.32597	43.87158	49.83118	1.12931	0.0905536	3.94332	24.51818	19.49302	27.95276	16.03099	10.30772	0.7531408	0	0	72.39589	40.58918	5.057569	0	0	0	25.12157	17.59492	29.90996	24.42633	27.58638	0.8055911	5.698078	42.50352	39.22249	47.29937	46.15844	65.18231	2.207439	3.041703	1.589171	14.23025	14.82491	11.56291	0.4234189	1.137105	3.611263	2.19516	0.1675615	0	10.59989	8.38711	4.42451	12.94329	12.78769	16.0589	0	0	0	18.29998	13.97735	9.692958	0	9.181162	0	0	0	0	0	0.112082	0.1729533	0	0	14.75266	12.18351	9.228615	12.20461	12.17088	10.02376	0.9132645	0	0	1.798941	0	0	5.095626	7.818582	11.33613	7.83311	0	1.297923	0	0.2247322	0	0	0	6.775117	3.168269	7.955359	0.9556498	6.500177	3.328391	0	0	0.3670074	8.91462	5.749264	10.36422	11.42413	7.593147	0	0	0.2319179	9.288409	13.00696	0	0	0	0	0	0	47.69972	30.66747	42.53699	54.53791	49.60975	48.86077	0	0	0	0	17.13092	55.61203	16.99867	43.29023	0	2.434983	76.79804	24.7624	11.81543	12.21682	11.80766	0	0	0	0	0	5.849634	0	1.101833	0	9.762711
17155	Chr3	15580471	15580645	0.07576898	0	0	0	0	0	0	0	0.3511467	0.1716568	0.2214444	0	7.844302	5.862839	5.7093	0	0	0.2211208	2.537847	2.37881	2.095079	1.291874	0	0	0	0	5.665765	3.716251	0.07225099	0	0	0	2.109948	1.804608	3.880722	1.230784	3.187271	0.3098427	0.6673424	4.492242	3.583289	4.038845	3.141217	4.215771	0	0.0553037	0	2.180442	3.86394	2.281119	0	0	0.1836235	0.05487901	0	0	0.3099384	0.2516133	0.2824155	0.119293	0.6425976	0.9089945	0	0	0.1474723	1.652082	0.5763854	0.4107186	0	0.1669302	0	0	0	0	0	0	0	0	0	0.3181166	0.7735564	0.6051551	0.7555233	0.1963045	0.1089539	0	0	0	0	0	0	0	0.6339391	1.297509	1.160461	0	0.8112021	0	0	0	0	0	0.4771209	0	1.008426	0	0.4850878	0	0.1083794	0	0	0.5167895	0.1512964	0.7324536	0.9629534	0.7174627	0	0	0	0.9222534	1.596309	0	0	0	0	0	0	7.466044	2.555623	8.87908	8.364711	7.138093	9.772154	0	0	0	0	1.631516	4.959034	0	2.968473	0.7550034	0.9276125	7.921861	1.727609	1.132987	1.123385	0.4071608	0	0	0	0	0	0	0	0	0	0.7057382
17156	Chr3	15582569	15583054	1.288073	0	0	0	0	0	0.1227144	0.1623367	0	0	0	0	9.096053	9.811281	11.36852	0	0	0	3.097033	1.189405	2.205346	1.11571	0.4869787	0.07531408	0	0	3.777177	5.743296	0.7225099	0	0	0	3.758345	2.34599	4.353981	1.798838	2.857553	0.2478742	0.8726785	7.775034	7.650806	8.705956	10.03444	11.83659	0.2006763	1.106074	0.1271337	1.147601	1.261695	1.258548	0	0.2675542	0.5508706	0	0	0	1.61168	0.6709688	1.412078	2.863031	3.277248	3.080481	0	0	0	1.270832	0.1440964	0.6571497	0	1.085046	0	0	0	0.07762212	0	0.504369	0	0	0.2426995	3.499283	2.12728	2.193687	1.569164	2.159349	1.416401	0	0	0	0	0	0	0.7691511	0.3169695	2.048699	1.595634	0	0	0	0	0	0	0	2.147044	0	2.521065	0	1.164211	0.9206188	0	0.1321839	0	1.162776	0	1.941002	2.713778	1.434925	0	0	0	2.305634	3.192617	0	0	0	0	0	0	13.68775	15.33374	12.80239	11.7106	14.27619	12.3589	0	0	0	0	0.9177279	7.556624	3.708801	7.17381	0	0.1159516	13.2031	0	0.3237105	0.4212695	1.221482	0	0	0.3371196	0	0	1.871883	0	0.3935119	0	0
17157	Chr3	15583690	15584107	1.666918	0	0.5873835	0	0	0	0	0	0	0	0	0	10.26435	8.654667	10.41697	0	0	1.06875	0.9463157	0.06607805	0.2205346	0.1174431	0	0	0	0	5.036236	5.453718	0.7947609	0	0.1969643	0	3.362729	3.970137	2.650249	2.461568	2.308024	0	0.5646743	9.070873	6.972887	7.090418	8.202066	8.917978	0.0668921	0.3871259	0	1.147601	1.577119	0.7865926	0.6351284	1.40466	0.9793256	0	0	0	2.107581	0.3354844	0.376554	3.340203	3.727066	3.635978	0	0	0	0.3177081	0	0.4928623	0.2579207	0.4173256	0	0	0	0	0.2458156	0	0	0	0	3.539048	2.900837	2.950131	3.08021	3.66435	3.486526	0	0	0	0.1635401	0	0	1.24987	0	1.092639	0.2901152	0	0	0	0	0	0	0	1.288227	0	1.344568	1.2742	1.21272	0.5665346	0	0.3965518	0	0.7751843	0.7564822	0.6958309	1.575742	1.25556	0.2424817	0	0.115959	0.9881287	2.483147	0.4172694	0	0	0	0	0	10.78429	5.96312	9.085571	10.37224	8.565712	8.909905	0	0	0	0	0.6118186	7.084335	1.545334	7.668555	0	0	11.66274	0	1.942263	1.404232	0	0.5914766	0	0	0	0	1.871883	0	0.3935119	0	0.2352461
17158	Chr3	15585274	15585854	0.8334588	0	0	0.09617229	0	0	0	0	0	0	0	0	8.929153	9.891048	9.565582	0	0	0.03685346	5.075693	1.519795	0.8821384	0.7046588	0	0.1506282	0	0.1742012	10.07247	8.301235	1.156016	0	0	0	6.527651	6.767278	9.086569	8.710163	10.22125	0.7436226	1.386019	10.10754	8.522417	8.526451	9.510907	14.26876	0	0	0	0.3442803	0.6308474	0.5506148	0	0	0.3060392	1.317096	0.1675615	0	1.797643	0.7548399	0.7531081	2.505152	2.056312	3.888476	0	0	0	0.826041	0	2.21788	2.321287	3.088209	0	0	0	0	0	1.457066	0	0	0.3235993	3.737871	5.028117	3.252709	3.487031	3.075437	2.505941	0	0	0	0	0	0	0.9614388	0.3169695	2.185279	1.450576	0.7429809	0	0	0.5243751	1.084829	0.7283248	0	0.5725451	0.6132133	0.8403549	0.4778249	0.5821054	0.424901	0	0	0	0	0	0	0.04377061	0	0	0	0	1.25163	3.902088	1.251808	0	0	0	0	0	6.221703	5.111246	9.498551	7.360945	7.138093	10.34699	0	0	0	0	2.039395	9.681924	0	8.658046	6.79503	0.9276125	15.62367	0	0	0	0	0.5914766	0	2.022718	0	0	0	0	0	0	1.058607
17159	Chr3	15586432	15587295	10.7592	8.489331	9.398135	0	0	0	0	0	0	0	0	0	12.60095	11.80544	9.415338	0.05943734	0.8602592	1.031897	10.15139	8.524068	9.317587	8.27974	4.545135	0	0	0	5.665765	3.812777	1.517271	0	0	0	7.582625	4.87244	6.247016	7.290028	7.143884	0.4337798	1.899359	3.369181	4.745437	5.026119	4.711825	4.215771	0.4682447	0	0	4.246124	7.806737	4.562237	0.6351284	0.601997	1.285365	0.493911	0.4189036	0.1405689	9.794053	10.40002	12.23801	9.603083	8.546549	11.21093	0	0	0	9.721867	4.75518	3.860754	4.384653	5.842558	0	0	0	0.6985991	0.1843617	1.401025	0	0	0	7.6348	7.86449	10.66586	8.078288	9.22631	6.755144	0	0	0.2628875	0.3270802	0	0	2.788173	2.11313	4.643717	4.496785	0	0.9734425	0	1.722947	1.343121	1.664742	0	5.630027	4.701302	7.283076	3.822599	5.57851	4.603094	0	0	0	6.395271	5.824913	7.251291	8.053792	4.185199	0	0	0	3.293762	2.837882	19.19439	12.55902	13.65718	0	0	0	0.8295604	0	3.303844	2.007531	2.141428	2.586747	0	0	0	0	9.789098	5.431323	0	0	0	1.623322	6.601551	2.303479	3.07525	4.493542	6.243132	0	0	4.045436	0	0	6.55159	0	0.2361072	0	0
17160	Chr3	15597786	15598398	1.742687	0.2021269	0	0.8655506	0	0	0	0	4.47712	2.059882	3.100222	0	3.588351	5.105057	4.357098	5.646548	6.202922	6.59677	4.473493	1.982341	2.536148	1.644204	1.379773	0.3012563	0	0	1.573824	1.93052	1.517271	0	0	0	3.626473	2.797142	2.744901	3.976379	2.088212	0.06196855	2.104695	1.727785	1.54953	1.974547	0.2617681	0	0.3344605	1.327289	0.8899356	4.016603	5.756483	3.461008	4.445899	5.55175	5.141459	0.109758	0.8378073	0	3.533298	1.677422	0.2824155	3.996314	3.984105	4.090475	0	0	0	1.715624	0	0.6571497	0	2.754349	0	0	0	1.940553	2.396702	3.92287	5.361553	3.028874	5.379838	4.891043	2.707448	3.706575	1.85975	4.645873	2.614895	0.7420274	0	0	5.069744	4.610683	5.988082	5.480201	6.65636	4.916877	4.061613	5.837707	6.246256	4.606764	5.843037	1.859706	1.560696	0.1810028	5.630027	5.212313	4.986106	6.052449	5.918071	2.266139	6.015059	5.551726	5.431709	4.909501	5.144079	5.493402	5.515097	4.185199	4.910255	3.82025	3.884625	7.378027	4.788926	0	0	0	0	0	0	0	0	4.336295	0	0	0	0	2.892945	0	6.929663	4.588639	2.597589	0	0	0	2.898789	0	0	1.132987	1.965925	0	5.323289	0	3.034077	0	0	1.637897	0	0.1574048	0	4.116806
17161	Chr3	15601467	15603555	13.1838	7.88295	5.286451	15.00288	9.83922	13.98452	9.20358	8.685016	13.87029	12.7026	16.9405	10.62971	17.44106	17.3891	18.4801	15.2754	18.02017	17.32113	25.67957	19.95557	13.06668	13.27107	12.41796	16.68207	11.6591	11.49728	5.665765	13.07927	17.19574	6.608995	9.651252	5.576239	14.50589	14.43686	16.0908	15.71616	14.17786	17.47513	17.0429	13.82228	11.42779	13.10381	11.08151	1.783596	19.33182	20.73889	17.16304	16.41069	16.79631	21.238	17.57188	14.31415	18.17873	13.88439	17.84529	15.322	18.47233	11.15486	14.21491	17.29748	17.79995	21.51287	0	2.394546	12.68262	17.34686	6.628432	13.96443	3.61089	17.11035	4.017202	10.45498	10.74727	17.5426	16.03947	20.28684	22.2245	13.76162	19.21371	25.3698	23.14223	24.96265	20.10854	22.70588	19.17589	21.06216	19.45935	20.32997	16.84463	15.01153	17.11977	13.364	13.41838	21.37476	18.56737	17.83154	16.71076	4.146087	22.3234	23.91789	22.31795	21.08683	24.66715	18.4986	18.87997	20.70575	21.5379	15.50889	16.79881	15.26725	21.50663	19.7026	20.12243	23.80474	27.09401	25.76887	18.85295	13.81793	20.98857	21.0142	24.122	9.597197	1.345609	1.327782	2.741285	15.91583	25.72429	12.02863	29.8156	23.12691	12.37977	8.565712	4.598661	26.06542	11.86107	9.329821	17.16667	24.16683	14.40481	16.38054	7.421182	9.815044	20.52343	0	0	17.96593	21.34432	9.500419	25.03918	2.845863	16.18174	4.279737	18.10741	22.22861	15.26072	16.29139	21.1919	24.11272
17162	Chr3	15604726	15605570	5.22806	3.234031	2.349534	3.462202	5.239065	5.725205	2.822431	3.896082	2.89696	3.604793	3.764555	1.809313	6.509102	7.458169	7.412074	8.261791	8.013993	8.697417	8.086698	8.45799	6.395503	5.108776	4.301645	6.853581	4.842033	3.658225	12.27582	8.446024	8.453366	5.15824	5.90893	4.869392	7.318882	7.1282	9.086569	7.195352	6.374542	6.630635	7.648771	7.343088	6.00443	4.21835	9.423651	5.512932	9.231109	8.737984	8.327254	3.901843	5.046779	4.719556	5.927865	6.220636	5.202667	7.518424	8.713196	6.325598	7.252558	5.451621	5.083479	5.905001	6.747275	7.423455	6.661483	11.23595	8.848338	6.036453	3.17012	5.09291	5.932177	5.341767	4.451494	6.523908	7.746411	5.976903	6.022481	8.294068	9.512433	8.69155	8.696731	6.16351	9.34714	9.531193	8.310756	7.983049	7.626776	4.794639	4.670245	5.257751	7.359305	7.934664	9.289205	9.614388	11.83353	10.65323	8.41334	8.38507	9.085463	5.988793	7.491073	8.265362	9.468222	11.04117	10.35352	8.687188	8.627643	12.58272	10.08983	7.931485	11.16308	11.10345	11.67083	5.232494	4.2363	5.163798	3.326566	5.321182	5.395219	4.22666	4.116543	8.300281	10.2282	20.4462	2.242681	3.03493	5.48257	9.043085	3.118095	0	0	1.651922	0.3345884	0	3.161579	0.7240396	10.4146	3.10994	12.59939	10.91077	8.973491	12.9808	13.85287	17.36508	7.304948	8.582016	0	4.370092	4.493542	5.02165	8.083513	2.845863	9.945029	3.27274	13.0147	9.242421	10.51294	7.476727	16.10584	11.99755
17163	Chr3	15608504	15609216	5.152291	6.468062	7.635985	10.38661	10.60591	3.941944	3.926861	4.707766	0.7022934	0.5149705	0.6643333	8.368072	8.762253	6.780154	7.111585	2.971867	2.671331	3.243105	1.720574	2.246654	1.65401	1.644204	2.434894	0.7531408	0.8919534	0.4645365	16.053	8.156446	2.962291	0.805975	1.674197	0.942463	1.978076	3.428754	2.650249	4.071054	1.428777	0.5577169	1.129349	10.02116	7.263424	8.077691	11.43054	11.83659	2.742576	5.419763	5.21248	10.67269	10.25127	9.517771	3.704915	2.675542	3.672471	1.042701	1.340492	1.546257	7.810447	6.12259	10.35524	9.364497	8.03247	6.261962	12.49028	8.104619	12.68262	1.715624	2.305542	1.807162	2.579207	2.003163	1.194303	1.087318	0.6280873	2.173419	1.290532	1.569148	0	0.2633803	0.5258488	6.68045	8.380195	8.62346	9.87992	8.375658	12.63866	1.084502	0.07783742	0.5257751	3.270802	1.072252	3.608204	15.09459	13.52403	10.8581	13.20024	9.658751	11.51907	9.674203	9.21402	11.31321	11.34106	13.84672	12.40514	13.8995	12.77339	16.40532	10.86597	12.81785	3.088814	3.833334	5.358308	1.550369	1.891205	2.124115	1.094265	1.494714	0.3637226	0.1625638	0.4638359	12.2528	11.88363	15.0217	7.176581	7.397641	14.80294	11.93687	5.066905	0	7.666868	1.858412	0	0	0	18.82503	0.8678834	0	5.197247	2.651214	12.27951	2.781601	2.473727	0	1.275467	14.52341	19.0037	12.94842	12.07639	2.578685	1.77443	4.98026	0.6742393	4.531486	7.921992	1.052934	1.017381	0.2361072	0	2.587707
17164	Chr3	15610779	15611033	2.424608	1.212762	4.405376	1.346412	3.450116	2.25254	1.718002	1.298694	0	0	0	0	1.1683	0.9571982	1.752855	1.426496	0.5433216	1.031897	0.4731579	0.7268585	0.7167375	0.4697725	0.5681419	0.3765704	0.4459767	0.2322682	0.6295294	2.364887	0.7225099	0	0	0	0.3296794	0.09023038	0.6625623	0.6627298	0.5495295	0.1239371	0.3593382	1.295839	1.065302	1.346282	0.6107922	1.945741	0.8027051	1.4932	0.6992351	3.442803	2.52339	2.517096	2.328804	1.003328	1.530196	0.219516	0	0.1405689	2.355532	2.180649	3.388986	2.20692	2.056312	2.575484	0	0	0	0.5718745	0.5763854	0.575006	0.7737622	0.6677209	0	0	0.139575	0.07762212	0.06145389	0.112082	0.25943	0.1316902	0.08089982	2.147287	3.867782	2.950131	2.382804	2.159349	5.665605	0.4566323	0.3113497	0	1.253808	0.2144504	0.1535406	2.307453	1.796161	1.570669	2.683565	1.273681	1.297923	1.842705	1.797858	0.7232192	1.352603	0.5430085	1.192802	0.7154155	1.288544	3.663324	1.843334	1.274703	0.4335178	0.7931037	0.07340148	0.1291974	0.2269446	0.2929814	0.3063943	0.2989428	0.3637226	0.08128192	0	1.712756	1.773676	0	0	0	1.096514	8.319638	5.456667	1.659121	0.8518743	0	0	0	0.2874163	4.344237	0.2892945	0	0.9449541	0.4078791	2.833734	0	0.4947455	2.26501	0	0.4401034	0	2.751539	3.51058	0.2714405	0	4.268794	0.5056794	0	0	0.7019561	0.2260847	0.3935119	0	0.3528691
17165	Chr3	15614910	15616603	21.97301	27.89352	23.78903	14.81053	10.22257	13.60909	13.98944	11.93175	7.549654	5.664675	7.307666	20.8071	12.8513	18.107	17.22806	20.08982	16.16382	18.42673	13.33445	13.61208	11.7986	8.808234	8.035149	12.0126	8.155002	7.432583	9.128177	11.8727	12.28267	12.57321	11.22697	9.503168	14.63776	9.383959	14.00846	18.27241	15.05711	12.82749	12.73084	13.90867	13.07416	13.64232	13.0884	23.99747	15.51897	14.9873	11.82343	21.23062	14.35178	15.57453	18.73629	13.97971	15.48559	11.85387	14.15894	10.68323	21.69569	15.60002	19.86322	16.76066	17.02884	15.09941	18.52725	16.20924	21.23601	12.5177	9.942648	12.32156	9.285147	10.43314	8.251551	9.869501	10.0494	9.858009	11.79915	14.51462	18.24658	18.1074	11.89227	18.60982	22.4976	28.21536	20.74783	17.79827	23.96987	10.9021	6.92753	10.60313	22.07792	28.5219	27.56053	16.34446	15.84848	18.91632	17.6245	22.60785	23.20038	15.663	20.60045	17.66721	23.15032	23.98288	28.10242	26.36817	22.68958	25.16544	20.66474	24.43181	21.67589	23.00001	32.00304	13.82412	18.15557	16.55345	14.26922	18.2953	8.123138	10.8105	5.739969	17.45694	17.97325	29.62613	29.6034	25.7969	19.18899	11.93687	15.20072	2.488681	21.29686	4.336295	4.684238	0	3.448996	26.78946	25.89186	28.19679	35.12079	20.19001	16.76626	15.7624	6.926437	15.85507	12.40682	22.44527	24.18653	27.8391	15.44655	10.45046	14.19544	30.59303	10.95639	34.74139	40.74167	15.911	12.5477	11.25444	12.71514	20.81928
17166	Chr3	15616644	15619958	7.576898	7.478696	12.04136	38.56509	41.40139	16.9879	12.27144	14.85381	15.18709	7.896214	14.17244	10.17739	38.47046	38.00874	35.60801	19.07939	24.04198	22.22264	45.20808	53.98576	47.08414	41.80975	39.20179	20.0712	18.22133	16.89751	3.462412	20.31872	20.95279	12.33142	15.16625	8.560705	34.61633	36.27261	42.68794	54.24917	44.7317	24.91136	23.30565	30.75458	35.15497	31.41324	35.42595	43.94131	19.39871	22.56391	18.43438	52.78964	33.19834	36.73388	27.94565	20.60168	24.78918	18.16495	20.77762	17.1494	10.41393	7.548399	10.73179	10.43813	8.353769	9.342443	3.538913	0.5525876	2.801974	44.16142	56.48577	43.70045	46.68366	35.72307	17.37169	20.07356	16.95836	10.32374	9.033722	10.64779	13.14445	10.60106	10.84058	9.662793	10.57194	11.04408	8.485108	6.739787	11.87598	26.1422	20.62692	24.36091	19.24322	23.37509	23.41494	8.941381	9.08646	10.38007	8.340812	12.20611	10.46451	13.82029	10.86206	12.29473	12.27747	12.7607	14.50448	13.08188	11.14871	6.211724	11.73913	10.69334	8.128458	12.82184	14.38669	49.5472	53.78588	53.17613	46.17799	54.46738	17.39806	20.32048	17.68374	9.881287	7.745053	13.76989	0.4485363	5.50081	53.18093	68.72745	55.34619	30.27896	42.59371	33.8644	36.80473	17.84523	34.77737	8.688475	34.2814	12.64709	42.99541	59.44837	30.10842	16.38054	16.82135	46.05521	25.74125	51.71215	60.46632	56.32563	38.19511	38.27312	16.7585	21.34397	16.51886	32.2239	45.83438	47.85	26.11279	21.64316	53.40359	34.58117
17167	Chr3	15621226	15621867	0	0	0	1.923446	3.322334	2.815674	0.7362864	1.217526	0	0	0.553611	0	7.260152	6.780154	6.210116	0.7132481	1.222474	2.395475	7.441483	8.656224	7.277642	5.519827	2.759546	1.807538	0.3185548	0.6968047	4.406706	3.86104	3.468048	0	0	0	7.846369	6.677048	10.69565	8.520812	8.57266	1.115434	2.977374	10.28032	6.972887	10.23174	11.5178	13.45804	1.003381	2.54397	1.652737	11.70553	8.989576	9.203134	2.328804	2.274211	2.937977	2.304918	2.34586	1.686826	0	0.1677422	0	0	0	0	0	0	0	5.464579	7.204818	5.421485	7.479702	3.839395	0	2.676475	0.8374498	0	0	0	0	0	0	0	0	0	0	0	0	2.283161	1.167561	0.08762918	1.308321	0.536126	2.072798	0	0	0	0	0.2122802	0	0	0.07491073	0	0	0	0	0	0.05602366	0.159275	0	0	0	0	0.146803	10.78798	10.89334	8.862689	8.447728	10.10427	1.33365	1.869484	1.623426	0.1317505	0	0	0	0.1896831	0	8.681362	3.897619	8.710384	14.48186	5.162256	1.338354	0	2.29933	0	0	0	2.67737	9.279249	7.084335	4.636001	2.473727	2.26501	1.855225	7.701809	4.606958	10.52059	9.970046	2.442965	0	0	0	3.020991	0	7.487531	0.4521695	1.259238	0	3.88156
17168	Chr3	15632939	15634361	0	0.2021269	0	13.94498	15.84498	5.255926	0.7362864	2.922061	0.4389334	0	0	0.4523282	16.5231	15.91342	13.62219	3.031304	2.807162	3.243105	17.76493	21.60752	17.5325	18.26241	16.15146	2.146451	0.8919534	0.4064694	28.32883	17.61599	7.152848	0	0	0	0.2637435	0	0	0	0	0	0.05133403	15.98201	13.84893	13.73207	17.10218	23.51103	2.341223	4.368992	1.589171	23.52582	14.90377	21.08068	2.646368	4.013313	4.774212	2.963466	4.021475	2.249102	0	0	0	0.05964648	0	0	0	0	0	17.21978	22.62313	19.71449	24.76039	15.35758	0.8685843	1.756437	2.442562	0	0	0	0	0	0	0	0	0	0	0	0	2.054845	4.125383	3.417538	3.543369	3.216756	4.452677	0.1922878	0	0.06828996	0	0.2122802	0	0	0	0	0	0	0	0	0	0	0	0	0	0	0	19.12121	22.24058	17.17604	15.84496	22.54029	1.45489	2.682303	2.029282	0.1317505	0.05912254	0	0.8970726	0.1896831	14.80294	32.55511	28.45262	15.76165	17.88936	13.21538	13.71813	9.279521	18.39464	0	0	0	7.717125	26.20623	25.14939	0.3090668	0	0	0	22.44527	33.97631	25.89684	21.34432	22.39384	0	0	0.3371196	0.7552477	0	20.23973	0.4521695	2.124964	14.41049	7.645497
17169	Chr3	15636831	15637382	0	0	0	3.077513	3.322334	1.032414	0	0.3246735	0.26336	0	0.4428888	0	5.758052	6.022372	5.559056	0.6538108	0.8602592	2.02694	7.269425	4.559385	5.458231	2.759913	3.408851	0.7907978	0.4459767	0	0	2.606202	1.589522	0.64478	0.7878573	0	4.747383	5.504053	6.909579	4.260406	5.495295	1.735119	3.388046	6.306417	6.488658	4.397854	6.020666	2.432176	1.806087	1.935629	1.144203	4.590404	2.286822	4.090282	1.270257	0.5351084	0.9181177	1.317096	1.675615	0.983982	0	0	0	0	0	0	0	0	0	2.922914	0.5763854	4.107186	4.642573	3.672465	0	0	0.2093624	0	0	0	0	0	0	0.03976458	0	0	0	0	0	0.8561855	0.7783742	0.8762918	0.8177006	1.072252	0.9980137	0	0	0	0.1450576	0	0	0	0	0	0	0.09050142	0	0	0.1120473	0	0	0	0.05418972	0	0	5.555488	6.959636	9.119048	8.316416	8.489975	0.9699269	0.8128192	1.275549	0	0	0	0	0	3.837799	1.446894	4.287381	1.244341	9.370617	4.955766	4.015061	0.3569047	1.437081	0	1.301825	0	2.204893	5.812277	5.195179	0	0	9.815044	1.855225	4.841137	2.879348	2.104118	3.370156	1.357203	0	0	0	1.258746	3.39514	5.147678	1.243466	1.101833	4.23838	3.88156
17170	Chr3	15638832	15640288	0.151538	0	0.5873835	27.60145	34.11782	5.255926	1.96343	2.922061	1.931307	0.3433136	0.9964999	7.915744	22.61496	21.85602	21.88565	4.636113	2.988269	4.127588	24.94832	29.8012	28.6695	20.66999	23.45614	7.531408	6.68965	6.445443	26.44024	19.25694	5.418824	2.57912	2.560536	1.727849	23.80285	22.91852	30.28856	28.024	29.7845	6.878509	7.802773	14.5134	16.36691	14.9886	23.99541	28.21324	4.414878	5.751585	2.79694	31.67379	19.55627	19.97945	3.81077	3.946425	5.875953	3.786651	4.775501	4.498203	0	0	0.188277	0	0.1285195	0	0	0	0	16.96561	19.30891	18.31805	21.92326	14.85679	1.194303	3.011034	2.163412	0	0	0	0	0.1316902	0.04044991	0	0	0	0	0	0	5.479587	2.10161	0.8762918	3.216289	2.466179	5.681001	0	0	0	0	0	0	0	3.221161	1.136487	1.664742	1.629026	0	0	0	0	0	0	0	0	0	28.10043	35.55466	28.34596	25.43072	33.48159	3.031022	2.682303	2.609077	0	0	0.4172694	2.691218	0	30.70239	40.1513	54.17691	19.90945	21.29686	28.90863	27.10166	35.33356	33.91512	10.13655	0	0	3.464832	33.14017	39.19999	0	0	22.6501	7.768754	29.04682	25.91414	28.64838	23.16982	20.90092	0	0	0	4.027988	0	29.83313	0	1.495345	20.34422	7.76312
17171	Chr3	15643979	15644553	0	0	0	0	1.022257	3.191098	0	1.704536	4.125974	1.716568	3.986	0.4523282	5.090452	5.065174	4.557424	4.101177	6.021814	6.154528	7.226411	3.436058	4.741494	6.459372	2.921872	6.062783	4.268634	4.355029	10.38724	5.405455	6.358087	2.982108	4.431697	2.591773	0	0	0	0	0	0	0.1026681	5.010578	6.00443	3.141324	3.926521	3.405046	4.615555	5.9728	5.21248	2.409962	2.681101	2.595756	0.1058547	1.137105	1.958651	2.19516	2.26208	3.795359	0.3719261	0.2516133	0	0.3578789	0.4498183	0.5554966	0	0	0	3.304164	1.58506	3.367892	0	3.839395	2.062888	6.942107	5.931936	1.009088	1.167624	1.176861	1.383627	0.6584508	1.294397	0.755527	0.7735564	0.5295107	0.1162344	0.2617393	0	2.226082	0.8562116	1.314438	1.035754	0.3216756	1.765717	1.153727	0.4226261	0.9560594	0.5802304	0.9552611	0.7300819	0	0.5992858	2.117999	1.872835	1.991031	1.669923	0.9198199	1.960828	0.9556498	1.697807	0.7081683	1.137984	1.189656	1.688234	2.260954	1.134723	2.343852	1.794595	1.793657	1.212409	1.70692	1.275549	0.7246277	1.596309	0	0	0	0	0	4.677143	11.19907	15.33374	9.085571	8.699299	3.212142	3.736412	0.7240396	5.641242	3.10994	11.02446	6.526065	5.667468	10.50827	11.13177	0	0	0.6601551	0	5.179368	2.106348	2.035804	1.971589	2.134397	1.517038	0	3.39514	0.9359414	2.486932	2.046262	22.88725	5.528282
17172	Chr3	15644969	15645741	0	0	0	0	0	0.4692791	0	0.4870102	0.7022934	0	0.8857777	1.809313	4.339401	5.38424	5.008158	6.003172	3.033546	5.822847	6.280095	5.4184	2.756683	5.167498	2.840709	5.234328	4.459767	5.051834	0	1.013523	1.517271	0	0.8863394	0.4712315	0	0	0	0	0	0	0	0.4319463	0.7747652	0.2692564	0.5235361	0	0.8695972	1.327289	1.20777	0	0	0	0.1058547	0.1337771	0	0	0	0	0.185963	0.5032266	0.2824155	0.2385859	0.7068574	0.7069957	0	0	0	3.876038	2.881927	3.696467	0	5.174837	0	2.927394	2.512349	6.20977	5.83812	4.315157	7.955853	6.847888	8.81808	0.8748208	0.7090934	0.6807995	0	0.1308697	0	0.6849484	0.2335123	0.6134043	0.2180535	0	0	0.6730072	1.162222	1.843829	0.725288	1.698242	0.8112021	0	9.288931	10.12507	7.959549	6.968609	2.528741	2.044044	1.68071	1.433475	1.60079	0.849802	1.517312	1.189656	1.908438	0	0	0.2563588	0.5252473	0.4185199	0.1818613	0.6502553	0.5218154	0.9222534	1.537186	0	0	0	0	0	0	1.659121	4.259371	1.032451	0	0.7138093	0.2874163	17.37695	4.339417	2.695282	5.984709	7.239853	1.06265	1.236267	0	0	0	0	0	0	0	0.2714405	10.64658	0	2.865517	0	1.131713	0.1169927	0	0	0	0
17173	Chr3	15653371	15653754	2.197301	3.436158	1.468459	1.731101	2.044513	2.627963	2.086145	1.866873	3.774827	3.089823	1.882278	0	4.506301	4.068092	4.156771	4.398363	4.572957	2.911423	2.107703	2.312732	2.095079	1.526761	1.785589	2.824278	2.421016	2.322682	4.721471	2.606202	5.418824	3.626888	2.659018	1.727849	1.714333	1.443686	2.460946	2.082865	1.758494	3.532207	3.028708	2.418899	1.840067	2.602812	2.617681	3.729336	3.946634	3.373526	4.068277	0.2295202	0	0	0	0	0	0	0	0	3.47131	1.761293	3.200709	2.863031	3.148728	3.029982	1.665371	0.3683918	0.2949446	2.35104	1.440964	2.300024	0	1.085046	2.280034	2.425555	1.744687	2.872019	3.257056	2.689968	6.572226	3.621479	3.155093	2.226817	4.190097	4.463019	3.08021	4.187829	5.447697	3.082268	2.879985	3.067021	3.325316	3.109531	2.456649	2.884316	3.803635	3.277918	2.465979	4.351745	4.137131	5.06744	0	0	0	0	4.389513	7.051953	4.818035	4.459699	5.093422	3.824109	6.665335	5.816094	6.97314	1.033579	1.28602	1.391662	1.181806	2.0926	3.576606	2.926149	3.478769	2.437384	2.187534	5.841772	4.036827	3.224613	2.741285	4.702404	3.897619	2.073901	10.22249	2.890863	3.011296	0	1.724498	0.7240396	6.075184	1.451305	3.307339	4.588639	4.014456	6.490402	5.4422	6.040027	2.550934	2.860672	0	0	0	2.442965	5.12613	7.114657	1.348479	1.762245	7.921992	0	0	0	0	0
17174	Chr3	15654373	15654828	1.288073	1.617015	0	2.404307	3.194552	3.472665	2.822431	2.597388	2.37024	1.716568	2.103722	0	5.173902	3.31031	2.754487	1.723683	2.852438	3.353665	1.849617	2.444888	1.433475	1.702925	0.9739575	3.42679	2.67586	1.509744	2.203353	2.123572	2.528785	1.450755	2.560536	0.6283087	3.956152	4.331058	2.650249	4.82846	4.066518	2.664648	3.131376	0.5183356	1.840067	0.4487606	2.704937	2.918611	2.341223	2.765185	1.970572	2.639482	2.444534	1.966482	1.905385	1.203994	2.387106	1.152459	2.178299	1.405689	3.843236	2.935488	2.447601	1.491162	2.955949	2.676484	2.081714	0.7367835	3.981752	1.270832	0.4322891	0.6571497	0.7737622	0.9181162	0.8685843	2.509195	1.814475	2.716774	2.396702	3.082255	5.793936	4.01655	2.750594	2.425639	4.061171	4.009152	3.022093	2.290219	6.319329	4.223848	3.269172	2.365988	1.689915	3.323981	2.533419	4.518762	4.437574	4.507137	4.714372	4.033325	3.407049	4.146087	0	0	0	0	5.630027	6.029931	4.537916	6.689549	3.541141	4.815545	3.305573	3.502875	4.844497	1.937961	1.815557	2.893192	1.882136	2.152388	4.546532	3.82025	3.942605	2.63501	3.25174	4.589964	0.4485363	3.414296	2.193028	1.446894	7.015715	4.147802	1.703749	3.716824	0	2.141428	3.448996	0	3.905475	1.658635	3.464832	2.855153	2.833734	4.017868	0.989491	7.550034	2.898789	4.180982	1.151739	0.647421	1.404232	0.2714405	1.77443	7.826123	2.865517	0	3.39514	0.5849634	0.2260847	0.7083215	0	1.999591
17175	Chr3	15658863	15659281	2.651914	2.425523	4.992759	6.155027	11.11704	3.660377	6.626578	6.249965	6.584	5.321362	5.978999	0.6784924	2.920751	4.785991	4.10669	4.992737	7.606502	4.975217	2.96799	6.277414	4.962029	3.640737	3.490014	4.556502	4.969454	3.367889	9.442942	5.550244	6.57484	4.916448	4.530179	5.419162	3.824281	4.601749	6.530972	5.301838	8.023131	3.656144	3.593382	6.306417	4.164363	4.846615	6.456946	5.026496	5.75272	5.917496	6.738084	9.066048	5.283347	6.214082	6.139574	5.752416	6.304408	5.762296	5.361967	5.482185	5.392928	3.690328	6.589695	5.487476	5.205041	6.61546	6.245141	4.973289	7.963504	3.240622	3.602409	3.53218	2.063366	3.505535	3.691483	5.771149	3.908099	7.68459	6.022481	6.16451	8.82062	7.242958	5.743887	4.175281	8.186806	7.94266	5.34678	3.206306	5.774559	5.536666	5.604294	6.835076	4.68815	6.540737	7.830569	5.672489	4.014948	5.872936	5.294602	5.094726	6.732977	5.528116	3.670626	5.010876	6.5029	5.158581	3.769255	6.643144	4.762011	4.618974	3.686667	6.019431	7.64075	6.939657	8.734776	6.136876	7.110932	6.408969	4.639685	7.353993	4.485912	4.22666	4.406441	7.575653	5.143661	12.10081	2.691218	4.362712	6.579084	8.681362	13.64167	8.295604	8.518743	7.227158	14.72189	6.424284	10.34699	7.964435	7.087715	4.768575	8.819571	6.933944	6.139757	16.38054	11.62652	3.020014	4.406159	6.381499	6.910436	8.092763	5.195658	4.343049	7.886354	6.403192	5.731034	7.552477	15.27813	6.785575	4.860822	3.856417	5.933732	7.175005
17176	Chr3	15659318	15660128	16.06302	27.08501	25.55118	17.0225	18.27284	12.20126	14.97116	15.09732	15.01152	18.53894	10.18644	15.60532	8.261552	10.17023	10.6173	13.13565	13.44721	11.64569	12.56019	17.51068	14.11421	14.68039	18.2617	12.38917	15.03579	11.96181	25.18118	10.66612	15.38946	13.13739	15.16625	15.4721	5.208934	2.797142	3.975374	6.721974	7.25379	5.453232	3.388046	14.5134	15.30161	15.07836	16.05511	16.2145	14.3818	11.44787	12.90407	18.82066	12.38038	12.42816	13.65526	12.57505	11.44587	11.68923	12.98601	16.58712	17.29456	16.27099	20.42806	16.76066	14.97252	15.9579	30.39302	23.39288	19.46634	15.69478	22.19084	13.96443	27.59752	14.77332	15.63452	15.05517	15.28346	7.141235	5.285035	5.211813	6.48575	6.321127	4.004541	11.09432	14.56865	16.11225	14.76176	13.74131	21.24602	12.38615	14.5556	13.93304	13.13772	13.83205	14.97021	14.32544	16.16545	12.77022	12.98265	12.41839	11.84355	19.80908	12.06063	10.12507	11.91331	14.29922	11.4509	14.92152	10.02823	10.8307	10.4779	12.46376	11.92174	15.26725	16.36853	12.98434	17.24779	11.93899	11.42413	14.76777	7.577554	8.290756	7.247436	12.97742	12.17924	36.71971	24.6695	20.86514	20.28551	36.17234	27.6731	10.78429	5.111246	12.38941	17.3986	19.27285	16.09531	13.03271	18.94879	18.24498	17.79663	16.21319	16.29397	25.96161	30.42685	12.08005	4.754014	22.44527	24.18653	16.34738	13.90189	18.0508	7.492037	2.134397	5.731034	19.13294	23.20012	18.60184	18.53895	13.0646	8.47676	17.40821
17177	Chr3	15664014	15664783	12.19881	14.75527	11.45398	11.82919	12.26708	14.17223	17.18002	13.31161	10.88555	13.21758	17.16194	5.427939	8.345003	9.811281	9.615664	13.90834	12.81333	12.45647	14.32378	12.42267	14.16935	13.44724	13.31075	12.23854	11.53168	12.42635	17.94159	11.29354	13.94444	14.66875	15.26473	14.29402	12.1322	9.47419	14.10311	18.36708	15.49673	11.71206	10.83148	9.675598	11.0404	8.346947	13.0884	16.53879	9.966922	11.44787	11.25133	9.984128	8.279872	6.843356	11.32646	7.357741	7.038903	13.17096	15.08053	15.18144	12.5835	12.91615	15.25044	11.63106	11.8238	12.92792	17.48639	11.78854	14.59976	12.39061	15.41831	13.14299	13.92772	15.02372	11.83446	12.46234	11.44515	11.33283	11.61479	13.05755	15.5658	14.42007	14.27882	13.51996	15.27774	13.69163	14.47118	18.32175	16.45204	13.35649	16.89072	13.75778	11.28427	12.65257	13.12772	13.94086	13.10141	12.01903	11.82219	11.88769	14.27716	20.26976	11.53625	9.556825	9.416199	10.49816	10.97378	11.75325	7.843312	8.123023	9.604739	9.206188	11.27146	8.922416	12.55165	8.39783	10.43945	8.899311	9.629534	8.848706	13.15463	10.07896	12.9874	14.69018	15.84484	23.78436	17.04438	14.79528	13.70642	20.25651	22.60619	15.34687	7.666868	13.00889	15.05648	8.922616	16.95756	15.92887	16.48979	14.72038	18.4266	14.47971	14.16867	20.39841	20.28457	20.38509	9.623979	14.74346	5.182827	8.254618	8.84666	16.69359	10.44942	19.20957	16.51886	19.63644	21.50255	12.51822	14.24334	14.24513	10.17211	18.70206
17178	Chr3	15666291	15667038	6.213057	8.691458	10.27921	9.617229	7.794707	8.540879	5.031291	5.519449	4.916054	6.694616	4.982499	9.046565	9.930553	9.611865	9.064767	8.142916	8.738422	8.255175	7.097368	5.550556	5.127429	5.050054	4.869787	5.008386	4.905744	3.774359	17.31206	8.54255	5.346573	7.334373	6.007412	6.67578	6.0661	6.857509	6.341668	8.142109	7.803319	5.453232	5.492741	10.19393	9.297182	9.603477	10.38347	11.35015	7.692591	7.189481	7.183051	9.180808	7.649025	11.09096	8.362523	6.421301	5.753538	6.311086	8.126731	7.450149	5.206965	6.12259	6.777972	7.097931	6.554496	7.221456	2.914399	1.473567	5.014058	6.163537	7.49301	5.421485	6.705939	5.759093	3.691483	5.10203	5.303849	11.48807	9.709715	9.583011	11.41492	7.572184	8.73718	7.515506	11.66781	8.774749	7.61335	9.030006	10.13272	8.84725	8.172929	8.762918	5.01523	5.682935	7.523488	13.55629	13.10141	14.88721	12.54748	9.446471	10.30227	10.13488	8.24018	8.471996	9.052037	10.76967	10.87836	10.93564	10.4204	10.1936	7.470352	6.019431	9.103873	8.856325	9.909199	10.27119	13.16279	10.51071	10.54872	9.087861	6.122664	6.583835	7.189456	14.03143	13.24345	10.84901	3.139754	7.587324	13.15817	14.10721	17.14952	5.392143	3.407497	10.11802	14.05271	5.35357	10.6344	22.44523	6.509126	10.5738	13.38685	6.831974	8.501202	17.61681	12.12126	14.34506	5.681626	9.462223	17.27609	13.7577	11.09343	7.736055	13.60396	9.249054	9.10223	5.034985	15.84398	14.50709	9.947728	8.814667	12.71514	11.99755
17179	Chr3	15671927	15673077	4.47037	0	0	5.962682	1.150039	2.534107	0	2.272714	2.10688	0	3.986	0	2.503501	4.825874	4.707669	5.58711	4.572957	5.196338	6.882296	2.7092	2.205346	1.056988	0.649305	4.481188	2.866993	3.832426	0	3.716251	7.514103	2.176133	3.052947	1.09954	0	0.1804608	0	0	0.1099059	0	0.05133403	4.319463	1.936913	5.474879	2.355913	0	4.414878	5.309155	4.386111	0.1147601	0	0	0	0	0	3.512256	5.026844	2.951946	8.182373	4.277426	2.54174	5.308536	5.783379	7.473955	0	0	0	1.779165	0	2.382168	0	3.589	0	0.08363984	0	5.12306	4.609042	5.548059	3.804973	0	6.916935	9.225383	7.606638	6.505417	8.833811	8.310223	6.64619	4.965876	2.257285	4.469088	5.01523	1.179477	2.917271	5.480201	0.5282826	5.531487	3.191267	3.608764	4.786092	0	8.839466	13.89614	10.56071	12.8512	11.73718	11.03784	10.36438	6.689549	10.42939	6.798416	3.79328	4.229886	6.532731	5.620086	6.430098	7.1048	6.302968	6.397376	1.939854	0.7315373	3.304831	8.366156	9.636974	0	0	0	2.741285	0	3.507857	0	20.44498	9.292061	0	0	0	0	0	0	3.622324	2.447274	1.416867	2.163467	0	0	0	0	0	0	0.2808464	0	8.477831	5.691726	6.236713	0	1.131713	1.403912	2.599974	4.407334	8.47676	11.52706
17180	Chr3	15676178	15676966	18.5634	37.19135	34.94932	13.07943	12.01152	0.9385581	0	0	0.3511467	0	0.6643333	0.2261641	8.929153	7.777235	5.959708	1.901995	0.5433216	3.316812	6.495167	7.863288	5.623632	4.404117	5.600255	1.619253	0.5733986	0.2903353	13.84965	8.05992	3.179044	0.64478	2.462054	0	2.637435	2.165529	1.703732	3.124298	3.626895	0.681654	0.7700105	9.157262	9.490873	9.064964	17.4512	20.10599	2.073655	2.931096	2.542673	1.721401	1.182839	1.02257	0.3175642	0.4013313	0.3672471	1.64637	2.094518	0.7028443	14.75307	15.76777	19.29839	15.56773	14.07289	16.3114	0	0	0	6.989578	6.340239	6.900072	4.900494	8.096116	0.9771573	1.087318	0.4187249	14.0496	12.29078	9.358847	2.07544	0.06584508	1.173047	12.92349	16.0513	16.71741	15.16858	15.44262	20.48334	1.255739	0.8562116	1.226809	0.8177006	0.7505764	1.458635	7.787654	9.509086	8.399665	8.41334	2.122802	3.001448	0	0	0	0	0	2.481029	2.248449	1.848781	3.026224	0.8246493	1.487153	0.5418972	0.7931037	0.5872118	7.041257	5.749264	7.214668	7.222151	7.114838	0.4849635	0	0.1739385	7.312152	7.685931	30.87794	35.8829	32.05645	6.579084	8.319638	14.42119	1.244341	16.18561	3.097354	0	0	0	1.448079	0	0	1.732416	8.055612	9.799997	0	0	0.7550034	0.9276125	23.54553	1.727609	1.456697	1.685078	7.736055	17.94146	13.51785	13.14767	7.552477	2.263426	4.328729	1.92172	4.564738	16.95352	6.939759
17181	Chr3	15677146	15678705	36.52065	46.28707	42.29161	23.27369	20.18957	3.191098	0	1.542199	0	0	0.8857777	0	16.94036	18.22665	17.52855	2.91243	2.26384	5.343752	16.86163	13.94247	10.9716	11.74431	9.252596	5.422613	1.083086	0.5226035	27.38453	18.19515	6.57484	0	0	0.2356157	2.769307	1.624147	2.934205	2.461568	1.8684	0.6196855	1.386019	17.7098	18.59436	14.6296	18.49828	28.53753	3.812849	5.419763	3.051208	2.524722	2.681101	2.753074	0.4234189	0.2006657	1.407781	5.652538	4.775501	9.277544	23.49333	21.55487	28.99466	28.27243	21.78406	23.98735	0	0	0	13.91561	17.00337	16.18231	14.9594	13.02056	0	0	0	17.77547	19.35798	19.83851	2.248393	0.2633803	3.761842	24.49498	27.01001	25.64345	25.33909	28.59502	29.0907	3.082268	2.023773	4.29383	2.780182	0	0.7677029	25.1897	20.28605	18.09684	16.31898	6.792968	5.516174	0	0.1498215	0	0	0	13.69337	15.84134	12.15713	15.13112	8.78009	10.05599	3.522332	4.69253	3.816877	15.0515	13.01149	16.9563	14.92578	17.69741	4.425292	3.169995	5.334113	23.45159	23.29428	43.39602	43.05948	50.26602	27.96111	22.78857	33.90929	0	0.8518743	1.858412	0	0	0	0.7240396	0	0	3.149847	17.33486	26.44818	0	0	0	1.391419	26.84631	0	1.456697	2.808464	15.20067	26.61645	16.36371	24.77829	16.11195	23.20012	17.31492	1.356508	15.26826	21.1919	21.64264
17182	Chr3	15680056	15680939	9.69843	12.734	4.992759	12.31005	7.922489	11.35655	8.712723	9.415531	6.05728	1.888225	6.864777	1.356985	7.927752	6.85992	9.215011	7.37023	11.36448	7.518106	8.473827	8.391912	8.325181	7.105309	6.980029	7.870321	7.32676	6.90998	4.721471	8.446024	9.537131	4.83585	1.477232	2.513235	10.81348	12.36156	10.50635	12.40251	10.88068	7.25032	9.54813	10.88505	11.0404	6.372401	16.31688	16.2145	8.227728	9.291021	10.29783	12.85313	8.043304	9.832408	8.680088	10.43461	9.548424	9.658705	6.115993	6.18503	10.41393	9.309692	9.602128	9.543436	10.66712	10.20094	2.914399	0.9209794	9.290755	8.323951	5.619758	6.078635	6.448019	8.429976	2.605753	5.52023	7.537048	10.63423	9.340992	11.37632	10.89606	7.242958	7.685483	10.17973	11.08764	13.31341	11.44908	11.05849	14.16401	10.67378	8.639954	11.21654	8.395059	9.757493	8.444732	10.57583	8.663834	10.78981	9.501272	10.61401	8.598742	11.51691	4.719376	6.457314	6.086714	8.326131	12.26201	13.18409	10.70052	5.096799	8.925616	10.83498	9.808339	9.252876	11.59743	8.527027	8.548248	11.42628	10.50495	12.85454	8.123138	7.884346	7.421374	11.00117	9.932587	14.18716	7.176581	10.0532	0	7.596192	17.14952	0.4147802	9.370617	4.749276	4.34965	0	8.335073	10.86059	6.79842	2.695282	5.669724	9.789098	9.563852	14.52614	4.947455	12.83506	7.4209	20.90491	9.213915	10.03503	10.95301	11.26478	11.82953	22.05544	10.28215	2.013994	11.31713	9.008436	8.817305	8.499858	0	13.52665
17183	Chr3	15687282	15689228	14.62341	16.17015	10.86659	12.88709	12.26708	0	0	0.3246735	0.52672	0	0	7.011088	16.77346	18.66536	16.62709	4.69555	4.074912	6.228235	23.61488	16.05697	12.84614	14.4455	11.68749	3.916332	1.592774	0.7548718	13.22012	14.865	6.285836	0.2417925	0	0	18.46204	18.04608	22.52712	21.30203	19.56325	2.97449	7.905441	20.64703	14.62369	16.15538	23.73364	16.05236	3.478389	12.99637	9.471457	17.90257	15.61347	10.2257	2.752223	5.284196	7.467357	4.609836	4.775501	0	15.62089	14.25809	14.30905	17.47642	14.84401	21.26037	0	0	0	17.02915	14.12144	15.68945	11.60643	15.60798	0	0	0	16.61113	18.74344	21.07142	0	0	1.982046	24.37569	26.81662	25.49216	21.03842	24.01458	23.09824	5.194192	3.580521	2.891763	3.325316	2.251729	2.149568	12.97942	21.44827	22.12595	18.6399	8.172789	7.057458	6.449469	22.77286	23.34965	24.60697	21.35833	22.61553	20.84925	20.56068	18.31662	17.26913	17.56257	1.192174	1.718391	1.614832	20.67158	20.19807	22.81593	24.24892	24.51331	1.212409	0	1.391508	20.15782	21.10675	9.597197	0	10.81194	0	12.66032	19.4881	12.02863	34.92684	19.20359	15.72566	2.855237	19.54431	20.99715	0	0	1.732416	18.25259	21.96144	0	0	2.26501	6.145433	20.46481	0	13.11028	11.37428	14.65779	18.13861	17.78664	18.8787	0	3.39514	16.84695	0.3391271	8.342453	9.324436	9.762711
17184	Chr3	15689560	15690422	3.561142	0.4042539	0	4.712442	2.42786	3.754233	0.4908576	2.029209	0.1755733	0	0.7750555	5.427939	8.762253	8.056418	7.26183	1.842558	3.622144	4.017027	9.033014	3.303902	5.017162	5.813435	1.866752	3.765704	2.548438	2.96142	0	6.1294	3.973805	0	0	0	9.09915	8.391425	7.00423	7.384704	9.561814	3.904018	4.928067	7.343088	9.975102	7.62893	4.886337	2.432176	3.679065	7.687214	3.750443	2.180442	2.602246	3.14637	1.905385	2.274211	2.999185	2.689071	3.770133	4.498203	6.13678	4.780653	5.177618	4.592779	7.518392	7.069957	0	0	0	3.304164	0.2881927	3.121461	0	4.173256	0	1.421877	1.744687	6.20977	6.698474	6.108469	0	0	2.184295	7.833622	10.50747	8.245238	5.288663	7.852179	6.64619	1.369897	0.7783742	0.1752584	1.362834	0.536126	2.379879	8.268374	5.282826	7.511896	7.470466	4.776305	4.704972	0	9.363841	10.07341	11.96534	7.059111	10.54437	11.95766	10.75654	12.58272	9.16816	6.798416	0.5960869	0.7931037	2.055241	7.42885	7.262229	8.166858	9.016746	10.82173	1.091168	1.463075	2.087261	7.773279	8.277156	0.4172694	0	0	0	0	0	0	4.259371	7.846629	4.34965	0	4.311244	23.89331	0	0	0.9449541	7.341823	6.730118	0	0	7.550034	6.145433	3.520827	0	4.855658	3.651003	3.664447	6.309083	0	1.685598	0	0	5.615648	0.2260847	2.518476	0	9.409842
17185	Chr3	15690651	15690947	1.060766	1.010635	2.349534	0.09617229	0	0.5631349	0	0	0	0	0	4.297118	2.920751	2.871594	2.554161	0	0	0.7370692	1.634545	1.982341	0.9372721	0.7633803	0	0.5271985	0.5096876	0.2322682	0	1.399627	0.361255	0	0	0	3.362729	3.699445	3.21816	1.704162	3.407083	0.06196855	0.5133403	1.986953	2.421141	1.974547	3.490241	2.270031	0.5351368	1.659111	0.8263687	0	0.07885593	0	0	0	0	0	0	0	2.045593	1.845164	1.506216	2.20692	1.863533	1.969488	0	0	0	0.5718745	0	0.575006	0	1.001581	0	0.08363984	0.2093624	1.862931	1.351986	2.409763	0	0	0.2426995	2.465404	2.9653	2.42062	0.987992	1.308697	1.743263	0.5137113	0	0	0.4906203	0.7505764	0.4606217	2.595885	1.162222	2.799888	1.015403	2.335083	1.460164	1.382029	7.341252	1.446438	1.872835	1.629026	4.818922	5.110111	5.490318	3.344774	4.026229	3.682475	0.2709486	0	0.146803	2.97154	4.463245	5.310289	5.690179	5.201604	0	0	0.4638359	2.503259	2.601392	0.4172694	0	1.327782	0	1.446894	0	5.392143	12.77811	4.129805	0.6691769	2.855237	0.5748326	9.412514	0	0	0.9449541	1.631516	0.5903612	0	0	0	0.8116609	3.080724	0	0	0	0	2.365906	0	0	0	0	0	0	0.1574048	0	0.8233612
17186	Chr3	15691534	15692200	3.333835	0.6063808	3.524301	2.211963	0.3833462	0	0	0	0	0	0	4.523282	3.004201	4.028209	5.008158	0	0	0.9213365	5.33378	4.228995	3.749088	3.640737	0.4869787	0.3389133	0.1911329	0	0	2.944043	1.228267	0	0	0	5.406741	2.34599	4.070026	3.408325	2.857553	0	0.9240126	3.110014	2.614832	3.051572	4.886337	3.891481	0.6020289	0.7189481	0.8899356	2.754242	2.602246	1.10123	0	1.003328	1.162949	0.5487901	1.843176	0	4.711063	2.600004	3.577263	4.2349	4.498183	5.403467	0	0	0	3.367706	3.314216	1.560731	0	1.669302	0	0	0	5.200682	5.162127	6.72492	0	0	0	4.77175	5.157043	6.429773	3.777617	6.150874	5.665605	0	0	0	0	0	0	5.576345	5.071513	5.599777	3.046209	0	0	0	7.790716	0.9815118	1.092487	0.09050142	7.777071	8.278379	6.162602	7.485923	5.96658	4.673911	0	0	0	6.266073	4.917134	7.287914	8.097563	7.413781	0	0	0.5797949	4.677142	6.444357	8.762658	0	2.086514	0	0	0.3897619	1.244341	4.259371	5.162256	0	0	0	11.58463	0	0	0	3.772881	4.604818	0	0	0	0	4.401034	0.5758697	3.560816	0.5616927	3.121566	7.492037	0	6.573833	0	0	1.520905	0	1.96756	0	2.587707
17187	Chr3	15693455	15694143	3.636911	0	7.048602	0.9617229	0	0	0	0	0	0	0	0	1.669001	3.230544	2.804569	0.6538108	0.5885984	1.437285	9.205071	4.228995	2.536148	3.112243	2.110241	1.167368	0	0	0	1.978783	3.829303	0	0.590893	0	7.18701	3.970137	4.543285	7.100676	6.264636	0.7436226	1.745357	5.960859	5.520202	4.66711	4.362801	0.6485802	0.5351368	1.216681	0	2.869002	5.677627	5.034193	0	2.006657	1.958651	1.481733	0	0	4.339137	2.516133	2.730017	5.487476	7.068574	5.756965	0	0	0	2.096873	0.8645781	2.21788	0	2.837814	0	0	0	2.716774	4.609042	6.16451	0	0	1.092148	7.157625	6.510767	5.370751	5.579249	6.870657	5.011881	0	0.1556748	0	0	0	0	7.403079	3.064039	7.853345	3.989084	0	1.297923	0	7.790716	1.653072	4.317925	0	9.733267	8.176177	8.459572	3.344774	6.791229	4.603094	0	0	0	10.85258	6.959636	11.09667	8.57904	9.087861	0.6062043	0	0.5797949	9.090784	11.46977	5.007233	0	0	0	0	3.507857	2.903461	0	5.368746	0	0	3.448996	2.172119	0	0	0	1.427577	3.306023	0	0	0	2.898789	2.64062	0	0	2.387194	0.6786014	6.703401	5.691726	7.079512	0	0	3.392788	0	1.337941	10.17211	6.58689
17188	Chr3	15698255	15701138	16.97225	27.48926	19.08996	18.46508	12.39486	19.70972	12.63958	19.2369	9.656534	8.411184	11.18294	19.90244	24.86811	22.09532	24.89055	20.6842	21.09899	20.12199	24.69024	21.0789	19.95838	18.32113	15.90797	22.10468	16.31	14.92323	20.77447	22.15271	22.18105	5.80302	5.121072	6.597241	24.72595	24.54266	29.90996	28.97076	32.09252	16.73151	19.6096	22.37482	29.63477	23.2458	23.03559	29.18611	21.80682	24.99727	19.45145	23.64058	22.47394	18.40627	14.39624	11.77239	16.22008	20.79914	21.69921	25.58353	19.96003	18.03229	22.40496	24.75329	26.08946	24.99735	4.996112	10.49917	12.97756	16.52082	16.13879	16.51089	15.47524	21.03321	13.57163	21.32816	22.33199	21.19084	22.00049	22.97681	23.86756	19.55599	21.2362	22.34769	33.26293	32.14886	27.48943	28.00611	38.67865	28.48244	25.21932	24.09802	22.62305	21.98116	22.80078	22.20924	23.24443	23.90149	21.17841	23.77539	25.3095	17.96638	30.18902	27.43067	27.41623	27.33143	22.61553	13.49069	22.18537	25.16544	16.39597	12.53458	21.40494	22.66955	23.12146	24.6121	21.0302	20.87493	21.57891	22.4805	21.03529	16.41895	17.74172	25.23022	23.3534	17.10805	5.382436	16.8818	13.15817	30.02304	19.4881	5.806923	51.11246	23.53989	21.74825	17.48833	16.95756	36.20198	17.35767	1.451305	28.03364	28.3476	35.89396	12.9808	1.236864	54.36024	19.36391	20.0247	15.54848	19.58449	15.02528	17.37219	15.37839	9.249054	21.57566	7.552477	34.51725	19.77176	14.80855	18.25895	23.73493	36.11027
17189	Chr3	15703505	15704632	9.092278	6.468062	11.16029	7.11675	6.389104	3.754233	2.945146	6.331133	1.84352	2.574852	1.993	0	7.176702	9.332682	9.415338	7.548543	6.067091	6.928451	8.129712	8.45799	4.024756	4.051788	2.759546	6.627639	4.01379	4.645365	0	6.467241	7.586354	0	0	0	7.582625	5.323592	7.572141	10.69835	9.232096	7.188351	9.188792	7.861423	7.650806	6.641657	7.591274	14.7552	7.224346	10.4524	9.344323	9.869368	8.753008	7.157993	7.515686	5.351084	7.222526	6.804997	9.132099	6.18503	9.794053	12.58066	12.14387	10.67672	10.60286	11.00893	1.665371	4.604897	12.68262	5.845828	3.746505	7.392934	3.868811	8.263046	0.9771573	4.767471	4.257036	9.780387	8.910814	8.742396	7.696423	5.267606	8.251782	11.29314	14.50418	15.88532	14.35494	14.72284	16.34309	10.78794	8.795628	10.34024	4.960717	7.720214	6.448704	5.864777	9.297773	12.29219	7.978168	10.18945	7.463059	3.685411	6.442323	8.058728	7.335271	10.22666	7.347663	8.482784	8.347525	9.875048	6.403159	8.356386	6.177628	7.931037	8.44117	10.85258	7.337877	11.02343	10.59249	8.848706	6.243905	4.145378	4.174523	6.455774	5.261906	17.52532	0	2.46588	0.548257	11.93687	12.86214	3.318242	5.111246	8.87908	2.676707	3.569047	8.047656	0	2.459003	3.524599	13.07186	7.749702	12.7518	5.254135	0	18.87508	7.884706	11.66274	10.36565	14.08141	9.829623	3.664447	8.872149	17.07518	8.090871	3.020991	6.224422	4.445722	9.721644	6.689703	27.12563	14.93812
```
