## Supplementary data : Appendix 2 for "Canalization of genome-wide transcriptional activity in *Arabidopsis thaliana* accessions by MET1-dependent CG methylation": dACRs_coord_accessibility_158libraries.bed (part 28 of 46)

```
17190	Chr3	15712386	15712642	0	0	0	2.019618	2.555642	0	0	0	0	0	0	0	0	0	0.05008158	0	0.1358304	0.03685346	2.279761	1.916263	1.543742	1.702925	1.460936	0	0	0.2903353	0	0	0	0	0	0	0.06593587	0	0	0.09467569	0	0	0.05133403	0	0	0	0	0	0	0	0	0	0.1577119	0.1573185	0	0	0	0.109758	0.1675615	0.1405689	0	0	0	0	0	0.05049969	0	0	0	1.96979	3.890601	1.642874	1.289604	1.836232	0	0	0	0.07762212	0.1229078	0	0.08647666	0.06584508	0.08089982	0	0	0	0	0.06543483	0	0	0.07783742	0.08762918	0.05451337	0	0	0.8652949	2.4301	1.980409	2.320921	0.1061401	0	0	0	0	0	0	0	0	0	0	0	0	0	0	0	0.3229935	0.6808339	0.2929814	0.3939355	0.4185199	0.1212409	0.08128192	0.115959	1.449255	2.187534	0	0	0	0	0	1.169286	0	0.8518743	0.6194707	0	0.3569047	0	0	0	0	0	0.5098488	0	0	0	0	0	0	0	0.647421	0	3.664447	0.3943177	0	0	0	0	0.350978	0	0	0	0
17191	Chr3	15712731	15712925	0	0.2021269	0	0	0.1277821	0	0	0	0	0	0	0	0.08345003	0.1196498	0.1001632	0	0	0	0.04301435	0.06607805	0	0	0	0	0	0	0	0	0	0	0	0	0	0	0	0	0	0	0	0	0	0	0	0	0	0	0	0.3442803	0.2365678	0.07865926	0	0	0.06120785	0	0	0	0	0	0.09413851	0	0	0	0	0	0	0.06354161	0.4322891	0.575006	0.2579207	0.3338604	0	0	0	0	0	0	0	0	0	0	0.06446304	0	0	0	0.1089539	0	0	0	0	0	0	0	0	0	0	0	0	0	0	0	0	0	0	0	0	0	0	0	0	0	0	0.1291974	0	0.03662268	0.1313118	0.1195771	0	0	0.05797949	0	0	0	0	0	0	0	0	0	0.8518743	0.2064902	0	0	0	0	0	0	0	0.1019698	0	0	0	0	0	0	0	0.1618553	0	0	0	0	0	0	0	0	0	0	0	0
17192	Chr3	15715026	15716287	0.07576898	0	0.2936917	1.634929	2.044513	0	0	0	0	0	0	0	3.338001	3.948442	6.710932	0	0	0	5.161722	4.096839	2.646415	1.996533	1.866752	0	0	0	0	1.399627	0.9392629	0	0	0	1.846204	1.172995	1.514428	1.136108	1.428777	0	0.5646743	0.08638927	0	0.6282648	0.2617681	0.8107252	0	0.1659111	0	2.180442	0.7097033	0.4719556	0	0	0.3672471	0.05487901	0	0	0	0.0838711	0	0.119293	0.1927793	0.2019988	0	0	0.2949446	2.605206	2.161445	0	0	1.251977	0	0	0	0.07762212	1.10617	2.577886	0	0	0	0.1590583	0.06446304	0.07564439	0.05811718	0	0	0	0	0	0	0	0	3.268892	5.494139	5.053457	4.279199	0	0	0	2.921518	0.5682437	0.5722552	0	0.9065298	0	0.3921656	0	0.1940351	0.2832673	0	0	0	1.744165	2.496391	3.95525	3.501649	3.288371	0	0	0	6.192273	6.326112	0	0	0	0	0	0	2.488681	1.703749	3.097354	0	0	0.5748326	0	0	0	0	0.9177279	0	0	0	1.510007	0	0	0.5758697	0.4855658	0	2.850126	0	0	1.854158	0	0	1.988875	0	0.3148095	0	0
17193	Chr3	15716462	15717914	0.3788449	1.010635	1.468459	25.38948	37.31237	0	0	0	0	0	0	46.13748	21.27976	24.72762	24.84047	1.842558	0	3.316812	26.75493	23.85417	16.09903	16.85309	16.15146	0	0	0	0	17.90557	1.372769	0	0	0	10.61568	12.27133	13.3459	10.31965	11.54012	0	1.488687	9.157262	9.587719	9.064964	4.973593	0	0	0	0	13.42693	11.11869	12.50682	0	0	0	0	0	0	0.3719261	1.50968	0.4706925	0.4771718	0.7711172	0.656496	0	0	0	30.37289	35.15951	27.92886	33.78762	24.95607	0	0	0	14.82583	12.78241	13.61796	0	0	0	0.5964687	0.5157043	0.2269332	0.5230546	1.177827	0.3268618	0	0	0	0	0	0	32.01591	27.47069	32.30115	29.2291	0	0	0	24.79545	1.343121	0.520232	0	4.437225	5.007908	3.137325	3.026224	5.093422	6.373515	0	0	0	22.80334	23.60224	24.90342	23.94252	26.18739	0	0	0	32.08124	30.44811	1.669078	0	0.1896831	4.934313	19.17134	21.43691	19.07989	0	19.20359	18.73695	11.77785	26.4423	18.10099	0	0	0	15.1935	16.64819	0	2.473727	0	0	6.381499	23.03479	10.35874	10.81258	28.7727	7.492037	0	14.15902	2.265743	0	17.43191	0	7.555429	0	7.998366
17194	Chr3	15718097	15718363	0	0	0	0	0	0	0	0	0	0	0	0	0	0.7976651	1.302121	0	0	0.03685346	0.9463157	0	0	0	0	0.2635993	0	0.2903353	0	0	0	0	0	0	0	0.1804608	0.4732588	0.09467569	0	0	0.1026681	0.1727785	0.09684565	0.2692564	0.174512	0.162145	0.1337842	0.0553037	0.06356683	0	0.1577119	0	0	0	0	0.329274	0.2513422	0.1405689	0	0	0	0	0	0	0	0	0	0.1906248	0	0.08214371	0	0	0	0	0	0.1552442	0	0.168123	0.08647666	0	0.08089982	0	0	0	0	0	0	0	0	0	0	0	0	0.5768633	1.267878	0.8194795	1.305518	0	0.3244808	0	0.5243751	0.05165851	0	0	0	0	0	0	0	0	0	0	0	0.3875922	0.3782411	0.4394722	0.3939355	0.3587313	0.3031022	0	0	0.9222534	1.182451	0	0	0	0	0	0	0	0	0	0	0	0	0.7240396	0	0	0	0.2039395	0	0	0	0	0	0.2200517	0	0	0	0	0	2.134397	0.1685598	0	0	0	0	0	0	0
17195	Chr3	15722902	15723097	0.07576898	0	0	0	0	0	0	0	0	0	0	0	0	0.7976651	1.402284	0.7726855	0	1.031897	2.236746	0	0	0	0	1.092054	0.2548438	0.6968047	0	0.386104	1.083765	0	0	0	0	0	0	0	0	0	0	0.4319463	0	0	0	0	0	0.4977333	0	0	0	0	0.1058547	0	0	0	0.3351229	0	1.115778	0	0	1.01399	1.028156	0.8079951	0	0	0	0	0	0	0	0	0	0	0	0	0	1.008738	0	0	0	0.8350562	0.5157043	0.1512888	0.5811718	0.392609	0	0	0	0	0	0	0	0	0	0	0.0725288	0	0	0	0.5992858	0.7748777	0.7283248	0.5430085	0	0	0	0	0	0	0	0	0	0	0	0	0	0	0	0	0	0	0	0	0	0	0	0	0	0	0	0.2064902	0	0	0	0	0	0	0	0	0	0	0	0.7550034	0	0	0	0	0	0	0	0	0	0	0	0	0	0.1574048	0	0
17196	Chr3	15723451	15723667	0.07576898	0	0	0	0	0.1877116	0	0	0	0	0	0	0.4172501	0.5982488	1.702774	0.4160614	0	0.9213365	1.032344	0	0	0	0.4869787	0.2635993	0.4459767	0.8710059	0	0.6274189	0.433506	0	0	0	0.06593587	0	0	0	0	0	0	0	0.09684565	0.5385127	0.174512	0	1.27095	1.603807	0.1907005	0	0	0	0	0	0	0	0	0	0.6818644	0	0	0.4175253	0.3855586	0.7069957	0	0	0	0	0	0.8214371	0.5158415	1.418907	0	0	0	0	0	0.784574	0	0	0.3235993	1.829171	1.353724	0.6051551	0.2324687	0.06543483	0	0	0	0	0	0	0	0	0	0	0	0	0	0	0.07491073	0.2066341	0.3641624	0.09050142	0	0	0	0	0.04850878	0	0	0	0	0	0	0	0	0	0	0	0	0	0	0	0	0	0	0	0	0	0	0	0	0	0	0	0	0	0	0	0	0	0	0	0	0	0	0	0	0	0	0.7114657	0.1685598	0	0	0	0	0	0	0
17197	Chr3	15725988	15726333	0	0	0	0.09617229	0	0.09385581	0	0	0	0	0.1107222	0	0	1.794747	1.552529	0	0	0.7739227	2.795933	0	0	0	0	0.3389133	0	0	0	0.7239449	3.251295	0	0	0	0	0	0	0	0	0	0	0	1.162148	0	0	0	1.27095	1.990933	0	0	0	0	0	0	0.1224157	0	0	0	0.8058398	0	0	1.729748	1.285195	1.060494	0	0	0	0.2541665	0.2881927	0	0	0	0	0	0	0	0	1.849353	0	0	0.2831494	2.624462	2.385132	0.6807995	0.2324687	1.570436	1.525355	0	0	0	0	0	0	0	0	0	0	0	0	0	0.07491073	1.498097	1.248557	0	0	0	0	0	0	0	0	0	0	0	0	0	0	0	0	0	0	0	0	0	0	0	0	0	0	0	0	0	0	0	0	0	0	0	0	0	0.3542167	0	0	0	0	0	0	0	0	0	0	0	0.3371196	0	0	0	0	0.1574048	0.847676	0.5881151
17198	Chr3	15728811	15729114	0	0	0	0	0	1.313981	0	0	0	0	0	0	0.2503501	1.156614	1.702774	0.05943734	0	0.8107761	1.419474	0	0	0	0	0.6025126	0.5733986	0.2903353	0	1.013523	1.228267	0	0	0	0.1978076	0.2706911	0.1893035	0	0	0.2478742	0.05133403	1.036671	0.9684565	0.3590085	0	0	0	0.9401629	0.8263687	0	0.3154237	0.3932963	0	0	0	0.5487901	0.7540265	1.827395	1.61168	1.258066	0	0.8350507	1.992053	0.8079951	0	0	0	0.9531242	0	0.4107186	0	0.751186	0	0	0	0	0	1.008738	0	0	0	1.511054	0.6446304	1.059021	0.7555233	0.06543483	0.2179079	0	0	0.08762918	0	0	0	0.3845755	0	0.2048699	0.0725288	0	0	0	0.2247322	0.05165851	0.0520232	0.09050142	0	0	0	0	0	0.07081683	0	0.06609197	0	0.1937961	0.1512964	0.109868	0	0	0	0	0.05797949	0.3952515	0.2364902	0	0	0	0	0	0	0.4147802	5.96312	0.4129805	0	0	0.5748326	0	0	0	0	0.1019698	0.8265057	0	0	0	0.4638062	0	0	0	0.4212695	0	0	0	0	0	0	0.7019561	0	0.2361072	0	0.9409842
17199	Chr3	15729896	15730292	0.3788449	0.2021269	0	2.019618	0.3833462	0.4692791	0.8590008	1.217526	0.7022934	0.5149705	0.2214444	0	4.589751	4.865757	5.258566	1.010435	0	1.91638	1.67756	1.784107	0.5513365	0.939545	0.3246525	1.468624	1.465352	0.7548718	0	1.496153	2.16753	0	0	0	0.06593587	0	0	0	0	0	0	2.159732	0.9684565	0.9872733	2.355913	2.270031	0.9364893	1.659111	0.3178341	0	0.07885593	0	0	0.1337771	0	1.317096	2.178299	1.827395	2.293544	1.845164	1.035524	1.789394	2.377611	2.322986	0	0	0	0.826041	0.7204818	0	0	1.085046	0	0.4181992	0	0.07762212	0.7374467	2.073517	0.8647666	0	0.8494481	2.187052	2.191743	1.89111	2.034101	1.112392	1.743263	0	0	0	0	0	0.07677029	0	0.211313	0	0	0.2122802	0	0.4606764	0	0.3099511	0.0520232	0.09050142	1.14509	0.8176177	0.7843312	0.7963748	0.7276317	0	0.2167589	0.3304599	0.2936059	0.839783	0.3025929	1.025435	0.8754122	0.1793657	0	0	0	0	0.1182451	0	0	0	0	1.808617	2.728334	2.488681	4.259371	1.445432	1.338354	0	0	0	0	0	2.519877	1.223637	1.180722	0	0	0	0.1159516	1.760414	0	0	0	0	1.971589	1.422931	1.348479	0	0	2.924817	0.9043389	1.65275	7.629084	2.70533
17200	Chr3	15737465	15737863	0.9849968	0.4042539	0	0.673206	0.2555642	2.064828	0.8590008	0.9740205	0	0	0.2214444	0	6.592552	6.620621	2.904732	1.010435	1.13192	1.732113	2.279761	1.123327	0.7718711	0.939545	0.2434894	0.1506282	0	0.2322682	3.777177	2.557939	2.095279	1.047768	0.2954465	0.7853858	0	0	0	0	0	0	0	6.911141	6.00443	4.038845	3.053961	4.053626	1.60541	2.322755	2.415539	0	0	0	0	0	0.1224157	0.6036691	2.513422	0.7028443	1.425717	1.50968	0.376554	2.803384	1.799273	3.787477	0	0	0	1.334374	1.152771	1.232156	1.805445	1.251977	0	0.08363984	0.4885124	4.812572	4.486134	5.323895	0.8647666	0	0.889898	3.499283	4.383486	4.160441	2.905859	3.533481	6.101421	0	0	0	0	0	0	0	0	0	0	0	0	0	0	0	0	0	1.001954	0	1.120473	1.59275	0.3395615	0.9914356	0.5960869	0.5287358	0.4404089	1.356573	1.28602	1.904379	1.313118	1.494714	0	0	0	0.1317505	0	0	0	0.3793662	0	0	0	0.4147802	3.407497	0.4129805	0.6691769	0	0	0	0	0	1.574923	1.325607	7.438552	5.254135	0.989491	0	0	6.161448	0	0	0	0.6786014	8.280672	7.114657	4.888235	0	0	3.860758	0	0.7083215	0	1.058607
17201	Chr3	15743723	15744675	1.136535	0	1.174767	0	0.1277821	0.09385581	0	0	5.2672	4.806391	3.653833	0	4.172501	6.221788	6.310279	5.408798	5.071002	5.012071	3.785263	2.7092	2.315613	3.582015	1.947915	3.878675	2.612149	1.916213	0	4.198881	6.285836	2.57912	3.939286	2.513235	0	0	0	0	0	0.1239371	0	5.096967	4.745437	3.769589	3.664753	3.891481	3.545281	4.977333	3.496175	0	0	0	0	0	0	4.225683	4.943063	3.373652	3.161371	1.258066	3.953817	3.638435	3.470027	4.494473	0	0	2.507029	2.414581	0	2.546455	0	2.420488	0	1.254598	3.419587	2.173419	2.21234	4.090993	4.66974	3.160564	3.438242	4.413869	6.446304	4.916885	4.416906	5.8237	6.428282	0	0	0	0	0	0	0	0.1056565	0	0	0.2122802	0	0	0	0	0	0	4.341801	3.372673	3.137325	0.7963748	2.959036	1.912054	3.413952	4.229886	5.138103	13.43653	11.64983	10.76707	10.46118	9.446592	0	0	0	0	0	3.338156	0	0	0	0	0	4.562582	4.259371	10.32451	10.70683	10.70714	12.64632	0	3.616181	0	7.087155	3.161063	8.028913	2.163467	0	0	0	3.960931	0	0	0	1.085762	2.563065	8.537589	1.348479	0	0	4.445722	4.634737	4.092524	6.781408	7.998366
17202	Chr3	15747695	15748628	4.621908	3.840412	4.111684	4.808615	4.983501	4.505079	3.313289	4.870102	2.721387	1.373255	2.103722	0.2261641	10.26435	11.08755	9.916153	7.429668	8.376208	9.69246	4.989665	5.550556	4.135024	3.288408	3.733504	3.012563	3.249259	2.845286	10.38724	10.52133	9.537131	6.4478	6.696787	5.654778	0	0	0	0	0	0	0	9.502819	10.74987	9.064964	10.47072	12.80946	8.62908	11.17135	9.21719	0	0	0.07865926	0.3175642	0	0	5.652538	4.859282	3.65479	4.215162	3.270973	5.460033	4.05596	4.048365	3.686478	1.873542	3.868113	4.719113	4.066663	3.602409	4.107186	2.579207	5.258302	0.7600113	1.840077	1.256175	5.976903	5.653758	7.005125	3.459067	2.304578	3.114643	4.135516	6.381841	5.824618	4.881843	3.991524	5.556651	0	0	0	0	0	0	0	0	0	0.1450576	0	0	0.9213527	0	0	0	0	10.73522	12.46867	9.916187	13.69765	10.04132	13.31356	7.044663	8.129313	10.56981	6.136876	6.657043	7.251291	6.696903	7.05505	0.2424817	0	0	0	0	5.424503	1.794145	1.896831	6.579084	3.978957	7.015715	6.221703	15.33374	4.542785	4.015061	4.63976	4.311244	0	9.691365	5.597893	15.74923	5.608337	14.52289	15.14427	14.84236	0	0	17.16403	0	0	0	4.343049	9.266466	26.32423	10.28215	0.5034985	0	7.721517	4.973864	4.249929	0	8.115989
17203	Chr3	15749605	15750856	0	0.4042539	0	6.924405	6.900232	1.78326	1.472573	2.435051	0.3511467	0	0.1107222	0	10.014	9.970814	10.16656	6.181484	3.124099	7.075865	12.6032	16.2552	11.68833	11.27454	8.440965	5.234328	4.332345	2.496883	13.22012	10.37654	5.85233	1.61195	3.151429	0.942463	0.4615511	0.9925341	0.7572141	0.7574055	0.7693413	0.3718113	0.4620063	13.13117	11.62148	8.167443	15.35706	14.91734	4.682447	5.640977	5.593881	0.6885606	0.6308474	0.5506148	0.4234189	0.3344428	0.6120785	0.439032	0.5864651	0.4217066	0.1239754	0	0	0	0	0	0	0	0.1474723	11.50103	11.52771	16.42874	15.47524	13.85521	0.3257191	4.600191	2.302987	15.60205	15.11766	14.23441	3.977926	2.502113	3.114643	0	0	0	0	0	0	0.5137113	0.2335123	0	0.436107	0.3216756	0.3838514	0.4807194	0.6339391	0.7511896	0.5802304	1.061401	0.4867212	0.9213527	0	0.6715607	0.7283248	0.4525071	8.588177	7.460762	11.26076	12.58272	7.56737	7.506584	3.739091	5.551726	5.651914	0.5813882	0.2269446	1.135303	1.138036	1.016405	0.1818613	0.7315373	0.4638359	0.4611267	0.4138578	0	0	0	12.06165	6.511021	10.13381	0	5.111246	0.2064902	0	0	0	3.620198	3.616181	1.036647	9.922018	16.62107	14.75903	0.9272003	0	0	0.8116609	15.84372	0	0	0.8425391	12.75771	16.36419	23.47837	12.47343	0	1.131713	1.052934	0.7912966	0.7870239	0.847676	1.529099
17204	Chr3	15750962	15751313	0	0	0.5873835	1.154067	0.6389104	0.8447023	0	0.1623367	1.05344	0.6866273	0.3321666	0.2261641	2.336601	2.751945	2.353834	2.377494	0.679152	2.284915	4.94665	3.171746	1.81941	2.407584	1.460936	2.108794	1.656485	1.335542	0	1.93052	2.601036	0	0	0	0.5934228	0.5413823	1.135821	1.420135	1.099059	0	0.5133403	1.814175	1.54953	2.243803	0.6980482	1.783596	1.204058	2.212148	2.161272	1.721401	1.261695	1.415867	0.5292736	0.5351084	0.7344942	1.317096	1.256711	1.26512	0.1239754	0.1677422	0	0	0.1285195	0	0	0	0	2.160415	2.305542	1.889305	0.7737622	2.754349	0	0.2509195	1.535325	2.56153	2.826879	2.689968	0.77829	0.855986	2.265195	0	0	0	0	0.06543483	0	1.655292	0.934049	1.05155	0.05451337	0.2144504	0.7677029	0.2884316	0.7395956	0.6146096	0.362644	0.7429809	0.8923223	1.382029	0.1498215	1.601414	1.45665	1.448023	2.099332	0.4088089	1.624686	2.389124	1.503772	2.053688	0.5960869	1.321839	0.8808177	0.6459869	0.8321304	0.805699	1.094265	0.538097	0	0.08128192	0.1739385	0.527002	0.2364902	0	0	0	0	0	0	0	10.22249	0.825961	0	0	0	0	0	0.8293174	3.307339	6.424095	2.1253	0	1.978982	0	0.2319031	1.32031	0	2.265974	0.8425391	1.492923	4.731813	2.134397	3.371196	0.2517492	0	0.2339854	0.7912966	1.259238	0	0.8233612
17205	Chr3	15765512	15765980	1.212304	1.819142	0	2.788996	3.06677	5.537493	6.013006	5.681786	1.84352	2.059882	2.325166	0	2.253151	4.107975	5.008158	0.5349361	1.946902	2.063794	4.000335	3.171746	2.150212	3.347129	2.029078	5.836841	5.606564	5.458303	4.091941	4.488459	4.33506	2.820913	1.772679	2.591773	4.022088	4.240828	4.637936	5.49119	1.8684	3.904018	3.69605	3.714739	3.099061	1.884795	1.657864	2.270031	2.207439	3.207615	2.097705	2.983762	3.469661	3.696985	5.081027	4.949753	4.896628	0	0	0	4.153174	4.361297	3.106571	3.936667	4.755222	4.746971	0.6245141	3.499722	5.898892	1.96979	0.5763854	4.43576	1.547524	2.503953	3.800056	4.516551	4.466399	2.716774	2.949787	3.474542	5.102123	4.477465	4.166341	5.089866	5.73721	3.706575	3.777617	3.860655	5.120835	0.05707903	0	0	4.415583	5.468485	4.990069	0.09614388	0	0	0	0.1061401	0	0	1.273482	2.892877	3.797694	3.077048	3.244422	2.861662	4.930082	3.344774	3.58965	3.540842	5.85249	5.750002	7.560352	1.48577	3.479818	1.684643	2.494925	2.391542	5.213357	5.852298	4.290482	0	0	2.920886	0	0	0	4.702404	10.91333	2.488681	7.666868	2.477883	3.680473	3.569047	3.736412	0	0	0	2.204893	6.016216	4.959034	8.035736	3.215846	0	5.21782	3.520827	0	2.913395	3.791426	2.307245	3.548859	0	2.528397	4.783235	6.224422	0	0	0	1.695352	0.117623
17206	Chr3	15766034	15766379	0	0	0	3.173686	2.42786	1.407837	0.1227144	2.353883	0.3511467	0	0	4.523282	4.840101	2.871594	4.357098	0.9509975	1.26775	1.363578	4.774593	3.898605	3.638821	3.816902	2.59722	2.635993	1.274219	0.8129388	7.869118	4.005829	2.16753	0.32239	0	0	4.285832	3.970137	3.880722	4.733784	3.736801	2.726616	2.977374	3.714739	5.326511	3.141324	6.020666	6.161512	0.735813	1.161378	0	4.590404	4.494788	3.932963	2.963932	2.675542	2.448314	4.829352	4.775501	4.217066	0.06198768	0	0	0	0	0	0	0	0	3.177081	2.161445	2.957174	3.868811	4.256721	0	0.3345594	0.3489374	0	0	0	0	0	0	0	0	0	0	0	0	1.997766	0.7783742	2.365988	1.417348	1.393928	1.151554	2.499741	2.007474	1.843829	3.046209	0.5307006	0.6489617	0	5.393573	6.508973	4.682088	5.973094	0.04771209	0	0	0	0	0	0.1083794	0	0	1.162776	1.588613	1.648021	2.276072	1.913234	0.9699269	2.11333	2.029282	2.898511	2.601392	0	0	0	0	3.255511	7.795239	0.4147802	0	0	1.338354	0.3569047	0.5748326	4.344237	0	0	0.1574923	4.078791	5.313251	0.9272003	6.431691	4.53002	4.174256	5.061189	1.727609	5.826789	3.931849	4.207328	0	0	0	1.258746	0	7.136553	3.956483	4.879548	5.086056	4.234429
17207	Chr3	15767187	15768079	1.288073	2.223396	0	4.61627	0.7666925	6.94533	1.718002	5.113608	0.4389334	0	0	0	4.506301	6.181905	7.662482	4.101177	1.675242	5.74914	6.151052	3.766449	3.583687	3.816902	1.866752	4.970729	1.97504	1.97428	0	3.812777	7.441852	1.61195	0	0	3.164922	5.143131	5.963061	4.733784	5.605201	5.887012	6.724758	4.405853	5.810739	3.500333	3.926521	0	5.552044	6.028103	4.386111	2.295202	6.623898	6.528719	5.610301	4.280868	8.018228	3.018345	2.848545	0.8434131	4.649076	3.522586	3.577263	4.950657	6.361717	5.049969	2.706228	0.3683918	7.373615	4.257288	0.4322891	2.87503	4.126732	2.670884	0	2.090996	0.9770248	3.182507	4.609042	6.780961	8.30176	3.094719	6.593335	6.799743	7.477712	5.370751	7.962053	5.954569	10.02376	4.223848	3.347009	2.716505	3.870449	6.969638	5.143609	1.634446	1.267878	2.663308	0.4351728	2.335083	1.216803	0	4.569555	7.077216	7.543364	7.059111	6.870542	2.146246	6.162602	3.344774	4.996405	3.611658	8.670355	8.459773	10.20281	1.356573	0.6808339	1.611398	1.138036	1.375137	4.607153	4.307942	4.754318	2.239758	2.719637	0	0	0	2.193028	2.532064	0.7795239	2.073901	9.370617	3.510334	0	0	0	5.792316	0.7232362	0	7.874617	2.549244	6.730118	0	0	3.020014	7.304948	0	0	3.237105	4.633965	1.085762	2.760224	9.96052	3.708316	0	0.5658566	3.743766	2.034763	2.518476	10.17211	6.116397
17208	Chr3	15768720	15769387	0.4546139	0.4042539	0.2936917	7.212922	5.750194	3.941944	5.644863	4.139587	0	0	0	0.6784924	6.091852	7.378402	7.061503	8.321228	3.486314	7.997201	9.979329	5.616634	5.899301	7.692525	3.571177	8.510491	8.02758	8.071321	0	1.254838	1.734024	0.161195	0	0.7068472	5.736421	7.037969	8.329355	7.952758	7.583507	6.506697	7.186764	4.319463	4.164363	4.128598	5.93341	8.107252	5.75272	5.08794	3.305475	8.033207	5.835338	5.742126	6.457138	5.150419	7.650981	0.384153	0.4189036	0.2811377	0.5578891	0.5032266	0.2824155	0.6561112	0.8996367	0.9594942	0.2081714	0	0.7373615	6.671869	4.466987	5.339341	6.705939	7.595325	4.668641	5.52023	3.698737	0.5433549	0.7374467	0.728533	0.4323833	0.855986	0.889898	0.477175	0.3867782	0.3782219	0.5230546	0.9160876	1.634309	0.1141581	0.5448619	0.3505167	7.522845	8.149115	6.986096	0.09614388	0	0	0	0	0.08112021	0	0	0.7748777	1.248557	1.357521	0.9542419	0.7154155	0.7843312	1.433475	0.6791229	0	1.192174	0.7270117	1.321227	0	0.1512964	0	0	0	8.123138	7.803064	9.798533	0.06587524	0.2956127	0	1.345609	0	8.223855	8.319638	12.47238	0	0.8518743	0	0	0	0.2874163	0	6.219831	6.42721	8.819571	9.483188	1.180722	0	0	3.020014	4.985917	6.381499	3.455218	5.017513	5.75735	6.921734	0	0	0	1.762245	8.487849	0.2339854	0.2260847	0	1.695352	0
17209	Chr3	15773374	15774782	3.258066	2.425523	0	16.63781	11.50039	13.89066	10.67615	15.17849	4.301547	0	5.53611	0	14.8541	14.47762	13.62219	15.03765	10.68532	14.70453	20.56086	19.69126	14.11421	15.15016	11.11935	20.67371	20.89719	20.61381	0	4.778037	6.213585	1.450755	2.166607	2.356157	11.86846	13.17363	11.54751	12.78122	15.16701	14.43867	13.50085	8.811705	7.747652	8.346947	10.99426	9.242268	7.625699	9.622844	7.373752	18.1321	16.32318	13.21476	19.79483	14.58171	16.09766	3.018345	5.026844	3.935928	5.702866	4.109684	2.259324	3.757728	8.739328	6.160963	4.996112	2.026155	7.226142	19.12603	17.14747	16.18231	14.18564	18.44579	15.09165	20.74268	19.95922	3.260129	3.933049	5.379936	7.609946	4.872536	8.494481	7.197389	6.704156	5.068174	7.322764	7.852179	6.210375	9.246803	7.316717	8.412401	15.15472	13.72482	15.89145	2.211309	3.592322	4.507137	3.118738	4.033325	6.489617	0	5.468483	8.420338	7.491341	7.783122	7.538511	7.86957	7.227052	4.937524	6.548686	4.319827	8.995493	9.71552	10.56981	5.749284	6.505747	6.335724	6.259197	5.201604	18.85295	17.23177	20.29282	6.719275	8.158911	0.4172694	1.794145	0.9484155	12.60991	20.97996	11.69286	1.244341	17.88936	6.401197	7.695534	2.141428	8.909905	13.03271	8.823482	9.951809	14.80428	21.82153	6.021685	0.9272003	3.215846	8.305037	14.37799	7.261706	4.031088	16.83295	12.35724	15.47211	6.309083	2.845863	3.539756	3.776238	13.58056	1.75489	3.165186	4.722143	11.01979	5.528282
17210	Chr3	15775773	15776472	3.106528	3.840412	4.111684	3.846892	1.533385	2.25254	2.208859	2.435051	3.9504	3.77645	2.657333	0.6784924	8.929153	8.45525	8.914522	7.786292	9.643958	8.992245	0.4731579	0.5947024	0.6064702	0.6459372	0.4869787	0.4895415	0.5096876	0.5226035	7.554353	7.963394	8.597868	7.253775	7.583126	6.047471	6.39578	7.308661	7.288186	7.952758	7.25379	6.010949	5.698078	10.79866	8.522417	10.23174	12.3031	15.72807	10.56895	10.00997	10.86993	4.246124	3.390805	2.989052	5.292736	2.407988	3.1216	5.158626	7.540265	5.341616	2.231556	2.935488	1.506216	2.087627	3.855586	3.837977	2.289885	4.604897	4.866586	0.7624994	0.7204818	0.4928623	1.289604	0.8346511	0.8685843	0.501839	0.4885124	2.56153	2.51961	2.409763	4.496786	3.292254	4.166341	3.578812	3.60993	3.933508	4.12632	4.253264	4.793973	0.5707903	0.4670245	0.7010335	8.067979	8.04189	7.446718	4.903338	6.550704	4.848587	4.351728	5.625426	6.327376	16.12367	2.621876	4.597608	3.537578	4.163065	5.152906	6.029931	4.425869	5.256074	4.753861	4.532277	5.74411	5.68391	6.239125	5.555488	5.219727	5.090553	4.420832	5.620124	0.5455839	0.5689734	0.4058564	6.324023	4.020333	6.676311	0	3.983345	3.289542	5.425851	5.846429	2.488681	5.96312	1.032451	1.672942	4.996665	6.897991	7.240396	9.691365	9.122492	13.70183	0	9.799997	9.272003	13.11076	12.83506	10.08779	10.78253	6.910436	4.208237	4.072272	0.4071608	2.957383	12.09492	2.865517	7.048978	5.658566	5.498656	9.834686	5.666572	7.629084	8.233612
17211	Chr3	15777794	15779745	11.36535	13.94676	13.80351	15.38757	15.97276	13.51524	11.16701	13.63629	17.55733	14.93414	19.93	14.24834	20.69561	22.81322	20.1328	21.75407	22.18563	23.29139	8.30177	8.325834	6.34037	6.048321	5.519092	6.10044	8.091291	5.226035	20.14494	16.60247	19.14651	8.623933	11.91634	15.31502	23.86879	21.47483	26.78645	33.60987	22.09109	24.91136	20.02027	18.05536	17.72275	19.20695	23.47187	25.29463	18.86357	17.19945	16.33667	14.57453	12.85352	13.21476	15.56064	10.76906	13.40452	15.25636	18.51554	12.93233	13.45133	10.06453	13.17939	12.52576	12.33787	13.02892	13.32297	14.73567	11.94526	8.959368	9.798552	8.050084	6.190098	8.096116	4.234348	4.934751	6.839173	12.73003	8.296275	7.789699	17.29533	12.77394	15.29007	13.99713	13.73063	15.35581	14.76176	15.90066	16.99681	11.9866	10.43021	12.18046	19.62481	14.4754	18.04102	19.7095	20.91999	21.16989	15.44863	23.35083	22.22694	5.988793	14.6825	13.48287	13.57805	12.39869	15.88813	16.65896	13.10954	22.61705	14.01904	12.18049	14.57703	14.93679	19.15779	18.79822	17.92863	23.21878	22.32301	27.32337	8.608102	8.209474	7.769251	22.00233	25.48182	27.12251	11.21341	16.8818	15.89945	14.10721	16.75976	22.81291	63.03869	21.68148	24.09037	24.26952	29.60388	23.89331	19.96132	14.0984	25.19877	8.361521	23.26023	27.50694	22.26355	53.60524	22.61055	19.36455	12.66913	18.77521	14.32316	5.15737	14.78691	0	14.15902	24.67142	39.60996	19.1868	17.63461	15.42567	5.933732	24.93608
17212	Chr3	15780019	15780948	0	0	0	9.905746	14.69494	2.064828	3.681432	2.759725	0	0	0	0.9046565	7.593952	6.74027	7.412074	3.269054	3.712698	3.94332	0.04301435	0	0	0	0	0.03765704	0	0	0	0	0	0	0	0	12.00033	16.3317	18.26779	18.55643	19.45334	5.639138	6.827426	14.94534	14.43	15.34761	11.77956	22.21387	5.083799	4.590207	4.513245	0	0.07885593	0.1573185	0.1058547	0.1337771	0.1836235	0	0	0.1405689	0.185963	0	0.09413851	0.05964648	0.06425976	0.1009994	0	0	0	0	0	0	0	0	0	0	0	13.97198	9.463899	9.190724	1.470103	0.855986	0.2022495	0.07952916	0	0.1512888	0	0.06543483	0	1.883608	1.945935	1.577325	0	0	0	9.998964	10.67131	9.492304	8.921042	2.016662	3.001448	0	0.07491073	0.103317	0.0520232	0	0.09542419	0	0.05602366	0.159275	0.1940351	0.07081683	0.05418972	0.1321839	0	0	0.07564822	0	0.08754122	0.1195771	0	0	0	9.354285	7.863298	0	0	0	12.06165	19.53306	11.69286	0	0	0	0	0	0	0	2.892945	0	6.299694	0.2039395	0	0.3090668	0	12.08005	8.696367	12.3229	0.5758697	0	0.2808464	0.2714405	12.61817	9.96052	7.079512	0	0	0.2339854	0.1130424	0.2361072	0	0.117623
17213	Chr3	15781222	15781538	0.4546139	0.8085077	0	1.923446	1.022257	2.721819	0.613572	2.110378	0	0	0	0	2.753851	3.42996	3.405548	2.318056	2.580778	3.648493	3.828277	3.568215	2.86695	2.701192	2.59722	3.539762	1.911329	2.322682	0	0.9652599	1.589522	0	0	0	2.307755	3.428754	3.78607	4.16573	4.066518	1.239371	2.258697	2.678067	2.033759	1.25653	1.919633	3.080756	1.60541	0.9401629	1.017069	1.262361	1.892542	1.415867	1.270257	1.605325	1.652612	0.9878221	0.4189036	0	1.05379	1.006453	1.412078	1.133283	1.799273	1.009994	0	0	0	3.494789	1.440964	2.792886	4.126732	3.839395	0	1.840077	1.186387	1.319576	1.167624	2.297681	0	0	0.4044991	1.511054	2.256206	0.983377	1.336695	1.177827	0.8716315	0.7991065	0	0.08762918	0.3815936	0.1072252	0.3070812	1.24987	2.958382	4.712007	3.191267	1.910522	0.2433606	0	1.04875	1.188146	1.092487	1.810028	1.622211	0.2044044	1.008426	0.7963748	1.60079	1.416337	0.3251383	0.2643679	0.2202044	1.356573	1.437316	1.281794	1.707054	0.9566169	3.515985	3.332559	4.348461	3.425513	4.788926	0	0	0	0	2.532064	3.118095	0	7.666868	2.890863	0	0	0.2874163	0	0.8678834	0	3.464832	3.059093	1.534939	0.3090668	2.7211	0.7550034	1.739273	1.980465	6.910436	2.265974	1.544655	2.442965	1.577271	5.691726	1.348479	0	2.263426	0.1169927	0.9043389	1.96756	2.543028	2.940576
17214	Chr3	15782584	15782952	0.6061519	2.425523	0	0.4808615	0.7666925	2.440251	0.613572	1.623367	0.26336	0	0.553611	0	1.25175	2.592412	2.453998	2.377494	3.078822	2.616596	3.828277	4.030761	2.922083	2.290141	1.542099	2.974906	1.847618	2.322682	0	3.523199	3.106793	0	0.1969643	0	2.571499	2.887372	3.21816	3.597676	1.318871	2.726616	2.207363	2.418899	2.614832	1.884795	4.101033	4.215771	2.140547	2.765185	1.716304	2.869002	2.759957	2.753074	1.693676	1.003328	2.631937	2.963466	1.675615	1.26512	1.549692	2.348391	0.4706925	1.908687	1.092416	2.373486	0.6245141	0	0	4.32083	1.729156	2.87503	2.837128	2.837814	0.108573	1.421877	1.884262	2.56153	1.905071	2.577886	2.507823	1.975352	2.346095	1.9087	3.352078	3.328353	2.092218	2.02848	2.070125	2.34024	1.712423	1.664954	2.126021	2.68063	1.765717	3.365036	4.014948	3.824238	2.611037	2.441223	3.163688	2.764058	2.696786	1.963024	2.705206	1.629026	2.815014	1.941842	2.240946	0.3185499	1.940351	1.912054	0.8128458	1.850575	1.614832	2.196356	1.891205	1.831134	2.188531	1.375137	2.84916	2.601021	3.246851	3.623138	2.187534	0	0	0	1.096514	0.7234468	0	3.318242	13.62999	1.651922	3.011296	0.3569047	0.5748326	2.896158	4.339417	0	3.779816	4.588639	3.896384	0	0	9.060041	4.290208	4.180982	1.727609	3.237105	1.965925	3.393007	2.168747	5.691726	1.348479	0	0	2.807824	0.6782542	2.754584	3.390704	4.587298
17215	Chr3	15783725	15786648	7.879974	13.13825	9.691827	20.19618	11.88373	14.64151	8.712723	14.61031	9.393174	5.493018	13.50811	13.56985	20.77906	22.65369	20.43329	15.86977	14.94134	17.80022	22.75459	26.62945	22.49453	18.67346	14.93401	17.43521	15.73661	15.1555	9.128177	18.09862	15.17271	2.90151	7.386162	2.434696	18.72579	19.48976	21.86456	23.85827	22.53071	16.42166	18.37758	20.73342	24.4051	24.59208	24.08266	18.97097	13.04396	20.46237	18.30725	34.19851	25.47046	25.24962	18.84214	20.26723	21.17792	12.51241	16.75615	14.33802	24.54712	15.93551	19.20426	20.93591	17.86421	19.99788	0	0	2.507029	22.55727	20.31759	22.9181	16.50693	18.11193	11.07445	13.46601	12.2826	21.42371	21.63177	22.13619	22.05155	10.46937	15.41142	22.62605	26.55877	27.98842	20.74783	19.95762	22.33556	19.12148	17.43558	15.77325	15.42728	13.51037	16.35207	21.15165	29.26685	26.97453	20.09048	21.12188	20.19893	7.831498	18.27822	22.98804	23.15032	20.36282	27.76844	30.55846	24.31427	22.9356	17.85123	19.47463	10.62118	13.28449	11.89104	29.00481	29.04892	33.07028	26.43745	32.46519	18.24675	11.46075	15.59648	19.10382	24.35849	29.62613	0	2.46588	9.868626	18.80962	35.07857	16.59121	98.81741	26.01777	13.04895	1.427619	11.49665	29.68562	9.546718	1.036647	16.22171	31.20275	23.85059	3.090668	0	30.95514	18.6682	17.38408	11.51739	31.72363	29.91014	16.96503	26.8136	12.09492	9.27079	0	16.40984	13.45416	9.269474	9.680394	18.64887	25.87707
17216	Chr3	15792957	15793349	0.227307	0.8085077	0	2.019618	0	2.721819	2.086145	2.435051	0.3511467	0	0	0.9046565	4.172501	3.908559	4.807832	1.12931	0.6338752	2.174354	2.365789	2.048419	1.764277	1.056988	0.3246525	0.6778267	0.8919534	0.3484023	0.6295294	3.619725	3.251295	0.5641825	0.2954465	0.5497701	2.769307	2.887372	3.123508	2.461568	2.198118	2.292836	2.258697	1.900564	3.292752	3.051572	2.268657	1.135015	1.137166	2.599274	1.525604	3.328043	2.996525	2.910393	1.164402	1.605325	3.244016	1.09758	1.256711	1.405689	2.541495	1.677422	2.071047	2.505152	2.441871	3.736977	0	0	0	1.143749	0.7204818	1.067868	1.031683	2.503953	0.108573	1.338237	0.2791499	1.552442	1.41344	2.297681	2.507823	0.6584508	1.173047	3.618577	3.996708	2.798842	2.615273	2.682828	2.288033	1.541134	0.8562116	0.2628875	1.253808	0.3216756	1.074784	2.115165	1.056565	2.185279	1.087932	0.1061401	1.946885	0	2.322233	1.859706	2.549137	0.8145128	5.534603	3.066066	5.266224	2.866949	3.880703	3.682475	0.8670355	1.057472	1.321227	2.002559	1.28602	2.124115	1.531971	2.451331	1.273029	1.463075	1.217569	2.437384	2.660514	0	0	0	0	8.319638	5.456667	1.659121	6.814994	2.271393	0	0	1.149665	0.7240396	0	0	1.417431	2.957123	6.730118	2.472534	0	4.53002	3.362595	0	9.213915	3.722671	2.948887	1.628643	1.380112	0	3.539756	2.265743	2.829283	3.275795	0.3391271	0.8657263	1.695352	0.8233612
17217	Chr3	15793483	15794368	1.894225	0.8085077	0	8.270817	2.42786	5.631349	7.362864	6.168796	0	0	1.107222	0	7.260152	6.461088	10.11648	2.555806	2.988269	3.795906	7.398468	3.237824	1.65401	2.64247	0.4058156	3.652733	0.7008205	1.335542	4.721471	5.212404	8.525617	0.8865725	4.037769	3.612775	6.132036	7.850043	5.868409	6.343271	4.396236	6.878509	7.032762	3.023624	5.907584	3.500333	3.141217	0	0.4013526	3.815955	2.351973	8.377487	7.491313	8.57386	2.540513	5.284196	5.263875	1.975644	4.440379	2.811377	6.074792	2.012906	1.88277	4.831365	6.040418	6.312462	1.873542	3.499722	8.99581	2.223956	0	3.942898	0	3.338604	0	1.672797	2.233199	4.812572	6.145389	4.090993	3.11316	0	4.40904	6.362333	6.252914	4.689952	4.068202	6.412613	6.973052	1.369897	0.7783742	0.3505167	7.413819	6.219061	5.757772	0.3845755	0	3.619368	0.6527592	0	0.8112021	0	5.468483	2.066341	3.433531	1.448023	13.93193	6.745346	14.56615	9.237948	10.42939	5.80698	1.408933	3.040231	3.96368	3.036139	2.269446	2.710078	3.370337	3.168794	5.758941	5.364607	6.7836	1.646881	2.837882	0	0	0	0	7.596192	10.52357	9.954725	24.70435	11.35696	4.015061	5.35357	3.161579	2.896158	0	0	0	4.18076	7.674696	4.017868	0	9.815044	9.855882	0.2200517	0	7.283487	4.212695	0	8.477831	0	1.011359	8.055975	11.31713	4.7967	0	2.911988	0	4.116806
17218	Chr3	15796034	15796749	0	0	0.5873835	1.538757	0.8944746	0	0	0.08116837	0	0	0	0	13.5189	11.00778	10.56721	4.69555	2.354394	4.496122	0	0	0	0	0	0	0.06371095	0.1161341	2.518118	0.8204709	0.144502	0	0	0	7.714497	6.045435	8.329355	9.65692	7.363695	3.780081	3.542048	1.12306	1.258993	0.8975212	1.832376	2.432176	0.0668921	0.1106074	0.1271337	0	0	0	0	0	0	0	0	0	0	0	0	0	0	0	0	0	0	1.715624	2.017349	1.560731	1.805445	1.251977	0	0	0	1.241954	1.10617	1.12082	0	0	0	0	0	0	0	0.06543483	0	0	0	0	11.72037	11.79477	10.74784	1.346014	0.7395956	1.365799	1.523105	0	0.3244808	0	0	0	0.0520232	0	1.669923	2.861662	1.456615	2.070575	1.261228	1.133069	0	0	0.07340148	1.162776	1.361668	1.318417	1.356889	0.9566169	5.395219	3.982814	5.160174	1.778632	1.655431	0	0	0	0	3.255511	0.3897619	0.4147802	0.8518743	1.651922	0.3345884	0	1.437081	0	2.60365	0	4.567278	0	1.771084	0	1.236864	0	4.058304	0.2200517	0	0	0.2808464	0.8143216	1.77443	2.845863	1.179919	15.10495	24.33183	1.520905	0	0.2361072	0	0
17219	Chr3	15797001	15797295	0.151538	0	0	0	0	0.1877116	0.2454288	0.2435051	0.08778667	0	0	0	3.004201	3.509727	4.10669	1.604808	1.222474	2.284915	0.4301435	1.057249	0.6064702	0.1174431	0.7304681	0.4895415	0.5096876	0.1161341	1.259059	0.530893	0.433506	0	0	0	2.175884	2.616681	2.839553	3.881703	3.407083	1.425277	1.334685	0.08638927	0.4842282	0.4487606	0.6107922	0.4864351	0.5351368	0.8295555	0.7628019	0.8033207	0.3942796	0.6292741	0.2117095	0.06688856	0.2448314	0.109758	0.08378073	0.1405689	0.6198768	0.4193555	0.8472466	0.2385859	0.4498183	0.4039976	0	0.1841959	0	0.3177081	0.2881927	0.1642874	0.5158415	0.5842558	0.7600113	0.7527586	0.4885124	0.6985991	0.7374467	0.616451	0.6918133	0.3292254	0.2426995	0.1988229	0.5157043	0.6807995	0.639289	0.3271741	0.9805855	0.2853952	0.4670245	0.1752584	3.270802	4.932359	6.295164	0.7691511	1.267878	0.8877695	0.362644	0.1061401	0.405601	0	0.07491073	0.2066341	0.260116	0.3620057	0.09542419	0.3066066	0.2801183	0	0.04850878	0.07081683	0.3251383	0	0.4404089	0.3875922	0.4538893	0.5127175	0.3939355	0.538097	1.151788	1.544356	1.623426	0.5928772	0.9459607	0	0	0	0	0	0	0	2.555623	0.4129805	1.338354	0	0.5748326	1.448079	1.301825	1.658635	4.72477	0.2039395	0.3542167	0.6181335	0	7.550034	1.739273	0.4401034	1.727609	0.647421	0.2808464	0.2714405	1.182953	0.7114657	1.348479	6.797229	9.619562	0.4679707	0.2260847	0.1574048	0	0.3528691
17220	Chr3	15799108	15801349	8.18305	7.478696	7.048602	14.13733	14.05603	12.1074	8.590008	10.71423	7.725227	7.896214	10.62933	11.76053	31.71101	30.98929	28.44634	26.56849	20.91788	26.68191	8.344784	8.325834	4.741494	6.576815	4.058156	6.552325	4.587189	5.342169	5.665765	7.287712	7.803107	5.238838	9.355805	6.832857	23.27536	23.27944	23.56829	20.92333	25.05855	21.00734	19.40426	7.947813	10.07195	9.962485	11.69231	6.323657	8.093944	9.401629	5.593881	12.04981	10.33013	11.09096	12.385	10.70217	11.38466	8.725762	9.718564	8.715269	12.64549	10.31614	9.037297	8.171567	10.41008	8.938446	3.955256	7.552031	11.65031	7.942702	6.052047	4.517904	6.448019	5.675628	6.405809	6.440268	7.188111	8.072701	8.357729	8.238027	10.20425	6.650353	10.63833	12.08843	12.44137	15.96097	10.11239	12.43262	13.51029	11.13041	11.05291	11.12891	19.84287	16.61991	19.65319	12.59485	14.79191	15.36524	15.88381	13.4798	12.81699	6.910145	13.78357	15.65253	18.88442	16.47126	11.26005	10.32242	9.524022	11.14925	9.750265	8.285569	11.32565	9.318968	13.06546	11.62776	13.01149	13.73351	12.16823	13.93073	19.09544	21.70227	23.59765	14.82193	17.08641	9.179928	2.242681	8.156374	14.25468	9.404809	17.53929	9.125165	17.03749	11.97643	6.35718	9.636426	10.34699	14.48079	29.65268	27.16015	48.03516	10.09501	6.966263	9.890136	6.431691	23.40511	22.61055	3.740879	8.638045	13.7577	13.3402	3.393007	14.19544	0	11.96775	24.16793	47.53195	7.721517	9.269474	7.634132	1.695352	16.93772
17221	Chr3	15801407	15803717	23.63992	18.7978	33.48086	17.88805	16.61167	15.11079	16.1983	15.01615	17.64512	11.15769	18.82278	15.37916	32.21171	28.03793	25.49153	19.2577	18.74459	18.57414	17.63588	21.47537	16.5401	13.50596	13.47308	17.24692	14.14383	13.64576	20.77447	16.31289	11.70466	8.38214	9.454287	6.911395	13.12124	19.03861	18.36244	22.91152	21.21184	13.88095	12.88484	23.3251	22.66188	24.41258	25.12973	26.42964	14.64937	16.64641	17.22661	22.83726	20.50254	23.59778	18.948	16.25392	16.22008	12.0185	13.4887	11.52665	21.94364	18.70325	23.53463	22.42707	24.67575	21.31087	13.53114	8.104619	9.585699	22.68436	18.44433	18.72877	17.79653	20.61588	12.26875	13.80057	16.33027	14.36009	16.10092	13.84213	16.60352	11.65458	15.69456	22.70558	26.17199	28.89616	25.62968	26.63197	34.75631	23.34532	23.27339	19.80419	14.39153	8.578016	13.89542	17.59433	18.06726	17.89197	14.72335	15.0719	15.6562	1.842705	13.48393	12.60468	13.0058	12.9417	31.87168	31.17168	28.34797	34.72194	22.12	26.34386	19.67087	18.63794	19.59819	23.44933	23.5266	27.43039	21.05366	28.33978	14.79139	15.11844	17.16193	16.73231	16.84992	11.68354	12.11048	27.69373	26.31633	25.68236	28.45262	10.78429	30.66747	23.3334	23.42119	13.56238	25.00522	13.03271	18.0809	13.47641	33.70336	18.86441	24.32288	16.99867	16.07923	25.67012	15.53751	22.88538	28.21762	23.30716	24.71448	19.67944	17.34998	4.98026	16.18174	3.020991	19.80498	16.84695	17.40852	13.222	31.36401	22.23075
17222	Chr3	15807497	15808561	18.26033	21.0212	29.07548	10.48278	5.877976	4.223512	1.840716	3.409072	7.549654	6.522959	8.857777	0.2261641	12.6844	9.532098	8.764277	2.496368	5.206832	3.021984	9.807272	13.47992	9.758656	9.923944	8.197475	3.615076	3.504103	2.032347	0	7.625553	5.274322	0	0	0	6.39578	10.1058	10.12774	13.82265	11.75993	2.478742	4.876733	18.14175	15.78584	17.23241	18.8473	26.59179	11.57233	14.15775	11.63273	10.90221	9.226143	9.360452	6.774703	6.421301	8.569099	3.731772	3.518791	0.2811377	14.93903	15.93551	16.75665	17.41677	16.70754	16.8164	11.03308	8.288814	12.68262	10.73853	5.475661	8.789377	4.126732	9.264627	0	1.672797	1.186387	0	0.1229078	0	0	0	0.08089982	16.70112	19.59676	20.2727	18.01633	21.26632	17.65054	5.707903	3.736196	6.221672	3.270802	3.002305	4.913298	9.325957	11.09393	8.877695	6.237476	7.005248	7.219699	9.674203	0.1498215	0.103317	0	0	23.09265	25.24395	20.56068	17.36097	17.22062	20.1828	16.25692	16.72127	18.42377	8.979218	10.43945	10.43746	9.498222	10.22384	2.364197	3.332559	3.130892	8.959033	8.395401	25.03617	15.25023	26.935	2.193028	13.38377	5.456667	9.125165	9.370617	13.62836	7.026357	6.781188	9.197321	1.448079	0	0	2.67737	7.443793	13.93253	0	0	10.57005	4.058304	24.64579	4.606958	14.72883	7.863698	9.90758	0	0	0	0	1.69757	5.849634	0	2.675881	6.781408	6.351643
17223	Chr3	15810190	15810990	5.379598	4.851046	9.398135	1.057895	0	1.407837	0.8590008	0.9740205	1.58016	0	1.882278	0	5.841502	4.865757	6.861177	1.901995	2.761885	4.569829	4.172392	5.682712	2.315613	1.644204	1.785589	2.786621	1.97504	1.567811	0	4.102355	4.046056	2.095535	2.462054	1.727849	3.692409	4.421288	3.880722	5.964568	4.83586	2.97449	3.901386	9.157262	8.812954	9.064964	8.812858	6.161512	9.298001	9.12511	8.200121	4.246124	4.494788	3.461008	2.328804	2.541765	2.448314	3.073224	3.43501	3.795359	6.198768	5.954848	5.554172	6.859345	6.168937	5.908464	7.285997	3.13133	7.521087	4.003122	0	0.6571497	0	1.335442	0	0	0	0.6985991	1.659255	0.728533	1.210673	0.7901409	0.7685483	7.316683	7.477712	7.41315	6.683475	8.702832	8.280499	4.73756	3.658359	3.680426	1.962481	0	1.228325	2.403597	1.796161	1.843829	2.538508	1.698242	1.135683	0.4606764	0	0	0	0	10.35352	11.75325	9.860164	10.35287	9.265177	10.97661	10.72956	9.252876	12.91866	2.390152	2.572039	3.00306	3.239025	3.826468	2.485438	1.381793	1.623426	1.449255	1.714554	12.10081	1.794145	7.018275	0	0.3617234	2.728334	0	3.407497	6.401197	0	0	1.437081	0	1.012531	0	2.0474	1.427577	5.549396	4.326935	4.947455	1.510007	5.565675	5.501292	0	4.693802	3.651003	0	1.182953	2.845863	1.011359	0	6.790279	1.988875	1.92172	1.65275	0	5.410659
17224	Chr3	15812068	15814094	17.19956	23.04247	20.26473	20.00384	18.78397	1.877116	2.086145	4.139587	5.091627	4.291421	5.53611	0	21.61356	21.09824	17.6788	3.447366	7.651779	7.039011	16.1734	20.28596	17.0363	15.56121	14.12238	3.765704	3.249259	1.800079	39.66036	19.78783	6.647091	0	0	0	17.93456	12.63225	19.87687	24.61568	23.40996	5.205358	7.340767	28.33568	22.85557	20.01472	32.98278	39.40125	5.75272	7.576607	4.513245	28.00146	19.95055	25.40694	11.00889	10.70217	9.793256	5.103747	6.534897	6.606736	16.6127	13.75486	18.8277	18.72899	18.37829	16.1599	0	0	0	15.8854	18.73253	20.61807	17.53861	17.77807	0	3.261954	1.39575	0	0.1229078	0.112082	0	0.1316902	0	15.70701	24.10918	23.67669	19.99231	18.7798	28.76384	14.61223	12.45399	8.675289	2.671155	2.144504	2.61019	1.538302	2.324443	1.912119	2.465979	1.061401	0.3244808	1.382029	0	0.2066341	0	0.09050142	30.96515	30.14965	28.51604	35.19977	24.3029	26.41468	3.468142	5.287358	6.679534	28.35883	27.68725	23.10891	21.53514	28.69851	1.515511	0.3251277	1.913323	1.712756	1.359818	23.78436	16.59584	12.89845	26.86459	38.34268	37.41715	12.02863	42.59371	21.47499	27.10166	28.55237	36.21445	3.620198	1.59112	0	9.134556	21.20971	38.13734	13.59894	4.205337	4.53002	7.4209	44.23039	13.82087	25.73499	21.90602	20.62948	0	0	0.3371196	3.020991	0	18.60184	2.37389	9.444286	28.82098	15.40862
17225	Chr3	15814790	15815247	3.030759	3.031904	3.230609	2.788996	1.150039	0.7508465	0.2454288	0.4058419	0	0	0	1.130821	0.9179503	2.233462	2.303753	0.9509975	1.313027	1.216164	1.419474	2.7092	0.1102673	0.05872156	0.649305	1.807538	1.019375	0	0	2.799254	2.095279	0	0	0	2.769307	2.797142	3.028856	2.934946	3.956612	2.664648	2.92604	3.887517	5.132819	3.320828	4.537313	5.999367	3.879742	3.705348	3.941143	3.098523	2.838813	2.1238	3.599061	2.207322	2.019859	0.7134271	2.010737	0.5622754	2.231556	2.096777	2.824155	2.564798	3.534287	3.635978	0	0	0	2.795831	0.2881927	2.792886	0	3.088209	0	0.5854789	0	0.9314655	1.229078	1.68123	0.08647666	0	0.1213497	2.743756	2.836374	3.025775	3.835734	3.729785	3.922342	1.541134	1.167561	0.7010335	0.6541605	0.4289008	1.458635	0.8652949	1.373535	1.707249	0.5802304	0.2122802	0.5678415	1.382029	0.3745537	0.3616096	0.8323712	0	2.385605	2.75946	1.792757	1.752025	1.115702	1.416337	1.354743	1.123564	1.688234	2.325553	2.874632	2.563588	1.575742	1.494714	0.9699269	2.194612	1.855344	1.119879	1.182451	0.8345389	0	0	0	1.808617	0	0	9.370617	2.477883	2.342119	1.784523	2.874163	2.172119	0	0.4146587	1.417431	3.976821	4.604818	0	0	5.285024	3.478547	4.621086	0	3.07525	3.08931	0.9500419	1.971589	0	0.6742393	0	0	3.04181	1.469551	0.7870239	11.86746	2.822953
17226	Chr3	15815387	15815662	0.4546139	1.212762	0.2936917	0.673206	0.8944746	0.5631349	0	0.7305154	0	0	0	0	1.1683	1.116731	0.8013053	0.05943734	0.1811072	0.4422415	0.8172727	0.3303902	0.5513365	0.5872156	0.3246525	0.4142274	0.3185548	0.2322682	0	0.386104	0.433506	0	0	0.2356157	1.384653	0.9023038	0.8518659	0.6627298	0.8792472	0.7436226	1.283351	1.12306	1.162148	0.8975212	1.134328	0.9728703	1.070274	1.161378	1.843438	1.032841	1.813686	0.8652519	0.7409831	0.8026627	0.9793256	0.329274	0.6702458	0.1405689	1.239754	1.341938	1.223801	1.371869	1.220936	1.514991	0	0	0	0.06354161	0	0.3285748	0	1.085046	0	0	0	0.3881106	0.2458156	0.280205	0	0.2633803	0.2426995	1.153173	0.9669455	2.344976	1.104226	2.093914	2.396987	0.5707903	0.1556748	0.1752584	0	0	0	0.09614388	0	0.1365799	0.1450576	0	0	0	0.07491073	0.103317	0.0520232	0	1.240514	0.3066066	0.6722839	0.6370999	0.6791229	0	0.5418972	0.6609197	0.6606133	0.6459869	0.6051857	0.4760949	0.6565592	0.7174627	0.06062043	0.4064096	0.7537333	0.263501	0.3547353	0	0	0	0	2.532064	3.118095	0.4147802	5.96312	1.032451	0.6691769	0	0.2874163	0	0	0	0.9449541	0	0.7084335	0	0	0.7550034	1.043564	1.32031	0	0	0.4212695	0	1.380112	0.7114657	0	0	0	0	0.5652118	0.8657263	6.781408	1.293853
17227	Chr3	15818272	15818833	7.804205	10.5106	13.21613	7.11675	6.005758	5.912916	3.06786	4.870102	5.354987	4.291421	4.761055	5.427939	5.507702	5.503889	5.158403	6.656982	6.565136	6.301942	7.226411	6.607805	4.796628	4.462839	5.275603	6.251068	4.396056	4.645365	9.128177	7.432501	6.430338	3.304498	4.234733	3.691313	7.055138	6.947739	8.329355	6.911325	7.033978	5.019452	6.314086	6.824752	6.101276	5.474879	5.93341	7.945107	5.685828	6.415229	5.21248	7.803687	5.204491	6.292741	7.198121	5.618639	6.54924	7.18915	7.540265	5.622754	7.934423	6.374203	8.472466	9.662729	7.197094	8.28195	1.665371	3.13133	4.424169	6.163537	6.916625	6.817928	3.095049	4.590581	4.451494	5.26931	6.769386	4.502083	3.564326	4.427239	4.583263	3.226409	4.125891	5.7261	7.928953	7.640083	9.414983	7.655875	10.24167	7.191958	7.394555	6.309301	6.650631	5.79016	5.911312	8.268374	7.395956	6.419256	6.817707	6.049987	5.353934	1.382029	5.019019	6.922241	6.815039	7.783122	8.492753	7.767368	7.395123	11.94562	8.489037	6.444332	8.616165	8.658049	9.46879	8.91462	9.229082	7.471027	7.17838	8.191032	7.335072	7.884346	7.305415	6.324023	8.277156	7.92812	3.58829	5.121444	7.127341	9.404809	8.185001	7.051264	23.0006	8.4661	6.35718	5.710474	4.886077	8.688475	4.628712	6.634539	8.819571	8.259551	9.799997	12.0536	5.4422	9.815044	4.638062	11.00258	12.09326	5.503079	6.17862	6.243132	4.534654	2.134397	3.876876	5.538483	14.14641	7.838509	9.382516	6.532298	17.8012	11.87993
17228	Chr3	15826803	15827143	1.439611	4.042539	0.8810752	0.5770337	0.3833462	1.313981	0.7362864	0.4870102	0.08778667	0.3433136	0	1.130821	1.919351	2.432879	2.85465	3.922865	1.992179	3.648493	3.054019	4.030761	3.308019	3.347129	3.89583	3.125534	3.249259	3.019487	5.665765	3.330147	3.468048	1.93434	1.477232	2.513235	3.494601	4.69198	5.489802	5.112487	3.516989	4.399767	3.593382	2.850846	3.680135	2.154051	4.275545	3.891481	5.217583	3.705348	3.241908	0.9180808	0.3154237	0.7865926	0.6351284	0.4682199	0.6732863	4.061046	3.43501	5.341616	2.541495	1.50968	3.76554	2.326213	2.056312	3.029982	5.412455	3.13133	5.603947	1.96979	3.314216	3.121461	0.7737622	1.669302	2.931472	3.345594	4.745549	3.958728	3.195602	3.418501	6.053366	5.201761	3.883191	2.425639	3.932245	4.31173	2.499039	2.617393	3.922342	4.052611	3.580521	3.329909	2.507615	3.645657	4.375906	2.98046	4.120604	3.277918	3.118738	4.139465	3.325929	4.606764	3.820447	4.339315	4.838157	3.80106	1.001954	0.6132133	0.9524022	0.159275	0.8246493	0.5665346	1.571502	1.982759	1.027621	2.777744	1.815557	2.526965	2.494925	2.630697	4.364671	3.82025	3.942605	3.162012	1.951044	4.172694	0.4485363	0.7587324	1.096514	2.17034	1.169286	0	0	0	0	0	0	1.448079	3.037592	1.658635	7.559632	3.976821	6.257829	10.50827	5.689573	12.83506	4.869965	5.501292	0	0.9711315	1.544655	4.207328	4.928971	9.96052	6.405273	1.006997	9.053705	3.158802	5.652118	2.990691	0	7.292628
17229	Chr3	15828041	15830881	34.02027	27.89352	30.25025	1.25024	0	1.032414	0.9817152	0.8116837	0	0	0.1107222	20.12861	27.87231	30.90952	28.29609	6.419233	1.720518	8.476296	34.23942	30.13159	21.50212	22.49036	16.96309	6.891238	4.523478	3.832426	0	11.63138	10.98215	0	0	0	30.46237	26.07658	33.03346	31.71635	31.43309	23.73395	29.5684	25.91678	27.60101	24.59208	28.09644	33.56402	6.020289	11.11604	3.496175	1.950922	3.548517	2.989052	0.5292736	1.471548	1.040533	23.32358	23.79373	22.91272	30.00204	25.8323	26.1705	32.2091	25.96094	33.1783	0	0	0	26.05206	25.50505	22.9181	8.769305	25.45686	0	0	0	34.23136	28.3917	29.53361	0	0	4.28769	35.94718	38.87121	40.69668	33.64985	43.25242	38.24283	5.650824	3.736196	1.139179	4.906203	0	0.9980137	32.97735	33.59877	36.46684	27.41589	28.87011	30.66344	3.224734	28.39117	26.75911	28.61276	27.96494	2.337893	3.474875	2.352994	3.185499	2.765001	1.34552	0.8128458	0.6609197	1.46803	34.94789	31.8479	40.46806	36.72354	42.09114	25.03624	20.40176	25.27906	36.82426	44.81489	41.30968	16.59584	23.52071	0	0	0.3897619	0	0	0	0	2.141428	0.2874163	45.61449	0	0	0	29.6732	18.77349	3.399734	0	9.815044	28.87194	29.04682	1.727609	3.07525	2.66804	22.1224	33.71416	44.11088	38.26308	0	2.829283	15.67702	17.29548	17.86544	26.27796	37.05125
17230	Chr3	15832539	15832967	1.288073	1.414888	2.349534	4.039236	3.70568	0.7508465	0.7362864	0.5681786	0	0	0	0	2.169701	3.54961	3.455629	1.485934	1.629965	2.211208	3.613205	1.784107	1.81941	2.055255	0.2434894	1.619253	1.401641	1.509744	1.259059	3.909303	2.384283	1.773145	0.8863394	0.2356157	3.362729	3.158063	2.650249	3.503	3.297177	2.416773	3.43938	2.159732	5.229665	1.436034	1.832376	2.756466	0.8027051	2.654578	1.144203	4.131363	2.207966	3.854304	2.01124	1.203994	2.081067	2.19516	2.26208	1.967964	2.727458	1.006453	0.7531081	3.399849	1.863533	3.33298	0	0	1.91714	1.58854	1.008674	1.807162	0	2.086628	0	0.7527586	0	3.027263	3.564326	3.026214	2.33487	0	1.739346	2.624462	3.932245	3.177064	1.394812	2.879132	2.070125	2.682715	1.556748	0.8762918	0.9812407	0	0.1535406	3.172748	3.592322	3.209628	2.248393	1.698242	2.352486	0	3.745537	2.169658	1.612719	0	4.437225	3.781482	2.801183	2.548399	3.347106	3.045124	0.8128458	0.8591957	1.027621	1.033579	0.6808339	1.171926	1.707054	0.8370398	1.33365	0.8941011	2.2612	4.347766	4.315946	0	0	0	2.193028	3.255511	5.066905	0	0.8518743	0	0	0	0	2.896158	0.1446472	0	2.519877	2.957123	6.730118	0	0	6.040027	3.594498	0	1.727609	6.312355	2.808464	2.035804	2.168747	10.67199	5.393914	0	0	2.573839	2.599974	2.754584	4.23838	4.116806
17231	Chr3	15834322	15834599	0.6061519	1.414888	0	1.057895	0.5111283	1.12627	0.1227144	1.136357	0.1755733	0	0.6643333	0	1.08485	2.392995	2.003263	0.9509975	1.222474	2.321768	2.66689	1.784107	0.9372721	0.939545	0	2.071137	2.166172	1.97428	1.573824	2.268361	3.179044	0.0805975	0.7878573	0	1.780269	2.165529	1.987687	3.692352	3.407083	2.106931	2.104695	1.036671	1.646376	1.70529	0.5235361	0.3242901	2.006763	2.378059	1.716304	0.5738005	0.4731356	0.9439111	0.7409831	0.8695512	1.101741	1.536612	2.848545	1.827395	1.487704	2.012906	0.7531081	1.550808	1.606494	2.625984	1.249028	0	1.91714	1.842707	0.8645781	1.396443	0	1.752767	0.3257191	1.170958	1.325962	1.552442	0.7989006	1.905394	3.37259	1.975352	2.346095	1.670112	2.514058	2.496265	1.278578	2.224784	1.307447	1.76945	1.945935	1.927842	1.253808	2.037279	1.919257	0	0	0	0	0	0	0	0.07491073	0	0.520232	0.09050142	1.14509	0.4088089	0.7843312	0	0.8246493	0.3540842	0.5418972	0.6609197	0.5138103	2.648546	1.210371	1.355039	1.356889	1.853445	2.061095	2.275894	2.20322	0	0	3.755425	0	0.1896831	1.644771	0.3617234	0	0	0	0.825961	0.6691769	0	0.2874163	1.448079	0.578589	0	1.102446	2.753184	4.368673	6.490402	0.7421182	6.79503	2.782837	0	0	0.3237105	0.8425391	0	2.760224	0	0	0	2.263426	1.637897	0.7912966	1.96756	10.17211	3.999183
17232	Chr3	15834683	15835410	0.5303829	1.617015	0	0	0	3.284953	0.613572	2.597388	1.05344	1.888225	2.878777	0	4.005601	4.427041	5.559056	1.545371	3.39576	5.122631	6.194067	5.682712	4.300425	3.229686	2.516057	4.594159	5.925119	3.019487	0	5.64677	8.597868	3.86868	1.969643	2.434696	5.340806	4.87244	6.720275	6.627298	3.736801	6.072918	5.903414	2.159732	3.389598	3.051572	3.141217	2.270031	3.411497	4.866726	2.924074	0.8033207	2.681101	2.202459	0.9526925	1.471548	2.754353	5.487901	4.691721	4.638772	2.231556	2.012906	1.506216	3.399849	4.690963	4.443973	0	0	0	4.511455	4.466987	3.367892	1.289604	7.84572	3.908629	3.763793	4.745549	4.657327	4.670496	5.716182	6.831656	4.14824	6.067486	5.20916	4.447949	4.765596	3.719499	3.598915	4.793973	7.0778	4.903757	4.29383	3.706909	2.68063	4.682988	0	0	0	0	0	0	0	4.719376	9.246874	9.624292	10.49816	2.194756	0	1.512639	0	1.794825	0.3540842	1.192174	1.057472	2.128643	2.97154	4.085004	4.358099	3.195255	4.54393	4.970876	6.908963	5.913907	0	0	3.755425	0	0	0	0	0.7795239	0	8.518743	5.988217	2.342119	0.3569047	4.311244	0	2.892945	0.2073294	4.409786	6.730005	7.084335	4.636001	0	3.775017	8.000657	0	0	0	1.965925	4.071608	6.111925	4.268794	4.551115	0	0	3.392788	2.713017	4.643441	3.390704	6.116397
17233	Chr3	15839547	15839798	2.197301	0	1.174767	0	0	0.1877116	0	0	0	0	0	0	1.1683	1.276264	1.552529	1.367059	0.8602592	1.91638	1.591531	0.3964683	0	0	0	0.5648556	0	0.5806706	0	0.9169969	2.16753	0	0	0	1.516525	0.5413823	0	1.32546	0.8792472	0.6196855	0.7186764	0.3455571	0.9684565	0.8077691	1.483352	1.783596	1.337842	2.156844	1.017069	2.409962	1.813686	1.730504	0.2117095	0.601997	0.8569099	0.439032	1.17293	1.686826	1.549692	1.845164	1.506216	2.684091	2.63465	3.484479	0	0.3683918	2.801974	1.461457	0	0	0	0.4173256	0	0	0	0.3104885	1.167624	1.344984	0.1729533	0	1.537097	3.181166	4.319023	4.160441	2.905859	3.075437	2.941756	1.19866	1.089724	0.8762918	0.8177006	0.6433512	1.074784	0	0	0	0	0	0	0	0	0	0	0.1810028	1.717635	0.3066066	1.568662	0	1.164211	1.416337	0.379328	0	0.8074162	1.227375	1.210371	1.428285	1.531971	1.016405	0.9699269	0.7315373	1.565446	0	0	0.8345389	0	0	0	0	0	2.488681	8.518743	0.4129805	0	0	0	0	0	0	0	0.1019698	0	0	0	4.53002	0	0	0	0.8092763	1.123385	0.4071608	0	0	0.3371196	0	3.39514	0	0.4521695	1.259238	0	0.117623
17234	Chr3	15844329	15844716	0	0	0	0	0	0	0	0	0	0	0.1107222	7.68958	4.840101	4.307392	4.75775	1.485934	0.905536	1.621552	0	0	0	0	0	0	0	0	0.3147647	0	0	0	0	0	2.373691	2.075299	2.366294	2.745595	1.428777	0.3718113	1.129349	3.973906	2.614832	2.333555	4.013777	4.215771	1.471626	0.7189481	1.144203	0	0.07885593	0	0	0	0	0.164637	0.1675615	0	0	0	0	0	0	0	0	0	0	0	0	0	0	0	0	0	0	3.570618	2.51961	2.689968	0.6918133	0	0.7685483	0	0	0	0	0	0	2.226082	1.089724	1.05155	0.436107	0	0.6909326	0	0	0	0	0	0	0	2.771697	2.066341	1.196534	0.5430085	0	0	0	0	0	0	0	0	0	3.811323	4.2363	3.845382	3.151484	2.989428	0	0	0	0	0	0	0	0	0	0	0	0	0	0	0	0	0	7.240396	0.7232362	0	3.937309	0	0	0	0	0	1.043564	2.200517	0	0	0	0	4.928971	2.134397	2.359837	0.2517492	3.39514	0	0.2260847	0.07870239	0	0.117623
17235	Chr3	15846889	15847242	0	0	0	0	0	0.7508465	0.4908576	1.379862	0.08778667	0	0	4.297118	2.002801	3.110894	2.554161	0.7132481	0	1.695259	0.0860287	0	0	0.1174431	0	0	0	0	0.3147647	0	0	0.161195	0	0	2.769307	4.421288	3.596767	4.82846	3.516989	2.416773	2.104695	1.641396	1.840067	1.436034	1.919633	2.270031	1.003381	2.488666	1.271337	0.3442803	0.6308474	1.02257	0.2117095	1.003328	1.040533	0	0	0	0.6198768	0.3354844	0.188277	0.5368183	0.6425976	1.312992	0	0	0	0	0	0	0	0	0	0	0	3.492995	1.720709	3.082255	2.33487	0.855986	3.357342	1.073644	0.3867782	0.2269332	1.162344	1.505001	0.6537236	1.883608	1.712423	0.8762918	2.344075	0.4289008	1.305095	1.057583	1.267878	2.663308	1.305518	2.441223	4.704972	0	2.472054	3.512779	3.069369	0.6335099	0.4294089	0.2044044	0.2801183	0	0.3880703	0	0.1083794	0	0.146803	3.359132	2.042502	2.893192	3.939355	1.67408	0	0	0.115959	3.227887	3.783843	0	0	0	0	0	0	0	0	0	0	0	0	5.068277	0	0	0	0	0	0	0	4.53002	2.898789	2.64062	0.5758697	0.8092763	1.544655	0	6.111925	0	2.865517	0	5.092709	0	0	0	0	0
17236	Chr3	15847354	15848121	0.07576898	0	0	0	0.2555642	0	0	0.08116837	0	0	0	11.76053	10.59815	9.412448	8.614032	1.604808	0	1.953233	0	0	0	0	0	0	0	0	0	0.048263	0.144502	0	0.09848216	0	6.39578	7.21843	8.518659	11.83446	9.671719	1.921025	3.18271	8.725316	8.23188	6.462153	8.289322	4.215771	0.8027051	1.327289	0.6992351	0	0	0	0.1058547	0	0	0	0	0.2811377	0.06198768	0	0	0	0.1285195	0.05049969	0	0	0	0	0	0	0	0	0	0	0	5.899281	5.83812	8.462191	0	0	1.617996	0	0	0	0	0	0	1.255739	0	0	0.5996471	0	0	7.306935	5.916765	9.082565	5.43966	5.307006	6.651857	1.842705	9.21402	3.151169	3.069369	0.3620057	0.04771209	0.1022022	0.05602366	0	0	0.1416337	0.05418972	0.06609197	0.07340148	7.816442	8.094359	9.119048	9.454452	6.038644	0	0	0	8.761408	9.518729	0	0.4485363	0	0	0	0	0	0	0.2064902	0	0	0	15.92887	0	0	0	0	0	0	0	0	1.391419	4.841137	0	0	0.1404232	0	3.548859	3.557329	9.945029	0	0	0.2339854	0	0	0	0
17237	Chr3	15850514	15850789	0	0	0	0	0.1277821	0.1877116	0	0	0	0	0	0	2.420051	2.751945	2.453998	0	0	0.3316812	0.0860287	0	0	0	0	0	0	0	0	0	0	0	0	0	1.054974	1.353456	0	1.420135	0.2198118	0	0.6673424	0.2591678	1.258993	1.25653	0	0	0	0	0	0	0	0	0	0	0	0	0	0	0	0	0	0	0	0	0	0	0	0	0	0	0	0	0	0	0	0	0	1.064779	0	0	0	0	0	0	0	0	0	0	0	0	0.05451337	0	0	0.3845755	0.8452521	1.502379	0.0725288	1.061401	0.6489617	0	3.221161	0.1549755	0.260116	0	0	0	0	0	0	0	0	0	0.07340148	3.165336	1.966854	3.405909	4.28952	3.527525	0	0	0	1.581006	1.832799	0	0	0	0	0	0	0	2.555623	0	0	0	0	0.7240396	0	0	0	0	0	0	0	0	0	0.4401034	0	0	0	0	0	0	0.6742393	0	0	0	0	0	0	0
17238	Chr3	15851297	15852393	0.151538	0.2021269	0	0.09617229	0	0.2815674	0	0	0	0	0.2214444	6.106431	9.680203	10.40953	12.32007	0.5943734	0	2.063794	0	0	0	0	0.08116312	0	0	0.05806706	0	0	0	0	0	0	6.132036	5.774744	7.382837	8.236785	4.725954	0	2.053361	4.578631	6.585504	3.769589	10.03444	5.026496	0.2006763	1.106074	0	0.3442803	0	0	0.1058547	0	0	0	0	0	0	0	0	0	0	0	0	0	0	0.06354161	0	0	0	0	0	0	0	2.872019	3.933049	4.707444	0	0	0	0	0	0	0	0	0	0	0	0	0.6541605	0	0	5.672489	6.128078	7.716765	3.62644	0	1.216803	0	13.48393	2.737901	1.560696	0	0	0	0	0	0	0	0	0	0	2.97154	0.7564822	5.566648	5.996574	3.706891	0	0.1625638	0	7.641528	7.804176	0	0	0.1896831	0	0	0.7795239	0	0	0	0	0	0	9.412514	0	0	0	0	0	0	0	0	0	9.902326	0	0	0.2808464	0	5.323289	1.422931	4.213995	0	0	0	0	0	0	0
17239	Chr3	15856514	15856774	0	0	0	0	0	0	0.1227144	0	0	0	0	0	1.1683	1.316147	0.8013053	1.604808	0.679152	1.400432	0	0	0	0	0	0	0	0	0	0	0	0	0	0	1.384653	1.894838	2.555598	2.461568	1.758494	1.239371	1.232017	1.814175	1.162148	1.70529	3.315729	2.918611	0.9364893	1.990933	2.224839	0	0	0	0	0	0	0	0	0	0	0	0	0	0	0	0	0	0	0	0	0	0	0	0	0	0	4.191595	3.502872	2.746009	1.902487	1.251056	1.253947	0	0	0.07564439	0	0	0	1.312818	1.011886	1.05155	0.4906203	1.072252	0.2303109	2.019022	1.584848	1.980409	1.958278	1.273681	0.405601	0	0.4494644	1.136487	1.248557	1.176518	0	0	0	0	0	0	0	0	0	1.291974	0.6051857	1.171926	1.40066	1.554502	0	0	0	1.976257	1.951044	0	0	0	0	0	0	0	0	0	0	0	0	0	1.157178	0	1.574923	0	0	0	0	3.020014	1.855225	3.740879	0	0	0	0	2.563065	1.422931	2.022718	0	5.658566	0	0	0	0	0
17240	Chr3	15857870	15858517	0	0	0	0	0	0.09385581	0	0	0	0	0	1.130821	4.589751	5.224707	4.206853	4.398363	1.494134	4.975217	0.0860287	0	0	0	0	0	0	0	0	0	0	0.161195	0	0	3.890216	2.977602	5.111195	4.260406	0.6594354	2.54071	3.644716	2.418899	3.583289	2.243803	1.047072	0	3.344605	4.866726	2.351973	0	0	0	0	0	0	0.05487901	0	0	0	0	0	0	0	0	0	0	0	0	0	0	0.5158415	0	0	0	0	6.675502	5.223581	4.651403	3.89145	4.41162	3.923641	0.07952916	0	0	0	0	0	2.853952	0.934049	1.577325	4.960717	5.039584	4.452677	4.326475	6.339391	3.960818	5.43966	4.245605	4.542732	0	4.644465	6.922241	6.242784	6.606604	0	0	0	0	0	0	0	0	0	4.715705	3.858059	5.969497	5.646409	7.234415	0	0	0	7.312152	7.331195	0	0	0.1896831	0	0.3617234	0	0	0	0	0	0	0	2.172119	0.2892945	0	4.409786	0	0	0	0	0	2.666886	0	0	0	0	0	8.083513	0	1.179919	0.7552477	7.356136	0	0.2260847	0	0	0.117623
17241	Chr3	15858832	15859152	0	0.2021269	0	0	0	0	0	0	0	0	0	1.583149	2.670401	2.153696	1.953182	2.377494	1.403581	2.76401	0	0	0	0.05872156	0	0	0	0	0	0	0	0	0	0	1.384653	1.894838	2.082339	0	1.208965	1.487245	1.745357	0.8638927	1.162148	1.077025	0.174512	0.3242901	1.739194	2.156844	2.161272	0	0	0	0.1058547	0	0.06120785	0	0	0	0	0	0	0	0	0	0	0	0	0	0	0	0	0	0	0	0	1.319576	0.553085	0.784574	0.9512433	0.6584508	1.173047	0	0	0.07564439	0	0	0	2.739794	2.10161	2.628875	0.4906203	0.4289008	0.3070812	0.7691511	1.796161	0.6828996	1.305518	0	0.405601	0	2.172411	1.756389	2.341044	2.172034	0	0.1022022	0	0	0	0	0	0	0	2.325553	2.193798	2.60021	2.276072	2.451331	0	0	0	1.054004	1.596309	0	0	0	0	0.3617234	0	0	0	0	0	0	0	5.068277	0.2892945	0	4.094801	0	0	0	0	0	1.043564	0	0	0	0	0	1.182953	0	0.3371196	0	2.263426	0	0	0	0.847676	0
17242	Chr3	15864654	15865578	0	0	0	0	0	0	0.1227144	0	8.778667	8.411184	11.18294	4.297118	7.760852	10.28988	9.465419	4.576675	6.429306	6.670476	0.04301435	0	0	0	0.08116312	0	0	0	10.38724	9.942177	6.430338	1.531353	3.348393	5.183546	6.461715	7.579352	8.518659	6.911325	2.637742	4.523704	6.262752	4.319463	7.747652	2.602812	2.355913	1.459305	5.016907	5.53037	4.386111	0	0.1577119	0	0	0.2006657	0	6.969634	9.886126	7.590718	0.06198768	0.1677422	0	0	0	0.1009994	0	0	0	0	0	0	0	0	0	0	0	6.287392	6.94429	7.117207	5.1886	6.386972	8.575381	0	0	0	0	0	0.2179079	6.335773	5.604294	5.170122	11.50232	10.50807	10.82461	9.133669	10.88262	12.08732	8.340812	7.748229	6.651857	0	14.38286	5.889071	6.867062	5.520587	0	0	0	0	0	0	0.05418972	0	0	8.979218	8.623897	7.800631	9.804617	7.652935	7.395693	9.509984	8.98682	12.84567	12.17924	0	0	0	0	0	0.3897619	5.392143	15.33374	15.48677	11.04142	1.070714	3.448996	13.03271	0	0	7.717125	0	10.6265	0	4.700082	0	6.145433	0	0	0	0	0	8.083513	0	5.731034	20.13994	22.06841	8.189487	7.008627	5.902679	10.17211	11.52706
17243	Chr3	15865606	15866401	2.045763	1.414888	2.936917	1.25024	2.172295	1.12627	1.96343	2.51622	5.00384	3.948107	3.875277	5.427939	6.676002	9.452332	8.313543	7.191918	6.248198	7.997201	4.602536	2.907434	1.764277	1.87909	1.866752	3.351476	2.357305	2.438816	2.518118	4.295407	5.202071	0.805975	1.181786	0.4712315	2.703371	4.601749	3.880722	5.869893	3.846707	4.337798	4.876733	3.973906	5.713893	4.21835	4.101033	2.756466	4.414878	4.03717	5.148913	4.934684	4.573644	2.989052	4.02248	3.745759	4.957836	7.079392	8.796976	5.482185	3.099384	2.096777	1.600355	3.22091	2.82743	3.484479	0	0	0	2.223956	1.296867	1.889305	0	2.754349	1.845742	2.927394	2.582137	4.502083	5.162127	7.453453	3.89145	6.452818	8.251782	4.970573	6.188451	4.160441	3.719499	4.907612	3.922342	5.87914	5.13727	6.221672	12.97418	15.11875	15.73791	4.038043	6.762017	7.580185	7.760581	4.033325	5.353934	5.988793	5.318662	8.213704	7.387294	7.964125	5.00977	4.394695	3.97768	4.618974	3.735176	1.982871	2.926245	3.965518	6.45933	6.395271	4.765838	6.15261	6.259197	6.038644	7.516934	4.633069	7.88521	7.641528	5.853132	0.8345389	0	0	0	1.08517	0.7795239	5.806923	11.07437	13.00889	4.684238	0	2.874163	2.896158	2.459003	2.487952	8.819571	3.772881	5.549396	0	0	3.020014	4.174256	0.8802068	9.789785	4.531947	2.948887	2.035804	8.280672	0	6.742393	20.89519	20.93669	6.317604	5.312991	6.060084	0	7.175005
17244	Chr3	15866496	15867830	4.243063	4.648919	3.817992	3.750719	4.727937	3.378809	3.558718	4.464261	21.77109	25.23355	25.57683	33.24613	20.69561	17.94747	20.68369	23.59663	22.27619	19.93772	3.95732	4.030761	2.481014	3.288408	3.327688	3.200848	3.567813	3.600158	4.406706	2.461413	3.106793	1.450755	2.166607	1.963465	2.373691	3.067833	4.164677	3.787027	3.736801	3.40827	2.720704	3.801128	3.389598	2.064299	4.624569	7.296527	3.745957	5.198548	3.623309	2.869002	2.602246	3.22503	3.81077	3.076874	4.529381	23.04918	26.39093	26.42694	3.719261	3.85807	3.859679	4.533132	4.241144	3.686478	3.747084	2.210351	4.424169	4.511455	4.611083	4.025042	7.221781	4.507116	4.234348	4.600191	2.651924	25.38243	22.1234	22.47244	31.90989	21.07042	21.92385	3.419754	4.383486	4.387374	4.242554	4.515003	3.268618	3.881374	3.580521	4.644347	23.11367	26.59185	28.9424	21.05551	24.93494	26.35992	24.65979	22.28943	18.08981	28.56193	22.69795	24.12453	25.07518	28.23644	4.437225	4.803504	3.697561	4.618974	4.268773	5.311262	3.739091	4.560346	5.578512	26.22707	27.98984	25.37952	26.17482	28.10062	26.79423	25.76637	27.36632	25.69135	26.30953	7.51085	4.485363	3.793662	4.934313	4.702404	5.456667	39.8189	54.51995	33.65791	36.80473	34.61975	27.59196	34.7539	24.15609	22.39157	32.9159	3.466972	2.951806	4.326935	3.710591	0.7550034	2.550934	4.841137	5.758697	4.693802	3.08931	3.935888	30.75678	30.59303	31.01501	41.79037	61.67837	25.03643	25.99974	21.24964	29.66866	34.34592
17245	Chr3	15868735	15870320	18.63917	14.95739	17.9152	18.08039	15.33385	18.86502	14.35759	12.09409	15.97717	14.24752	17.71555	9.498893	17.52451	16.71108	17.07782	14.20552	15.07717	16.21552	25.98067	16.65167	14.27962	12.15536	11.52516	15.55236	9.684065	15.67811	16.36777	14.72021	16.40098	9.188115	8.370984	8.560705	13.51685	14.34663	15.33359	17.32565	13.18871	11.40221	15.19487	14.68618	14.52685	12.02678	14.83352	10.70157	14.18112	12.49864	12.90407	9.410328	15.21919	13.92269	13.65526	14.44793	16.58733	17.01249	15.91834	14.9003	18.34835	16.35486	13.17939	16.76066	18.18551	17.2709	7.910511	4.973289	14.74723	15.24999	12.24819	12.81442	12.63812	15.02372	6.514382	12.29506	10.0494	14.12723	12.96677	17.65291	18.24658	12.44472	22.97555	21.51264	18.50089	21.33172	16.62151	19.10697	14.59983	19.34979	15.1783	17.26295	14.93666	11.25865	14.04896	20.67093	12.1505	18.77974	16.46404	16.45172	19.06325	10.13488	19.62661	22.67809	19.45668	20.99633	22.13841	22.68889	19.44021	12.742	17.85123	14.23418	18.15356	16.4569	20.40561	26.03327	21.10585	20.28897	22.89203	20.02917	15.15511	18.20715	18.61141	21.2777	22.88042	18.77713	4.933899	3.414296	3.289542	23.87374	37.02738	1.659121	23.0006	27.4632	18.06778	17.84523	14.0834	13.75675	14.03078	7.463857	13.38685	17.5388	19.00963	15.7624	8.410673	3.775017	14.26204	3.520827	6.334567	17.15666	12.07639	16.55787	14.3926	4.98026	16.51886	10.06997	33.38554	13.45416	7.234711	14.55994	0	21.64264
17246	Chr3	15870742	15871604	7.879974	6.872316	12.33505	8.270817	18.5284	10.418	14.11216	11.60708	10.79776	9.956096	10.07572	6.332595	6.592552	8.016535	7.462156	9.866599	9.508128	9.839874	10.58153	11.29935	8.931651	10.15883	10.47004	8.623462	7.517893	7.955187	14.79394	7.722079	6.936095	6.608995	7.090715	6.440164	9.626637	9.47419	13.15659	13.82265	14.61749	8.179848	9.958802	7.688645	8.522417	6.551905	5.671642	7.458672	6.488533	8.295555	7.81872	10.90221	11.2764	10.38302	11.85573	9.698841	10.34413	7.847698	7.959169	7.731287	9.174176	8.554852	9.884543	9.722376	7.711172	10.60494	4.787941	6.631052	7.373615	9.277076	11.23952	11.50012	7.995543	10.18274	8.468697	10.62226	9.560885	8.383189	6.698474	7.341371	11.8473	6.057747	7.645033	8.469856	12.11905	11.95181	9.821803	11.58196	10.24167	9.589278	9.496165	8.237143	9.04922	14.26095	12.43679	7.018503	9.297773	7.853345	7.83311	5.943847	7.463059	9.213527	9.588574	8.110387	7.751457	9.412148	8.779025	8.584986	8.011383	10.67142	9.265177	9.064554	8.236837	9.71552	12.47825	9.043817	7.337877	6.775196	6.521821	6.935473	6.850109	6.177426	8.870861	6.719275	7.44944	17.94259	8.073653	11.76035	15.89945	19.53306	21.43691	12.85819	16.18561	12.18292	14.72189	12.84857	19.83172	21.72119	10.84854	6.219881	14.3318	14.68365	8.619274	12.9808	10.38966	28.69013	10.08779	10.12238	19.0037	10.8443	11.79555	8.957538	9.069307	17.07518	8.427991	14.34971	23.20012	9.125429	7.234711	7.712834	10.17211	11.64468
17247	Chr3	15872517	15872984	2.197301	3.638285	4.111684	0.8655506	0.8944746	3.472665	2.945146	4.301924	3.16032	3.089823	2.546611	0	5.924952	4.427041	6.00979	4.457801	2.807162	4.348708	5.892966	5.74879	5.182563	5.108776	3.976993	4.895415	4.141212	3.135621	3.147647	5.019352	5.85233	2.820913	3.446876	3.063005	4.681447	5.774744	5.111195	8.047433	4.616048	3.656144	4.722731	5.269745	6.876041	4.038845	4.188289	4.377916	4.615555	6.525837	4.322544	1.836162	1.419407	1.337207	2.328804	1.337771	1.346573	3.128103	4.021475	6.18503	4.029199	5.116137	3.388986	6.143587	5.269301	4.494473	2.498056	2.394546	4.424169	4.511455	4.034698	5.667916	0	4.590581	1.520023	2.425555	3.349799	5.666415	3.933049	5.323895	4.583263	3.423944	4.732639	3.976458	6.639693	6.959283	4.93996	6.608917	6.864098	3.938453	4.125383	3.505167	2.071508	3.216756	2.61019	3.172748	5.282826	4.507137	4.279199	4.988586	6.002895	0	4.12009	3.047852	4.421972	4.796575	5.439179	4.701302	5.042129	5.893174	5.432984	4.46146	3.468142	5.02299	6.018921	5.167895	3.933707	4.834194	5.996574	5.739702	4.364671	5.771016	6.029866	3.557263	4.788926	5.007233	4.485363	4.931761	0	0.7234468	1.94881	0.4147802	0	2.064902	0	0.7138093	1.437081	0	2.169709	0.2073294	5.197247	9.075309	8.146985	7.417602	6.184319	9.815044	5.681626	6.381499	4.606958	3.237105	1.825501	4.614489	3.746018	0	7.248072	0	5.658566	0.7019561	1.695636	2.439774	5.933732	7.410251
17248	Chr3	15873263	15873763	7.198054	4.042539	12.04136	0.3846892	0.6389104	0.2815674	0	0	0	0	0	8.368072	7.593952	7.697468	5.859545	2.377494	1.086643	1.879527	9.463157	8.1276	9.538121	8.338462	7.953986	0.6778267	0.5096876	0.4645365	11.64629	6.032874	2.023028	0.0805975	1.969643	0.3141543	5.077062	4.240828	4.82724	7.290028	10.88068	1.363308	1.899359	8.034202	7.844497	8.88546	8.812858	11.5123	1.404734	1.880326	1.271337	0.3442803	0.07885593	0.314637	0.1058547	0.1337771	0.06120785	0.8780641	0.1675615	0	6.880632	8.722594	7.719358	8.4698	5.783379	7.776953	0	0	0	5.337496	5.763854	6.160778	7.221781	8.179581	0.6514382	1.003678	0.5582999	8.383189	7.067198	5.940346	1.902487	1.185211	1.901146	6.561156	7.993416	11.04408	7.845819	10.1424	10.89539	0.3424742	0.1556748	0.1752584	0.05451337	0.2144504	0.2303109	0.1922878	0.211313	0.2731598	0.1450576	0.2122802	0	0	8.315091	1.39478	1.196534	0.4525071	9.065298	11.54885	7.339099	6.848824	6.597194	8.568837	1.517312	2.048851	1.98184	9.108416	9.909916	7.690763	8.885434	7.05505	1.273029	0.6502553	1.15959	0.06587524	0.2364902	15.85624	8.52219	9.484155	1.644771	0	0.7795239	0	3.407497	0.2064902	0	0	0	15.20483	1.157178	0	3.622324	10.40092	9.563852	2.781601	0	6.79503	1.275467	17.38408	0	0	0.4212695	4.88593	6.309083	9.249054	6.573833	0	0	6.200612	0	0.2361072	0.847676	1.529099
17249	Chr3	15875591	15876700	0.4546139	2.829777	0.8810752	0.8655506	1.405603	2.534107	1.227144	1.136357	1.05344	0.5149705	0.9964999	0	5.007002	5.464006	5.208485	2.91243	2.39967	5.233191	4.688564	7.598975	2.86695	2.64247	2.921872	8.284548	7.709026	4.413096	0.9442942	6.756819	5.563326	1.28956	0.3939286	0	8.439792	12.54202	12.68334	14.95876	9.671719	7.931974	10.31814	4.233074	4.745437	4.21835	4.973593	5.188641	4.749339	4.368992	4.449678	4.016603	2.365678	2.989052	1.587821	1.137105	2.754353	2.798829	5.445747	1.967964	7.438521	4.529039	5.271756	7.336517	8.675068	9.089945	0	0	0	2.605206	0.4322891	5.667916	0	5.592162	3.908629	5.938429	5.443424	5.976903	3.379964	5.211813	4.66974	3.687324	1.456197	5.567041	9.862844	9.682481	5.637366	5.431091	11.87598	3.653058	2.879985	3.067021	0.7086738	1.501153	2.76373	2.019022	2.4301	3.209628	1.885749	3.290344	2.676967	1.382029	2.322233	3.719413	4.265902	2.896045	2.910438	1.941842	3.025278	0	1.309737	1.062252	2.655296	3.568967	4.330687	2.067158	2.193798	3.332664	1.575742	4.304776	2.78854	2.763585	1.797364	2.503259	2.364902	0	0	0	2.193028	2.17034	4.287381	1.659121	0	0.2064902	0	1.070714	1.724498	12.30867	1.59112	0	10.55199	4.48667	6.139757	6.799469	0	18.87508	12.05896	2.420569	0.5758697	3.884526	3.931849	0.9500419	6.111925	22.7669	1.685598	0	4.526853	0	1.356508	2.124964	6.781408	6.23402
17250	Chr3	15877074	15877262	0	0.2021269	0	0	0	0	0	0	0	0	0	0.9046565	0.8345003	1.036965	0.8013053	0.2377494	0.452768	0.4422415	0.0860287	0.1321561	0.165401	0.1174431	0	0.3765704	0.3185548	0.1161341	0	0.289578	0.5057569	0.4029875	0.4924108	0	0.06593587	1.082765	0.8518659	0.8520812	0.3297177	0.4337798	0.9240126	0.1727785	0.1936913	0.08975212	0.4362801	0	0.1337842	0.1106074	0.1271337	0.1147601	0.1577119	0.314637	0.1058547	0	0.1224157	0.493911	0.5026844	0	0.2479507	0.3354844	0.09413851	0.4175253	0.1927793	0.2019988	0	0	0.5898892	0.1906248	0	0	0	0	0.3257191	0.4181992	0.2093624	0.3104885	0.1843617	0.112082	0	0	0	0.3181166	0.5157043	0.3025775	0	0.3271741	0.3268618	0.1712371	0.07783742	0.08762918	0.05451337	0	0.2303109	0.09614388	0.211313	0.2048699	0	0	0.08112021	0	0.1498215	0.4132681	0.3121392	0	0.04771209	0.5110111	0.4481893	0.6370999	0.3395615	0.3540842	0.1083794	0.3965518	0.2202044	0.1937961	0.2269446	0.1464907	0.2188531	0.2989428	0	0	0	0	0.05912254	0	0	0	0	0.3617234	0	0	2.555623	0	0.3345884	0.3569047	0	0	0	0	2.204893	0.3059093	0.7084335	0	0	0.7550034	0.6957093	0.2200517	0	0	0	0.1357203	0.5914766	0	0	0	0	0.350978	0.5652118	0.3935119	0.847676	0.2352461
17251	Chr3	15877917	15878104	0.07576898	0	1.76215	1.057895	0	0	0	0.649347	1.755733	2.231539	1.771555	0.9046565	1.58555	1.395914	1.702774	1.367059	2.173286	1.879527	1.247416	1.123327	0	0.1761647	0	1.430967	0.8919534	1.219408	0	0.5791559	2.673287	0	0.3939286	0	1.978076	1.353456	1.514428	0.7574055	0.6594354	0.8055911	1.026681	1.036671	0.8716108	0	0.7853042	0.8107252	1.471626	1.825022	1.525604	2.754242	1.025127	0.5506148	2.963932	2.140434	2.815561	1.536612	2.34586	0.2811377	0.6198768	0	0.564831	1.073637	1.028156	0.9089945	0	0	0	0.1270832	0	1.067868	1.289604	1.585837	0.4342921	0.2509195	0.3489374	1.397198	1.597801	1.344984	3.63202	2.172888	1.739346	0.8350562	1.289261	0.7564439	0.639289	1.76674	0.8716315	3.424742	1.556748	2.278359	2.780182	1.286702	2.840501	2.307453	1.267878	1.980409	1.668162	1.273681	4.05601	0	0.7491073	2.737901	2.913299	1.538524	1.431363	0	0.6162602	0.159275	1.406755	0.07081683	1.192174	0.8591957	1.908438	1.48577	0.1512964	1.721266	2.013448	1.375137	1.212409	1.625638	2.087261	1.976257	2.542269	0	0	0	1.096514	0	0	0	5.96312	0	0	0	0	0	1.446472	0	1.574923	0.8157581	0.3542167	2.781601	0	0	1.623322	0	0	1.132987	0.2808464	0	2.760224	1.422931	1.011359	0.2517492	0	0	1.130424	0.7083215	4.23838	2.117214
17252	Chr3	15883407	15883785	0.5303829	0	0.5873835	1.25024	0.2555642	1.313981	0.1227144	1.542199	0.1755733	0	0.6643333	0	1.919351	2.831711	2.604242	1.664246	1.946902	2.579742	1.97866	0.7929366	1.102673	1.820368	0.9739575	1.543939	0.4459767	0.8129388	1.573824	2.171835	1.372769	1.047768	0.4924108	0.1570772	2.439627	3.067833	2.650249	1.893514	1.318871	1.487245	0.6673424	0.4319463	0.9684565	0.2692564	0	0	0	0.1106074	0	0	2.12911	2.281119	0.4234189	0.8026627	1.224157	0.6585481	1.340492	0	1.177766	0.5032266	0	1.550808	3.020209	2.373486	0	0	0	1.080207	0.2881927	1.396443	1.805445	2.003163	0.2171461	0.6691187	0.2791499	3.260129	2.335248	2.353722	1.902487	0.1975352	1.617996	2.505169	2.578521	2.344976	2.905859	2.486523	4.249204	1.541134	0.5448619	0.8762918	0.7631872	0.8578016	0.6141623	0	0	0	0	0.2122802	0	0	0.8989288	1.756389	1.508673	0.3620057	4.198664	1.430831	2.128899	0.159275	2.473948	1.55797	1.354743	0.7931037	1.027621	0.1937961	0	0	0	0	0.06062043	0	0	0	0	0	0	0	0.548257	0	0.3897619	0	0	4.129805	0	0.7138093	0	0.7240396	0	0	0.7874617	2.345305	1.534939	0.3090668	0	0	1.275467	0	0	0.8092763	2.106348	1.357203	6.309083	3.557329	0.8427991	0	0	0.5849634	0.9043389	0.5509167	0	1.529099
17253	Chr3	15887266	15890011	21.51839	19.60631	26.13856	30.00575	18.65618	19.42815	15.58473	18.10055	20.27872	12.87426	20.37289	16.73614	24.36741	26.56225	25.44144	30.0753	24.31364	27.05044	34.06737	25.70436	19.40704	22.54908	17.12542	26.35993	22.42626	25.60757	4.721471	25.8207	28.82815	9.832895	15.16625	13.50864	32.57232	26.79842	34.16929	34.36727	31.54299	24.53954	27.46371	18.14175	20.14389	14.45009	21.55224	14.91734	18.93046	22.84043	17.73514	26.28006	21.52767	22.49655	24.66415	22.00633	24.42193	19.37229	20.77762	18.41452	25.167	25.07746	24.57015	25.11117	28.72411	31.46131	7.910511	8.104619	18.43404	27.44998	20.17349	24.39668	13.6698	27.12616	19.00028	27.26659	24.63498	19.56077	15.48638	17.14855	23.78108	15.86866	21.11485	34.75424	34.3588	36.23366	30.91834	35.72741	37.48016	32.64921	34.09279	31.89702	28.23793	34.84819	29.32625	12.40256	10.56565	10.38007	11.16943	7.960509	11.11347	2.764058	25.69438	28.82545	28.0405	32.0375	35.92721	30.35406	28.23592	31.21789	33.27702	21.17423	29.09988	29.27874	32.22325	16.53727	15.43224	17.21266	17.55201	18.89318	12.73029	11.37947	11.82781	13.63618	12.88871	42.14421	3.58829	20.67546	17.54422	38.34268	19.4881	13.68775	65.59432	30.35407	16.72942	9.636426	23.28072	29.68562	23.43285	6.012551	40.47553	30.6929	36.13011	17.92587	26.71626	40.01518	25.97315	15.62367	3.455218	24.44014	19.94009	20.7652	26.41929	16.36371	17.53022	19.63644	79.21992	25.73839	25.99974	20.62003	32.21169	34.69879
17254	Chr3	15891298	15892168	6.061519	2.425523	4.992759	2.50048	1.661167	2.25254	2.945146	1.785704	2.019093	1.544911	3.543111	2.940134	8.929153	10.32976	8.113216	9.272225	5.6596	9.803021	8.172727	8.061522	4.851761	7.51636	6.087234	7.531408	6.753361	5.574438	11.96106	12.01749	9.970637	4.755253	5.613483	4.555238	7.780433	6.406357	8.424007	9.467569	7.033978	6.692603	6.62209	11.40338	9.394028	8.436699	10.81975	15.40378	10.76963	10.06527	10.86993	3.672323	3.233093	2.674415	2.963932	2.675542	2.876769	2.250039	1.591834	2.38967	6.322743	5.870977	7.342804	5.666415	8.22525	7.928452	0	0.1841959	6.783726	6.862494	5.475661	6.242922	3.61089	7.762255	4.99436	5.603869	7.537048	2.716774	2.642517	2.465804	4.15088	1.909507	2.710144	7.197389	9.604992	10.36328	7.787702	11.32022	10.35062	2.625636	3.347009	2.979392	9.86692	11.58032	12.97418	3.941899	6.022421	6.760706	6.237476	5.307006	5.921775	5.988793	3.07134	2.479609	3.225438	4.163065	13.83651	14.71712	10.70052	10.98997	10.42939	9.914356	11.00051	12.55748	13.43247	6.072277	5.749264	5.676516	5.690179	6.995261	6.365145	5.93358	6.609661	6.521649	5.380151	9.597197	0.8970726	7.966691	1.096514	11.93687	3.897619	4.147802	6.814994	3.923315	0.6691769	3.212142	3.448996	5.792316	11.71643	7.463857	13.70183	9.483188	11.09879	19.16214	7.17381	4.53002	7.4209	17.38408	6.334567	2.265974	1.685078	6.107412	2.957383	1.422931	3.034077	0.7552477	18.10741	4.094744	2.713017	2.282369	6.781408	5.293036
17255	Chr3	15894354	15894618	0.3030759	0	0	0	0	1.689405	0.7362864	1.379862	0.52672	0.6866273	0.7750555	0.4523282	1.752451	1.635214	2.003263	2.436931	1.856349	2.395475	0.6452153	1.057249	0	0	0.2434894	0.7907978	1.656485	0.8129388	2.518118	1.93052	2.601036	0	0.7878573	0.3926929	1.450589	1.172995	1.135821	0.6627298	0.5495295	0.8675597	1.078015	2.850846	2.517987	2.602812	1.832376	3.242901	3.545281	3.539437	2.924074	1.262361	1.025127	1.10123	0.4234189	0.7357741	0.5508706	0.109758	0.3351229	0	0.4959014	0.6709688	0.376554	0.5964648	0.9638965	0.9594942	0	0.1841959	0.2949446	0.5718745	1.008674	0.575006	0	0.08346511	0	0.3345594	1.1166	0.6985991	0.1229078	0.784574	0.51886	0.7901409	0.444949	0.8748208	0.5801673	1.285955	0.8136405	0.1308697	0.1089539	1.484055	1.167561	1.577325	2.725669	4.932359	4.913298	1.346014	0.9509086	0.6828996	0.6527592	0.2122802	0.2433606	0	1.273482	0.9815118	1.30058	0.9050142	1.81306	1.226427	2.016852	1.433475	1.60079	1.416337	0.9212252	1.454023	1.247825	0.839783	0.3782411	1.135303	0.9629534	0.7772512	0.424343	0.3251277	0.3478769	0.7246277	0.5321029	0	0	0	0	0.3617234	1.559048	0	3.407497	0.2064902	0	0	0	1.448079	2.748298	3.31727	4.094801	0.9177279	2.715662	0	0	0	0.9276125	1.32031	0	1.780408	0.8425391	0.2714405	0.9857943	0.7114657	0.6742393	0	4.526853	0.1169927	0	0.1574048	5.086056	1.293853
17256	Chr3	15900470	15900663	0	2.021269	0.2936917	0.5770337	0.2555642	1.970972	1.10443	1.866873	0.8778667	1.716568	0.9964999	0	2.002801	0.8774316	2.103426	0.9509975	1.26775	1.768966	1.892631	0.4625463	0.2205346	1.056988	0.4058156	1.205025	1.083086	1.335542	0	0.8204709	2.16753	0.483585	0.9848216	0.5497701	2.307755	1.894838	2.839553	2.366892	1.648589	1.177402	2.002027	0.7775034	1.065302	0.718017	0.6107922	1.62145	1.003381	1.603807	1.462037	1.032841	1.498263	1.02257	1.79953	1.337771	1.407781	1.371975	2.010737	0.7028443	2.107581	1.593551	0.4706925	0.5368183	1.285195	1.61599	0	0.3683918	0.2949446	0.8895826	0.8645781	0.8214371	0.5158415	1.502372	1.520023	0.5854789	0.2093624	1.08671	1.229078	2.297681	1.03772	1.185211	2.710144	2.544933	1.998354	2.042398	1.743515	2.617393	2.723848	1.312818	1.478911	0.7010335	0.5451337	2.144504	0.6909326	2.115165	2.218787	2.936468	1.450576	4.564025	3.73153	9.674203	1.498215	2.324633	2.965322	1.991031	0.7156814	0.8176177	1.288544	0.9556498	0.8731581	0.7789851	0.5960869	1.586207	1.247825	1.614967	0.9077786	1.062058	1.925907	0.8968284	0.5455839	1.137947	1.275549	1.646881	2.483147	0	0	0	0	1.08517	1.169286	1.244341	4.259371	2.684373	0	2.141428	1.437081	0.7240396	0	0	2.0474	1.223637	0.3542167	0	0	5.285024	0.8116609	0	0	1.132987	0.8425391	1.492923	1.380112	4.268794	1.854158	0	0	0.350978	0.1130424	0.4722143	3.390704	1.529099
17257	Chr3	15902678	15904934	26.44338	33.95732	26.43226	42.79667	49.83501	27.78132	21.10688	23.78233	19.83979	23.17367	26.01972	40.03105	29.12406	32.66439	30.64993	30.01586	26.26054	29.00367	31.22842	25.77044	27.56683	26.36598	22.56335	24.40176	21.98028	21.60095	50.99189	34.45978	28.97265	21.11655	25.11295	20.57711	28.81398	29.32487	33.31742	31.81103	38.46707	24.0438	24.69167	35.24682	41.1594	41.46548	45.54764	58.53436	32.64334	33.84586	32.35551	33.28043	27.99385	30.83443	24.98172	24.48121	22.95294	24.96995	22.45323	30.64401	29.63011	25.16133	30.40674	29.82324	29.55949	31.56231	16.65371	18.41959	27.1349	24.5906	27.6665	28.09315	26.56584	27.54349	17.6974	21.91364	20.65709	37.181	36.68797	33.06419	32.2558	26.00881	30.09473	29.22697	34.55219	29.50131	32.19692	37.82133	35.62794	27.05546	27.00958	31.19599	24.4765	23.91122	25.56451	34.51565	32.11958	35.23762	36.11934	18.57452	24.74166	28.10126	37.53028	29.96194	33.03473	33.66653	51.05194	53.24735	45.65928	52.56074	46.47141	45.53522	32.83897	30.86495	41.10483	41.66616	45.91847	38.89329	40.75044	43.3467	26.00617	24.7097	25.56895	37.48301	38.84351	50.07233	24.6695	24.08975	58.6635	56.79057	67.03905	46.0406	63.03869	52.65501	55.87627	60.67379	50.87268	79.64435	23.86679	20.31828	36.38073	29.77517	46.63854	34.30641	47.74294	40.77018	25.39339	59.85406	48.94892	32.53291	33.98241	24.56537	48.69824	49.09114	43.82555	46.82536	54.32223	39.66052	34.47792	29.27729	34.75472	41.63855
17258	Chr3	15905105	15905978	7.122285	15.56377	16.44674	17.79187	26.32311	13.7968	17.79359	15.50316	10.97333	11.67266	7.750555	15.37916	12.0168	10.7286	10.0664	14.74046	14.4433	13.63578	8.430813	17.04814	10.47539	10.27627	14.60936	12.35151	13.82528	11.55534	25.81071	15.34763	13.51094	17.89265	18.31768	19.47757	12.33001	11.18857	14.10311	17.1363	16.04626	13.63308	10.31814	14.85895	13.26785	14.18084	18.58553	28.69967	14.11423	14.32366	17.22661	18.01734	11.90724	13.29342	14.07868	14.24726	13.2821	14.81733	16.16968	14.33802	13.01741	8.638723	13.9325	10.61707	10.79564	9.594942	12.90662	11.05175	10.17559	9.022909	16.28289	16.10017	19.60198	10.93393	15.74309	14.72061	13.3992	17.69784	12.22932	14.96295	23.26222	21.00458	14.03612	7.237154	13.086	15.5071	11.33285	7.3287	13.61924	19.00732	18.60314	17.61347	13.73737	18.54996	17.19654	16.24832	14.15797	14.20431	13.27277	14.11664	11.76243	17.96638	10.93697	10.22839	15.50291	17.10477	11.88031	10.52683	13.27761	21.6614	10.18684	17.20849	16.74462	14.93679	17.10254	17.24785	18.30687	12.48833	8.972975	14.05031	17.15558	19.10125	12.92943	12.71392	8.218033	17.94259	7.625117	3.224613	14.80294	28.57615	38.97619	14.93209	28.11185	13.42187	19.40613	17.48833	21.55622	25.34138	18.80414	8.915162	19.84404	14.37774	22.66987	33.99734	41.55862	14.34506	13.91419	29.48693	13.82087	16.34738	16.14867	12.75771	14.98407	21.34397	13.14767	25.93017	36.21482	18.01687	18.99112	13.1433	21.1919	26.5828
17259	Chr3	15911070	15912815	12.35034	13.34038	10.5729	19.33063	25.04529	17.64489	13.13044	15.99017	15.18709	17.16568	16.82978	18.09313	18.27556	18.46595	17.37831	20.03038	17.92961	18.97953	16.51751	14.80148	12.73587	15.32633	13.55424	16.53144	13.3793	13.52962	24.86641	16.55421	16.11197	11.76724	13.98447	16.33603	12.52782	11.45926	18.55175	19.69254	19.67316	14.31473	15.96488	19.86953	20.72497	24.05357	20.41791	20.10599	20.2683	21.18132	21.16775	26.39482	21.60652	22.49655	19.05385	15.65192	16.3425	19.48205	17.00749	21.6476	13.82325	11.07098	12.61456	11.69071	17.54292	16.0084	5.620626	0	6.783726	13.40728	13.68915	14.04657	15.47524	15.52451	9.445854	11.79322	12.70132	17.15449	12.29078	13.84213	16.17114	12.7081	15.20917	15.11054	17.40502	19.97012	14.93611	18.25632	19.3938	22.3179	16.57937	17.00006	16.57206	19.30053	12.59033	20.19022	18.59555	21.85279	16.89921	16.664	18.90101	20.73044	22.77286	21.07667	21.0694	19.45781	14.79075	13.38849	13.78182	19.90937	16.78404	15.29644	12.95134	13.94541	19.8184	21.44677	27.00641	21.24115	22.36678	19.73022	13.3365	13.41152	14.49487	17.72044	19.98342	17.52532	7.176581	9.104789	8.223855	34.36372	42.09429	14.93209	37.48247	25.19181	14.3873	7.851902	20.11914	32.58178	26.90439	20.31828	30.8685	14.68365	21.60722	14.21707	27.211	27.18012	14.72585	25.9661	10.94152	25.41128	20.64221	13.30059	15.77271	24.9013	18.71014	2.769242	35.08311	18.25086	23.62585	17.31453	37.29774	30.22912
17260	Chr3	15914214	15915948	8.107281	1.010635	4.699068	13.27178	7.411361	4.411223	0	0.649347	11.8512	6.007989	12.51161	0	19.69421	17.50875	16.3266	20.38701	17.06935	17.98449	20.991	14.80148	9.317587	8.514627	10.22655	6.665296	5.479142	5.051834	13.53488	15.49242	15.82297	5.561228	10.04518	9.189014	8.439792	12.54202	15.33359	8.142109	10.55097	3.160396	7.597437	19.52397	16.94799	18.39918	21.46498	16.2145	4.013526	8.959199	3.623309	9.295568	18.37343	12.90012	1.905385	5.417973	8.385475	18.16495	15.667	16.44656	13.38934	10.1484	8.566604	13.12222	12.1451	16.6144	0	0	0	13.34374	4.75518	8.542946	1.547524	10.18274	0	1.003678	1.95405	9.858009	8.234822	17.98916	0	0	4.32814	16.97948	10.18516	12.85955	6.509124	14.26479	3.486526	18.03697	17.59126	17.52584	2.180535	0	0	14.03701	13.31272	19.25777	12.91013	7.960509	10.14003	0.4606764	25.46965	8.575313	9.312153	0.8145128	27.43445	25.34615	28.51604	29.94369	28.37764	21.66995	1.788261	3.635059	4.404089	19.7026	14.44881	18.93393	17.15808	14.1101	1.576131	1.300511	4.174523	13.43855	14.66239	10.84901	1.794145	0	0	13.38377	26.50381	5.392143	18.74123	24.36585	11.37601	8.565712	10.92182	13.03271	10.4146	9.951809	25.67125	16.00925	22.19758	9.272003	16.57397	0	8.116609	11.66274	0	9.22575	6.740313	6.786014	11.63237	22.05544	19.04726	0	0	25.38741	16.61723	20.14781	18.64887	32.22871
17261	Chr3	15918680	15919440	0.6061519	0	0.5873835	2.692824	1.916731	0.8447023	0	0.649347	1.05344	0.1716568	0.9964999	0	4.756651	6.461088	5.859545	1.961432	1.26775	1.879527	0.6452153	0.8590146	0.9924057	1.174431	0.4058156	1.242682	0.8919534	1.277475	0	2.268361	3.684801	0	0	0	0.4615511	1.082765	1.230473	1.704162	1.099059	0.8055911	1.437353	2.33251	6.101276	3.590085	7.853042	3.891481	0.735813	2.046237	0.6356683	5.623245	7.727881	5.663467	2.858078	2.541765	2.937977	1.207338	2.429641	0	1.05379	0.9225821	0.9413851	0.5368183	1.670754	1.514991	0	0.5525876	1.032306	0.5718745	0.2881927	0.9857245	1.547524	0.8346511	0.9771573	0.9200383	0.8374498	5.976903	4.42468	5.211813	1.81601	0	1.537097	1.39176	1.611576	1.285955	1.452929	1.701305	1.416401	1.141581	0.6226994	1.05155	2.616642	5.468485	3.838514	8.076086	10.24868	7.785055	8.558398	4.776305	3.163688	3.224734	3.670626	2.841218	2.236998	0.4525071	7.013678	7.86957	6.834886	8.600848	8.246493	8.002302	5.581541	5.35345	8.367768	10.14199	13.99492	10.07124	11.64298	9.386804	3.576606	2.926149	2.20322	10.01304	8.927504	0.8345389	0	0.5690493	0	1.808617	0	0	5.96312	1.445432	1.338354	1.070714	0.2874163	0	0	0	0.1574923	0.9177279	1.416867	0	0	2.26501	0.9276125	2.64062	1.151739	4.370092	2.387194	0.9500419	2.957383	4.268794	5.056794	2.265743	5.658566	11.1143	1.469551	5.115655	7.629084	3.999183
17262	Chr3	15923417	15925479	4.243063	8.893585	10.86659	28.94786	22.1063	5.349781	0	4.383092	6.232854	4.291421	5.757555	15.83149	25.28536	23.69065	21.83557	18.48501	14.39802	17.54225	8.903971	8.656224	8.76625	7.046588	6.898865	9.41426	8.282424	5.226035	0	0.8204709	2.095279	0.32239	0	0.8639244	9.033214	10.46672	13.3459	15.24279	12.52927	8.179848	8.572783	17.45063	18.78806	14.9886	22.51205	23.51103	5.685828	10.17588	6.229549	36.14943	23.73563	21.86727	7.939105	6.621967	8.630307	12.56729	11.64552	9.277544	10.042	6.038719	7.342804	8.231214	9.446185	8.938446	0	0	3.981752	8.578118	8.069396	9.692958	8.511385	8.179581	2.280034	6.774827	8.30471	25.6153	25.13464	26.50739	17.0359	10.93028	13.34847	8.787972	9.476066	12.17875	9.996155	13.28327	13.9461	11.47289	8.328604	9.989727	18.15295	21.23059	20.49767	24.13211	25.56888	26.4965	22.62898	17.7254	18.08981	26.71923	21.94884	18.8037	18.93644	21.72034	33.25533	36.58839	29.41242	35.35904	28.28062	31.01777	24.81889	25.57759	33.54447	26.48546	27.30901	27.39377	30.59566	30.55195	14.67014	14.54946	13.2773	26.0866	27.19637	10.01447	0.8970726	8.725423	26.86459	37.25751	30.79119	0	21.29686	10.73749	2.676707	1.070714	3.448996	33.30582	23.28821	9.53715	20.00153	12.03243	1.771084	3.090668	0.4947455	26.42512	9.392076	28.16662	28.21762	33.01847	21.48475	10.58618	39.23461	30.59303	29.83509	13.84621	22.06841	35.56577	15.71289	15.74048	39.84077	39.75658
17263	Chr3	15926657	15926955	0.151538	0	0.5873835	0.4808615	0.6389104	0.5631349	0.3681432	0	0.79008	0.6866273	1.882278	0	1.58555	1.71498	1.151876	1.069872	2.173286	1.695259	1.67756	1.189405	0.8821384	0.8221019	0.9739575	1.920509	1.592774	1.103274	2.203353	1.93052	1.661773	0.4029875	0.2954465	0.4712315	2.24182	1.263225	1.987687	1.988189	2.308024	1.425277	1.488687	1.036671	0.4842282	0.718017	0.5235361	0.9728703	0.6020289	0.6636444	0.9535024	1.262361	0.9462711	0.6292741	0.8468378	0.7357741	0.8569099	1.152459	1.424272	2.108533	1.85963	0.5870977	0.2824155	0.6561112	1.349455	1.66649	0	0	0	0.3177081	0	0.08214371	0	1.418907	0.3257191	1.003678	0.8374498	1.009088	0.4916311	1.457066	1.383627	1.119366	1.982046	1.033879	1.998354	2.344976	0.6974061	0.5234786	1.634309	1.883608	0.8562116	2.365988	1.635401	0.9650267	1.842487	1.634446	1.584848	1.843829	0.7978168	1.485962	1.622404	1.842705	1.573125	1.704731	2.184974	1.086017	1.049666	0	2.184923	1.114925	0.5821054	0.3540842	1.300553	1.586207	1.908438	1.808763	0.7564822	1.062058	0.3939355	0.6576741	1.576131	1.219229	1.507467	1.581006	1.478064	0	0	0	0	0	1.169286	1.244341	11.92624	1.238941	0.3345884	0	0	1.448079	1.012531	0.2073294	1.574923	1.835456	1.180722	2.163467	0	11.32505	3.478547	0	2.879348	0.8092763	0	0.6786014	0	6.403192	1.011359	0	0.5658566	1.286919	0.6782542	1.259238	5.933732	2.470084
17264	Chr3	15930176	15930874	1.818456	7.88295	5.873835	3.750719	2.811206	5.349781	5.767577	4.301924	3.599254	2.403196	3.100222	4.070954	7.677402	4.427041	5.458893	6.181484	7.470672	8.771124	4.430478	6.145258	4.024756	3.053521	2.353731	6.025126	2.484727	2.380749	3.462412	4.391933	5.057569	3.385095	3.545358	1.492233	4.088024	4.78221	5.016543	5.680541	6.154731	4.27583	4.825399	5.788081	6.294967	5.205623	4.537313	5.188641	6.889886	6.359925	5.276047	6.885606	5.204491	5.663467	8.362523	4.548422	5.875953	5.433022	5.948432	4.217066	3.905224	4.193555	5.271756	5.06995	3.855586	4.99947	2.289885	3.499722	6.488781	1.96979	2.161445	4.025042	4.384653	3.589	3.040045	4.683831	5.234061	5.355926	4.977765	5.099731	11.5014	6.123592	4.69219	4.215046	5.801673	5.824618	5.172429	5.103916	7.082006	7.134879	7.472392	6.134043	5.451337	4.825134	7.98411	3.557324	5.916765	5.531487	4.714372	5.307006	4.786092	8.292174	1.573125	1.446438	1.820812	0.8145128	5.391467	3.577077	4.313822	5.893174	4.802369	4.24901	6.719525	5.551726	10.49641	4.45731	5.06843	4.358099	2.932631	4.364565	6.607627	6.990245	6.609661	5.006519	3.369985	4.589964	3.58829	0.3793662	3.289542	2.17034	8.964524	7.880824	18.74123	4.129805	1.003765	2.141428	1.149665	3.620198	9.257423	0.6219881	15.90673	7.035914	6.730118	15.14427	4.205337	12.83506	6.493287	6.821603	2.879348	7.283487	4.914811	4.478769	6.506242	8.537589	5.393914	0	10.75128	5.732641	3.956483	4.95825	12.71514	7.175005
17265	Chr3	15935012	15935955	4.091525	7.88295	3.524301	3.654547	0	6.757619	2.454288	3.571408	5.091627	2.403196	6.200444	2.940134	7.927752	9.970814	8.413706	9.093913	7.742333	9.987288	9.721243	7.79721	5.347964	6.341929	4.95095	9.15066	5.861408	7.664852	6.924824	6.418978	6.285836	5.883618	4.727144	2.905928	8.769471	7.579352	8.991917	12.59187	8.902378	6.444729	7.802773	9.157262	4.939128	6.192896	7.940298	8.431542	5.552044	7.742518	7.055918	5.623245	9.226143	5.427489	6.668848	6.48819	6.120785	5.981812	7.791608	4.779341	6.632681	7.967754	8.566604	5.487476	6.168937	8.23145	0	0	3.391863	6.544786	5.619758	6.900072	5.416336	6.510279	4.342921	6.774827	6.280873	4.734949	5.407943	8.069904	12.88502	10.40352	7.685483	8.947031	9.153751	11.11972	9.240631	9.553485	8.607361	10.3313	6.616181	6.572189	0	0	0	3.076604	6.445047	7.033866	7.035293	6.156127	6.895218	0	6.14268	8.885264	8.427758	10.67917	6.011724	2.044044	5.770437	1.433475	4.220264	1.912054	5.039644	5.882186	7.046542	13.50113	15.20529	12.2686	11.4679	15.24608	4.607153	4.22666	4.290482	6.389899	7.390318	12.51808	3.58829	2.845247	1.644771	0.7234468	0	5.806923	34.07497	7.020668	1.672942	0	7.472824	0.7240396	7.087715	5.805222	12.2844	7.341823	15.34939	10.81734	0	21.8951	5.21782	6.821603	0	4.208237	6.459466	6.243132	6.703401	8.537589	6.910952	0	1.131713	9.125429	8.817305	9.365584	0.847676	14.93812
17266	Chr3	15939964	15941327	14.85072	4.851046	7.635985	5.385648	2.555642	7.226898	1.840716	5.600618	3.599254	0	5.093222	0	5.340802	7.418286	7.211748	8.677852	7.063181	8.992245	18.41014	15.19795	13.72828	12.62514	6.655376	8.171577	6.243674	6.50351	0	5.839822	10.25964	1.531353	1.181786	0	9.560701	8.662116	12.68334	14.58006	9.671719	9.729062	10.67748	6.824752	7.263424	3.769589	6.718714	2.594321	5.75272	8.793288	9.026489	17.67305	14.82491	11.24827	6.562993	7.42463	10.03809	3.786651	3.686352	2.530239	12.64549	10.81937	7.060388	15.50808	12.72343	18.07889	0	0	0	7.053119	1.729156	4.43576	0	4.757511	0	2.676475	4.257036	2.949641	2.089432	5.884305	3.286113	0.1316902	8.049532	16.18418	19.20998	17.32256	14.35494	16.03153	14.38192	9.532199	7.783742	5.958784	1.362834	3.002305	2.76373	12.78714	12.99575	14.40918	12.3299	4.776305	8.193141	0	4.794287	11.46819	10.7688	9.955156	6.059436	3.67928	6.89091	4.459699	6.888247	2.69104	6.286007	7.071841	9.46879	6.782863	5.597968	6.775196	8.535269	6.397376	6.850109	4.389224	4.058564	16.53469	15.7266	17.10805	3.58829	1.138099	2.741285	7.596192	3.118095	0	21.29686	5.575237	0	0	0	0	3.182239	0	11.49694	13.05213	4.250601	2.472534	1.484236	14.34506	9.855882	3.080724	8.638045	17.31851	11.37428	5.428811	5.717607	0	2.191278	0	3.39514	1.403912	1.017381	0.5509167	0	5.410659
17267	Chr3	15946126	15946880	2.27307	2.223396	4.111684	0.5770337	0	1.78326	0.613572	0.9740205	1.404587	0	0.553611	0	2.837301	4.187742	4.807832	3.625678	3.486314	3.021984	2.838947	4.361151	3.804222	2.231419	3.084199	1.167368	1.656485	0.7548718	0.3147647	0	0	0	0	0	4.219896	4.060367	4.070026	7.195352	5.934919	0.8675597	2.772038	0	0.09684565	0	0	0	0	0	0	2.295202	2.52339	2.831733	1.79953	1.538437	2.57073	2.030523	2.429641	1.124551	3.843236	2.516133	3.483125	3.698082	3.727066	3.28248	0	0	0	3.685414	3.026023	3.203605	4.642573	3.589	0	0.8363984	0.8374498	1.707687	2.150886	3.530583	1.81601	1.843662	2.710144	2.783521	5.930599	6.20284	3.661382	3.79522	4.902927	2.111924	1.323236	1.489696	0	0	0	2.884316	2.11313	2.185279	2.973681	1.804382	1.703524	2.303382	0	0	0	0	2.671877	1.124224	2.072875	1.433475	1.164211	1.770421	1.408933	1.255748	2.715855	1.550369	0.9834268	1.904379	1.44443	1.733868	1.39427	1.137947	1.739385	2.503259	2.187534	0	0	0.3793662	0	0	0	6.636483	24.70435	3.923315	0	2.141428	1.149665	0	1.880414	0	5.512232	4.792579	0	0	0	6.040027	3.01474	0	2.879348	3.560816	2.66804	3.800168	0.7886354	4.98026	2.528397	0	0	1.052934	0.4521695	0.7083215	0.847676	2.470084
17268	Chr3	15951125	15953959	51.44714	63.66998	62.26265	67.80147	63.50769	63.16496	60.37549	60.79511	57.67584	84.45516	68.86921	78.02662	53.82527	48.29862	44.97326	63.95458	59.44844	47.31984	52.99368	57.62006	60.31621	56.60759	47.3181	46.31816	52.43412	51.79582	84.04218	41.50618	41.90558	50.13165	54.26367	54.89847	50.04533	45.92726	53.5729	59.83503	65.1742	48.08759	42.81258	63.40972	65.5645	62.55723	79.49024	101.9892	62.87857	63.10152	70.81344	63.23281	45.42101	42.31868	52.50394	51.70485	43.76361	72.11101	72.88923	90.52634	44.13523	48.72911	65.5204	57.4992	53.14282	50.0452	91.59539	76.80968	70.7867	50.70621	71.61589	65.38639	75.31286	51.6649	54.93796	53.44586	54.22487	64.19349	51.43691	37.26726	56.81517	57.68029	49.22754	40.44058	45.5109	47.2021	44.51776	54.44178	61.12316	56.27993	64.0602	68.61365	54.84045	66.15794	70.09127	53.74443	50.39816	56.40751	53.01855	47.33849	43.23707	84.30377	45.47081	39.77706	43.12723	51.58581	49.14346	67.24906	50.98153	54.63131	51.95291	57.43245	52.02213	48.51151	60.04241	70.60637	85.86073	58.15682	54.45064	58.77215	64.92448	59.74221	61.51623	49.47231	51.85047	96.38924	96.88384	77.20103	103.6206	88.98396	109.9129	65.12049	51.11246	59.05621	64.24098	97.07807	72.71632	75.30011	97.49224	116.9338	75.43883	56.28731	59.74456	88.39309	94.74376	73.23533	42.43827	109.5857	93.86676	63.28541	43.67161	55.91675	58.16186	49.8026	53.09634	101.9584	124.4884	96.05099	84.32961	61.54527	69.50943	71.5148
17269	Chr3	15955433	15956629	0.151538	0	0.5873835	27.50528	26.96202	14.07837	9.326295	9.821373	0	0	0	35.05544	19.11006	16.95038	18.32986	2.555806	2.354394	3.795906	0.2150718	0.1321561	0.2756683	0.05872156	0.1623262	0.03765704	0.1911329	0.1161341	27.06977	16.1681	2.962291	0	0	0	0.1318717	0.5413823	0.09465176	0.5680541	0.5495295	0.06196855	0.1026681	18.57369	17.33537	17.95042	22.59931	27.7268	6.488533	5.917496	2.79694	0	0.2365678	0.314637	0.2117095	0	0.2448314	0.109758	0.4189036	0	0.06198768	0.1677422	0.188277	0.1789394	0.06425976	0.1514991	0.2081714	0	0	0	0.1440964	0.08214371	0	0.08346511	0.5428652	0.2509195	0.2791499	24.99432	22.73794	23.70534	0	0	1.982046	0.07952916	0.1289261	0.3025775	0.1743515	0.06543483	0.2179079	1.883608	1.634586	0.8762918	2.071508	3.967332	3.301122	25.95885	32.85918	27.31598	29.66428	3.821044	5.516174	0	31.83706	29.49701	26.6879	28.41745	11.16463	9.504806	10.30835	12.42345	13.58246	11.40151	0.8128458	0	0	0.06459869	0.07564822	0	0	0	2.182336	0.6502553	3.478769	31.42249	32.69477	0	0	0.1896831	29.05762	24.23547	28.45262	9.539945	12.77811	16.10624	13.71813	13.91928	23.56814	51.40681	0	0	0.1574923	0.2039395	24.20481	0	5.936946	0	0.1159516	24.64579	1.151739	0	0.2808464	0	20.1102	24.18983	33.03772	23.66443	8.487849	0.2339854	0.1130424	0.07870239	0	0.4704921
17270	Chr3	15957584	15957786	2.045763	2.62765	1.76215	2.019618	2.811206	2.064828	1.472573	1.948041	0.8778667	0.1716568	0.3321666	0.4523282	3.421451	3.709143	3.205221	2.615243	2.626054	2.432328	2.279761	3.171746	2.756683	2.64247	2.110241	2.523022	1.146797	1.567811	8.183883	4.054092	0.9392629	0.5641825	1.181786	1.021002	2.109948	3.338524	3.78607	2.461568	4.83586	1.487245	1.334685	1.382228	1.258993	0.5385127	1.134328	1.783596	0.5351368	1.106074	0.9535024	1.721401	1.419407	1.337207	1.376111	1.137105	1.040533	0.5487901	0.5026844	0.983982	1.735655	1.845164	2.353463	2.20692	2.249092	2.322986	0.8326854	0	0.8848338	1.906248	2.017349	2.464311	5.416336	2.921279	2.062888	1.756437	1.325962	2.018175	2.21234	2.577886	0.3459067	0.4609155	0.889898	2.067758	2.449595	2.269332	2.092218	3.337176	3.159664	1.484055	0.934049	1.05155	0.5996471	0.8578016	0.9980137	4.807194	5.599795	3.824238	4.569314	2.016662	1.541284	1.842705	1.348393	0.6199022	0.3121392	0.2715043	1.097378	1.124224	0.9524022	1.114925	0.6791229	0.849802	0.1625692	0.3965518	0.2936059	1.808763	2.572039	2.014247	2.363613	2.451331	2.303576	2.844867	2.087261	3.623138	3.133495	2.086347	1.345609	1.896831	3.837799	3.255511	5.066905	0.8295604	1.703749	1.032451	2.007531	1.070714	4.023828	0	3.326886	3.731928	4.409786	2.651214	4.72289	3.399734	4.700082	0	0.9276125	2.200517	2.303479	1.780408	1.825501	3.257287	2.760224	3.557329	2.865517	0	0	2.690832	1.469551	1.65275	0	1.293853
17271	Chr3	15964978	15966383	8.789202	5.053173	9.398135	11.82919	14.56716	4.223512	1.96343	4.707766	4.74048	0	2.435889	0	17.27416	16.1926	13.22154	5.468236	4.980448	6.928451	12.08703	14.53717	10.69593	9.336728	8.035149	7.719693	4.523478	4.587298	8.813412	8.108183	5.418824	1.370158	0.3939286	0	11.67065	12.99317	19.78222	18.65111	18.90382	6.568666	8.316113	8.725316	9.297182	9.154716	10.907	10.53943	5.284476	6.304622	5.530314	18.7059	12.77466	12.82146	6.139574	5.752416	8.140644	4.006167	5.948432	1.967964	11.83965	12.24518	15.72113	12.52576	12.08084	15.8064	0	0	0	9.721867	7.348914	8.789377	1.805445	8.847302	0.2171461	2.007356	2.372774	7.606968	6.698474	8.013863	6.918133	4.806691	5.015789	13.00302	17.14717	16.49048	14.58741	11.97457	19.82962	9.246803	4.903757	5.433009	3.379829	2.89508	3.147582	10.19125	11.62222	12.42877	10.22656	4.457885	5.435054	0.9213527	9.588574	8.213704	11.13296	8.235629	17.79661	18.80521	16.30288	18.4759	16.83255	17.35012	18.69545	17.05173	24.7363	11.62776	12.17936	9.924747	8.666581	10.16405	4.304051	4.551787	6.377743	8.629657	10.28732	13.35262	4.036827	2.655564	10.96514	31.10821	15.98024	0.8295604	40.03809	11.15047	6.022592	6.067379	8.335073	12.30867	0.7232362	0	8.347094	10.50289	9.327708	0	0	8.305037	10.55159	2.860672	24.18653	12.94842	13.76147	11.26478	9.660784	9.249054	6.910952	0	10.18542	8.540465	6.21733	7.555429	24.5826	11.17419
17272	Chr3	15966564	15967397	8.864971	11.31911	13.80351	8.366989	11.75595	2.721819	0.2454288	0	6.935147	5.321362	7.639832	7.011088	9.429853	8.69455	8.814359	2.258619	3.576867	3.058837	13.46349	12.55483	10.03432	9.689058	9.171433	7.154837	5.861408	3.890493	5.98053	4.729774	2.817789	0.161195	0	0	8.901343	6.406357	8.234703	12.59187	11.97974	2.850553	6.36542	6.392806	4.164363	6.641657	6.718714	8.431542	4.548662	4.534903	3.241908	11.82029	9.147287	12.27084	3.81077	3.946425	5.263875	6.914755	9.551003	8.293562	11.28176	7.296785	12.89698	10.1399	10.73138	10.04944	4.371598	8.47301	6.931198	8.451035	7.637107	8.953664	10.31683	10.68353	1.954315	0.8363984	0.9072373	4.657327	5.100673	4.090993	0.77829	0.7901409	1.213497	9.861616	13.21492	12.17875	10.8098	14.72284	12.96552	9.360961	11.75345	10.77839	2.889209	2.787855	3.377893	10.19125	8.663834	7.989925	7.760581	5.413146	6.651857	0	5.019019	4.132681	4.526018	4.977578	10.30581	10.11802	9.019809	7.008098	8.634563	10.12681	2.709486	3.502875	4.550892	10.85258	13.69233	12.01224	10.28609	10.94131	2.061095	4.145378	3.884625	8.563782	9.104872	13.76989	13.00755	11.38099	7.675598	15.19238	21.04714	1.244341	18.74123	10.32451	4.015061	6.424284	5.46091	2.896158	0	1.451305	2.834862	14.07183	9.327708	3.399734	4.700082	7.550034	7.536851	9.242171	17.85196	12.13914	9.6892	11.4005	4.140336	7.826123	4.888235	4.027988	10.18542	11.81626	6.556457	7.24062	18.64887	11.52706
17273	Chr3	15968714	15969222	3.939987	1.617015	3.524301	2.981341	3.961245	6.569907	3.06786	5.762954	4.038187	5.493018	5.093222	5.201775	4.172501	6.221788	5.458893	5.289923	6.021814	7.039011	7.31244	5.484478	2.922083	4.169231	2.434894	4.518845	2.803282	2.671085	3.777177	2.509676	2.745538	0	0	0.1570772	4.219896	7.579352	5.773757	7.290028	5.605201	2.850553	5.338739	3.801128	2.517987	2.782316	2.268657	3.080756	3.946634	3.705348	2.924074	5.623245	6.545042	6.292741	5.292736	6.822633	6.977695	3.84153	4.691721	2.670808	4.339137	4.696781	3.76554	4.950657	4.305404	6.716459	2.706228	3.499722	4.571641	4.257288	3.314216	3.696467	3.095049	6.760674	1.411449	2.843755	3.280012	3.725862	3.195602	2.689968	5.361553	3.555634	3.316893	5.845393	6.059525	6.278484	5.463015	7.45957	4.902927	6.792405	5.526457	6.134043	4.033989	4.289008	2.76373	4.614906	4.8602	6.692416	4.859429	9.02191	7.78754	0.9213527	5.393573	5.785754	5.722552	5.158581	6.679693	5.723324	5.602366	8.282298	6.791229	6.019431	6.231818	5.485634	8.661374	6.459869	3.706763	5.823006	6.259197	7.114838	2.909781	3.901532	4.638359	9.024909	8.986626	0.8345389	0.4485363	0	1.644771	2.17034	3.897619	0	17.88936	6.401197	3.345884	5.35357	6.035742	0	2.748298	1.451305	10.70948	8.66743	4.014456	4.945068	4.947455	10.57005	7.073045	4.621086	0	5.017513	6.038197	4.343049	5.323289	3.557329	3.708316	0	8.487849	4.094744	5.652118	4.328631	17.8012	10.7037
17274	Chr3	15970502	15973102	28.64068	34.76583	29.36917	18.56125	28.87875	28.43831	20.73873	23.8635	28.9696	26.95012	25.24466	18.09313	22.03081	25.76458	26.04242	32.1556	35.63284	31.69398	31.44349	31.9157	25.03068	23.66479	19.31682	27.86621	23.89161	22.53002	0	0.6274189	0.5780079	0.2417925	0	0	30.92392	31.30994	36.81954	36.92352	32.97177	32.78136	30.59508	0.9502819	0.6779195	0.8975212	0.4362801	0	0.2006763	0.4977333	0.6356683	26.7391	28.30928	26.90147	31.22714	27.62497	28.15561	27.4395	28.48545	31.20629	30.80787	23.31616	31.81882	35.5493	31.80858	34.94579	32.05839	33.70785	37.90038	18.68123	17.72385	23.24667	20.63366	23.11984	18.45742	29.94306	27.28691	1.241954	0.3072695	0.448328	0.6053366	0.6584508	0.8089982	37.33894	38.09765	42.66343	35.74206	41.68198	37.91597	38.81374	36.8171	38.99499	27.91085	28.41468	30.01718	35.76552	40.25513	40.70082	34.37865	35.4508	38.69434	38.23614	30.26394	29.44535	27.67634	31.6755	43.27487	36.7928	37.81597	48.73814	37.0122	41.07376	35.60265	41.83622	52.48206	37.14425	33.81475	31.9716	35.41042	32.52498	1.030547	0.8941011	1.043631	42.09428	38.48878	42.97875	17.49292	19.34768	16.99597	41.59819	42.87381	33.18242	105.6324	49.55766	34.7972	30.6938	51.44752	50.68277	33.26886	31.51406	44.57033	39.05442	1.180722	0	0	53.60524	27.94433	0	9.213915	29.61951	29.20802	19.81516	1.380112	0	0	28.44766	37.91239	31.12005	32.89533	22.66629	60.185	45.16724
17275	Chr3	15974446	15975041	3.409604	1.414888	1.174767	2.11579	1.277821	3.191098	2.699717	3.246735	2.10688	1.716568	4.096722	0	5.507702	5.703306	4.607506	4.279489	3.939082	5.380605	5.161722	4.030761	1.709143	2.113976	0.7304681	4.556502	3.249259	4.9357	1.259059	2.750991	4.768565	1.208963	1.37875	1.021002	4.94519	5.323592	5.773757	4.449757	4.176424	3.656144	6.314086	2.505289	4.551745	3.231076	3.053961	3.405046	3.612173	4.4796	3.369042	2.295202	4.810211	3.618326	3.281497	4.013313	4.039718	5.433022	6.283555	4.498203	2.417519	2.180649	2.447601	5.24889	3.919846	4.090475	1.665371	2.210351	6.341309	1.652082	1.296867	3.614323	0	4.590581	0.4342921	2.258276	3.349799	3.260129	3.994503	4.034952	5.793936	2.765493	4.36859	5.924923	7.477712	4.31173	6.276655	7.59044	6.319329	6.107457	4.436733	4.644347	3.870449	4.610683	3.915285	3.557324	5.494139	4.916877	2.103335	3.821044	4.704972	3.685411	3.745537	7.025558	7.023132	6.335099	4.723497	4.088089	6.722839	2.866949	2.813509	2.90349	5.148023	4.560346	5.431709	4.844902	3.479818	4.358099	4.508373	6.576741	3.940328	2.519739	3.014933	5.006519	5.261906	0	0	0	3.289542	0	0	6.221703	16.18561	4.955766	0	0	0	6.516356	0.7232362	0.4146587	5.039755	1.937426	4.250601	5.254135	0	0	7.188997	0	0	3.884526	5.897774	2.985846	4.337495	3.557329	3.202636	1.510495	5.092709	1.403912	3.165186	1.574048	0	5.881151
17276	Chr3	15980336	15981389	7.804205	12.12762	1.76215	7.501439	4.089027	11.2627	7.976436	10.95773	7.813014	8.926155	7.639832	7.463416	9.179503	8.45525	9.565582	9.153351	11.63614	11.09289	9.764258	8.590146	7.884112	6.224486	6.411887	9.677859	6.880783	10.27787	18.25635	15.97505	14.4502	5.238838	7.977055	8.168013	10.02225	9.835111	12.58868	13.72797	13.40852	10.53465	12.83351	8.034202	9.103491	6.462153	8.11481	10.86372	9.431785	10.78422	9.090056	10.44317	7.885593	9.989726	9.738635	11.77239	10.83379	5.158626	3.43501	5.622754	9.60809	8.806465	11.67317	10.97495	10.60286	12.52392	11.44942	2.210351	20.05623	5.655204	3.602409	9.692958	3.61089	6.426814	6.297236	10.62226	9.630673	13.11814	12.53659	13.50588	15.65228	13.95916	14.35972	13.16208	12.11905	9.985059	12.61143	16.03153	20.15648	11.18749	8.484279	9.376322	9.975947	10.50807	10.13368	12.30642	13.31272	12.97509	10.5892	12.31225	13.46595	6.449469	14.6825	15.29092	13.6821	14.93273	9.924116	7.154155	10.58847	8.123023	8.489037	5.948614	11.00051	11.5	13.13886	9.173014	10.28816	9.412029	10.98642	12.43602	9.881131	9.672548	8.465005	12.71392	13.53906	8.345389	0	3.603979	0.548257	11.93687	14.42119	14.10253	29.8156	21.062	27.43625	24.98333	19.54431	13.03271	6.075184	11.61044	15.43425	11.42061	14.64096	50.37788	30.17948	36.24016	15.76941	12.10284	2.879348	9.22575	11.5147	7.057454	19.51873	4.98026	12.47343	7.804226	17.54155	3.626773	2.713017	1.810155	3.390704	5.998774
17277	Chr3	15981570	15981851	0.227307	0.8085077	0	0.7693783	0.6389104	1.407837	1.227144	1.461031	2.10688	1.544911	1.550111	2.487805	1.25175	1.914396	2.153508	1.961432	1.946902	2.174354	2.279761	1.651951	1.102673	1.702925	1.460936	1.882852	0.8282424	1.742012	6.610059	3.137095	2.239781	0.8865725	1.575715	2.277619	1.648397	1.804608	2.744901	3.218973	3.736801	2.292836	2.002027	1.900564	3.099061	2.602812	0.5235361	2.756466	2.140547	2.709881	2.733374	0.8033207	1.73483	1.809163	1.376111	1.137105	2.081067	2.359797	0.8378073	2.670808	1.61168	1.174195	1.035524	1.371869	1.092416	2.575484	0.8326854	0.3683918	1.622195	1.207291	1.296867	1.807162	0.2579207	1.001581	1.845742	1.672797	1.1166	2.716774	2.089432	4.203075	4.66974	3.819014	2.507894	2.783521	2.449595	0.983377	1.627281	2.02848	3.813388	3.082268	2.023773	2.19073	1.635401	1.822828	1.535406	2.98046	2.852726	3.619368	2.39345	2.122802	2.028005	3.685411	1.04875	1.601414	1.716766	2.172034	1.097378	0.8176177	1.008426	0.159275	0.9216669	0.6373515	2.00502	1.916667	2.128643	1.421171	0.8321304	1.391662	0.5690179	1.135983	1.45489	1.300511	1.043631	1.910382	1.359818	0	0	0	0	0.3617234	0	0	4.259371	2.684373	9.033888	10.70714	6.323159	0	1.880414	1.865964	3.779816	0	3.187951	10.1992	4.947455	9.060041	2.087128	4.401034	0	0.647421	0.5616927	0	2.957383	0.7114657	0.5056794	0	0	1.988875	3.165186	1.574048	6.781408	4.352052
17278	Chr3	15985307	15987233	30.83798	43.86154	54.33297	29.42872	38.46241	27.31204	30.06503	31.16866	34.2368	37.24953	32.55233	35.96009	29.70821	24.56809	23.68859	30.96686	30.01852	25.68686	28.21741	32.44432	28.72463	24.01712	31.32897	25.38084	31.4095	21.60095	68.93347	36.34204	27.31087	27.88674	24.52206	25.60358	32.11077	34.28754	38.05001	43.74017	41.98405	31.7279	26.8477	36.02432	33.89598	34.10581	36.38576	43.61702	33.64672	33.67995	33.11832	34.88707	29.41326	35.63265	29.32176	27.89253	28.33923	22.226	26.05581	21.2259	34.03123	27.17424	38.97334	32.14945	33.02952	31.61281	47.67124	52.49583	34.36104	36.28226	40.05879	36.38966	49.52078	34.80495	29.31472	33.95778	33.28863	6.20977	6.145389	5.323895	6.918133	4.609155	5.298938	27.63638	39.19353	40.99926	36.90441	32.25937	48.92032	37.44385	38.76303	37.85581	30.14589	42.78285	41.30241	41.53416	36.76847	37.83264	36.7721	26.21661	30.5012	42.38222	22.17358	24.95106	26.58385	32.128	34.35271	41.4941	32.38167	44.43772	29.39632	35.55005	35.65684	36.02013	39.19639	26.03327	30.71318	26.33171	21.97285	31.44878	33.8262	34.78866	30.26529	33.794	35.47353	73.02215	33.64022	40.02314	48.24661	57.1523	53.00762	37.33022	45.14934	39.02666	57.8838	48.53903	54.03426	68.78376	35.58322	26.95282	48.66513	34.77169	49.82649	86.53869	73.22233	53.60524	36.40879	64.6952	25.33827	37.38856	34.96537	40.30892	6.506242	1.422931	3.876876	34.48964	84.31263	35.2148	34.70401	26.20789	65.27105	42.34429
17279	Chr3	15988500	15989129	6.667671	8.691458	9.104444	9.328712	7.666925	7.320753	4.417718	5.519449	9.393174	7.03793	8.857777	7.011088	5.591152	7.338519	5.959708	7.548543	6.519859	5.159485	10.15139	5.021932	4.024756	7.281474	4.382809	7.418437	7.071916	5.574438	8.183883	7.432501	7.152848	3.949278	5.416519	3.769852	8.241984	5.955205	9.938435	10.509	9.012284	4.833547	7.392101	7.170309	7.844497	5.385127	7.853042	8.107252	5.886504	7.078873	5.085346	6.197045	7.333601	6.607378	8.044959	5.953081	8.569099	5.268384	6.115993	8.012425	7.624484	6.290332	5.460033	6.26288	6.040418	8.685947	0.2081714	3.868113	2.359557	7.180202	5.90795	6.407209	3.61089	5.842558	5.645798	4.349272	4.326824	9.702765	10.81589	8.798437	12.62559	7.835564	10.84058	10.49785	8.638047	6.429773	8.65946	10.92762	8.171545	6.621168	7.083205	6.309301	7.577359	3.860107	7.830569	6.249352	7.2903	9.697174	7.978168	7.960509	7.78754	0	9.813306	9.246874	8.115619	10.22666	9.160722	7.665166	6.498744	5.574624	8.052458	7.1525	6.069249	6.741381	9.835798	6.459869	5.976209	8.386594	7.791169	7.533358	8.789963	8.697165	7.479354	9.617786	11.5289	12.10081	4.933899	8.156374	12.06165	7.957915	9.354286	3.733022	11.92624	17.96465	8.030122	5.710474	6.323159	8.688475	7.955598	10.78113	6.299694	7.647732	8.501202	9.890136	6.679064	6.040027	7.073045	8.802068	4.606958	7.930908	4.353119	7.600335	10.25226	5.691726	12.64199	8.559474	18.67327	7.604524	7.573839	5.981381	22.03958	9.056973
17280	Chr3	15989192	15990252	16.51764	19.60631	25.55118	18.36891	19.55066	15.2985	16.32102	15.25965	19.57643	18.02397	24.13744	6.784924	11.76645	13.32101	12.16982	16.76133	14.08108	12.7513	17.80794	15.06579	14.50015	11.39198	14.20355	14.83687	11.72282	11.96181	21.08924	19.06388	16.11197	10.88066	12.01482	13.74425	17.47301	13.44433	17.79453	17.70435	15.27692	16.91741	15.55421	14.5134	15.30161	15.25786	20.50517	18.97097	17.52573	15.09791	16.84521	15.72213	13.2478	13.84403	13.86697	16.78903	16.15887	7.902577	6.9538	5.482185	18.47233	17.36132	20.14564	16.87995	14.13715	17.1699	21.44165	14.18308	17.10679	13.91561	13.11277	14.12872	15.99109	12.01898	13.35448	10.95682	9.281735	15.4468	13.15113	14.90691	22.91632	18.23909	18.84966	16.42277	19.72569	21.55865	18.5975	21.39719	20.04752	14.38392	12.92101	16.29903	14.71861	11.902	15.58437	16.24832	18.91252	20.89673	16.68162	16.664	17.19748	20.26976	8.539823	10.22839	10.19655	12.03669	18.84628	20.23604	14.4541	16.08677	21.10132	22.3073	17.06976	18.70403	25.0299	7.622646	8.170007	6.518837	7.17838	7.772512	16.24628	11.29819	16.81405	20.55308	17.79589	33.79883	26.01511	20.48578	13.15817	27.49098	40.53524	6.636483	24.70435	37.58122	24.42496	24.62642	30.17871	7.964435	25.89186	23.42822	28.19113	20.69986	22.90602	46.05095	43.5376	23.40511	15.30561	26.18615	11.51739	19.42263	12.91893	16.42215	16.7585	4.268794	17.02454	18.88119	26.59526	11.1143	10.28686	6.532298	14.41049	10.46845
17281	Chr3	15990997	15992092	14.69918	20.21269	28.4881	19.4268	16.73945	16.89405	19.87973	15.82783	17.64512	14.76249	19.26566	19.90244	15.27135	15.43482	13.92268	19.79264	18.56349	16.14182	14.88297	17.37853	17.91844	15.26761	15.50216	15.74064	19.177	14.86517	26.12547	17.13336	16.40098	12.57321	14.67384	14.37256	16.41803	19.12884	21.5806	25.46776	19.89297	18.40466	17.45357	21.7701	16.94799	16.24513	25.91504	30.80756	19.13114	20.73889	21.16775	22.37822	16.00775	18.24895	20.32411	16.32081	15.48559	17.23201	18.59932	18.27395	18.47233	15.85164	19.01598	16.34313	15.1653	13.88742	26.43776	21.18253	23.44809	18.68123	22.91132	18.48233	18.82821	20.28202	20.41173	17.89893	15.70218	19.56077	14.81039	14.68274	31.99637	22.0581	17.67661	14.11643	18.62982	22.8446	19.46925	17.79827	24.18777	19.97766	22.49501	21.46915	19.13419	23.69677	22.95432	26.24728	19.65211	21.23818	20.52565	19.10522	21.01013	27.64058	16.48036	14.30941	18.46824	22.62535	19.51425	22.28008	19.49623	24.20979	18.38483	18.69564	21.6217	23.46265	26.13093	19.12121	18.76076	17.28591	14.53184	23.13817	21.03529	20.72689	16.06032	21.40945	19.21483	41.30968	25.11803	25.98659	26.86459	30.02304	33.12976	14.93209	11.92624	17.96465	15.05648	12.13476	21.84364	29.68562	24.15609	20.73294	29.76605	23.24911	23.49638	31.83388	27.45837	36.24016	22.72651	33.44786	20.15544	23.95458	18.81671	18.86512	20.50452	12.80638	17.02454	21.14694	53.19052	19.53778	25.99974	18.80987	36.45007	28.1119
17282	Chr3	15993210	15993627	4.091525	6.063808	4.111684	5.962682	5.750194	3.566521	4.908576	3.97725	4.038187	4.634734	6.089722	12.66519	4.673201	3.908559	4.607506	6.538108	5.071002	4.79095	4.774593	4.955854	4.024756	3.112243	4.626298	4.405873	4.268634	2.845286	11.64629	6.418978	6.502589	5.077643	1.772679	4.319622	5.142998	4.511519	6.341668	8.236785	6.484448	4.70961	5.030735	4.924188	7.069732	8.257195	7.329506	9.080123	6.889886	6.028103	5.085346	4.131363	4.967923	5.191511	3.493206	4.815976	5.998369	5.817175	4.440379	7.450149	4.153174	4.61291	5.930726	4.473486	4.948002	4.292474	7.285997	9.946577	9.290755	3.876038	2.593734	3.614323	3.35297	4.423651	2.171461	4.934751	4.047674	7.218857	5.83812	5.323895	7.26404	4.938381	6.067486	5.169396	4.447949	7.186217	6.39289	4.318699	9.043177	5.137113	5.059432	4.819605	4.906203	6.219061	6.371934	12.4987	7.607269	8.672825	9.791388	7.323668	7.300819	18.42705	4.869197	5.372485	5.982668	5.611088	6.393421	4.803504	4.59394	7.963748	5.287457	5.452896	5.7983	5.287358	7.046542	4.715705	5.597968	5.420157	5.952803	6.158221	4.849635	4.795633	3.246851	7.443903	7.567685	6.676311	7.176581	6.259543	1.644771	6.872745	7.405477	2.903461	2.555623	3.923315	5.353415	1.070714	4.598661	9.412514	4.484064	2.487952	8.032109	2.957123	8.146985	10.50827	7.668555	14.34506	5.21782	15.18357	5.758697	5.179368	4.774388	2.578685	4.534654	6.403192	2.528397	2.013994	6.790279	7.721517	8.817305	4.95825	13.56282	9.292219
17283	Chr3	15993890	15994502	4.621908	8.287204	4.111684	5.577993	4.600155	5.81906	5.154005	7.710995	5.618347	4.291421	4.871777	5.427939	6.008402	6.221788	5.358729	5.052174	6.293475	5.601726	5.032679	3.568215	4.796628	4.051788	3.084199	4.857758	5.288009	4.703432	6.295294	4.681511	7.875358	4.271668	2.855983	4.555238	6.132036	7.308661	8.329355	9.940947	8.682566	7.312289	8.162111	8.466148	7.941343	7.090418	9.947187	12.9716	7.893267	7.908429	9.40789	5.852765	8.831864	7.157993	4.975172	6.95641	5.447499	6.146449	5.948432	5.763323	4.959014	6.541946	6.966249	6.799698	5.590599	6.56496	4.996112	8.104619	7.226142	3.494789	4.322891	4.517904	1.289604	4.757511	3.257191	6.272988	6.001723	7.218857	6.882836	6.668879	10.46368	9.152466	8.089982	6.362333	8.444658	9.001682	7.380882	7.132396	8.280499	7.64859	7.005368	4.556717	6.432578	8.149115	8.444732	15.95988	13.52403	10.92639	12.18484	10.40173	9.653305	20.73044	5.393573	7.697119	6.190761	7.964125	6.536557	5.007908	5.82646	7.963748	5.627019	4.815545	7.965889	6.675289	7.266746	7.88104	6.959636	7.214668	6.696903	8.489975	7.274452	6.665117	4.986236	12.12105	12.65222	0	0.8970726	3.603979	14.80294	4.340681	7.405477	4.562582	2.555623	7.846629	7.026357	9.636426	10.6344	4.344237	3.326886	0	9.922018	5.404398	8.146985	11.1264	5.194828	15.85507	7.304948	10.12238	10.94152	8.416473	6.880736	4.478769	7.097719	0	7.248072	2.265743	13.58056	5.381663	9.495559	7.791536	7.629084	11.05656
17284	Chr3	15995485	15995896	1.666918	0.6063808	0.8810752	3.462202	4.089027	4.223512	2.699717	4.626597	3.248107	3.433136	2.9895	2.261641	4.089051	3.071011	4.407179	2.734118	3.576867	3.427372	4.64555	3.171746	3.418286	2.348863	1.623262	4.06696	2.421016	3.484023	9.757706	4.536722	5.635577	4.51346	5.02259	2.513235	4.615511	4.962671	5.300499	4.449757	5.055672	2.044962	3.644716	5.010578	6.00443	5.026119	6.36969	6.810092	5.886504	5.696281	4.958212	4.590404	4.337076	5.427489	3.281497	5.016642	3.672471	5.213505	3.937694	3.65479	2.293544	2.012906	1.129662	2.385859	2.120572	2.474485	2.289885	2.394546	2.801974	3.367706	1.152771	3.696467	1.805445	3.75593	0.2171461	1.421877	2.512349	3.260129	2.51961	3.418501	5.1886	5.070071	5.096689	3.181166	2.900837	2.723198	2.324687	3.075437	3.486526	5.707903	3.424846	2.365988	2.562128	2.144504	3.915285	4.422619	3.486665	6.624126	4.20667	5.200866	4.542732	10.13488	0.824018	0.8265362	1.092487	0.6335099	3.721543	2.861662	3.865632	4.300424	4.705352	3.753292	2.275968	4.36207	4.550892	5.038698	6.430098	4.687703	4.814767	5.022239	3.879708	2.844867	3.594728	4.743018	7.390318	1.251808	1.345609	0.5690493	4.386056	2.17034	4.287381	4.977363	14.48186	4.749276	3.345884	6.424284	4.598661	0	3.471534	1.036647	6.772171	4.18076	7.084335	3.708801	5.689573	9.815044	4.406159	10.12238	1.151739	2.913395	3.791426	1.357203	3.746018	4.98026	7.585192	0	3.39514	4.328729	6.21733	5.587869	16.95352	8.351235
17285	Chr3	15996782	15998603	0.3030759	0.6063808	0	24.71628	23.38412	0	0	0	1.58016	0	0	0	18.77626	22.09532	24.13932	1.485934	1.494134	4.754096	33.03502	27.48847	23.2664	24.36945	18.09938	0.7907978	0.1274219	0	32.106	24.27629	7.152848	0	0	0	19.25327	15.60986	19.025	11.83446	17.25523	3.222364	6.827426	27.12623	26.24517	24.95109	27.13662	27.88895	4.347986	5.198548	3.941143	33.39519	22.86822	27.76672	0	3.344428	2.142275	1.317096	0.5026844	0	0.4959014	0.4193555	0.188277	0.4771718	0.1927793	0.7069957	0	0	0	28.21248	28.53108	27.51814	22.69703	24.45528	0	0	0	0.1552442	0.553085	0.112082	0	0	0	0.5567041	0	0.1512888	0.2905859	0.1308697	0	0.9703436	0	0	0.3815936	0	0	32.97735	28.63292	28.13546	25.53014	0.6368407	3.89377	0	0.5992858	0.4132681	0	0	30.91744	30.55846	33.95034	28.19167	27.26194	28.11428	1.571502	1.982759	3.229665	30.03839	27.4603	31.93498	32.08386	31.26942	1.091168	0.2438458	1.797364	35.44088	34.29107	0.8345389	0	0	19.18899	31.83166	35.46834	28.61983	43.44559	37.58122	27.10166	19.27285	26.15488	0	0	0	0	32.12048	34.83131	0	8.658046	0	5.681626	35.20827	28.79348	32.37105	28.08464	23.61533	0.1971589	0	0.3371196	0	3.39514	27.37629	0	12.51368	0	15.99673
17286	Chr3	16001974	16002616	6.137288	7.478696	4.405376	3.750719	7.539143	3.754233	2.577002	4.951271	4.389334	3.433136	3.432388	0	4.255951	4.586574	4.357098	5.408798	5.433216	5.417459	5.290765	5.947024	5.789033	3.464572	3.246525	3.991646	4.141212	3.309822	10.38724	9.893914	9.898386	2.982108	5.711965	7.932397	5.142998	5.052901	6.152364	8.047433	8.023131	7.126383	5.236071	6.997531	6.779195	5.115871	7.504018	8.593687	5.819612	5.475066	3.686876	4.934684	6.229618	8.809837	7.62154	6.755744	6.977695	4.39032	5.78087	4.91991	9.050201	7.045172	10.07282	9.543436	8.289509	8.685947	0	2.210351	1.769668	2.859373	5.187469	3.450036	2.321287	3.589	3.474337	4.265632	5.792361	7.063613	4.178865	6.276592	6.831656	5.399296	3.923641	7.55527	8.70251	10.51457	9.414983	6.936092	11.44016	7.363195	4.981595	7.711368	4.68815	7.827439	8.214421	9.998964	9.297773	9.424014	9.211157	7.960509	6.246256	1.842705	3.595715	3.254486	3.433531	2.986547	2.528741	0.6132133	3.081301	0	1.309737	1.982871	4.010039	4.097702	4.183884	6.847461	6.657043	4.760949	5.952803	6.158221	4.910255	4.064096	4.46442	7.114526	8.277156	13.35262	1.345609	2.086514	4.934313	10.8517	12.08262	0	0	3.923315	2.342119	1.070714	0.2874163	0	6.653773	0	6.772171	6.220156	12.27951	17.92587	15.58448	3.775017	6.493287	5.721344	2.879348	7.121631	6.319043	4.75021	0	7.826123	1.854158	3.27274	3.960996	3.626773	3.165186	4.328631	1.695352	8.115989
17287	Chr3	16004365	16007125	34.17181	52.75513	59.03204	46.45122	50.47392	35.19593	32.88746	32.38618	22.21003	18.71059	25.57683	44.102	31.54411	33.78112	33.20409	25.97412	30.06379	26.1291	39.70225	43.61151	40.35783	35.46782	35.54945	27.52729	24.91098	24.3301	67.35965	38.32082	25.93811	18.13444	17.62831	17.35703	35.86911	33.47547	45.62215	46.48576	45.50104	25.09726	23.71632	43.71297	43.09631	44.33755	52.1791	62.10155	28.83049	31.91023	32.35551	50.83872	40.92623	40.82416	31.75642	28.56141	33.17465	10.81116	10.64015	9.980389	38.61832	35.9807	42.83302	36.26506	34.70027	40.29876	15.61285	16.57763	21.38348	40.09476	46.39903	48.13621	57.25841	40.56404	22.69176	27.68479	28.05457	47.03901	38.77741	37.9958	36.92553	23.57254	27.86999	35.74836	42.15883	41.22619	41.67002	41.87829	52.84266	35.21776	39.38573	35.48982	27.63828	33.45426	31.0152	39.99585	45.96058	40.49595	42.42935	28.23327	26.20183	17.96638	38.12956	31.92496	31.8382	32.67101	41.60495	46.2976	36.75152	44.11917	33.1315	39.58661	26.3362	27.69254	34.7923	13.95332	14.67575	14.86881	13.7002	14.94714	9.578028	10.40409	10.08843	38.60289	41.4449	71.35308	61.89801	46.093	59.21175	60.76953	62.75167	44.38148	81.77993	49.14468	40.81979	42.82856	48.57335	81.81647	20.10597	19.69629	40.94801	50.47503	57.26504	51.30508	42.79549	43.03519	28.40813	65.79546	70.2561	49.204	47.60346	46.00917	51.65562	51.937	44.33123	12.58746	35.08311	13.68814	13.45204	11.17574	24.5826	15.99673
17288	Chr3	16010511	16012785	41.67294	42.24453	50.22129	47.02825	48.17384	27.12433	28.83788	23.05182	27.12608	31.06989	31.22366	35.05544	33.88071	35.17703	32.25254	27.99499	24.81169	24.58126	35.57287	34.03019	33.30072	34.82189	34.57549	25.11724	21.27946	23.22682	14.79394	17.4712	15.96747	10.07469	15.36322	13.19448	28.02275	24.81335	33.22277	40.04782	42.7534	27.26616	27.25837	17.88258	16.17322	15.25786	17.88748	17.18737	14.98383	18.36083	14.7475	40.73983	36.11601	35.23935	26.8871	27.4912	26.87025	16.24419	12.14821	16.44656	37.62652	36.31618	40.00887	32.14945	36.30677	41.05625	12.07394	12.89371	27.87226	40.03122	38.18553	37.78611	37.14059	36.64118	20.84602	25.25923	25.96094	13.81674	14.31876	17.82104	17.72772	14.09085	18.08111	39.48623	40.67618	38.65428	36.90441	44.95373	38.24283	30.36605	24.05176	29.53103	18.7526	16.29823	17.11977	26.92029	23.13878	23.1503	21.61358	20.16662	20.19893	9.674203	35.95715	32.64818	27.20813	31.13249	39.36248	43.33374	34.84672	42.68569	37.30325	35.26678	28.17865	27.36208	32.95726	22.28655	21.93798	19.00717	19.87186	20.926	17.76179	17.63818	18.78535	26.41597	29.62039	59.66953	62.79508	48.36919	49.89138	30.02304	33.51953	38.57456	31.51935	35.30983	19.40613	26.05404	35.06479	47.06257	28.35086	27.36747	28.34862	36.40321	19.71807	16.99867	10.38966	17.36508	27.48052	16.94398	36.27979	43.0535	34.26326	34.47295	17.54714	18.49811	19.55294	13.34271	42.43924	9.827385	8.704262	13.85162	8.47676	21.40739
17289	Chr3	16019756	16020626	7.728436	10.91485	9.691827	10.86747	12.01152	9.667149	6.013006	8.603848	11.14891	10.29941	8.968499	8.368072	7.510502	10.36965	7.91289	10.04491	11.9078	12.08794	14.45282	15.26403	10.91646	11.27454	12.82377	12.08791	12.61477	10.5682	5.036236	5.550244	5.924581	4.432863	3.939286	4.476699	10.286	12.99317	12.21008	16.37889	14.8373	12.45568	12.93618	6.306417	5.520202	4.846615	9.074626	9.728703	4.214202	6.802355	7.246618	13.31217	10.17241	9.911067	12.06744	10.43461	9.915671	11.35995	10.64015	13.35404	9.918028	8.554852	9.602128	9.901315	7.646912	11.76643	7.285997	6.26266	12.53514	12.89895	14.40964	11.17154	16.76485	13.02056	7.16582	9.367662	10.46812	6.20977	5.653758	5.6041	9.59891	7.638029	8.89898	10.37856	11.02318	11.72488	8.601342	12.10544	11.98493	12.67155	10.66373	13.31964	13.24675	13.93928	12.28325	11.8257	15.74282	13.65799	13.27277	14.32892	12.73587	6.449469	9.064198	6.199022	8.115619	8.235629	14.45676	14.92152	10.92461	13.06055	10.13834	13.10111	10.94632	11.89656	16.14832	10.59419	10.96899	11.42628	14.05037	10.10427	14.5489	13.33023	14.32093	16.92994	14.30766	10.43174	7.176581	9.484155	16.99597	17.72445	27.6731	7.051264	14.48186	14.04134	13.38354	14.63309	12.3589	14.48079	13.01825	10.36647	14.17431	13.76592	8.265057	8.344803	13.6055	32.46515	12.75467	6.601551	5.182827	14.24326	14.60401	11.4005	6.111925	0	7.248072	14.8532	18.10741	10.17836	10.73902	10.07391	5.933732	11.87993
17290	Chr3	16020771	16021139	1.136535	0	0	1.923446	5.366847	4.598935	4.785862	4.870102	1.404587	0.3433136	2.435889	0	2.169701	2.432879	2.20359	2.139744	4.482403	3.7222	3.269091	3.898605	3.197752	2.818635	2.759546	3.42679	3.185548	1.625878	0	0	0	0.32239	0.09848216	0	2.505563	3.879906	3.596767	3.881703	2.747648	2.54071	2.823372	0	0	0.08975212	0	0.162145	0	0	0	4.819924	4.731356	5.34883	4.02248	4.481533	5.569914	4.115925	3.602571	4.076497	2.355532	2.432262	2.54174	2.684091	2.63465	3.787477	0	0	0.1474723	1.270832	1.873253	3.450036	5.416336	1.669302	3.58291	2.676475	3.908099	0	0	0	0	0	0	3.220931	3.674393	4.31173	4.358788	2.944567	2.941756	5.080034	4.592408	4.469088	3.706909	1.608378	3.301122	5.384057	5.705452	6.897286	4.786901	4.033325	3.650409	3.224734	0	0.103317	0	0	3.530695	2.146246	2.29697	4.141149	3.056053	3.399208	4.822885	4.69253	4.697694	5.749284	5.976209	2.856569	3.851814	4.065622	3.394744	2.357176	2.667056	5.928772	4.670681	0.8345389	0	2.086514	3.289542	5.787575	7.405477	4.147802	4.259371	3.923315	5.018826	3.212142	5.748326	0	3.182239	0	4.409786	4.3847	0	0	0	12.08005	2.898789	0	2.303479	5.017513	4.633965	1.764364	0	0	0	0	0	4.913692	7.460796	6.060084	15.25817	8.704104
17291	Chr3	16022867	16023607	1.742687	0	0	2.596652	1.788949	4.223512	2.822431	3.814914	3.248107	6.007989	2.546611	0	2.670401	5.703306	4.907995	4.220051	3.939082	4.348708	3.226076	3.171746	1.047539	2.055255	1.460936	2.635993	2.739571	2.671085	6.924824	10.23176	11.41566	11.76724	8.469466	14.4511	5.340806	7.308661	8.140051	7.290028	9.342002	5.701106	7.597437	3.801128	3.002215	2.064299	6.718714	7.945107	5.685828	5.9728	3.877576	4.934684	5.598771	2.281119	4.657608	3.678871	3.917302	3.457377	2.513422	4.076497	2.727458	3.270973	3.483125	3.578789	4.241144	4.847971	1.665371	2.762938	2.507029	1.906248	2.161445	2.382168	0.5158415	2.086628	0	1.087318	1.884262	6.520258	3.441418	5.6041	5.015646	1.909507	6.148386	3.578812	5.157043	3.328353	3.196445	5.431091	3.377572	3.595979	3.736196	4.206201	2.235048	0.3216756	1.151554	7.210791	8.980804	11.47271	11.09691	8.91577	8.030901	5.06744	4.12009	7.077216	6.710993	4.796575	2.385605	1.533033	2.801183	4.937524	3.783685	2.195322	2.655296	2.577587	3.303066	4.780303	4.765838	2.710078	4.508373	2.630697	3.152263	3.169995	3.36281	9.288409	10.64206	3.338156	1.794145	0	1.644771	0.7234468	2.338572	2.488681	7.666868	7.433649	1.672942	0	5.173493	0	6.075184	0	6.142201	3.263033	17.35662	7.417602	15.08974	0.7550034	8.116609	4.180982	12.09326	7.283487	2.527617	0.9500419	7.294878	17.07518	5.562474	0	2.263426	3.392788	0.9043389	2.046262	11.01979	3.411068
17292	Chr3	16024180	16024866	6.667671	7.276569	7.048602	9.328712	8.561399	9.573293	8.344579	9.253195	6.84736	11.67266	8.747055	4.523282	3.755251	6.620621	7.061503	8.677852	9.327021	7.55496	8.000669	6.739961	6.064702	4.580282	4.626298	8.020949	7.32676	8.361656	23.92212	13.46538	10.25964	16.60309	9.257323	19.00634	8.835407	10.28626	7.00423	12.97057	13.18871	6.940477	7.751439	8.466148	8.812954	8.167443	12.39036	9.080123	8.829757	8.959199	7.945853	7.688926	7.018177	6.922015	9.84449	7.692184	6.855279	8.83552	7.121362	10.4021	6.570694	9.812918	8.284189	7.754042	7.711172	10.55444	14.36382	15.28826	11.79778	5.845828	2.449638	4.271473	8.253464	5.425232	6.297236	6.022069	6.978748	9.935632	8.726453	7.733658	12.10673	11.65458	9.546179	7.992681	9.024825	11.11972	8.601342	10.66588	9.261085	7.64859	7.861579	7.44848	6.977712	5.897386	7.369948	13.364	16.37676	13.99944	14.07059	8.38507	6.976338	6.910145	8.015448	11.62317	9.572269	9.321646	8.969874	9.607008	8.067407	9.397223	7.858423	9.701906	9.483201	7.798853	11.15702	8.333231	11.72547	7.434404	10.15478	8.370398	8.547481	5.852298	7.88521	13.3068	13.71643	9.597197	9.419262	7.966691	11.5134	9.766532	6.236191	15.76165	21.29686	11.35696	8.030122	10.35023	8.335073	11.58463	7.955598	7.463857	8.504587	7.851672	20.54457	14.21707	16.82135	4.53002	10.43564	12.10284	5.758697	7.769052	4.914811	5.564531	9.660784	12.09492	9.776469	8.055975	12.44884	9.359414	8.252093	6.453596	8.47676	10.82132
17293	Chr3	16025251	16025456	1.288073	1.010635	0	2.885169	3.577898	1.877116	2.086145	2.678556	1.492373	3.26148	1.217944	0	1.1683	1.635214	1.752855	1.545371	2.173286	1.658406	1.720574	0.7268585	1.65401	0.939545	1.704426	1.355653	1.783907	1.393609	6.610059	3.330147	2.817789	2.014938	3.840804	2.827389	3.03305	3.518985	3.596767	2.556244	3.516989	2.044962	1.591355	2.073342	2.905369	2.872068	2.617681	1.945741	2.608792	3.152311	1.779871	2.869002	2.050254	1.179889	2.117095	1.270883	1.591404	2.634192	2.597203	3.092515	1.85963	1.174195	1.317939	1.729748	1.735014	2.221987	2.914399	2.026155	2.359557	0.5083329	0.4322891	2.053593	1.805445	1.001581	0	1.254598	1.256175	2.018175	1.474893	3.138296	3.545543	1.975352	2.022495	2.34611	2.707448	1.815465	1.801633	2.486523	2.179079	2.226082	3.347009	2.1031	1.962481	2.144504	1.919257	3.46118	2.958382	4.370557	4.351728	2.547363	3.001448	0.4606764	1.797858	3.357803	2.913299	2.805544	1.431363	0.4088089	1.792757	0.7963748	1.018684	1.274703	1.89664	2.247127	2.202044	2.519349	1.739909	1.09868	2.013448	0.8370398	2.909781	3.169995	1.855344	3.162012	3.96121	2.503617	0	0	0.548257	0.7234468	0.3897619	4.147802	5.111246	6.194707	7.026357	2.141428	3.448996	0	1.59112	0	2.204893	3.365002	4.840962	6.799469	4.947455	0.7550034	2.20308	3.080724	0.5758697	1.456697	1.965925	1.357203	0.9857943	5.691726	3.034077	0	1.69757	4.562714	2.034763	1.337941	11.86746	4.116806
17294	Chr3	16025830	16026987	4.167294	4.648919	2.643226	5.481821	8.561399	6.757619	5.399434	6.736975	4.21376	4.806391	2.9895	13.34368	8.595353	8.535017	10.8677	13.55171	9.281744	11.09289	2.838947	3.568215	2.86695	3.934345	3.165362	3.125534	3.31297	2.787219	41.23418	23.50408	18.5685	20.47177	19.00706	29.37343	14.76964	18.04608	13.62985	18.17773	17.36513	11.34024	11.75549	15.11812	17.43222	12.5653	19.37084	19.45741	17.92708	13.32819	14.87464	5.967525	5.756483	5.427489	4.975172	6.555078	5.569914	12.0185	11.3104	13.35404	4.835039	5.451621	6.589695	6.322526	6.361717	6.766959	6.036969	7.367835	6.488781	2.35104	2.017349	3.450036	4.384653	3.672465	4.451494	4.265632	3.977886	20.41462	14.56457	13.84213	20.49497	12.97148	11.00238	4.851279	7.090934	6.581062	5.114312	5.169351	6.428282	4.73756	4.592408	4.469088	5.34231	5.682935	5.45069	23.26682	20.60302	23.8332	23.28174	17.40698	12.00579	22.57314	9.963127	12.70799	15.50291	17.37627	5.296043	5.212313	4.986106	7.485923	4.414299	4.532277	5.527351	5.35345	5.651914	20.92998	21.71104	14.72232	16.93923	14.76777	5.57708	5.689734	5.160174	15.41481	17.3229	3.755425	6.728044	2.276197	7.675598	8.319638	5.846429	5.392143	11.07437	4.749276	4.684238	8.565712	7.185407	11.58463	14.17543	1.865964	17.79663	4.18076	32.46987	42.65121	34.13744	14.34506	12.87062	24.20569	5.182827	4.531947	3.931849	3.800168	14.78691	36.28475	19.21582	5.034985	6.790279	19.65477	14.24334	12.74979	12.71514	15.52624
17295	Chr3	16029787	16031278	3.864218	0.2021269	0	7.020577	4.727937	10.88727	7.117435	10.79539	5.2672	3.604793	4.982499	7.915744	10.43125	12.04474	12.5204	11.94691	10.18728	12.67759	9.162057	5.550556	3.47342	3.464572	2.59722	6.702953	5.033165	5.226035	5.665765	16.65073	18.135	10.71947	11.03	12.80179	12.19814	14.16617	14.67102	16.37889	14.8373	11.65009	13.96286	10.62588	13.46154	4.936367	11.77956	11.5123	10.90341	11.66908	11.887	7.115126	9.541567	11.32693	9.84449	9.297509	11.26224	11.03068	8.04295	9.699251	7.686472	6.290332	4.801064	7.694395	11.43824	8.584948	0	0	4.866586	5.464579	2.449638	4.353617	0.7737622	8.012651	1.845742	5.52023	5.792361	14.28247	10.75443	11.99277	14.87399	12.7081	15.20917	10.33879	10.1207	8.926037	8.65946	8.310223	6.755144	8.447697	6.771855	8.412401	7.795412	7.505764	8.291191	14.71001	14.26363	20.4187	14.50576	13.37366	12.81699	5.06744	14.08322	17.9255	16.75147	14.57073	9.828692	4.701302	9.916187	6.370999	9.362195	5.877797	9.754149	8.591957	11.52403	19.8318	17.02085	15.63788	17.24562	18.17572	11.15416	6.746399	9.972471	17.12756	19.27395	3.755425	0	0	0	0	1.559048	4.147802	8.518743	11.97643	4.34965	0.3569047	4.023828	5.068277	7.810951	4.975905	17.16667	7.749702	20.4265	14.52614	13.35813	12.08005	13.45038	9.682275	0	9.22575	8.004121	2.578685	11.43521	5.691726	8.596551	0	9.053705	11.34829	13.56508	12.82849	0	14.8205
17296	Chr3	16035026	16035311	1.439611	1.010635	0.5873835	1.731101	1.788949	2.064828	1.718002	1.623367	1.3168	1.373255	2.325166	5.654103	3.421451	3.31031	3.8062	3.447366	3.53159	3.795906	2.580861	1.784107	0.6064702	0.2348863	0.8116312	1.430967	1.592774	1.916213	5.98053	3.957566	5.707828	2.417925	2.560536	2.670312	2.307755	2.797142	3.21816	1.798838	1.428777	1.982994	2.053361	2.937235	1.54953	1.166778	1.483352	1.945741	1.27095	2.709881	2.288406	3.557563	3.154237	2.045141	1.587821	1.805991	2.142275	2.634192	4.021475	2.670808	0.6198768	0.6709688	1.223801	1.670101	1.927793	1.464491	0	1.105175	0.4424169	1.906248	1.58506	1.314299	0.5158415	2.086628	0.5428652	1.003678	2.302987	2.018175	1.10617	2.073517	1.643057	2.041197	2.791044	1.670112	1.933891	2.269332	2.847742	1.243262	2.941756	2.34024	2.257285	2.453617	2.398588	2.037279	1.842487	2.499741	2.007474	1.638959	1.523105	2.228943	1.460164	0	3.970269	3.977706	3.381508	3.620057	2.242468	3.168269	2.409017	1.59275	1.746316	1.34552	1.84245	2.445403	3.303066	4.005119	2.420743	3.845382	3.720502	3.946045	1.636752	1.137947	1.913323	2.371509	2.542269	0	0	0.5690493	2.741285	1.446894	0	0.8295604	3.407497	2.064902	5.353415	3.569047	3.448996	4.344237	2.748298	3.31727	6.142201	1.529546	6.375901	2.472534	4.700082	1.510007	3.01474	0	0	2.427829	3.51058	0.8143216	0.5914766	2.845863	3.202636	0	0	4.328729	3.391271	4.171227	5.086056	5.763528
17297	Chr3	16035809	16037391	35.45988	46.28707	51.98344	29.52489	33.22334	31.91098	31.16946	30.35697	25.63371	38.10781	33.21666	24.19956	28.45646	28.357	23.68859	31.44235	30.06379	28.52458	29.0777	31.18884	27.18089	25.42644	26.45918	23.46033	25.22954	24.5043	15.10871	14.04453	14.5947	12.49261	13.59054	13.35156	26.57216	26.4375	30.38322	35.97676	31.98262	23.67198	22.68964	30.92736	29.44108	23.87406	34.90241	37.7798	24.08115	24.44424	27.46087	29.6081	26.10131	24.85633	25.08757	22.87589	22.70811	20.74426	20.27494	23.05329	26.1588	28.26456	31.25398	28.39172	25.76817	26.86584	44.96501	48.25932	41.58719	33.23226	40.34698	30.96818	38.17227	30.04744	28.22899	27.85207	27.77542	30.19501	30.41968	23.31305	33.55295	26.93064	28.07224	24.85286	27.91249	26.55118	27.31507	29.38024	35.19212	29.3957	27.55445	33.12383	23.93137	31.30976	29.01917	29.99689	34.23271	27.38427	26.54554	25.57977	27.98647	40.07884	19.02733	18.08048	17.58384	22.62535	31.39456	39.45005	28.06785	35.99614	27.6015	30.09715	28.28703	29.27874	35.96672	23.90152	25.64475	23.29203	24.90548	27.08422	24.73314	28.12354	28.06207	25.8231	27.019	51.32414	41.71388	44.19616	17.54422	44.13026	46.38167	31.10852	28.11185	32.62546	39.81602	22.48499	34.48996	36.92602	38.76546	36.07531	47.2477	29.57123	19.71807	27.50694	24.4899	55.87025	25.62529	42.02987	47.22132	31.72363	25.27617	33.11575	33.71416	32.72742	29.66653	36.50364	52.62466	24.91944	20.34763	22.27278	16.10584	29.17051
17298	Chr3	16037788	16038955	3.409604	2.829777	6.461218	6.443544	3.961245	2.534107	2.577002	3.49024	8.778667	8.926155	9.189943	3.84479	6.425652	8.535017	9.615664	11.2931	10.82116	10.54009	9.893301	9.845629	9.041919	9.160564	6.006071	10.35569	8.855823	9.116528	2.518118	1.496153	1.589522	1.28956	1.37875	0.7853858	8.967279	10.1058	12.11543	10.60368	10.55097	11.40221	9.958802	10.88505	8.9098	11.39852	12.47761	13.45804	13.91356	13.3835	12.4591	10.55793	10.25127	11.0123	8.256669	6.621967	5.569914	1.756128	1.843176	1.686826	9.112188	8.890336	7.625219	8.529446	9.317666	9.241444	10.2004	6.999443	12.83009	9.277076	7.204818	10.35011	10.83267	9.515023	9.988719	11.62594	9.97961	11.79856	7.989006	8.518232	17.64124	13.03733	13.71252	7.754093	8.895899	9.83377	8.65946	9.030006	11.22226	15.75381	13.69939	13.31964	11.28427	15.11875	19.65319	8.17223	10.67131	11.60929	12.11231	13.26752	11.27571	11.97759	6.217591	8.213704	8.271689	7.240114	11.06921	11.03784	11.70894	13.69765	10.28386	8.285569	12.89715	11.83046	15.48771	1.291974	0.9077786	1.684643	1.575742	1.853445	11.69974	11.62331	9.740553	9.683661	8.691014	4.172694	0	3.793662	1.096514	2.17034	2.728334	10.78429	11.07437	12.18292	8.364711	3.212142	10.34699	12.30867	10.55925	10.15914	15.27676	8.055612	3.069878	1.854401	2.226355	11.32505	14.49394	12.763	10.94152	13.43399	11.5147	10.85762	8.280672	10.67199	6.405273	6.041982	22.63426	0.7019561	2.260847	1.731453	4.23838	1.881968
17299	Chr3	16044390	16046464	14.69918	8.489331	13.21613	22.2158	23.38412	18.77116	17.79359	20.29209	15.36267	25.57687	29.34139	11.08204	12.3506	11.64591	12.06966	12.66015	18.24655	13.63578	7.828612	6.938195	4.465826	5.108776	4.058156	4.330559	4.268634	4.645365	10.07247	5.164141	3.901554	4.755253	3.939286	4.241083	9.296958	10.37649	10.31704	9.183542	10.88068	8.055911	8.110777	5.096967	4.939128	5.744136	6.456946	9.728703	4.883123	5.419763	5.657448	14.91881	14.11521	11.95621	13.12599	13.04327	12.67002	8.616004	6.115993	6.466167	20.14599	20.46455	28.52397	22.42707	23.90463	30.65331	16.23737	24.49805	25.07029	5.464579	0	4.43576	0	3.171674	0	1.087318	1.884262	9.547521	6.083935	5.996387	5.44803	5.399296	4.732639	18.64959	24.88273	29.04744	24.3511	25.58502	26.14895	7.534432	5.915644	7.798997	7.468332	7.291313	10.82461	7.787654	7.2903	9.014275	8.485869	7.111388	5.353934	5.06744	5.693216	6.302339	5.826598	8.326131	22.0907	28.82102	22.52151	27.71384	27.0679	22.09485	25.41498	26.3707	28.03936	10.98178	6.581395	7.947122	8.62281	8.788918	12.85153	10.89178	10.7262	5.862897	7.745053	22.11528	13.90463	6.638909	21.38202	20.61823	34.29905	32.76764	40.03809	30.97354	19.74072	34.26285	23.85555	10.86059	5.78589	3.31727	17.16667	5.200458	5.903612	5.872268	4.452709	3.775017	10.43564	7.701809	8.638045	12.46285	11.23385	1.357203	6.111925	14.94078	7.753751	7.804226	19.80498	10.52934	6.443415	6.374893	5.086056	9.174596
17300	Chr3	16046954	16047607	1.060766	0	0.8810752	2.11579	2.300077	1.595549	0.8590008	1.785704	4.652694	7.03793	8.857777	0.9046565	4.089051	5.38424	4.707669	4.636113	4.935171	4.090734	1.462488	0.5947024	0.5513365	0.8221019	0.08116312	0.2259422	0.1911329	0.1161341	0.6295294	0.48263	0.216753	0.5641825	0.7878573	0.7853858	2.835242	3.789676	1.893035	2.556244	2.967459	2.726616	3.028708	3.801128	3.583289	2.96182	2.530425	3.242901	3.077036	4.03717	4.131844	3.557563	2.286822	2.281119	3.493206	3.143762	3.672471	3.786651	3.853913	4.498203	1.177766	2.012906	1.976909	1.431515	2.249092	2.575484	3.955256	3.868113	3.83428	0.1270832	0	0.9035808	0.2579207	0.6677209	0.4342921	0.4181992	0.2093624	1.862931	1.351986	1.176861	1.03772	0.7901409	1.456197	1.590583	1.547113	2.723198	1.394812	2.02848	2.070125	1.369897	1.245399	1.05155	3.325316	3.645657	4.452677	0.3845755	0.211313	0.4097398	0.5077016	0	0.1622404	0.9213527	0.5992858	0.4132681	0.6242784	0.8145128	3.673831	6.94975	4.257798	3.981874	4.899387	2.478589	2.655296	4.626438	3.009461	1.679566	0.5295375	1.171926	1.488201	1.016405	4.849635	4.064096	5.797949	0.1976257	0.3547353	1.669078	0.8970726	0	1.644771	0	3.897619	7.051264	9.370617	8.053119	3.345884	7.138093	2.29933	0	4.628712	0.8293174	4.409786	1.223637	0.7084335	0.9272003	0.7421182	0	3.130692	0	0	3.39896	2.387194	0	1.577271	2.845863	1.517038	3.776238	3.39514	4.913692	3.84344	4.013822	0	3.175822
17301	Chr3	16047830	16050467	29.85298	16.77653	24.9638	30.00575	27.60093	30.22157	19.51159	31.41216	40.29408	46.69066	38.8635	10.62971	22.69841	23.8103	26.34291	26.86568	31.92014	25.94484	35.09971	30.3959	24.03827	22.66652	17.85589	23.34736	19.49555	25.25917	48.159	30.21264	28.61139	27.16136	32.99152	30.31589	27.759	27.43003	26.31319	33.13649	31.6529	24.10576	24.79434	4.75141	4.067517	3.679837	3.926521	4.540061	3.946634	3.760652	5.21248	22.37822	27.75729	21.70996	18.73629	21.93945	20.81067	23.2687	22.6208	27.27036	30.31197	30.94843	41.98577	41.93147	37.91326	43.93473	28.51948	26.8926	35.39335	19.06248	18.58843	23.08238	15.99109	16.69302	8.902989	17.22981	19.81964	13.89436	13.27404	13.16963	10.98254	8.69155	14.11702	36.50389	40.99849	38.04913	35.8583	42.53264	35.9548	8.105223	6.382668	6.659818	37.83228	38.27939	42.53074	4.903338	4.8602	5.804647	5.874833	6.368407	5.435054	3.685411	7.940537	9.298532	7.855503	6.154096	26.33708	34.85095	26.72328	25.48399	26.77685	23.93609	25.52336	25.24713	29.6542	8.91462	9.153434	6.372346	8.272645	6.696318	19.21668	15.68741	19.01727	7.378027	7.094705	33.38156	25.56657	19.72704	24.12331	29.66132	47.55096	29.44939	41.74184	56.99131	33.79343	39.61642	33.34029	0	21.55244	7.463857	23.46636	26.41017	37.66505	25.96161	53.43251	39.26018	23.77007	2.200517	1.727609	19.26078	16.85078	18.0508	16.36419	23.47837	18.20446	43.30087	69.60036	30.4181	27.4693	27.23103	10.17211	19.99591
17302	Chr3	16054684	16057611	24.39761	15.15952	2.349534	9.040195	0	7.133042	0	2.597388	19.31307	4.291421	24.58033	0.2261641	25.36881	24.2889	23.33802	18.42558	23.9967	21.96466	24.73325	14.00855	18.52491	8.514627	0	8.698776	4.587189	2.264615	0	4.729774	6.502589	1.61195	2.7575	0	34.22072	32.57317	34.26394	35.12468	31.98262	29.06325	33.00778	26.43512	20.33759	20.10448	19.19633	15.07949	20.2683	22.61921	17.03591	23.18154	36.51029	26.35085	9.738635	16.85592	21.97362	14.92709	15.49943	12.6512	37.50254	31.11618	23.25221	40.08243	41.51181	43.07624	0	5.34168	20.64612	11.50103	0.4322891	10.10368	0	15.60798	0	0.8363984	0	36.79289	36.01198	36.70685	15.82523	8.82324	24.95759	42.70716	48.99191	43.94939	42.83236	46.26242	45.10693	23.05993	21.40529	21.64441	18.80711	16.72713	20.72798	6.826216	4.120604	9.970334	7.470466	8.59735	8.923223	4.606764	0.1498215	0.103317	0.1560696	0	20.27764	13.38849	31.31722	12.1049	23.09018	15.29644	9.808339	10.04598	16.07492	36.75666	24.20743	38.45382	41.62585	36.23187	7.880656	3.982814	6.261784	8.893158	8.218033	15.43897	0	4.931761	0	0	0	7.880824	43.44559	58.43674	0	0	0	2.896158	16.34514	0	14.4893	7.953642	4.959034	0	1.978982	7.550034	33.04619	15.40362	0	9.387605	20.08051	0	42.38915	24.18983	50.06226	0	24.89769	5.849634	12.77379	17.07842	20.34422	19.87829
17303	Chr3	16060117	16060528	0.6061519	0.2021269	0	1.154067	0.1277821	1.877116	0	0.4058419	1.58016	0	0.9964999	0	1.08485	1.675097	1.9031	1.426496	2.444947	1.879527	3.011005	2.246654	0.6616038	1.820368	1.055121	2.447707	1.33793	1.683945	0	0	0	0	0	0	0.8571663	2.075299	2.839553	1.893514	1.428777	0.9914968	1.540021	1.036671	2.033759	1.346282	0.9598163	1.945741	0.4682447	0.8848592	1.39847	1.377121	1.813686	2.438437	0.5292736	1.605325	1.897443	0.7134271	0.921588	0	2.913421	1.761293	1.223801	2.445506	3.020209	2.625984	0	0	1.474723	0.5083329	0	0	0	1.919698	0	2.927394	0.6280873	1.785309	1.536347	0.952697	1.729533	0.7242958	1.092148	3.101637	2.514058	2.571909	2.499039	2.224784	1.743263	0	0.07783742	0	1.471861	0.8578016	1.074784	1.346014	2.4301	2.253569	2.538508	2.653503	1.054563	1.842705	0	0	0	0	1.860772	1.941842	1.736733	0.7963748	1.406755	0.849802	1.679881	1.520115	1.688234	2.97154	2.572039	2.270606	2.276072	2.331754	1.091168	1.625638	1.855344	1.119879	1.891921	0	0	0	0	0	0	0	10.22249	3.716824	0	0	2.011914	0	0	0	0	0.9177279	0	0	0	0	1.855225	1.32031	0	2.589684	3.229733	0	2.365906	2.845863	0.5056794	0.5034985	0	1.169927	1.469551	1.023131	0	1.646722
17304	Chr3	16067152	16070278	38.56641	49.92535	55.21405	36.54547	47.02381	37.73004	33.37832	32.87319	31.16427	37.24953	32.33089	0	44.89611	42.8745	39.91502	49.09524	44.37126	43.92933	37.7666	47.90658	36.60874	35.46782	31.00431	34.7951	30.2627	28.85933	0	2.123572	4.118307	1.93434	1.083304	2.19908	2.901178	2.616681	2.650249	3.503	4.176424	3.84205	3.18271	2.850846	2.324296	2.513059	3.664753	4.377916	3.277713	3.59474	4.322544	50.83872	39.11254	37.91376	33.02667	30.16674	33.41949	2.250039	2.597203	0.2811377	38.68031	32.62586	41.60922	33.16344	31.9371	36.00628	37.0545	29.10295	42.32455	38.95101	49.85734	38.68969	42.299	33.9703	31.16046	34.29233	35.6614	2.794396	1.905071	2.689968	5.275076	3.753169	2.871944	34.03848	41.44973	46.29436	39.46156	45.15003	50.11881	15.12594	11.90913	10.34024	14.77312	15.86933	19.03903	12.78714	11.30525	14.61405	11.67714	12.09997	13.62819	12.89894	2.247322	2.479609	3.693647	2.624541	49.00032	45.991	41.17739	48.41959	37.88536	39.02007	47.47019	48.11496	58.94139	1.291974	2.193798	1.941002	2.626237	2.451331	1.757993	1.788202	1.333528	10.47416	11.17416	65.5113	37.67705	45.52395	46.60184	58.23747	58.46429	41.8928	57.92745	41.09156	51.52662	42.47165	45.98661	6.516356	59.73931	40.22189	73.23394	45.37655	4.368673	0	1.978982	0.7550034	3.246644	2.860672	67.95262	48.39472	46.48007	39.08744	4.928971	8.537589	1.348479	3.020991	23.20012	2.222861	1.92172	2.675881	25.43028	3.646314
17305	Chr3	16070456	16071140	7.955743	11.72336	7.929677	8.751679	8.305835	3.472665	4.295004	3.97725	8.16416	9.441125	6.975499	0.2261641	11.76645	10.44941	10.51713	13.25453	10.05145	11.46143	7.699569	7.665053	7.498176	7.51636	6.817702	7.569065	5.224298	6.387376	0	0	0	0.161195	0.1969643	0	0.3296794	0.09023038	0	0.4733784	0.1099059	0.1859056	0.1026681	0	0	0.08975212	0	0	0	0	0	8.836527	7.491313	7.079334	2.752223	2.140434	4.162134	0.05487901	0.1675615	0.2811377	8.244361	7.63227	8.84902	7.157577	8.09673	7.928452	12.07394	9.946577	11.20789	6.862494	7.637107	8.62509	7.737622	6.677209	6.297236	4.432912	4.675761	0	0.2458156	0.280205	0.25943	0.06584508	0.2831494	9.106089	9.798381	9.304259	7.032179	8.113918	9.261085	5.650824	3.891871	4.907234	8.067979	7.827439	7.523488	9.325957	8.346865	8.877695	5.802304	5.731567	3.407049	2.764058	0	0	0	0	5.343755	5.825526	6.218626	2.866949	6.063598	5.098812	4.822885	4.758622	7.046542	0.1291974	0	0.1831134	0.04377061	0.3587313	0.1212409	0	0.4058564	8.300281	9.518729	14.18716	7.625117	11.95004	7.675598	13.38377	11.69286	9.954725	7.666868	12.38941	6.022592	8.208807	10.05957	0	21.69709	13.68374	16.69419	7.851672	0	0	0	0.7550034	0.1159516	0	5.182827	12.301	8.706237	8.278937	0.1971589	0.7114657	0	8.811223	16.9757	0	0	0	0	0.7057382
17306	Chr3	16071750	16072161	6.74344	15.36165	8.51706	4.712442	4.727937	2.440251	1.840716	2.597388	2.194667	4.291421	3.764555	0.2261641	6.091852	6.500971	5.258566	4.398363	3.39576	3.7222	7.183397	6.145258	7.828978	8.221019	4.058156	4.405873	2.994415	4.9357	0	0	0	0	0.1969643	0	0.1978076	0.1804608	0.378607	0.7574055	0	0.1239371	0.2566702	0.08638927	0	0	0	0	0	0	0	4.475644	5.598771	4.326259	2.222949	3.545093	3.1216	0.164637	0	0.2811377	5.888829	6.038719	7.625219	5.845355	6.618756	6.160963	0.2081714	0	2.949446	4.638538	6.196143	6.982215	9.800988	3.505535	2.388607	2.258276	2.163412	0.6985991	0.4916311	0.672492	0.51886	0.1975352	0	7.316683	7.284323	7.261861	6.334772	7.132396	9.370039	2.682715	2.646472	2.628875	3.815936	3.645657	4.682988	2.595885	4.331917	5.190037	4.931958	3.821044	4.380491	4.606764	0	0	0	0	4.771209	3.270471	6.442721	7.326648	4.656843	4.815545	2.817865	2.511495	3.523271	0.1937961	0.6808339	0.2563588	0.08754122	0.4185199	0.3031022	0	0.1739385	3.030261	4.788926	18.77713	10.76487	9.673839	6.030827	7.596192	4.287381	4.147802	11.92624	5.368746	7.026357	4.996665	7.185407	0	6.075184	3.10994	5.35474	8.259551	0	0	0.2473727	0	1.043564	0	4.606958	5.503079	4.914811	5.971692	0	0	0.3371196	6.293731	7.356136	0.2339854	0.2260847	0.1574048	0	0.2352461
17307	Chr3	16073398	16075135	25.38261	29.91479	28.19441	18.27274	25.04529	25.9042	23.68388	22.64598	21.0688	20.77048	21.48011	9.725057	19.44386	22.05544	21.28467	24.25044	22.18563	21.7804	20.94799	22.33438	22.65993	22.66652	19.96613	21.27623	20.57864	19.2202	28.64359	19.35346	17.77374	15.87771	15.56018	16.17895	14.17621	12.45179	15.23893	14.67473	18.02457	12.45568	10.98548	14.42701	14.91423	14.89885	19.54535	15.72807	14.51558	16.4805	16.33667	28.57526	18.29457	22.88985	26.04026	25.01632	24.05468	17.01249	16.25346	20.94476	26.53073	21.80649	34.26642	23.26213	25.63965	26.25984	35.18096	18.78798	27.87226	20.71457	24.92867	20.70022	25.01831	19.36391	23.23463	20.07356	21.56433	14.36009	14.01149	12.77735	20.49497	16.59296	16.54401	24.37569	28.75051	31.99757	25.57156	29.70741	26.47581	20.71969	19.84854	22.17018	13.41029	19.30053	18.96226	19.7095	17.75029	20.89673	20.81576	20.06048	19.95557	35.93276	12.28536	14.46438	18.20812	15.47574	30.86973	36.48619	28.23592	28.19167	27.74702	31.23022	28.4496	32.78162	37.06775	19.961	18.15557	18.01836	18.07726	20.56726	17.39806	16.33767	19.13323	18.57682	19.98342	55.07957	36.33144	32.62549	24.67156	39.06613	37.02738	16.17643	22.14873	33.03844	21.41366	16.77452	22.9933	32.58178	32.11169	23.22089	37.79816	28.44956	24.79517	33.99734	27.95312	28.69013	11.59516	21.34501	31.09696	30.91435	24.57406	23.34389	14.19544	22.7669	21.57566	21.14694	22.63426	20.8247	18.31286	15.50437	29.66866	23.64223
17308	Chr3	16075363	16076815	4.243063	7.074442	6.167526	7.501439	8.433617	6.006772	7.976436	8.603848	8.339734	6.522959	9.079221	6.106431	16.69001	13.99902	14.82415	20.80307	13.99053	17.98449	7.742583	8.920536	8.15978	7.281474	8.684454	6.175754	6.68965	6.793846	17.94159	9.121706	8.959123	9.591103	10.14366	8.953398	9.824445	7.398891	12.49403	14.95876	12.41937	7.622131	7.032762	10.4531	8.135034	9.154716	12.12859	13.94447	8.762864	9.512236	11.3149	10.67269	8.358728	7.393971	9.950344	5.953081	6.794071	7.079392	8.210511	6.18503	8.120386	5.535492	6.119003	4.473486	5.205041	6.211462	9.159539	3.868113	5.898892	8.069785	10.80723	8.378658	15.99109	7.428395	9.228708	6.105708	7.676623	19.32791	17.20709	14.17837	27.58606	23.70423	19.90136	5.646571	6.833082	9.379904	7.264647	6.281743	9.152131	9.303882	9.029141	9.376322	9.267273	12.86702	9.980137	12.97942	9.931712	8.126505	9.138628	8.066649	7.057458	8.292174	8.539823	8.213704	9.156083	12.30819	9.208434	12.36647	8.459572	13.21982	8.731581	12.6054	11.37984	12.16092	12.40485	10.85258	9.229082	8.240103	8.141334	10.34342	10.85106	9.835112	10.7262	6.78515	7.685931	14.18716	8.970726	5.50081	6.030827	17.36272	16.75976	8.295604	14.48186	8.25961	12.04518	12.13476	12.3589	18.10099	28.20621	11.81777	23.15137	10.8088	12.16144	23.18001	17.56346	19.63009	9.160173	13.2031	18.42783	12.46285	8.144545	9.500419	17.15282	27.74716	26.46389	9.566471	9.619562	10.17836	11.53032	7.948941	8.47676	10.46845
17309	Chr3	16079830	16080196	0.3030759	0.4042539	0	0.673206	1.022257	3.284953	1.96343	3.409072	3.16032	0.5149705	2.768055	0	3.671801	3.190661	3.305384	3.863427	3.622144	4.053881	1.419474	2.7092	1.21294	0.4110509	0.3246525	2.372393	2.038751	1.567811	0	3.233621	3.106793	2.095535	2.659018	2.591773	2.109948	0.9925341	1.703732	2.556244	2.198118	2.416773	2.412699	2.678067	2.324296	2.154051	1.483352	2.756466	3.010144	5.143244	4.894646	1.836162	2.838813	1.966482	2.328804	2.809319	2.754353	2.963466	3.351229	1.827395	2.975408	0.5870977	1.412078	1.670101	1.799273	1.71699	0	2.394546	2.654501	1.334374	1.440964	1.314299	0	1.418907	1.194303	2.341916	2.023837	2.716774	2.273794	2.129558	4.92917	4.01655	2.588794	1.033879	2.578521	1.664176	2.092218	1.112392	1.743263	0.9132645	0.3113497	0.7886626	1.580888	2.144504	2.072798	0.2884316	1.373535	1.160929	1.523105	1.698242	1.703524	1.842705	0.824018	2.324633	4.109833	1.991031	1.908484	2.452853	2.465041	3.026224	1.406755	1.062252	4.118419	4.69253	4.771096	2.002559	1.437316	2.233984	1.181806	2.451331	5.819562	4.795633	6.087846	0.527002	0.8868381	0	0	0	0.548257	2.532064	0.3897619	0.8295604	2.555623	1.445432	0	0	0.5748326	0	3.471534	0.8293174	8.032109	2.345305	4.959034	0	4.700082	8.305037	3.594498	2.860672	0	2.104118	3.51058	1.221482	3.746018	3.557329	1.685598	4.279737	7.921992	1.520905	3.956483	1.810155	0	3.293445
17310	Chr3	16080379	16081508	2.348839	0.4042539	0	2.11579	2.300077	8.540879	2.208859	6.574638	7.198507	8.239528	11.18294	0	7.677402	6.181905	4.607506	8.202353	11.68141	9.766167	8.860956	6.409571	2.646415	4.110509	2.029078	8.284548	6.944494	8.129388	1.888588	4.391933	6.647091	2.095535	2.560536	2.042003	8.505727	6.406357	7.382837	4.260406	5.055672	7.993943	10.1128	4.924188	4.358054	5.564631	5.060849	0.3242901	6.421641	8.627377	9.535024	6.656086	6.38733	6.135422	8.574233	11.43794	8.691514	4.225683	5.78087	4.217066	3.409322	2.012906	2.54174	3.817374	3.984105	5.251968	0	0	0.8848338	5.90937	4.034698	3.778611	0	7.51186	1.411449	5.603869	6.769386	4.967816	3.810141	6.500756	8.993573	7.045423	8.89898	7.396212	6.833082	3.403997	5.695483	5.889134	4.249204	10.50254	5.604294	7.974256	9.594353	13.29592	11.74585	4.518762	4.648887	6.624126	4.279199	8.80963	6.976338	0	3.745537	8.162045	7.907526	9.955156	10.2581	8.482784	8.179454	6.689549	8.877107	8.568837	11.16308	11.43391	14.38669	5.684685	4.2363	5.420157	4.814767	5.79949	9.153685	8.209474	10.61025	4.940643	7.626808	0	0	0	0	4.702404	5.846429	0	7.666868	7.433649	4.34965	1.070714	1.724498	0	2.459003	0.6219881	6.929663	4.996519	8.973491	2.163467	0.7421182	4.53002	8.696367	1.100258	0	6.312355	6.59989	2.714405	5.12613	0	3.202636	0	14.14641	6.083619	4.634737	2.990691	24.5826	10.7037
17311	Chr3	16081792	16082378	1.288073	0.4042539	0	1.731101	0.3833462	3.284953	3.06786	2.029209	2.282453	1.201598	4.761055	0	5.257352	5.065174	3.555792	2.971867	4.437126	4.79095	3.785263	2.907434	1.764277	1.468039	0	3.916332	2.421016	2.090414	5.036236	3.088832	7.080597	2.498523	2.166607	0	4.15396	4.962671	3.502115	6.059244	5.165577	4.585672	5.184737	3.714739	4.358054	2.872068	3.402985	3.729336	4.48177	5.585674	4.449678	1.950922	3.154237	4.798215	4.869317	4.481533	5.508706	2.798829	4.691721	3.373652	4.029199	4.529039	3.953817	3.578789	4.498183	5.857965	0.6245141	0	1.032306	1.270832	0	1.150012	0	2.587418	1.194303	4.600191	2.651924	2.56153	3.257056	4.707444	6.48575	4.41162	4.53039	3.857164	3.352078	2.950131	2.847742	3.468046	3.704434	5.993298	4.903757	4.29383	5.614877	3.752882	5.29715	1.24987	4.014948	3.687658	2.320921	1.592102	3.89377	0	1.872768	4.18434	4.057809	2.715043	3.387559	2.146246	4.762011	5.415349	4.36579	2.832673	4.551936	5.155174	7.413549	2.842342	2.11815	2.417097	2.88886	2.212177	6.850109	7.477936	6.551682	3.359637	2.364902	0.8345389	0	0	0	0	5.456667	0	15.33374	8.25961	3.011296	4.63976	5.173493	0	2.60365	0	8.662079	5.200458	2.479517	4.017868	0.989491	11.32505	3.826401	2.860672	0	3.884526	3.08931	0.1357203	2.365906	4.268794	1.348479	0	13.0147	2.105868	4.29561	2.833286	0.847676	6.469267
17312	Chr3	16083774	16085213	18.5634	16.37228	20.55842	12.88709	14.05603	4.974358	0.1227144	3.733745	2.458027	0	4.982499	0	10.26435	11.80544	10.71746	3.090742	4.165466	5.122631	20.51785	17.57676	16.8709	15.73738	10.87586	4.518845	4.523478	2.322682	1.259059	5.212404	5.85233	0	0	0	9.758509	6.767278	13.06194	15.71616	15.71654	4.337798	5.544075	8.984484	9.006645	7.987939	12.65212	8.917978	3.344605	5.9728	3.241908	14.45977	11.90724	8.57386	5.292736	5.217307	5.875953	0.05487901	0.1675615	0.1405689	15.62089	15.34841	14.77975	16.52207	17.02884	18.98788	0	0	0	17.09269	9.654456	11.82869	7.995543	9.681953	0	0.8363984	1.39575	13.73912	12.6595	16.8123	3.37259	0.5267606	5.703437	16.93971	16.567	22.54203	19.06243	22.57501	22.55347	4.794639	3.658359	2.804134	4.033989	2.89508	4.145596	13.65243	15.53151	15.97985	12.11231	4.564025	7.057458	0	0.07491073	0.05165851	0.1040464	0.1810028	10.49666	10.83343	8.851738	13.53837	12.66079	9.84354	3.522332	2.048851	2.569052	18.73362	16.64261	15.52802	15.75742	12.61539	2.242956	2.357176	3.130892	12.38455	14.18941	22.53255	15.25023	20.29609	3.289542	16.63928	12.08262	11.19907	13.62999	19.20359	17.06401	5.35357	9.484738	0	0	0	3.307339	14.47971	9.091563	0	0	3.775017	6.261384	8.802068	2.303479	7.283487	7.863698	9.77186	14.19544	9.96052	16.3503	0.2517492	0	0	0	0.07870239	4.23838	0.3528691
17313	Chr3	16089323	16090084	1.591149	1.819142	1.174767	4.231581	4.600155	2.25254	1.227144	2.191546	0.79008	1.029941	2.878777	0.4523282	3.338001	3.031127	2.754487	1.78312	1.313027	1.842673	0.9033014	0.4625463	0.9372721	0.6459372	0.8116312	0.8284548	0.6371095	0.3484023	0.9442942	0.09652599	0.144502	0.0805975	0	0	1.12091	1.172995	1.325125	1.514811	1.208965	0.1859056	0.4106723	0	0	0.08975212	0.08725602	0	0.0668921	0	0	2.754242	1.419407	3.539667	1.270257	1.337771	1.591404	0	0	0	2.66547	2.096777	2.353463	2.564798	2.377611	3.28248	0	0.5525876	2.064612	0.7624994	0.5763854	1.150012	0.2579207	0.8346511	0.4342921	0.8363984	0.5582999	3.104885	3.31851	2.689968	1.55658	1.909507	1.537097	2.147287	2.449595	3.555286	2.324687	2.551958	2.179079	0.6278694	0.7005368	0.6134043	0.7086738	0.536126	1.228325	0	0	0	0	0	0	0	0.07491073	0.1549755	0.0520232	0.1810028	1.765348	2.657258	2.409017	2.22985	2.862018	2.407772	1.517312	1.321839	1.761635	0	0	0	0.04377061	0.05978856	0.7274452	0.5689734	0.4638359	0.06587524	0	4.589964	4.036827	3.983345	4.934313	4.340681	3.118095	1.244341	5.96312	2.271393	1.338354	1.784523	2.586747	0	0	1.243976	2.992355	1.223637	0.2361445	0	0.7421182	1.510007	0.9276125	0.2200517	3.455218	4.208237	1.825501	0	4.140336	6.403192	3.371196	0	0	0	0	0	0.847676	0
17314	Chr3	16090250	16090925	5.758443	5.053173	3.817992	7.886128	8.944746	5.537493	5.890291	5.194776	2.194667	2.231539	4.096722	0.2261641	3.338001	4.387158	3.655956	5.646548	4.120189	4.569829	0.4301435	0.9911707	0.05513365	0.1761647	0.3246525	0.6025126	0.6371095	0.5226035	0	0.048263	0	0.161195	0.1969643	0.07853858	1.846204	2.34599	2.744901	2.366892	1.758494	1.363308	1.796691	0	0	0	0.174512	0	0	0	0	6.311805	3.86394	4.483578	3.81077	2.809319	4.345757	0.219516	0	0	6.198768	7.63227	9.602128	6.620759	7.004314	9.291944	4.371598	2.210351	8.258448	0.3812497	0.2881927	0.6571497	0	0.4173256	0.7600113	0.3345594	0.4187249	6.753125	6.206843	4.763485	6.399273	5.267606	4.975339	7.078095	7.606638	9.758126	7.903936	7.786744	7.953638	0.7991065	1.245399	1.05155	2.235048	3.967332	4.145596	0.6730072	0.9509086	0.8877695	0.7978168	0.7429809	0.8923223	0.9213527	0.8989288	0.6199022	0.5722552	0.5430085	1.860772	2.963864	3.697561	4.459699	2.813509	2.195322	3.522332	2.974139	3.082862	0.9043817	0.8321304	0.4760949	0.3501649	0.7772512	1.818613	1.625638	1.449487	0.7246277	0.5912254	12.10081	6.279508	1.707148	8.223855	6.872745	11.3031	6.636483	5.96312	3.923315	5.688003	4.63976	6.035742	0	3.760828	1.243976	5.984709	0.3059093	0	0	0	9.060041	1.159516	0	2.879348	5.179368	4.212695	0.5428811	7.886354	7.826123	4.382555	1.258746	1.131713	0	0	0	0.847676	0.2352461
17315	Chr3	16092338	16094502	7.576898	1.617015	2.643226	16.44546	10.35035	13.98452	8.221865	16.07134	7.286294	14.76249	13.72955	1.130821	14.43685	16.63132	16.47684	15.15652	11.3192	15.55216	10.4955	5.74879	5.017162	6.75298	5.032114	7.004209	5.096876	5.806706	11.33153	6.61203	6.213585	10.23588	9.257323	10.52417	10.81348	12.63225	10.31704	11.26641	14.06796	10.96843	11.03682	9.502819	10.36248	7.359674	7.765786	6.323657	9.90003	11.28195	11.5056	8.836527	11.35525	8.416541	10.58547	9.565063	10.895	10.09774	9.886126	13.91632	8.120386	9.729047	11.29662	10.02061	9.446185	12.27143	9.992225	10.49917	9.438227	5.845828	5.331565	4.682192	0	5.842558	0.9771573	3.345594	3.489374	13.04052	10.63152	8.630314	7.696423	8.29648	11.40687	9.46397	10.76533	9.909414	10.63544	11.77827	11.44016	8.904329	7.472392	10.16499	20.49703	22.19562	30.32426	7.018503	5.494139	6.828996	5.512189	7.323668	9.004343	9.213527	2.172411	2.324633	2.289021	3.348552	14.83846	22.68889	14.73422	12.1049	16.05641	5.877797	12.57201	13.87931	13.50587	4.198915	2.345095	3.186173	3.239025	2.810062	9.274926	8.128192	8.812882	7.773279	8.927504	4.589964	3.139754	0	12.06165	9.766532	25.72429	17.00599	6.814994	18.79061	3.345884	3.569047	3.736412	2.896158	3.616181	1.865964	18.26911	8.7694	8.619274	4.326935	9.152792	10.57005	10.89945	4.841137	0	5.988645	7.863698	4.75021	7.886354	17.78664	14.15902	30.71341	35.08311	14.50709	13.56508	11.17574	5.933732	12.23279
17316	Chr3	16095605	16096047	0.07576898	0	0	0.7693783	1.150039	0.7508465	0.3681432	0.8928521	0.9656534	0	1.217944	0	1.58555	1.914396	1.552529	1.842558	1.856349	1.510992	0.04301435	0.06607805	0	0	0	0	0.06371095	0	0	0	0	0	0	0	1.186846	1.263225	1.419776	0.8520812	2.198118	1.611182	1.386019	0	0	0.1795042	0	0	0	0	0	0.8033207	0.7885593	0.9439111	0.7409831	1.203994	0.8569099	0.05487901	0	0	0.185963	0	0	0	0.06425976	0	0	0	0	0	0	0	0	0	0	0	0	2.483908	1.351986	1.569148	2.507823	1.580282	2.305645	0.07952916	0.06446304	0	0.05811718	0	0	0	0	0	0	0	0	1.057583	0.6339391	0.7511896	0.8703456	0.3184204	0.5678415	1.842705	0.6741966	0.9298532	0.4161856	0	3.292135	3.066066	3.081301	3.344774	3.056053	2.761856	2.763676	2.775863	2.715855	0.1937961	0	0	0	0	1.697372	1.625638	1.971302	0.9222534	1.359818	0	0	0	0	0.3617234	1.94881	2.073901	2.555623	1.858412	1.003765	2.141428	2.586747	3.620198	1.880414	0	1.889908	0	0	0.3090668	0	2.26501	0.8116609	0	1.151739	0.9711315	0.2808464	0	2.563065	0	2.528397	0	0	0	0.1130424	0	0	0
17317	Chr3	16096614	16096807	1.439611	0.6063808	0.8810752	2.211963	2.555642	2.158684	1.349858	2.353883	0	0.1716568	0.3321666	0	1.669001	0.9571982	0.9014685	0.8321228	0.9960896	0.9213365	0	0	0	0.05872156	0	0	0	0	0	0	0	0	0	0	1.450589	1.804608	1.798383	1.420135	1.8684	1.982994	0.9240126	0	0	0	0	0	0	0	0	0.4590404	0.3154237	0.3932963	0.5292736	0.8695512	1.101741	0	0.08378073	0	1.05379	1.593551	1.412078	1.908687	2.377611	2.322986	0.6245141	2.394546	1.622195	0	0	0.08214371	0	0	0	0	0	0.5433549	1.290532	0.784574	0.8647666	0.855986	0.9707978	1.590583	2.320669	1.588532	2.092218	2.355654	2.288033	3.310584	3.658359	3.24228	2.016995	1.072252	1.765717	0.1922878	0.211313	0.2048699	0.8703456	0.4245605	0.8923223	1.382029	0	0	0	0	0.7633935	1.022022	0.6722839	0.7963748	1.309737	0.849802	1.300553	0.8591957	1.541431	0	0	0	0	0	2.182336	1.219229	1.681405	0.7246277	0.5912254	0.8345389	0.8970726	1.896831	2.741285	2.532064	1.94881	0	0	0.6194707	1.003765	0	0.5748326	0	1.446472	1.036647	1.732416	0	0	0	0	2.26501	1.971176	0	0	0.3237105	0.2808464	0	0.9857943	0	0.1685598	1.510495	0.5658566	0	0	0	0	0
17318	Chr3	16097254	16097817	1.439611	2.425523	0.5873835	0.9617229	1.022257	2.346395	2.822431	3.733745	2.37024	0	0.9964999	0	1.669001	3.031127	3.255303	2.615243	2.852438	3.132544	3.140048	1.519795	0.7718711	0.939545	1.379773	2.184108	2.038751	1.335542	0	1.351364	1.228267	0.2417925	0.09848216	0	3.03305	3.699445	2.934205	3.124298	1.978306	3.780081	3.388046	0.7775034	1.065302	0.5385127	0.9598163	0.162145	1.204058	1.714415	1.525604	1.491881	2.444534	2.281119	1.058547	1.939768	3.1216	1.591491	1.256711	0.7028443	2.603482	1.677422	1.788632	2.266566	2.891689	3.433979	0	0	1.769668	2.414581	1.008674	2.546455	2.579207	2.170093	1.520023	1.840077	1.95405	0.8538433	0.4301772	1.176861	1.81601	0.7901409	1.537097	3.618577	3.352078	2.798842	3.08021	4.907612	2.614895	3.310584	3.347009	3.329909	3.107262	3.323981	3.070812	0.9614388	2.007474	1.365799	0.9428744	2.122802	2.595847	1.382029	1.947679	1.963024	1.768789	1.90053	4.10324	3.270471	4.033703	2.866949	3.395615	1.699604	2.330158	2.114943	2.422249	1.291974	0.5295375	1.09868	1.138036	1.076194	0	0.1625638	0.3478769	1.449255	2.364902	0	0	0	0	0	5.456667	8.295604	10.22249	8.053119	4.34965	0	1.724498	0	1.880414	0.2073294	3.149847	1.631516	0.8265057	0.3090668	1.731609	0	4.058304	0	0	1.456697	2.106348	1.900084	0	1.422931	0.8427991	0.7552477	1.69757	3.626773	3.052144	2.361072	4.23838	3.175822
17319	Chr3	16097982	16098342	0	0	0.2936917	0	0	0.4692791	0	1.136357	0.7022934	0	0.4428888	0.2261641	0.8345003	1.156614	1.051713	1.188747	0.8149824	1.179311	0.4731579	0.1982341	0	0	0	0.1882852	0.3822657	0.05806706	0.9442942	0.289578	0.289004	0.2417925	0	0.07853858	0.6593587	0.5413823	0.8518659	1.041433	1.648589	0.8055911	1.180683	0.5183356	0.2905369	0.3590085	0.174512	0.3242901	0.2006763	0.2212148	0.1907005	0.8033207	1.419407	0.7865926	0	1.070217	0.6732863	0	0	0	0	0	0	0	0	0.05049969	0	0	0	0.2541665	0	0	0	0	0	0.4181992	0	0.3104885	0.2458156	0.224164	0.51886	0.3950705	0.3640492	0	0	0	0	0	0	0.1141581	0.3891871	0.3505167	0	0.1072252	0	0.6730072	0	0.2731598	0.0725288	0.6368407	0.405601	1.842705	0.2247322	0.1549755	0.0520232	0	1.049666	1.022022	1.23252	1.433475	1.115702	1.34552	0.2167589	0.9252876	0.2936059	0	0	0	0	0	0.06062043	0	0.2319179	0.3952515	0.7094705	0	0	0	0	0.3617234	0.7795239	0.4147802	0	0.6194707	0.3345884	0	0	0.7240396	0.4339417	0	0.472477	0	0	0	0.4947455	0	0.8116609	0.2200517	0	0.4855658	0.5616927	0.1357203	0.1971589	0	0	0	0	0	0	0	0.847676	0
17320	Chr3	16098970	16099216	0.227307	0.4042539	0	0.2885169	0.6389104	0.4692791	0.7362864	0.4870102	0	0	0	0	0.5841502	0.4785991	0.7512237	0.05943734	0.3169376	0.2579742	0.1290431	0	0	0	0	0.03765704	0.06371095	0.1161341	0	0	0	0	0	0	0	0.3609215	0	0.1893514	0.1099059	0.1239371	0.05133403	0	0	0	0	0	0	0	0	1.032841	0.4731356	0.1573185	0	0.06688856	0.4896628	0	0	0	0.185963	0.0838711	0.4706925	0.1789394	0.1285195	0.3029982	0	0	0	0.1270832	0	0	0	0	0.108573	0	0	0.3881106	0.4301772	0.224164	0.6053366	0.4609155	0.2831494	0.03976458	0.5157043	0.3025775	0.2905859	0.1308697	0.4358158	0	0	0	0.2180535	0.2144504	0.1535406	0	0	0.06828996	0	0	0.1622404	0	0	0.1549755	0.2080928	0.1810028	0.3339847	0.4088089	0.7843312	1.2742	0.3880703	0.2124505	0.1083794	0.5287358	0.4404089	0	0	0	0	0	0.06062043	0.3251277	0.2319179	0	0.05912254	0	0	0	1.644771	1.446894	0.3897619	0	0	0	0.3345884	0.3569047	0.2874163	0	0	0.2073294	0.9449541	0	0	0	0	0	0.2319031	0	0	0.647421	0.4212695	0	0.5914766	0.7114657	0	0	0	0	0	0	0	0
17321	Chr3	16100115	16100394	0.227307	0.8085077	0	0.5770337	0.3833462	0.2815674	0	0.5681786	0.52672	0	0.8857777	0	0.7510502	0.4785991	0.9014685	0.8915601	0.4980448	0.5896554	0.5591866	0.9250927	0.2756683	0.4110509	0.7304681	0.4895415	0.6371095	0.3484023	0	0	0	0	0	0	0.7912305	0.9925341	0.6625623	1.420135	0.7693413	0.4957484	0.5133403	0	0	0	0	0	0	0	0	1.032841	0.7097033	0.6292741	0.3175642	0.2675542	0.5508706	0	0	0	0.4339137	0.2516133	0.2824155	0.3578789	0.7068574	0.656496	0	0.3683918	0	0.3812497	0.4322891	0.4107186	0	0	0.3257191	0	0.2093624	0.9314655	0.3072695	0.504369	0	0.06584508	0.3640492	0.2783521	0.4512413	0.2269332	0.4649374	0.4580438	0.7626776	1.826529	1.790261	0.8762918	0.05451337	0.536126	0.1535406	0	0	0	0	0	0	0	0	0	0	0	0.4294089	0.3066066	0.168071	0.7963748	0.2425439	0.2832673	0.2167589	0.3965518	0.8808177	0	0	0	0	0	0.3031022	0.2438458	0.1739385	0	0	0	0	0	0	1.808617	0.3897619	0.4147802	1.703749	1.032451	1.672942	0	0.2874163	0	0.578589	0	1.259939	1.733486	0	0	0	1.510007	0.8116609	0	1.727609	0.9711315	0.8425391	0.6786014	0.9857943	2.134397	0.1685598	0	0.5658566	0	0	0	0	0
17322	Chr3	16106465	16106654	0.151538	0.2021269	0.5873835	1.634929	1.405603	0.9385581	0.613572	0.8928521	0.6145067	0.3433136	0.8857777	0	1.1683	1.635214	1.702774	0.178312	0.7244288	0.6633623	0.860287	0.5947024	1.047539	0.4110509	0.3246525	0.7154837	0.9556643	0.4645365	2.518118	0.5791559	1.734024	0.0805975	0.3939286	0	1.714333	0.9925341	1.703732	1.32546	1.318871	0.9914968	0.8213445	0.9502819	1.452685	0.8975212	0.3490241	0.8107252	0.6020289	0.7742518	1.080636	2.065682	2.207966	2.1238	0.9526925	0.8695512	1.71382	0	0	0	1.177766	0.6709688	0.564831	0.7157577	1.028156	1.161493	0	1.289371	0	0.3177081	0.8645781	0.4928623	0	0.1669302	0.6514382	1.087318	0.5582999	1.707687	1.782163	1.344984	1.729533	1.185211	0.7685483	0.6759979	1.160335	1.134666	0.8136405	0.5234786	0.6537236	1.712371	0.7005368	0.7886626	0.4906203	0.1072252	0.4606217	1.057583	0.211313	0.8194795	1.23299	0.849121	1.541284	2.303382	0	0	0	0	0.9542419	0.1022022	1.008426	1.752025	0.2910527	0.3540842	0.7586561	0.6609197	0.3670074	1.808763	1.891205	2.307229	1.356889	2.690485	1.030547	0.8941011	0	0.3952515	0.5321029	0	0	0	4.934313	1.08517	0	0	1.703749	2.271393	1.003765	1.427619	2.011914	0	1.012531	0	2.519877	0.5098488	1.534939	0.3090668	0	5.285024	0.5797578	0.8802068	2.303479	2.751539	2.106348	0.2714405	0.7886354	8.537589	2.191278	0	2.263426	0.1169927	0	0.07870239	0.847676	0
17323	Chr3	16111721	16112475	10.07727	8.085077	14.39089	13.46412	12.77821	10.32414	10.79887	9.009689	11.41227	9.269469	11.40439	4.297118	11.5161	10.32976	10.46705	13.3734	12.94916	12.05108	0.5161722	0.06607805	0.05513365	0	0	0.3389133	0.3822657	0.5226035	23.29259	11.53486	11.77691	7.173178	8.370984	9.895861	8.835407	9.023038	11.35821	13.6333	10.77078	9.233314	9.445462	13.73589	11.81517	9.782981	14.30999	18.48454	14.31491	11.77969	13.9847	17.09925	11.03983	12.58548	9.526925	8.695512	10.58896	9.38431	5.864651	6.887874	10.5379	8.722594	10.82593	8.231214	10.79564	9.796941	13.73931	16.20924	21.67843	0.1270832	0	0.3285748	0.5158415	0.1669302	0.2171461	0.501839	0.6280873	13.73912	12.53659	9.919257	16.43057	14.15669	12.01362	10.65691	9.733918	11.57359	11.44908	11.25479	16.12518	14.66931	14.5556	12.44334	12.75613	17.58493	15.5076	0.5768633	0.3169695	0.06828996	0.1450576	0.2122802	0.4867212	0	6.14268	7.077216	6.190761	4.072564	7.586223	7.665166	6.442721	11.4678	7.373335	8.214752	6.556956	6.477013	8.220965	0	0.3025929	0.4760949	0.2626237	0.4185199	0.3637226	0.4876915	0.3478769	0.06587524	0.2956127	11.26628	6.279508	11.76035	18.09248	20.97996	17.53929	12.85819	7.666868	14.04134	9.368476	5.35357	10.05957	4.344237	17.21302	12.64709	19.37156	0	14.64096	16.99867	18.05821	22.6501	9.508028	20.24476	18.42783	12.78657	11.23385	0	15.18123	15.65225	8.76511	16.11195	16.40984	3.977751	8.13905	5.902679	8.47676	9.762711
17324	Chr3	16113950	16117269	43.03678	53.36151	49.6339	52.51007	54.56295	41.67198	38.28689	42.77573	36.8704	33.81639	39.86	37.99557	39.22151	43.5924	39.36412	38.75315	39.48137	36.15325	21.12005	14.7354	9.81379	9.923944	8.84678	14.83687	10.4486	11.20694	80.89453	45.56027	34.82498	31.43303	31.41581	35.18528	40.22088	36.72376	48.17775	49.32603	57.92041	29.12522	35.21515	51.14245	48.32598	45.68383	58.81056	52.37285	36.25552	41.20126	34.38965	59.67525	45.81529	47.19556	35.03791	37.19004	39.29544	35.83599	39.04182	38.3753	42.95746	41.85168	44.2451	43.1244	42.66848	41.51075	24.35605	24.12966	33.91863	13.34374	2.161445	11.82869	0	12.01898	4.560068	9.200383	8.444285	49.36767	47.93404	43.31969	44.96786	35.75388	43.48365	43.26386	46.02661	50.53045	42.83236	46.65503	47.28601	47.26144	40.86465	40.30942	37.01458	39.67332	40.15086	25.09355	11.62222	18.43829	13.78047	13.79822	15.57508	0	42.39947	44.16803	43.07521	42.98817	53.43755	54.98479	48.01227	66.73621	46.03483	47.94299	38.25794	38.99426	52.55546	15.24529	15.12964	19.26353	20.00317	18.8334	15.88255	17.47561	18.26354	21.47533	24.89059	79.69846	34.08876	53.68032	48.79487	48.47094	54.17691	41.06324	61.33495	45.22136	42.49273	44.25618	50.58527	76.02415	33.12422	30.89207	48.50764	20.08804	56.20239	41.10588	43.5376	83.80538	35.71308	61.61448	46.06958	57.94418	55.60758	7.736055	61.11925	31.30449	48.54523	49.34285	75.25893	38.13961	48.26909	37.22623	22.88725	51.40126
17325	Chr3	16120801	16122991	19.5484	19.40418	31.42502	22.2158	37.0568	21.77455	27.85617	25.24336	21.68331	16.3074	18.04772	18.31929	16.77346	17.90758	19.98255	19.55489	22.86478	21.11703	30.5832	27.35631	26.13335	21.66826	23.86196	20.22183	19.87782	20.0912	33.99459	23.31103	22.83131	17.32846	18.41616	24.34696	23.27536	23.55013	24.42015	29.53881	28.57553	21.44112	20.12294	21.7701	20.24074	20.46348	23.82089	21.56529	21.07101	21.40253	21.86699	37.75607	26.02246	25.24962	25.29928	20.80234	25.52367	19.92108	21.61543	22.06931	22.1296	20.80003	22.78152	20.57803	23.71185	27.16884	14.36382	7.920423	20.64612	26.17914	26.65782	30.6396	32.75593	26.37498	20.73745	26.01199	20.93624	29.26354	24.15138	25.72282	26.54834	24.75775	23.5823	23.42134	25.4629	27.91278	23.59557	26.95915	32.46827	28.65367	25.375	26.02587	18.91614	22.83897	26.48575	22.30538	25.14625	18.84803	19.00254	16.98242	17.52196	14.74164	16.92983	23.55628	20.23702	19.2768	29.34294	36.69059	26.55521	36.31469	23.1872	30.09715	26.98648	26.30461	31.04882	30.68438	32.22614	25.6725	24.55531	29.29639	23.94507	23.16535	24.2934	24.63734	20.9885	37.97152	18.83852	10.62225	25.76808	47.74749	41.31476	9.954725	52.8162	30.97354	20.40989	12.49166	19.83172	12.30867	19.96132	11.40311	26.61621	27.53184	35.18553	30.90668	30.92159	18.12008	20.63938	25.9661	15.54848	30.10508	24.15279	32.02998	35.88291	45.53381	27.98093	11.58046	37.34653	16.14499	17.74765	15.66178	9.324436	27.64141
17326	Chr3	16127743	16129041	0.3788449	0	1.468459	10.09809	5.366847	5.16207	3.804146	5.032439	3.248107	3.433136	5.646833	0.4523282	9.596753	9.252915	9.916153	5.408798	5.614323	6.854744	9.248085	7.202507	5.789033	5.63727	6.330724	4.857758	3.695235	1.97428	0	0.7239449	2.16753	0.0805975	1.477232	0	8.901343	12.99317	11.73682	12.59187	9.891531	7.25032	9.29146	0.7775034	1.452685	0.6282648	2.181401	1.135015	2.207439	2.267452	2.224839	10.44317	9.856991	11.64157	7.62154	4.949753	7.40615	3.128103	4.189036	1.686826	2.851433	1.425809	1.317939	1.491162	0.8353769	1.211993	0	0.9209794	0	6.926036	3.746505	8.214371	2.579207	8.596907	0.2171461	0.501839	0.9072373	8.227945	8.357729	9.751134	5.1886	2.831338	7.361884	1.232702	1.547113	1.437243	0.7555233	0.4580438	0.5447697	7.819828	7.083205	3.505167	1.199294	1.072252	1.074784	0.1922878	0.8452521	0.7511896	1.160461	0.7429809	1.541284	0	0	0	0	0	15.7927	11.95766	14.39808	10.35287	10.33237	6.940049	5.093834	5.419542	5.211505	10.27119	7.564822	11.09667	8.972975	11.95771	3.758467	5.039479	4.870277	0.6587524	1.714554	0	0	0	0	2.17034	0	2.488681	6.814994	5.781727	0	0	0	0	1.301825	0	9.449541	5.506367	2.597589	0.6181335	0	7.550034	7.652803	3.080724	0	7.769052	8.987084	3.935888	7.492037	4.268794	6.573833	1.762245	1.131713	1.988875	0.1130424	3.699012	24.5826	12.70329
17327	Chr3	16135144	16136529	5.606905	7.478696	0.5873835	6.443544	7.794707	11.2627	6.994721	10.06488	6.408427	7.03793	8.747055	0	8.178102	11.84533	8.914522	10.52041	13.8547	11.57199	20.34579	17.18029	15.60282	14.62167	10.63237	12.99168	11.21313	9.755266	7.554353	11.29354	12.64392	7.495568	6.302858	7.461165	8.110112	8.662116	7.761444	13.34927	13.51843	10.90646	13.44952	8.29337	5.423356	8.346947	10.03444	7.458672	13.84666	13.10698	9.725724	12.16457	11.9861	8.809837	12.17329	9.230621	9.548424	5.103747	7.540265	1.546257	9.174176	4.61291	6.683834	9.782022	11.63102	10.30194	0.6245141	0.5525876	10.02812	11.37395	5.90795	13.38942	13.6698	14.02214	10.09729	10.2877	10.95663	4.657327	5.100673	7.901781	9.685386	6.584508	9.222579	11.05455	16.43807	9.531193	9.414983	11.6474	12.63866	9.703436	9.729677	10.60313	8.231519	8.578016	8.598272	7.018503	8.346865	8.399665	9.936445	9.552611	8.842103	0	7.565984	9.246874	9.10406	9.59315	12.73913	9.913615	11.03666	4.778249	8.440528	6.444332	11.32565	13.21839	15.34091	11.17557	13.01149	11.24316	10.41741	10.10427	11.94223	10.16024	8.522984	10.86942	11.76539	4.172694	4.933899	0	0	14.83066	6.625953	0	11.07437	13.21538	8.364711	9.99333	6.897991	7.964435	3.037592	0	11.49694	22.9432	17.0024	16.68961	14.59499	15.85507	17.74059	12.763	1.151739	11.49172	8.144545	11.4005	3.351701	4.98026	7.585192	8.811223	14.14641	7.253546	4.860822	6.532298	2.543028	8.351235
17328	Chr3	16137137	16137494	0	0	1.76215	0.1923446	0.5111283	0.6569907	0.8590008	0.7305154	0.6145067	1.029941	0.553611	0	0.6676002	2.233462	2.453998	2.734118	0.679152	2.727156	0.3441148	0.5286244	0.4410692	0.05872156	0.8116312	0.5648556	0.5096876	0.5226035	0	0.7239449	0.433506	0.2417925	0.6893751	0.7068472	2.769307	3.609215	4.070026	3.029622	3.736801	4.337798	3.18271	1.382228	2.033759	2.333555	3.228473	5.350787	4.080418	4.092474	4.068277	0.3442803	1.025127	0.5506148	1.587821	0.601997	1.162949	0.274395	0.8378073	0.4217066	1.549692	1.593551	2.071047	1.849041	3.148728	3.585478	0	2.210351	2.359557	0.1906248	0.1440964	0.3285748	0	0.4173256	0.2171461	0.5854789	0.4187249	0.6985991	0.06145389	0.448328	1.55658	0.3292254	0.5662987	0.9145854	2.449595	2.118043	1.975984	2.290219	5.120835	0.1141581	0.4670245	0.4381459	0.5996471	1.501153	0.9980137	1.442158	2.852726	3.755948	2.828623	2.971923	3.082568	5.06744	0.5243751	0.2582926	0.4161856	0.09050142	2.95815	0.8176177	1.68071	1.9113	2.328422	1.982871	3.79328	4.956898	2.422249	0	0.07564822	0.6225856	0.3063943	0.4185199	3.697846	3.82025	2.2612	3.293762	2.364902	0	1.345609	0	0	0	0	0.4147802	2.555623	0	0.3345884	0.3569047	0	0.7240396	1.012531	0.8293174	4.882263	0.7137884	0.472289	1.545334	0	12.08005	4.290208	4.841137	1.727609	1.132987	0.5616927	0.4071608	0.5914766	4.268794	0.3371196	0	0	0.1169927	0.4521695	0.5509167	0	0.5881151
17329	Chr3	16137752	16138954	3.106528	2.021269	3.524301	5.097131	2.811206	6.94533	6.872007	7.061648	4.125974	0	1.882278	0	6.592552	8.056418	7.662482	10.46097	9.960896	7.739227	8.129712	6.739961	7.277642	5.813435	5.924908	8.510491	6.116252	4.122761	7.554353	5.405455	6.936095	3.465693	4.431697	3.455698	6.923266	7.850043	10.50635	10.509	7.25379	8.675597	10.1128	8.466148	7.069732	7.269922	8.289322	8.107252	8.361512	9.954666	7.882286	10.67269	11.19754	8.259223	9.103507	6.287524	8.936346	4.445199	6.9538	6.747305	9.794053	4.445168	5.554172	6.561112	8.16099	7.776953	0.6245141	1.841959	4.866586	6.798953	2.881927	5.832203	5.932177	6.927604	6.405809	7.778505	7.885986	5.821659	5.223581	4.539321	10.72311	5.860212	7.321434	6.083981	6.962008	9.909414	6.160421	4.907612	9.805855	10.73086	9.807515	8.938177	6.868685	8.578016	9.519516	3.46118	2.324443	6.009516	6.455063	4.245605	8.112021	0.4606764	6.891787	7.955411	10.50869	8.235629	6.965966	6.540942	8.907762	3.504049	5.530001	2.407772	6.773715	12.49138	10.86342	5.297093	4.614541	5.676516	5.558867	7.652935	6.062043	7.6405	7.769251	6.324023	6.444357	0	0.8970726	0	1.096514	9.404809	7.015715	6.636483	45.14934	7.020668	8.364711	3.212142	9.484738	2.896158	4.628712	1.451305	15.74923	13.25607	7.910841	2.163467	0	15.85507	9.508028	2.64062	11.51739	9.387605	8.706237	5.15737	11.63237	0	2.528397	0	13.58056	1.988875	3.278229	4.249929	8.47676	11.64468
17330	Chr3	16142795	16143202	0	0	0	5.577993	9.20031	1.220126	0.3681432	0.8928521	0.26336	0	0	0	2.086251	3.828793	2.504079	0	0.7244288	0.4053881	0	0	0	0	0	0	0	0	0	0	0	0	0	0	0	0	0	0	0	0	0	0	0	0	0	0	0.1337842	0	0	4.819924	5.125635	5.663467	1.481966	0.4013313	1.591404	0.05487901	0.5026844	0.5622754	0	0	0	0	0	0	0	0	0	0	0.1440964	0	0	0	0	0	0	6.908369	6.391205	4.763485	0	0	0.6876485	0	0	0	0	0	0	0	0	0	0	0	0	0	0	0	0	0	0	0	0.1498215	0.05165851	0.0520232	0.09050142	0	0	0	0	0	0	0	0	0	0	0	0	0	0	0	0	0	0	0	0	0	0	5.48257	12.66032	8.574762	7.466044	18.74123	11.35696	19.07154	11.77785	17.81981	0	0	0.2073294	0	0	0	0	0	0	0	0	8.638045	4.208237	4.493542	0.1357203	9.660784	5.691726	5.225354	0	0	6.434597	0.3391271	0	1.695352	0.4704921
17331	Chr3	16144002	16144254	0.227307	0.4042539	0.2936917	0.5770337	0.8944746	0.1877116	0	0.4870102	0.4389334	0.6866273	0.2214444	2.035477	0.6676002	0.9970814	0.7011422	0.6538108	0.4074912	0.3316812	0.0860287	0	0	0.05872156	0	0	0	0	0.3147647	0.193052	0.07225099	0	0	0	0	0	0	0	0	0	0	0.7775034	0.8716108	0.8077691	1.570608	1.62145	0.2006763	0.0553037	0.5085346	1.377121	1.261695	1.809163	0.1058547	0.06688856	0.4284549	0.109758	0.5026844	0.7028443	0.3719261	0.1677422	0.188277	0.1789394	0.06425976	0.3029982	0	0	0	0.1906248	0	0.1642874	0	0	0	0	0	1.862931	2.150886	1.625189	0.3459067	0.3950705	0.6067486	0.1590583	0.4512413	0.1512888	0.4649374	0.4580438	0.2179079	0	0	0	0.1090267	0	0	0.09614388	0.211313	0.2731598	0.2175864	0	0.08112021	0	0.7491073	0.4132681	0.6242784	0	0.1431363	0.1022022	0	0	0	0.07081683	0	0	0	0	0	0	0	0	0	0	0.1739385	0.1317505	0.05912254	0	0	0.5690493	0	3.617234	3.507857	0.8295604	0	3.716824	4.34965	3.925951	3.161579	2.896158	1.157178	0	1.102446	0.1019698	0	0	0	0	0.1159516	1.980465	4.031088	0.9711315	1.825501	0.2714405	1.577271	8.537589	3.708316	0.7552477	0.5658566	0.8189487	0.3391271	0	0.847676	0.3528691
17332	Chr3	16144686	16146977	20.38186	18.39355	22.61426	20.00384	25.04529	20.55442	15.09387	20.5356	15.09931	12.01598	15.05822	0	18.69281	20.85894	18.53019	19.19826	22.41202	20.15884	32.86296	35.88038	27.18089	25.95493	25.72871	19.95823	23.50934	23.74943	20.45971	14.865	17.26799	7.495568	8.272501	8.717783	15.16525	14.97824	16.84801	20.92333	19.12363	17.84694	18.89092	27.21262	27.01994	23.33555	31.32491	43.77916	20.46898	24.05711	21.04062	29.0343	23.42021	21.00202	21.70022	18.59502	18.7296	18.38447	18.93444	21.92874	20.6419	19.45809	23.91118	18.72899	22.23388	23.48236	13.73931	8.47301	19.31887	32.40622	36.74457	30.0646	29.66089	32.38446	22.90891	23.67008	24.21626	25.30481	22.61503	27.12384	31.65046	17.90986	26.98009	20.9957	23.85132	23.60105	27.19884	27.94067	26.80267	20.1489	23.66258	21.64441	16.68109	20.37279	17.19654	18.65191	17.64464	20.62357	17.98714	9.552611	9.247704	0	1.797858	0.5682437	0.5722552	0.09050142	28.91353	29.84305	27.0034	29.94369	21.58641	24.57344	23.08482	22.273	24.9565	21.76976	19.44159	19.48327	20.26579	21.76303	15.33697	14.3869	17.62576	19.36732	22.93955	22.94982	8.52219	16.12306	8.223855	37.25751	35.8581	34.84154	57.07558	42.94997	49.1845	43.18546	50.58527	2.896158	16.05584	10.5738	29.29358	33.24214	25.14939	21.94374	10.8844	24.16011	16.11727	40.26946	7.486306	23.79272	22.18686	34.47295	41.00904	22.7669	32.19492	7.552477	23.76598	26.79132	16.39114	17.70804	11.86746	34.11068
17333	Chr3	16147380	16148278	0.8334588	1.212762	0.5873835	2.11579	1.533385	7.320753	2.086145	5.438281	4.828267	4.291421	5.314666	4.297118	3.671801	4.626458	6.109953	3.447366	5.071002	5.085778	10.75359	11.49758	10.42026	8.866956	8.927943	1.506282	0	0	0	7.287712	7.586354	2.014938	2.954465	3.612775	5.27487	5.052901	6.530972	7.290028	5.275483	4.70961	7.238098	9.243652	9.878256	6.013392	8.463834	7.134382	8.495296	8.07434	9.280757	5.738005	7.649025	5.270171	9.63278	5.55175	7.895812	5.048868	6.702458	3.795359	5.950817	3.270973	3.953817	4.2349	5.46208	5.504467	0	0	0	8.196868	7.925299	8.62509	5.158415	7.595325	0	0.08363984	0.6280873	7.839834	5.162127	7.173248	7.436993	6.452818	8.696731	6.799743	7.86449	6.959283	5.753601	7.786744	5.447697	7.0778	7.861579	5.783526	4.633637	5.254035	6.986096	0.6730072	3.169695	7.238736	6.237476	3.396484	3.244808	1.842705	5.543394	8.988581	12.43354	11.58418	2.528741	1.83964	2.352994	1.752025	2.716492	1.487153	1.408933	1.718391	3.229665	7.42885	5.144079	7.214668	6.127885	6.337587	4.849635	3.82025	5.276133	4.874768	5.261906	0	0	0	0	4.340681	2.728334	7.051264	18.74123	9.911532	9.033888	6.781188	8.909905	12.30867	0.578589	1.658635	7.874617	15.70334	8.619274	5.254135	2.473727	15.10007	8.812318	5.061189	2.879348	7.930908	8.565814	7.464615	6.309083	0	4.888235	0	10.75128	3.275795	3.504313	4.643441	6.781408	8.233612
17334	Chr3	16148580	16149554	3.561142	4.648919	0	6.443544	6.005758	9.19787	5.890291	8.116837	6.935147	4.634734	4.539611	2.487805	3.588351	4.546691	4.807832	7.905167	10.64005	6.559916	9.721243	9.911707	6.616038	5.343662	5.600255	7.531408	7.963869	5.92284	7.869118	6.515504	7.369601	3.54629	5.02259	3.455698	5.604549	5.684514	5.205847	8.33146	6.484448	7.064414	7.238098	8.120591	10.16879	6.013392	9.161882	5.026496	6.68921	11.66908	8.962923	9.525088	7.175889	5.506148	9.421071	10.43461	10.03809	7.024513	8.378073	6.606736	6.074792	5.283879	6.401418	7.336517	7.004314	9.241444	9.367711	8.841402	7.963504	8.323951	4.466987	6.735784	5.674256	7.595325	5.102933	7.694865	8.02556	7.606968	9.586807	9.695093	12.10673	9.020776	10.39563	6.640685	9.927308	8.62346	5.811718	8.113918	7.73573	12.61447	11.36426	10.60313	9.53984	11.15142	9.980137	7.691511	6.550704	5.941226	5.802304	5.519286	8.112021	0.9213527	7.640895	11.00326	11.34106	12.30819	5.486891	4.5991	4.313822	4.300424	4.802369	2.407772	5.039644	5.750002	7.780556	7.88104	7.262229	7.068177	6.959527	7.533358	8.729342	8.697165	9.218738	6.982776	7.804176	0	2.242681	0	0.548257	9.043085	5.066905	2.073901	5.96312	8.25961	4.34965	4.63976	6.610575	14.48079	7.377009	1.036647	9.449541	9.993037	10.27229	3.090668	13.6055	18.12008	5.913529	6.161448	2.879348	9.387605	6.59989	9.90758	8.67499	9.96052	6.910952	4.531486	13.0147	6.902568	10.62598	7.791536	17.8012	12.82091
17335	Chr3	16152292	16152624	0	0	0.5873835	3.558375	2.683424	1.032414	0.3681432	0.8116837	0.26336	0	0.1107222	0	1.835901	3.350194	2.153508	0.5349361	1.086643	0.8476296	2.064689	3.964683	1.81941	2.583749	1.055121	0.5648556	0.4459767	0.6387376	0	0	0	0	0	0	0.2637435	0.1804608	0.1893035	0.1893514	0.6594354	0.3098427	0.2053361	0	0	0	0	0	0	0	0	6.656086	2.52339	5.34883	0.9526925	1.203994	2.448314	0.219516	0.3351229	0	0	0	0	0	0	0	0	0	0	2.668748	1.152771	3.778611	1.547524	3.255139	1.08573	1.421877	0.9072373	0	0	0	0.08647666	0.06584508	0	0	0	0	0	0	0	1.312818	0.8562116	1.402067	0	0	0.07677029	0	0	0	0	0	0	0	0	0	0	0	4.007816	3.883684	5.266224	4.300424	2.959036	3.965743	0.9754149	1.387931	1.614832	0	0	0	0	0	0.06062043	0.4064096	0	0	0	0	0	0	7.127341	2.532064	4.677143	0	10.22249	2.064902	1.338354	3.569047	3.161579	0	2.314356	0	3.779816	3.874851	0	0	0	1.510007	0.1159516	0	3.455218	4.855658	5.476504	2.171524	0.1971589	0	0.1685598	0	0.5658566	0	0.1130424	0.1574048	0	0.4704921
17336	Chr3	16155774	16156065	0.3030759	0.6063808	0.8810752	0	0.2555642	0.4692791	0	0.2435051	0.08778667	0	0.1107222	0	1.835901	2.672178	2.453998	0.5943734	0.7697056	0.95819	0.3441148	0.06607805	0.1102673	0	0.08116312	0.1129711	0	0	0	0.48263	0.144502	0.161195	0	0	2.571499	2.526451	2.839553	3.124298	3.407083	1.425277	1.026681	0.6047249	1.065302	0.4487606	0.174512	0	0.0668921	0.3318222	0.1907005	0	0.2365678	0.3932963	0.1058547	0.1337771	0	0	0	0	0.7438521	0	0.2824155	0.3578789	0.3855586	0.4544972	0	0	0	0.1270832	0	0.4107186	0	0.08346511	0	0	0	0.620977	1.044716	0.56041	0	0	0.04044991	0.6759979	0.7090934	1.512888	1.162344	0.7852179	0.8716315	0	0.07783742	0	0	0.1072252	0	0.2884316	0.7395956	0.7511896	1.087932	0	0	0	0.3745537	0	0.260116	0.09050142	0.04771209	0	0.1120473	0	0.04850878	0.1416337	0	0	0	0.7105856	0.6808339	0.5859629	0.2626237	0.5978856	0.1818613	0.1625638	0.05797949	0.1317505	1.064206	1.669078	0	0	0.548257	0.3617234	0	0.4147802	0	0.825961	0	0	0.2874163	0	0.4339417	0	2.0474	0.3059093	0.3542167	0.3090668	0	0.7550034	1.971176	0	0	0.3237105	0.1404232	0.1357203	0.7886354	0.7114657	0.5056794	0	0	0.350978	0	0	0	0
17337	Chr3	16158117	16158567	0	0	0	0	0	0	0	0	0	0	0	0	6.676002	6.899803	7.211748	8.024041	3.53159	7.66552	0.1720574	0	0.1102673	0	0.08116312	0.03765704	0.1911329	0	0	0	0	0	0	0	7.055138	8.662116	8.140051	8.99419	9.891531	1.425277	1.129349	0	0	0	0	0	0	0	0	0	0.3154237	0	0	0	0	0	0	0	0	0	0	0	0	0	0	0	0	0.1270832	0	0	0	0	0	0	0.06978748	0	0	0	0	0	0	0	0	0	0	0	0	0.05707903	0	0	0.1090267	0	0.07677029	0	0	0	0	0	0	0	0	0	0	0	0	0.1022022	0.168071	0	0.04850878	0	0	0	0	0	0	0	0	0	0	0	0	0	0	0	0	0.1896831	0	0	0	0	0	0	0	0	0	1.448079	6.943067	9.329821	11.65443	0	0	0	0	0	2.319031	0	0	0	0.1404232	0	0	0	0	0	0	0	0.1130424	0.07870239	0.847676	0
17338	Chr3	16161446	16162534	0	0	0	1.634929	2.300077	0.2815674	0	0.2435051	0	0.1716568	0	0.6784924	19.27696	18.42606	14.82415	4.220051	0.7244288	3.980174	0.1290431	0.06607805	0.05513365	0.05872156	0.08116312	0	0	0.05806706	0	0.241315	0.361255	0	0.590893	0	17.93456	15.33916	19.97152	26.03581	27.69629	3.098427	6.570756	2.591678	2.711678	1.884795	2.530425	1.62145	0.2006763	0.6636444	0.3178341	2.524722	1.419407	1.809163	0.2117095	0	0.06120785	1.09758	1.759395	0.7028443	0	0	0.09413851	0	0	0	0	0.1841959	0	0	0	0	0	0.08346511	0	0	0.2791499	1.552442	1.843617	1.569148	0	0.06584508	0.3640492	0	0	0	0	0	0	0	0	0	0.5996471	0.536126	1.381865	0	0	0	0	0	0	0	1.797858	0.3616096	0.3641624	0.09050142	2.671877	3.270471	2.016852	2.866949	2.522457	2.266139	0.2167589	0.5287358	0.3670074	0.4521908	0.2269446	0.2197361	0.3939355	0.2391542	0	0	0	0.06587524	0	0	0	0	1.644771	2.532064	1.94881	0	0	0	0	0	0.5748326	0	0	0	2.204893	0	0.5903612	0.3090668	0	6.79503	4.754014	1.980465	3.455218	1.942263	1.544655	0	3.154542	2.845863	2.359837	1.006997	0	4.328729	0.2260847	1.023131	3.390704	4.587298
17339	Chr3	16163008	16163971	0.4546139	0.2021269	1.468459	4.423925	4.983501	1.689405	1.472573	1.785704	0.8778667	1.029941	0.1107222	4.749446	17.19071	14.83657	13.22154	12.77903	6.882073	12.08794	3.355119	4.361151	2.811816	2.64247	2.921872	2.67365	2.166172	1.335542	0	0.6756819	0.9392629	0.161195	0.2954465	0.6283087	18.52798	17.77538	19.97152	22.53281	19.78306	12.0219	11.55016	3.887517	3.77698	4.308102	5.846154	5.675077	1.939871	2.654578	2.60624	5.508485	3.86394	4.2476	2.434659	2.407988	2.999185	2.634192	2.597203	1.827395	0.2479507	0.3354844	0.2824155	0.3578789	0.3855586	0.5049969	0	0.3683918	0.7373615	3.240622	2.881927	3.696467	2.837128	2.670884	1.845742	3.345594	2.512349	4.579705	4.854858	4.427239	4.41031	3.094719	3.033743	0.7157625	0.9669455	0.8320882	0.5811718	0.392609	0.5447697	1.369897	0.7783742	1.226809	2.834695	3.109531	3.301122	0.2884316	0.3169695	0.9560594	0.4351728	0.5307006	0.9734425	0.9213527	4.195001	3.616096	3.641624	4.525071	4.007816	5.110111	4.369845	3.822599	4.026229	3.965743	3.413952	2.974139	3.523271	0.1291974	0.1512964	0.3296041	0.5690179	0.3587313	0.424343	0.4064096	0.1739385	0.263501	0.4138578	1.251808	1.345609	1.138099	3.837799	5.064128	8.185001	0.4147802	4.259371	1.651922	0	0	0.5748326	11.58463	13.1629	13.68374	17.95413	3.161063	0.5903612	1.545334	0.7421182	24.16011	12.29087	6.161448	3.455218	5.988645	4.493542	1.085762	7.097719	0.7114657	7.416632	4.279737	9.053705	2.222861	3.278229	2.124964	6.781408	3.058199
17340	Chr3	16164254	16166329	12.9565	12.12762	0	17.40718	8.689182	15.95549	11.41244	13.63629	7.286294	3.604793	4.761055	13.34368	21.94736	20.85894	21.23459	20.2087	13.44721	22.18578	18.06603	8.78838	7.608444	8.984399	5.519092	11.63602	10.00262	10.2198	13.84965	15.58895	22.68681	4.997045	5.515001	7.77532	22.22039	20.84322	23.47364	24.1423	18.35429	21.19324	23.40832	14.08145	14.43	6.282648	11.69231	9.404413	10.03381	15.48504	12.39553	12.04981	14.98263	11.56291	12.06744	11.7055	14.50626	18.16495	22.45323	18.13338	15.74487	16.18712	12.89698	13.53975	18.37829	21.10887	3.955256	4.052309	15.18965	12.70832	7.637107	11.91084	0.2579207	13.68828	7.057247	10.03678	9.351523	10.09088	13.76567	14.51462	15.21989	10.79859	18.76876	21.79099	22.94884	20.80221	21.96829	22.96762	21.68183	13.92728	14.94478	12.53097	11.44781	10.50807	12.59033	11.92184	11.83353	17.75539	12.98265	20.06048	18.57653	1.842705	16.18072	19.88853	17.68789	13.93722	16.65152	12.16206	17.19926	16.72387	15.61983	8.993738	14.36028	14.27587	16.58873	19.7672	19.59289	23.07229	22.1917	21.10536	7.213832	5.52717	7.537333	16.13943	21.81622	0	0	2.845247	12.60991	9.766532	18.70857	0	6.814994	13.83485	1.003765	0	1.437081	18.10099	13.1629	3.939258	24.56881	13.56198	19.71807	13.28987	3.215846	28.69013	18.78415	8.582016	0	11.81543	15.58697	7.193174	9.266466	16.36371	20.90142	2.013994	27.72697	16.61296	15.37376	19.28208	0	29.99387
17341	Chr3	16180694	16181391	0.151538	0	0	6.828233	5.877976	0.1877116	0	0.649347	0	0	0.4428888	0.4523282	5.591152	6.062255	6.310279	0.4160614	0.8602592	0.7739227	0	0	0	0	0	0	0	0	15.10871	8.446024	1.806275	0.32239	0	0	0.3956152	0.4511519	0.2839553	0.2840271	0.1099059	0.1239371	0.2053361	0.08638927	0	0	0	0.162145	0	0	0.06356683	8.721767	6.466186	8.259223	1.058547	1.070217	1.958651	0	0	0	0.3099384	0	0	0.2385859	0.3212988	0.1009994	0	0	0	0	0	0	0	0	0	0	0	4.424461	4.547588	4.259116	0	0	0.08089982	0.3976458	0.1933891	0.07564439	0	0.1308697	0	0.1141581	0	0	0.8177006	1.608378	1.765717	0.1922878	0	0	0	0	0	0	0.1498215	0	0	0	7.586223	10.32242	8.795714	8.919398	6.791229	6.585965	0.9212252	1.057472	1.101022	10.85258	10.06121	8.093612	8.316416	10.34342	0.1818613	1.056665	0.6957538	0.3293762	0.2956127	0	0	0	3.289542	10.48998	13.64167	11.61385	13.62999	2.477883	10.03765	6.781188	10.34699	0	0.2892945	0	5.35474	0.2039395	12.04337	0	0	1.510007	0.1159516	0	4.031088	9.873171	6.740313	0	7.294878	2.845863	2.865517	0	0	0	0	0	0	0
17342	Chr3	16181429	16181869	0	0	0	2.692824	1.277821	1.877116	0.613572	1.298694	0	0	0	0	1.0014	1.635214	2.453998	0.7132481	1.901626	1.695259	0	0	0	0	0	0	0	0	4.721471	3.619725	2.239781	0	0	0	0	0	0	0	0	0	0	0	0	0	0	0	0	0	0	5.508485	2.365678	3.775645	0.7409831	0.3344428	1.346573	0	0	0	0	0	0	0	0	0.1009994	0	0	0	0	0	0	0	0	0	0	0	1.552442	1.044716	2.746009	0.25943	0	0.4853989	0	0	0	0	0	0	0	0	0	1.144781	0	1.996027	0	0	0	0	0	0	0	0	0	0	0	4.484937	0	3.753585	3.344774	2.667983	1.982871	1.246364	0.7270117	0.8074162	5.620086	5.219727	4.541212	3.326566	6.457164	1.151788	0.1625638	0.1739385	0	0	0	0	0	3.289542	4.702404	2.728334	0	0	0.2064902	1.672942	1.070714	1.149665	0	0	0	0.9449541	0.1019698	5.195179	1.236267	0	0	0	0	7.486306	3.560816	3.229733	0	0	4.268794	2.359837	0.2517492	3.39514	0	0	0	0	0
17343	Chr3	16182042	16183163	0	0	0	7.789956	7.794707	2.064828	0.2454288	1.461031	0.08778667	1.373255	1.882278	0	12.93475	10.28988	10.01632	1.307622	2.671331	3.095691	0	0.1321561	0	0.05872156	0	0	0	0.05806706	25.18118	10.5696	3.106793	0	0.1969643	0	0.4615511	0.4511519	0.6625623	0.7574055	0.2198118	0.3098427	0.4620063	0	0	0	0	0	0	0	0	8.262727	7.018177	7.629948	1.058547	1.538437	2.509522	0.109758	0	0	0.3719261	0.1677422	0.188277	0.1789394	0.06425976	0	0	0.7367835	0.1474723	0	0.1440964	0	0.5158415	0	0	0	0	3.958728	3.62578	4.259116	1.729533	2.897183	2.750594	0.1590583	0.3223152	0.2269332	0	0	0	0	0	0	1.362834	1.179477	3.377893	0.5768633	0	0.2048699	0	0.3184204	0.405601	0	0	0	0	0	7.777071	7.256357	8.235478	7.008098	6.015089	4.390644	2.384348	2.445403	3.303066	19.31501	18.68511	16.99292	10.89888	17.99636	2.121715	2.357176	2.20322	0.06587524	0.3547353	0.4172694	0	0	7.127341	6.149298	5.066905	2.903461	0	3.716824	13.04895	10.35023	15.8079	0	0	0	5.039755	0.2039395	17.23855	0	0	0	0	0	8.638045	6.47421	8.004121	0	4.928971	5.691726	2.022718	0.7552477	3.39514	0	0	0	3.390704	0
17344	Chr3	16183430	16183882	0.6819209	0.2021269	0.2936917	2.981341	2.172295	3.191098	0.613572	2.029209	1.931307	0	1.882278	0	3.755251	4.985407	4.807832	2.02087	2.807162	2.727156	0.3871292	0.8590146	0.5513365	0.5284941	0.649305	0.6401696	1.019375	0.4645365	5.98053	5.64677	3.179044	1.370158	1.477232	0.5497701	0.6593587	0.6316126	0.5679106	0.6627298	0	1.115434	1.078015	1.20945	0.6779195	0.4487606	0.8725602	0.4864351	0.4682447	1.161378	0.5721014	3.557563	2.996525	3.382348	1.481966	1.203994	1.775028	0.8780641	0.7540265	0.4217066	1.363729	1.425809	0.6589695	1.19293	1.542234	1.211993	0	0	0.1474723	0.4447913	0.2881927	0.8214371	1.031683	0.5007907	0.9771573	1.003678	0.9770248	5.821659	4.793404	3.082255	5.015646	3.358099	2.871944	1.829171	1.353724	1.134666	0.987992	0.7197831	0.6537236	0.3995532	0.07783742	0.7010335	2.344075	1.608378	3.070812	1.346014	1.267878	2.048699	1.668162	2.016662	1.541284	0.4606764	0.07491073	0.8781947	0.7283248	0.5430085	6.441133	3.372673	5.994531	6.211724	4.947896	3.894926	3.034624	1.718391	3.890278	4.198915	3.782411	4.10174	4.420832	3.886256	3.031022	2.357176	3.710687	1.581006	1.478064	1.251808	0	0	2.741285	2.532064	3.507857	2.488681	0.8518743	7.846629	7.360945	8.922616	2.586747	0	1.301825	0	2.992355	1.529546	6.021685	3.399734	4.452709	0.7550034	1.50737	0.4401034	0	5.341223	3.370156	0.4071608	3.943177	7.826123	1.854158	0	1.69757	0.350978	0.5652118	0.6296191	0	0.9409842
17345	Chr3	16184028	16185576	4.546139	4.244665	3.817992	9.136368	4.855719	14.64151	13.74401	14.85381	7.549654	6.007989	7.086221	1.130821	13.1851	13.28112	14.02284	12.4224	10.36839	14.92565	7.570526	7.79721	5.678766	6.40065	6.655376	8.209234	10.25746	6.793846	8.498648	13.75495	9.248127	7.495568	6.696787	8.089474	7.318882	5.774744	8.991917	7.574055	7.473601	5.825043	6.36542	6.911141	7.360269	7.718682	8.725602	12.16088	10.76963	10.78422	9.535024	10.09889	12.53809	13.84403	15.24308	10.23395	12.97606	5.487901	9.969906	6.325598	5.516903	4.948395	4.989341	7.396163	7.389873	5.150969	3.12257	6.26266	10.02812	6.036453	3.458312	6.735784	2.837128	6.760674	5.754371	8.782183	8.444285	9.081788	8.296275	8.798437	9.512433	7.242958	7.078734	7.475741	8.251269	8.169594	8.020171	5.758265	12.63866	14.72639	13.54371	14.63407	9.812407	11.04419	11.82262	5.480201	6.762017	9.082565	6.382534	10.18945	9.166584	10.59556	9.363841	10.48668	12.43354	12.9417	10.35352	6.94975	9.916187	10.67142	8.295002	6.869233	10.567	11.43391	13.50587	9.8836	8.699545	8.752821	8.141334	10.463	7.516934	8.778447	8.465005	6.78515	7.745053	6.259042	0	1.327782	1.644771	8.681362	13.25191	4.977363	22.14873	10.531	8.364711	8.208807	7.472824	18.10099	9.402071	0	14.3318	8.361521	15.70361	19.78027	6.679064	18.12008	8.116609	14.52341	6.334567	12.301	10.95301	5.564531	12.81533	11.38345	5.225354	9.314722	21.50255	7.019561	6.330373	6.138786	8.47676	9.292219
17346	Chr3	16186825	16187181	4.091525	4.648919	6.461218	5.385648	6.900232	9.010158	6.994721	6.818143	4.916054	4.463077	4.650333	6.784924	6.008402	4.586574	4.857914	7.310793	5.252109	5.380605	4.602536	5.814868	3.859356	2.877357	3.733504	3.69039	3.886368	4.703432	11.33153	4.971089	4.913067	5.722423	4.628661	5.576239	3.956152	3.789676	4.164677	5.112487	3.077365	3.470239	2.874706	3.628349	2.614832	2.243803	2.617681	3.567191	4.281094	3.650044	3.750443	7.229886	5.046779	5.663467	6.457138	5.08353	4.651796	3.457377	4.356598	4.91991	5.082989	5.116137	5.64831	5.308536	3.341508	3.534979	10.61674	7.920423	8.110976	5.146871	3.746505	3.778611	5.416336	4.590581	3.800056	4.767471	5.234061	4.890194	3.994503	3.474542	6.48575	4.675	4.813539	3.022108	3.223152	3.782219	4.475023	4.515003	4.685019	6.164536	6.226994	5.433009	3.815936	5.79016	4.452677	4.230331	4.54323	3.892528	3.553911	4.988586	5.272814	10.13488	3.595715	3.512779	3.797694	3.80106	5.677739	6.438739	4.930082	5.733899	4.947896	5.877797	6.286007	6.543105	6.606133	5.038698	4.841486	4.028495	3.895584	5.201604	4.061569	5.364607	4.116543	4.281891	3.429107	7.51085	4.485363	6.828592	4.386056	9.043085	8.185001	4.147802	3.407497	5.162256	3.680473	0	1.437081	6.516356	8.968129	6.841869	9.764525	3.874851	7.320479	10.50827	8.905419	6.79503	3.594498	7.701809	9.789785	7.769052	6.17862	3.664447	5.323289	4.268794	4.888235	4.027988	7.356136	4.913692	3.165186	3.226798	5.933732	5.645905
17347	Chr3	16188975	16191619	37.88449	40.62751	61.38157	40.77705	43.82925	44.67537	49.4539	48.05168	35.29024	41.02598	48.16416	62.19513	41.14086	38.08851	37.76151	40.41739	41.51882	36.52178	38.3688	42.48818	36.60874	32.70791	32.95223	33.55242	38.60884	34.08536	47.52947	30.647	30.41767	24.74343	33.97634	32.51497	32.70419	32.57317	40.13235	46.39109	48.4685	38.97822	36.08782	43.28102	37.86665	39.58069	46.07118	53.02143	40.53661	37.60652	43.73398	41.54315	35.01203	32.95823	44.24728	33.24361	35.43934	32.32373	31.16643	30.64401	32.60552	30.61295	39.44403	39.7842	34.95731	34.08729	54.33272	59.86366	49.40322	51.02392	45.67854	36.22538	39.46187	38.89474	42.01777	38.80889	41.52355	40.3635	40.92829	36.59477	53.44258	46.28909	37.90157	31.93096	39.12906	41.83135	34.28914	37.10155	42.60099	44.00793	45.45705	48.98471	31.01811	37.85049	36.23558	28.74702	28.52726	28.88665	24.36968	26.95959	32.5292	39.15749	35.20804	37.71071	41.77463	44.4362	38.50366	50.8967	36.86357	44.75627	32.79194	39.51579	41.72608	42.10059	47.71096	40.18039	39.41272	41.67661	38.64945	44.18374	42.19182	41.61634	38.26646	28.91923	25.65918	71.77035	33.19169	39.64377	49.34313	66.55711	48.33048	38.15978	39.18622	33.24493	37.80849	29.97999	38.51378	77.47223	50.19259	33.1727	62.52446	41.09382	39.31806	66.44935	56.15361	90.60041	39.65543	49.73168	52.98001	46.77617	33.70156	43.43049	40.02325	37.70768	37.58884	28.19591	66.77108	32.99193	46.34737	30.53653	20.34422	32.81682
17348	Chr3	16192052	16193214	20.45763	22.23396	34.65562	19.13829	24.02303	20.36671	21.59773	19.64275	6.32064	10.47107	8.52561	14.02218	23.11566	19.58268	17.92921	21.04082	16.20909	22.03837	19.14139	21.73968	19.29678	17.55775	17.6124	16.79504	15.29063	15.96844	7.869118	8.011657	7.152848	3.788083	3.151429	4.005468	15.89055	16.60239	18.36244	23.00619	23.19015	17.41316	17.3509	28.1629	24.21141	21.80977	28.27095	37.13122	22.27507	25.49501	26.95233	18.1321	14.11521	14.8666	11.85573	11.90616	13.58814	11.03068	9.634784	11.94835	17.23257	18.03229	23.44049	20.10086	18.50681	17.1699	30.18485	27.81358	28.16721	20.90519	21.18216	21.27522	26.56584	18.36232	19.10885	16.64433	20.65709	15.36918	14.19585	13.28172	20.14906	16.13204	14.76422	15.9456	18.50089	18.2303	20.92218	22.64045	20.8102	15.92505	16.4237	17.70109	16.02693	19.30053	20.26736	22.40152	25.9915	21.03331	24.73232	19.42364	22.63254	25.79788	12.95956	10.28004	10.40464	10.58867	7.252238	10.52683	7.451147	8.919398	7.518861	7.931485	8.561976	6.609197	9.909199	9.948199	9.607323	11.82913	10.32986	11.59898	12.73029	14.63075	13.79912	23.45159	23.82638	33.38156	29.6034	29.59056	27.96111	35.08717	26.89357	12.85819	11.92624	13.83485	6.35718	3.925951	10.92182	20.27311	25.74721	23.84288	26.45871	22.63729	8.619274	7.726669	8.658046	25.67012	17.50869	36.74863	21.30718	16.34738	15.1657	19.67944	12.42101	14.94078	18.8787	21.90218	31.68797	10.52934	9.721644	9.522989	11.86746	13.52665
17349	Chr3	16193563	16194353	9.774199	11.11698	13.21613	8.655506	8.689182	6.194484	6.872007	7.061648	7.461867	6.522959	8.414888	6.332595	12.3506	12.24416	12.11974	10.57985	11.27392	12.41962	8.645885	7.136429	5.678766	5.050054	4.707461	5.799184	4.141212	6.097041	8.498648	5.212404	6.57484	3.54629	4.924108	4.241083	5.472677	6.316126	6.625623	3.881703	7.693413	5.948981	4.260725	11.31699	11.81517	12.7448	14.22273	20.26813	13.11085	11.72438	15.51031	10.21365	7.412457	7.315311	8.785942	7.223964	8.752722	8.670883	8.461853	10.96437	8.306349	9.980661	8.943158	10.49778	9.638965	11.10993	12.69845	13.63049	14.59976	6.481245	4.034698	5.667916	5.932177	5.091372	4.99436	6.607547	5.024699	10.40136	8.910814	9.302806	10.11777	8.494015	10.92148	10.85573	12.11905	10.51457	10.63544	12.62892	10.56853	8.676013	9.65184	9.814468	6.160011	6.433512	8.598272	17.11361	12.89009	18.02855	14.07059	15.49646	15.00724	20.26976	7.266341	7.28385	7.231225	6.968609	7.347663	8.891593	5.994531	7.963748	5.675527	5.382079	5.527351	5.221266	7.853958	7.299652	6.203154	7.580895	8.053792	8.729129	9.75989	9.428702	10.61025	19.36732	19.80605	11.26628	10.76487	9.294472	5.48257	7.234468	12.86214	8.295604	8.518743	14.8673	7.026357	12.13476	6.610575	15.20483	15.18796	14.30573	17.32416	7.239853	6.612046	7.726669	3.463218	8.305037	6.145433	19.36455	4.606958	10.8443	8.004121	5.293091	13.01248	17.78664	12.30487	6.797229	9.053705	10.52934	10.06077	10.23131	0	9.174596
17350	Chr3	16194448	16196515	12.42611	5.053173	9.691827	17.6957	20.82848	21.39913	17.18002	19.2369	18.87413	27.46509	24.58033	12.89135	32.12826	31.58754	29.94879	33.40379	26.30582	30.47781	20.30277	18.10538	13.61801	14.56295	10.71353	14.53562	12.35993	15.44584	20.14494	12.30706	10.11514	15.15233	14.47688	16.10041	11.80252	12.72248	12.68334	11.73979	12.41937	9.047408	11.44749	15.63646	16.46376	17.0529	19.45809	19.94384	15.65275	16.64641	16.14597	26.28006	24.91847	22.9685	28.58078	27.69186	25.09522	37.31772	38.03645	41.60838	11.34374	11.82582	13.36767	17.29748	12.40213	16.2104	17.48639	11.42014	16.36942	16.6479	15.27421	14.70372	14.44356	11.26779	9.120135	11.20774	11.93366	34.54184	29.80514	29.02924	33.98533	32.46162	31.59138	12.1282	13.66616	14.06986	13.71565	17.01305	13.40133	23.51656	23.74041	26.37638	16.19047	18.97886	17.50363	19.32492	19.96908	19.7358	19.72783	18.7868	12.33027	11.97759	13.18429	16.01414	15.60696	18.46229	14.9816	18.90741	12.49328	14.6533	14.55263	14.87153	9.808339	10.64081	14.8271	16.08507	15.58353	14.57583	15.53857	13.21327	15.88255	16.41895	18.03162	20.7507	20.92938	21.69801	17.94145	8.725423	22.47854	21.7034	25.72429	41.47802	10.22249	36.96175	20.07531	34.97666	20.40656	26.78946	39.05475	30.68474	40.00306	18.86441	16.53011	11.43547	21.7688	4.53002	9.044221	18.04424	19.57957	25.89684	26.25913	12.48626	33.12269	37.70768	37.42028	16.8672	25.46355	54.86956	50.64298	43.52242	8.47676	40.81519
17351	Chr3	16197293	16197491	0.7576898	0.4042539	0	0	0	0.8447023	0.4908576	0.5681786	1.404587	1.716568	1.328667	0	1.669001	1.515564	1.552529	2.080307	0.8149824	1.879527	1.204402	0.4625463	0.9372721	0.05872156	0.4058156	0.3389133	0.4459767	0.5806706	0.9442942	0.241315	0.361255	0.32239	0.1969643	0.07853858	1.384653	1.624147	1.135821	0.6627298	1.099059	1.425277	0.8726785	0.2591678	0.2905369	0.718017	0.08725602	0	0.2006763	0.3871259	0.2542673	0.6885606	0.4731356	0.1573185	0.3175642	0.4682199	1.224157	0.384153	0.4189036	0.7028443	1.115778	0.9225821	2.730017	2.266566	1.992053	1.71699	0.6245141	0.9209794	1.327251	0.826041	0.8645781	0.4928623	0	0.4173256	0.108573	0	0.3489374	3.570618	2.51961	2.185599	2.07544	2.238733	3.316893	1.670112	1.289261	1.21031	1.336695	1.374131	0.5447697	0	0	0	0.2725669	0.4289008	0.3838514	0.2884316	0.4226261	1.297509	0.5077016	1.167541	0.8923223	0.9213527	0	0	0	0	1.001954	2.146246	1.288544	0.7963748	1.115702	0.1416337	1.083794	0.9913796	1.247825	0.9043817	0.3025929	0.4028495	0.4814767	0.5978856	1.151788	1.544356	1.855344	0.3952515	1.005083	0	1.794145	0	0	0	0.7795239	4.562582	1.703749	3.097354	0.6691769	1.427619	0	0	3.326886	0.2073294	0	0	0	0.6181335	0.7421182	0	0.8116609	0	0	0.9711315	0.4212695	0	1.380112	0	2.528397	0	0.5658566	1.052934	0.6782542	0.4722143	0	0.5881151
17352	Chr3	16197818	16198147	0.3788449	0.4042539	0	0.3846892	0.2555642	0	0	0.3246735	0.79008	0.8582841	0.8857777	0	4.589751	3.390077	3.756119	3.328491	2.082733	3.390518	0.1720574	0	0.05513365	0.1174431	0.1623262	0.03765704	0.2548438	0	0.9442942	0.386104	0.361255	0.0805975	0.3939286	0.3141543	0.3296794	0.3609215	0	0	0.4396236	0.4337798	0.2053361	0.2591678	0.09684565	0	0	0.4864351	0	0.1106074	0.1271337	0	0	0	0.1058547	0	0	0.164637	0.08378073	0	0.185963	0.3354844	0.188277	0.05964648	0.06425976	0.1009994	0	0.1841959	0	0.1270832	0.1440964	0	0	0.1669302	0	0.1672797	0.06978748	0.9314655	0.6759928	0.336246	0.6918133	0.6584508	0.7280984	0.2783521	0.2578521	0	0.2324687	0.3271741	0.1089539	0.2283161	0.2335123	0.08762918	0.1635401	0	0.3070812	0.09614388	0	0.2048699	0.2901152	0.3184204	0.1622404	0	0	0	0	0	0.09542419	0	0.1120473	0	0.3395615	0	0.2709486	0.1321839	0.07340148	0	0	0	0	0	0.1212409	0.2438458	0.2898974	0	0.1773676	0	0	0	0.548257	0.7234468	0.3897619	0	0	0.825961	0.3345884	2.141428	0.2874163	0	2.314356	0.4146587	2.0474	0.1019698	0.2361445	0	0.2473727	0	0.9276125	0.2200517	0	0	0	0.4071608	1.182953	2.134397	0.8427991	0.2517492	0	0.9359414	0.2260847	0.2361072	1.695352	0.3528691
17353	Chr3	16198400	16198792	0.3788449	0	0.8810752	0.673206	0.5111283	1.313981	0.4908576	1.623367	1.3168	3.26148	2.878777	1.130821	3.922151	5.065174	4.056608	5.111611	3.486314	4.79095	2.66689	1.982341	1.929678	1.820368	0.649305	2.108794	1.97504	2.264615	0.3147647	0.144789	0.289004	0.161195	0.590893	0.4712315	1.91214	2.616681	1.60908	1.420135	1.648589	1.425277	1.591355	3.973906	4.358054	2.333555	2.617681	4.053626	3.545281	4.424296	4.258977	2.409962	1.419407	0.7079334	1.587821	1.739102	1.652612	4.170804	6.115993	7.450149	1.05379	1.090324	0.7531081	1.550808	1.542234	1.868489	1.040857	0.7367835	0.2949446	0.5083329	0	1.807162	2.837128	1.836232	1.194303	2.007356	2.093624	0.2328664	0.4301772	0.224164	0.25943	0.3292254	0.3235993	0.8350562	1.933891	1.588532	1.278578	0.9815224	2.179079	2.568556	4.047546	3.768055	2.671155	3.002305	3.147582	0.4807194	0	0.2731598	0.0725288	0.4245605	0.08112021	0	1.348393	1.859706	1.45665	1.991031	2.576453	3.270471	2.745159	1.59275	2.473948	1.203886	2.384348	1.916667	1.174424	0.5167895	0.07564822	0.1464907	0.1313118	0.4185199	3.758467	3.576404	3.652708	0.1317505	0.1773676	0.4172694	0	0	1.096514	0	2.338572	4.147802	0	4.542785	1.003765	3.569047	0.2874163	0.7240396	1.735767	3.10994	4.094801	0.9177279	0.472289	0	0	1.510007	1.043564	3.080724	0	0.4855658	0.9829623	1.764364	0.1971589	1.422931	0.3371196	2.013994	2.829283	7.019561	7.460796	5.27306	0	5.293036
17354	Chr3	16199149	16199683	1.212304	0.6063808	0	3.558375	2.811206	3.284953	0.9817152	3.165567	2.721387	3.77645	5.646833	0.9046565	5.674602	8.255834	6.260198	8.083479	4.572957	6.965304	5.204736	4.228995	2.756683	2.877357	1.704426	3.502105	3.249259	3.832426	4.406706	3.281884	2.528785	5.80302	4.825626	5.733317	0.9231022	1.714377	1.230473	1.230784	1.318871	0.8675597	1.232017	0.08638927	0	0	0	0	0.1337842	0.1106074	0.1907005	0.1147601	1.261695	1.494526	1.164402	1.471548	0.9181177	9.878221	9.467222	13.35404	1.05379	1.425809	2.824155	2.445506	2.441871	2.827983	0.6245141	0	0	1.842707	0.5763854	2.382168	0.2579207	1.001581	1.520023	1.505517	2.791499	3.492995	2.21234	2.24164	2.5943	3.160564	4.732639	2.107523	1.869428	1.361599	1.685398	1.505001	1.198493	1.940687	2.023773	3.067021	2.834695	2.037279	3.070812	1.442158	2.218787	2.663308	2.320921	3.396484	2.758087	2.303382	0.2247322	0.4649266	0.3641624	0.4525071	7.013678	10.11802	6.89091	6.530274	7.470352	5.098812	6.394387	7.402301	8.661374	1.356573	0.7564822	0.8789443	1.663283	0.6576741	2.364197	3.576404	3.652708	1.38338	2.246657	0	0.8970726	0	0	0	0	2.488681	3.407497	3.510334	1.003765	1.784523	1.437081	0	3.326886	1.036647	5.512232	5.404398	4.132529	1.854401	1.484236	0.7550034	1.391419	0	0	0.3237105	0.7021159	1.085762	2.168747	0	8.76511	1.510495	3.960996	13.33716	9.947728	9.522989	0	9.174596
17355	Chr3	16199803	16200213	0.4546139	0	0.2936917	0.4808615	0.3833462	0.09385581	0	0.8928521	0.7022934	1.544911	1.993	0.6784924	4.840101	4.187742	5.258566	4.398363	1.765795	5.233191	0.3011005	0.06607805	0	0	0	0.1129711	0.06371095	0	0.9442942	0.7722079	0.5780079	1.692548	1.575715	1.570772	0.7912305	0.9023038	1.230473	0	0.3297177	0.6196855	0.6673424	0	0	0	0	0	0	0	0	2.295202	1.419407	0.7079334	0.9526925	2.006657	1.958651	0.439032	1.005369	0.983982	0.3099384	0.3354844	0	0.8350507	0.5783379	0.5049969	0.8326854	0	0	0	0.1440964	0.2464311	0	0	0.2171461	0.08363984	0.06978748	3.260129	3.011241	2.185599	0.9512433	2.765493	3.397792	0.6362333	0.5157043	0.6807995	0.5811718	0.7197831	0.6537236	0	0	0	0	0	0	1.538302	0.211313	0.6828996	0.9428744	1.061401	0.7300819	0	0.5992858	0.2066341	0.2080928	0.9955156	0.6679693	0.4088089	0.8403549	0	0.5821054	0.2832673	0.4335178	0.4626438	0.7340148	0.1291974	0.5295375	0.2929814	0.7441004	0.2391542	0.9699269	0.2438458	0.9276718	2.042133	1.418941	0.4172694	0	0	0	0.7234468	0	0.4147802	0	1.445432	0	3.925951	2.874163	0	2.892945	0	1.889908	0	1.06265	0.3090668	1.978982	0.7550034	0.4638062	0	1.727609	2.265974	0	0	2.760224	2.134397	4.719675	0	0	1.052934	0.5652118	0.9444286	0	0.7057382
17356	Chr3	16200705	16203801	1.969994	1.212762	1.468459	28.94786	28.87875	19.61587	16.07559	18.34405	15.45045	12.18763	29.34139	23.9734	34.54831	30.23151	29.89871	21.8135	21.09899	24.10216	19.14139	14.40501	13.12181	9.278007	14.28471	11.07117	10.32117	7.664852	18.57112	11.3418	11.77691	8.301543	10.43911	5.105008	47.27602	47.46118	54.33011	54.9119	56.16192	26.70844	28.64439	10.19393	8.812954	9.244468	12.82664	10.05299	10.03381	8.240251	8.772222	22.1487	16.87517	14.94526	12.27915	12.24061	12.73123	20.36011	21.78299	21.50703	2.045593	0.838711	1.788632	3.399849	5.590599	4.191475	0	0	0	11.7552	9.654456	11.33583	7.995543	15.02372	3.800056	4.683831	4.466399	14.0496	14.44166	16.58814	8.215283	4.806691	7.523683	4.215046	5.221506	5.295107	2.905859	2.813698	3.813388	17.58034	16.65721	16.91243	14.71861	18.22828	21.80276	44.61076	36.55715	43.43241	43.87992	26.21661	25.14726	23.49449	24.72054	15.49755	17.53182	13.0322	57.01595	60.70811	49.69298	68.96606	56.60975	46.03094	32.94735	30.33622	37.72836	17.50625	16.03742	19.48327	19.78432	21.88261	3.031022	2.438458	2.609077	40.84265	36.95159	2.086347	0	0	33.99193	39.78957	37.41715	35.6711	46.85308	40.67858	44.16567	34.97666	33.91512	42.71833	17.35767	12.0251	25.19877	16.31516	15.34939	7.417602	10.63703	69.46031	33.04619	8.361965	10.94152	22.01232	13.76147	10.0433	14.3926	54.0714	15.00182	0.5034985	13.0147	38.2566	15.71289	16.29139	36.45007	40.57994
17357	Chr3	16204159	16204637	0.4546139	0	0.2936917	5.193304	4.855719	1.407837	0.3681432	2.110378	2.37024	0	2.657333	2.035477	4.089051	5.583656	5.559056	2.436931	3.033546	3.021984	1.505502	2.775278	1.047539	1.702925	2.516057	1.581596	1.146797	0.6387376	5.665765	5.30893	5.924581	4.83585	6.40134	4.947931	8.967279	9.65465	12.30473	10.8877	10.66087	4.089924	5.800746	1.036671	1.162148	0.3590085	1.221584	1.135015	0.4013526	0.4424296	0.1907005	5.967525	7.412457	6.292741	1.693676	1.538437	2.448314	1.262217	0.7540265	0.7028443	0.6818644	0.2516133	0.2824155	0.5964648	1.028156	1.312992	0	0	0	1.334374	0.8645781	2.710742	2.063366	1.585837	1.194303	1.170958	0.9072373	2.251042	1.536347	2.80205	0.6053366	0.2633803	1.092148	0.7952916	1.095872	1.21031	0.1162344	1.243262	0.6537236	0.2283161	0.3113497	0.1752584	2.834695	2.144504	2.840501	7.018503	7.501613	6.214386	5.874833	1.804382	2.920327	0.4606764	2.546965	1.859706	3.225438	1.357521	14.45676	15.84134	14.4541	18.31662	12.7093	12.88866	2.980435	2.709771	5.651914	3.617527	3.782411	3.442532	2.670007	4.723296	1.39427	0	1.10161	6.060523	7.153828	0	0	0.3793662	4.934313	2.893787	1.94881	7.880824	0	9.705041	10.70683	9.636426	10.05957	12.30867	0.578589	0	2.519877	2.243335	9.327708	9.272003	7.17381	10.57005	6.261384	0.6601551	2.879348	9.22575	6.880736	1.900084	1.77443	7.114657	2.191278	0.7552477	0	3.50978	1.130424	1.337941	6.781408	1.881968
17358	Chr3	16206532	16209383	0.8334588	0	0	6.539716	4.216809	13.13981	8.958151	10.14605	11.50005	2.746509	14.06172	0	12.76785	14.67704	15.27488	13.07622	20.78205	15.9207	15.22708	7.070351	3.363153	3.699458	1.866752	5.196671	3.185548	3.019487	0	16.02331	18.92976	1.450755	0	0	28.81398	33.29501	32.3709	30.01219	25.05855	14.81048	28.49039	8.984484	12.97732	6.192896	7.416762	3.080756	5.150691	8.959199	6.547383	29.83762	29.01898	23.59778	12.49086	14.18037	22.70811	6.64036	10.47259	6.606736	14.38114	7.296785	7.436942	11.69071	14.32993	16.6649	0	0	0	10.10312	6.052047	8.953664	0	10.18274	0	2.258276	2.163412	8.383189	8.05046	14.29045	0	0	4.773089	17.25783	19.66123	14.29679	10.8098	7.917614	13.83715	10.16007	5.215107	4.29383	12.97418	6.755187	15.20052	17.97891	23.66706	30.18416	25.45761	14.64734	20.84789	0	24.94527	24.84775	28.14455	13.75622	33.44618	16.55676	31.76541	26.12109	30.60904	18.76646	22.1636	19.23276	22.68106	4.909501	1.815557	7.141423	8.710351	9.745535	10.60858	5.364607	10.37833	19.76257	23.88551	0	0	0	3.837799	0	0	7.051264	40.88996	15.07379	3.011296	0	0	7.964435	8.244893	2.487952	14.80428	8.055612	12.04337	1.236267	0	10.57005	24.81363	0	0	20.23191	24.43363	1.628643	2.957383	0	0.8427991	0	10.18542	0.2339854	0	3.148095	0	7.175005
17359	Chr3	16210941	16212354	0	0.2021269	0	3.943064	0	0	0	0	9.832107	5.321362	11.40439	0	3.755251	6.540854	7.26183	4.101177	9.100637	7.628666	0	0.1982341	0.05513365	0.1174431	0.08116312	0	0	0	0	4.440196	6.791593	0	0.6893751	0	6.39578	4.331058	6.247016	6.721974	4.616048	7.993943	8.983456	0	0	0	0	0.162145	0.0668921	0	0	0.9180808	6.545042	4.011622	0	1.805991	2.142275	0	0.08378073	0	0	0.1677422	0	0	0	0	0	0	0	0	0.1440964	0	0	0	0	0	0	0	0	0	0.1729533	0	0	0	0	0	0.1162344	0	0	0.05707903	0	0	5.723904	5.146809	3.761744	3.653468	3.486665	5.326617	3.336325	2.547363	6.814097	0	1.348393	3.357803	3.173415	3.077048	11.11692	4.292493	12.15713	0.6370999	10.91448	3.115941	13.27648	11.5	21.72684	0	0	0	0.04377061	0	6.062043	5.364607	6.029866	7.905029	8.572769	0	0	0	0	0	0	0	0	10.94398	0	0	0	0	0	0	0	0.2039395	1.653011	5.254135	0	0	8.116609	0	0	0	2.948887	0	0	0	0	0	0	0.2339854	0	0	0	0
17360	Chr3	16216080	16216333	0.7576898	1.212762	0.8810752	0.4808615	0.1277821	1.032414	0.8590008	1.866873	1.755733	1.029941	1.217944	1.130821	0.08345003	0.5184823	0.8513869	0.178312	1.086643	0.5896554	0.6452153	0.6607805	0.3859356	0.5284941	0	0.8661119	0.5733986	0.5226035	0.9442942	0.9652599	1.300518	0.483585	0	0.1570772	0.1978076	0.4511519	0.6625623	0.1893514	0.9891531	0.3718113	0.6160084	0	0	0	0	0	0	0	0	0.5738005	0.3154237	0.3932963	0.8468378	0.4682199	0.4896628	0.05487901	0.08378073	0.1405689	1.177766	0.7548399	1.600355	1.312222	2.184832	1.565491	0.2081714	0	1.622195	0.5718745	0.1440964	0.2464311	0.5158415	0.8346511	0.108573	0.7527586	0.6978748	0.7762212	0.8603545	0.672492	1.902487	1.185211	0.889898	1.153173	1.095872	1.285955	1.685398	1.177827	0.5447697	2.054845	2.257285	1.664954	2.453102	2.573405	1.919257	0	0.1056565	0	0	0	0	0	1.348393	1.084829	0.9884408	1.629026	1.669923	2.146246	1.400591	1.433475	1.940351	1.416337	1.137984	1.189656	1.321227	0	0	0	0	0	0.7880656	0.4876915	0.8117128	0	0	0	0	0.5690493	0	1.808617	0	0.8295604	4.259371	2.271393	0	0.7138093	3.161579	0	0	0	0.7874617	0.4078791	1.06265	0.9272003	0	0	0.8116609	0	0	0	0	0.1357203	1.380112	0	0.3371196	1.258746	2.829283	0	0	0.07870239	0.847676	0.117623
17361	Chr3	16216912	16218256	4.394601	3.638285	3.817992	10.96364	11.62817	10.79342	4.663147	9.253195	21.94667	15.62077	19.59783	7.915744	7.343602	7.09922	8.814359	6.47867	14.30747	6.891597	13.59253	9.250927	8.380315	7.222752	5.032114	9.715516	8.282424	6.735779	6.924824	9.749125	10.18739	4.110473	5.810447	6.283087	4.417703	4.511519	4.543285	4.733784	4.83586	4.27583	4.620063	0.6047249	0.09684565	0.3590085	0.08725602	0	0.2675684	0.8295555	0.5721014	2.295202	2.759957	3.382348	2.01124	1.805991	2.26469	9.768463	11.56174	8.996407	5.082989	5.200008	7.060388	5.487476	6.554496	6.66596	0	1.105175	2.359557	8.768743	3.602409	8.542946	1.289604	9.848883	1.845742	6.774827	6.699598	3.260129	2.581063	2.689968	3.286113	2.172888	3.923641	6.561156	8.380195	6.73235	5.637366	6.281743	6.973052	15.29718	12.60966	16.47429	17.82587	16.51268	18.11779	4.134187	3.169695	4.438847	4.641843	2.759643	3.244808	2.303382	5.019019	10.59	10.50869	8.416632	17.89204	24.22192	18.09564	19.43155	20.76176	13.52601	17.99099	20.15805	25.32351	7.235054	6.35445	5.017307	6.828215	6.21801	6.547007	6.33999	7.247436	4.808893	5.439274	5.841772	2.691218	0	4.386056	4.702404	15.59048	14.10253	11.92624	35.10334	6.35718	14.99	6.897991	1.448079	5.78589	1.865964	5.827217	7.953642	12.63373	13.908	10.38966	3.775017	4.522111	0	0	1.456697	1.123385	6.786014	3.548859	0	3.708316	4.531486	27.72697	12.51822	12.66075	10.78223	12.71514	12.93853
17362	Chr3	16221861	16222325	0.151538	0.2021269	0.5873835	1.634929	2.172295	0.6569907	0	0	0.6145067	0.1716568	0.9964999	0.6784924	1.5021	1.47568	1.201958	1.069872	0.3622144	0.6633623	2.150718	2.7092	1.929678	1.820368	1.704426	0.9037689	0.7645315	0.7548718	1.259059	0.7722079	0.361255	0.161195	0.1969643	0	1.252782	1.263225	1.041169	1.041433	0.8792472	0.3098427	0.4106723	1.036671	1.54953	0.8975212	0.8725602	1.62145	0.3344605	0.6636444	0.5721014	0	0	0	0	0	0	0.439032	0.4189036	0.4217066	0.4959014	0.0838711	0.188277	0.1789394	0.1285195	0.3534979	0	0	0.2949446	2.287498	2.017349	1.807162	1.805445	2.086628	0	0	0.06978748	0.1552442	0.06145389	0	0	0	0.1617996	0.1988229	0.3867782	0.07564439	0.1162344	0.2617393	0.2179079	1.655292	1.401074	0.8762918	0.4906203	0.6433512	0.2303109	0	0	0	0	0	0	0	1.123661	0.6715607	0.520232	0.5430085	2.290181	2.963864	1.792757	3.185499	1.98886	2.336955	0.5418972	0.7270117	0.8074162	0.5167895	0.2269446	0.3296041	0.2626237	0.1195771	1.151788	0.8128192	0.8696923	0	0	0	0.4485363	0.1896831	3.289542	2.17034	1.559048	4.147802	4.259371	2.271393	3.680473	0.7138093	2.874163	0	0.4339417	0.2073294	1.102446	2.141365	1.298795	0.6181335	1.236864	0	0.2319031	1.760414	0	0	0	2.442965	0.5914766	0	0.1685598	0.2517492	0.5658566	1.520905	0.2260847	0.4722143	1.695352	1.293853
17363	Chr3	16222676	16223008	0	0.4042539	0.2936917	0.673206	1.150039	1.12627	0.3681432	0.7305154	0.1755733	0.3433136	0.2214444	0	0.8345003	1.156614	1.001632	1.248184	0.8149824	1.253018	0.3441148	1.784107	1.323208	1.233153	2.353731	1.355653	1.656485	0.8710059	2.832883	0.530893	1.228267	0.64478	0.6893751	0.7068472	0.1318717	0	0.09465176	0.1893514	0	0.1859056	0.1540021	0.08638927	0.1936913	0	0.174512	0.162145	0.1337842	0.0553037	0.1907005	0	0	0	0	0	0	1.426854	1.591834	1.967964	0	0.0838711	0.09413851	0.05964648	0.06425976	0.1009994	0.4163427	0.1841959	0	0.9531242	0.7204818	2.382168	0.5158415	1.752767	0.6514382	1.923716	1.95405	0	0	0	0	0	0	0.07952916	0	0.07564439	0.1162344	0.1308697	0.3268618	3.824295	3.891871	2.628875	0.8177006	1.072252	0.6909326	0	0	0	0	0	0	0	0	0.5682437	1.404626	1.629026	1.001954	0.4088089	0.6162602	1.114925	0.2910527	0.1416337	0.8670355	1.057472	0.7340148	0.1291974	0	0.1831134	0.04377061	0.05978856	0	0.08128192	0	0	0	0.4172694	0	0	2.741285	2.893787	1.559048	0.8295604	0.8518743	0.6194707	0.6691769	0.7138093	0.5748326	3.620198	1.446472	0.4146587	2.362385	0.5098488	1.06265	2.781601	2.473727	0.7550034	0.1159516	0.2200517	0	0	0	0.8143216	0	0	0	0.2517492	1.69757	0.7019561	0.5652118	0.8657263	8.47676	3.058199
17364	Chr3	16226070	16226981	0.4546139	0	0.5873835	2.885169	1.405603	3.003386	1.472573	4.058419	0	0.1716568	0	2.940134	4.339401	4.706224	4.006527	3.387929	2.761885	5.270045	6.108038	6.07918	4.520959	4.110509	4.545135	6.401696	4.778322	5.226035	7.239589	4.971089	5.491075	1.531353	2.855983	2.19908	1.648397	2.255759	1.230473	1.609487	1.978306	1.611182	1.026681	0.5183356	1.258993	0.718017	0.6980482	0.6485802	1.003381	0.6636444	1.017069	0.4590404	0.5519915	0.314637	0	0.2006657	0.1224157	5.323264	5.529528	4.498203	0.8058398	0.5032266	0.7531081	0.3578789	0.5783379	0.7069957	0	0.7367835	0	3.748955	2.881927	5.010766	5.932177	5.007907	2.280034	3.261954	3.698737	1.164332	1.167624	0.840615	0.4323833	0.4609155	1.011248	0.755527	0.1933891	0.3782219	0.987992	0.9815224	0.8716315	4.338007	3.191334	5.958784	4.742663	3.109531	3.761744	0	0.211313	0	0	0	0	0	5.693216	7.593802	5.774575	8.054626	6.488845	5.314515	6.610792	7.645198	5.530001	5.098812	4.118419	2.313219	3.890278	0.1291974	0	0.5127175	0.7441004	0.4783085	0.3031022	0.2438458	0.2319179	0.06587524	0	0	0	0	0	3.255511	5.456667	1.244341	2.555623	0.6194707	1.003765	0.3569047	0.5748326	2.896158	3.182239	1.658635	2.362385	7.851672	7.792768	7.417602	5.4422	5.285024	0.6957093	0.6601551	0.5758697	0.1618553	0.2808464	2.578685	0.9857943	0	0.8427991	3.776238	9.053705	3.743766	4.182568	4.249929	6.781408	6.704513
17365	Chr3	16227314	16227860	0.3030759	0	0	2.981341	1.533385	3.941944	0.2454288	3.165567	0.26336	1.029941	0.4428888	0	3.504901	3.110894	4.006527	3.982302	1.901626	2.911423	4.94665	1.651951	2.150212	1.761647	1.460936	2.184108	2.930704	2.090414	0	3.185358	4.624063	0	0.9848216	0.3926929	1.318717	1.082765	1.60908	1.514811	1.318871	0.8055911	0.9240126	1.382228	1.54953	0.5385127	0.2617681	0.3242901	0.4682447	0.4977333	0.381401	1.262361	1.182839	1.179889	0.3175642	0.7357741	1.285365	3.512256	2.597203	1.546257	0.4339137	0	0.09413851	0.8350507	1.220936	1.161493	0	0	0.2949446	2.478123	0.5763854	2.792886	0	3.839395	0.6514382	1.840077	1.6749	2.251042	2.888333	3.250378	2.680777	2.699648	2.791044	1.590583	1.48265	0.5295107	0.7555233	0.5889134	0.5447697	4.73756	4.125383	3.680426	2.943722	2.037279	1.919257	2.98046	2.641413	2.868178	2.030806	2.441223	2.271366	0.4606764	3.745537	4.700925	5.566482	3.891561	6.584269	3.474875	6.778863	3.981874	6.985265	3.753292	6.556956	5.882186	7.266746	0.9689804	1.059075	0.8423217	1.006724	0.8968284	1.757993	3.982814	2.087261	2.63501	3.96121	0	0	0	1.096514	0.7234468	2.338572	1.659121	9.370617	1.238941	0.3345884	0	0.8622489	2.896158	0	1.865964	2.204893	3.670912	3.66024	4.945068	0.2473727	6.79503	0.9276125	0.8802068	0	0.647421	0.9829623	0.6786014	2.760224	0	4.382555	0	6.224422	4.562714	2.260847	1.888857	0	3.175822
17366	Chr3	16229605	16230648	13.63842	13.13825	17.9152	19.81149	20.95626	18.58345	20.00245	21.02261	15.18709	16.47906	18.82278	21.48559	15.6886	13.56031	15.7757	17.11795	17.43157	16.32608	19.1844	17.4446	13.78341	16.6182	10.63237	16.23018	12.99703	15.73617	22.97782	17.66426	17.26799	15.71651	16.74197	18.77072	14.37402	15.51962	18.07849	17.98838	20.00287	13.38521	14.4762	12.872	13.26785	12.47554	13.96096	17.83596	10.83652	11.8903	12.71337	12.62361	11.2764	10.38302	13.12599	10.83595	11.56828	18.27471	17.17505	20.52305	11.96362	13.25163	13.36767	13.24152	12.01658	11.31193	13.94748	14.55147	16.95931	17.4104	15.13012	16.51089	16.24901	16.10877	15.09165	14.21877	16.81878	5.433549	4.547588	6.276592	7.696423	6.189437	6.795585	11.92937	13.40831	13.01083	12.14649	14.59197	12.20284	9.988831	9.885352	10.16499	18.09844	15.54765	17.19654	15.09459	14.47494	13.17996	13.99806	14.32892	14.0338	9.213527	18.05349	21.23165	21.38153	20.00081	22.28155	25.55055	20.78478	24.36907	17.46316	17.77502	19.34573	20.81897	25.0299	10.78798	9.682972	10.25435	10.11101	12.49581	11.03292	10.48537	15.13265	16.20531	14.4259	24.20163	14.8017	15.17465	12.06165	27.12926	27.6731	25.71637	21.29686	29.73459	20.40989	25.69713	25.29263	18.82503	21.98638	18.03765	25.67125	21.71956	22.07951	30.90668	23.74778	34.73016	12.98657	21.78512	12.66913	16.9948	12.91893	20.90092	9.266466	7.826123	9.27079	18.62944	36.78068	19.1868	22.1563	14.24513	44.07915	24.81846
17367	Chr3	16230714	16230944	0.8334588	0	0	1.538757	0	4.598935	1.10443	3.165567	1.755733	0.5149705	1.217944	0	2.086251	2.073929	2.403916	1.545371	2.354394	2.358622	2.021674	0.2643122	1.433475	0.1174431	0.649305	2.071137	1.401641	1.742012	2.203353	2.027046	2.601036	0.64478	1.969643	1.413694	2.307755	1.443686	4.259329	2.840271	2.527836	2.478742	2.207363	1.12306	1.355839	1.615538	2.006889	0.8107252	1.672302	3.262918	1.843438	1.262361	2.681101	1.651845	0.6351284	2.006657	2.387106	1.481733	2.094518	2.530239	2.66547	1.761293	2.54174	2.326213	2.313351	2.474485	0	0	0.8848338	0.6354161	0	0.4107186	0	1.335442	0	0.1672797	1.1166	2.095797	1.720709	1.793312	1.988963	2.633803	3.235993	3.658341	2.385132	3.933508	1.743515	3.468046	2.070125	2.911031	1.945935	2.628875	1.744428	0.8578016	1.688946	1.73059	2.218787	4.848587	2.465979	2.335083	2.271366	0	2.846608	2.737901	2.028905	1.26702	2.385605	1.124224	3.305396	1.9113	1.794825	1.34552	2.330158	1.718391	3.009461	1.873362	0.9834268	2.636833	2.538695	2.630697	1.939854	0.5689734	1.971302	2.371509	2.542269	0	0	0	0	1.446894	7.015715	0	3.407497	0.825961	0	0	0	1.448079	0	0	3.149847	1.427577	2.361445	2.472534	0.4947455	0	3.246644	0	1.151739	1.132987	1.544655	0.1357203	3.351701	0	1.179919	0	0	0.4679707	0.7912966	2.597179	0	1.17623
17368	Chr3	16233385	16234537	1.212304	1.212762	0.5873835	9.521057	4.855719	8.822446	6.258435	5.925291	2.89696	1.888225	5.757555	6.558759	8.678803	9.412448	8.714195	10.10435	7.697056	10.83492	12.13005	9.977785	7.443043	7.751246	6.087234	8.435177	7.135627	5.51637	7.239589	9.459547	11.41566	5.48063	5.515001	2.591773	6.527651	5.684514	4.82724	2.840271	2.527836	3.780081	5.646743	7.170309	8.522417	7.808435	10.73249	12.9716	8.227728	10.12058	11.06063	3.098523	7.412457	5.899445	5.398591	4.815976	7.895812	9.713584	9.718564	9.418113	4.587088	1.341938	1.976909	5.606769	4.819482	5.201468	0	0	0.5898892	8.323951	5.763854	7.475078	5.674256	9.681953	2.49718	5.01839	5.722574	2.716774	3.195602	6.276592	4.237356	2.370423	7.725933	7.714329	6.317378	6.051551	5.463015	4.776742	4.685019	7.306116	5.682132	7.185593	9.321786	7.505764	12.97418	4.903338	3.592322	7.238736	4.424257	7.217528	8.436502	12.43826	11.08679	14.5677	12.17343	14.57073	12.73913	10.42463	12.15713	9.875048	10.18684	10.19762	11.16308	10.24426	15.63451	4.651106	4.538893	6.628705	8.010022	6.63653	3.697846	3.088713	5.913907	8.497907	10.16908	0	0	0	0.548257	10.12826	17.92905	7.880824	16.18561	14.04134	0	0	0	13.75675	14.03078	0.6219881	10.07951	13.35804	12.63373	8.035736	2.7211	0	4.869965	8.141913	0	3.560816	7.302005	3.935888	2.760224	0	9.607909	0	17.54155	3.158802	9.269474	7.004512	1.695352	11.29181
17369	Chr3	16238725	16239038	0	0	0	2.692824	0	0.9385581	0.7362864	1.866873	0	0	0	2.713969	3.838701	3.749026	3.505711	2.91243	1.26775	2.395475	2.752918	3.237824	2.315613	2.759913	1.460936	2.41005	1.720196	2.496883	2.203353	4.247144	3.829303	0.7253775	1.575715	0.6283087	0	0	0	0	0	0	0	3.196403	4.164363	4.128598	2.966705	2.594321	3.679065	4.645511	3.750443	0	0	0	0	0	0.06120785	2.414676	2.010737	1.405689	0	0	0	0	0	0	0	0	0	2.096873	1.296867	2.710742	1.289604	2.837814	0	1.087318	2.582137	0	0	0	0	0	0	0	0	0	0.05811718	0	0	0	0	0	1.962481	1.608378	1.305095	0	0	0	0	0	0	0	3.670626	2.78956	2.861276	3.348552	4.007816	4.496897	2.857207	3.981874	5.044913	4.036559	2.709486	3.238507	2.862658	0	0	0	0	0	0.1212409	0	0	0	0	0	0	0	0	0	0	0	0	0	0	0	0	5.792316	1.446472	0.6219881	3.937309	3.059093	5.313251	4.017868	0	0	0	1.32031	0	0	0	1.764364	0.1971589	0	0	0	0	2.339854	0.9043389	1.023131	0	3.763937
17370	Chr3	16239628	16239890	0	0.2021269	0	3.462202	2.172295	2.158684	1.10443	1.379862	0	0	0.1107222	0.9046565	4.172501	4.187742	3.205221	2.971867	1.675242	2.727156	2.021674	1.850185	2.701549	2.701192	1.29861	1.807538	1.019375	0.5806706	4.406706	3.040569	2.673287	0	0.2954465	0.07853858	0	0	0	0	0	0	0	3.455571	2.711678	1.346282	1.74512	2.107886	1.939871	2.599274	1.39847	0	0	0	0	0	0	1.811007	1.843176	1.686826	0	0	0	0	0	0	0	0	0	1.334374	1.58506	1.889305	1.289604	1.836232	0.6514382	0.9200383	0.7676623	0	0	0	0	0	0	0	0	0	0	0	0	0	0	0	1.090267	0.7505764	2.379879	0	0	0	0	0	0	0	2.621876	1.808048	3.693647	4.253567	3.435271	4.394695	4.089727	4.459699	3.007544	2.974307	2.330158	2.379311	2.275446	0	0	0	0	0	0.06062043	0	0	0	0	0	0	0	2.193028	0	0	0	0	0	0	0	0	10.86059	2.025061	1.451305	2.519877	1.325607	5.431323	2.781601	2.226355	0	0	2.860672	0	0	0	1.628643	0	0	0	2.265743	7.356136	2.339854	1.017381	2.361072	3.390704	4.116806
17371	Chr3	16240628	16242585	0	0	0.8810752	35.87226	26.32311	8.259312	5.154005	8.685016	0	0	0.2214444	9.951221	21.44666	24.72762	19.13116	8.558977	4.256019	10.72436	15.35612	13.74423	20.78539	23.01885	18.01821	8.020949	6.116252	6.619645	29.90265	13.80322	9.826135	4.51346	5.711965	4.084006	0.1318717	0	0	0	0	0	0	28.85402	29.15054	23.69456	30.80138	38.75267	8.562188	15.26382	9.789291	0	0.1577119	0.2359778	0.2117095	0.06688856	0	8.780641	10.72393	5.341616	0.06198768	0	0.09413851	0	0.06425976	0	0	0	0.1474723	12.83541	11.96	15.60731	9.285147	15.60798	3.040045	6.691187	6.350661	0	0	0.056041	0	0	0.04044991	0	0	0	0	0	0	0	0	0	7.413819	7.934664	9.135664	0	0	0	0	0	0	0.4606764	15.95599	9.660142	11.96534	9.412148	18.41687	16.65896	21.34501	22.2985	14.98921	14.37582	7.315612	8.922416	9.395389	0	0	0	0.08754122	0	0	0	0	0	0	0	0	0	42.76404	19.53306	15.20072	0	0	0.4129805	0	0	0.5748326	16.65291	3.326886	0	14.01682	19.8841	28.80963	0.6181335	0	0	0	38.06894	1.151739	0	0	10.7219	0	0	0	40.27988	35.08311	30.65208	6.895584	6.768405	22.03958	15.99673
17372	Chr3	16256001	16256398	0	0	0	0	0	2.440251	0.9817152	2.191546	0	0	0.1107222	0.9046565	3.087651	3.190661	3.706037	1.12931	0.4980448	2.284915	1.118373	0.5286244	0.1102673	0	0	0.8284548	0.7645315	0.4645365	1.259059	2.220098	3.395797	0.5641825	1.181786	0	0	0	0	0.09467569	0	0	0	1.468618	1.162148	1.436034	0.3490241	0.3242901	1.60541	1.714415	1.144203	0	0	0	0.1058547	0	0	0.9878221	1.256711	1.124551	0	0	0	0	0	0	0	0	0	0.3812497	0	0.2464311	0	0.3338604	0.108573	0.4181992	0	0	0	0	0	0	0.08089982	0	0	0	0	0	0	0	0	0	4.033989	2.144504	4.913298	0	0	0.1365799	0	0	0	0	2.322233	3.771071	4.630065	4.706074	2.624165	1.635235	2.465041	0	1.115702	1.34552	1.679881	1.784483	2.569052	0	0	0	0	0	0	0	0	0	0	0	0	0	0	0	0	0	0	0	0	0	0.5748326	4.344237	0.578589	0	2.67737	0.8157581	1.298795	0	0	0	0	0.6601551	0	0	0	0	0	0	0	0	3.39514	0	0.1130424	0.7083215	0.847676	1.646722
17373	Chr3	16258886	16260097	0.6819209	1.819142	0.5873835	0.5770337	2.300077	1.313981	2.454288	1.542199	1.667947	0.8582841	3.321666	9.272729	12.60095	10.36965	11.91942	8.261791	6.836797	8.844831	0.7742583	2.048419	1.764277	0.8221019	2.029078	1.054397	0	0.5226035	18.88588	16.36116	14.7392	7.011983	8.863394	6.911395	2.044012	2.075299	3.123508	3.503	3.736801	2.044962	1.540021	7.256698	6.00443	6.013392	5.409873	7.620817	3.143928	4.313689	3.178341	0.9180808	0.9462711	0.3932963	1.270257	0.7357741	0.9181177	2.304918	2.34586	3.65479	1.921618	1.425809	1.412078	0.8946971	1.799273	1.262492	0	0	0	1.334374	1.296867	1.642874	2.579207	1.669302	0.108573	0.7527586	1.186387	8.460811	4.363226	5.323895	5.620983	2.502113	2.750594	1.153173	3.029763	3.10142	1.452929	0.5889134	2.832802	2.739794	2.10161	1.752584	0.7086738	0.7505764	0.6909326	0.6730072	0.4226261	0	0	0	0.5678415	0	3.670626	3.46112	6.034691	6.335099	1.81306	0.8176177	2.409017	3.822599	2.667983	2.974307	2.384348	1.718391	3.082862	1.227375	1.210371	1.757889	1.094265	2.869851	2.970401	2.601021	2.2612	0.5928772	0.4138578	0	0	0	1.644771	3.617234	3.897619	1.659121	12.77811	0.2064902	5.353415	7.851902	8.047656	14.48079	6.364479	5.597893	14.01682	2.753184	21.13493	17.92587	9.89491	1.510007	2.782837	7.041654	0	0.9711315	0.9829623	0.5428811	7.294878	4.98026	2.191278	0	0.5658566	1.637897	1.582593	1.337941	0	2.940576
17374	Chr3	16260194	16260373	0	0	0	0.9617229	1.150039	0.09385581	0	0.1623367	0	0	0.1107222	0	1.5021	1.71498	1.352203	0.7132481	1.13192	1.179311	1.548517	1.321561	0.2756683	0.6459372	0.7304681	1.242682	1.083086	0.98714	4.721471	1.592679	1.589522	0.5641825	0	0.8639244	0.7252946	0.6316126	1.514428	0.9467569	1.318871	0.6196855	1.334685	0	0	0	0	0	0.0668921	0	0	1.836162	1.261695	1.573185	1.905385	1.203994	1.101741	0.05487901	0	0.2811377	0	0	0	0	0	0	0	0	0	1.334374	1.008674	0.4928623	0	1.001581	0.5428652	0.7527586	1.046812	1.552442	0.6145389	0.952697	1.124197	0.7901409	1.132597	0	0	0	0	0	0	1.426976	1.089724	1.489696	0	0	0	0.3845755	1.267878	1.160929	0.4351728	2.016662	1.379044	0	0.5243751	0.3616096	0.780348	0.8145128	0.3339847	1.022022	0.3921656	0.159275	0.2910527	0.3540842	0.5960869	0.4626438	0.5138103	0	0	0	0	0	0.9699269	0.6502553	1.043631	1.38338	1.832799	0	0	0	0	0	0.3897619	0	1.703749	1.651922	0	0.3569047	0	0	0	0	2.992355	1.529546	1.889156	0.6181335	0	0	0.8116609	0	0	1.132987	1.544655	0.4071608	0.3943177	4.98026	0.5056794	0	0	0	0	0	0	0
17375	Chr3	16262475	16263555	1.894225	1.010635	0	2.596652	1.405603	3.472665	2.208859	2.51622	1.84352	1.201598	2.768055	0	9.012603	9.571982	11.11811	13.67059	7.878163	14.04117	4.602536	2.7092	2.150212	1.996533	0.4058156	1.920509	1.083086	0.8129388	4.721471	9.652599	12.49942	5.641825	9.257323	7.22555	2.835242	2.797142	2.650249	3.313649	1.318871	3.036459	2.464034	2.591678	3.002215	4.21835	2.268657	0.6485802	1.806087	3.428829	2.479106	2.869002	2.681101	2.831733	2.646368	2.474877	2.325898	2.634192	1.340492	1.686826	2.66547	2.012906	1.600355	2.385859	3.341508	2.575484	2.081714	2.394546	3.096918	2.541665	2.449638	2.546455	0.2579207	2.253558	0	0.8363984	2.372774	3.182507	3.134149	2.409763	3.459067	2.699648	3.155093	2.624462	3.223152	2.723198	2.499039	2.813698	3.377572	2.568556	2.646472	2.628875	3.052749	4.074557	2.917271	2.499741	2.852726	2.253569	2.248393	2.335083	3.569289	0	5.693216	4.907559	4.526018	4.615572	4.532649	3.985886	4.930082	4.459699	5.19044	4.673911	5.689921	3.568967	4.257286	3.165336	3.479818	3.259419	3.545419	3.886256	2.182336	2.926149	2.435138	3.425513	3.902088	0	0.4485363	0.5690493	5.48257	3.978957	4.287381	2.488681	3.407497	2.271393	1.672942	0	1.437081	0	8.823482	12.64709	13.22936	2.141365	8.38313	12.9808	5.194828	0	3.362595	1.32031	0.5758697	0.4855658	3.08931	0.9500419	1.577271	0	3.034077	2.013994	9.053705	3.626773	2.713017	3.856417	2.543028	4.116806
17376	Chr3	16264949	16266408	16.59341	12.53187	14.68459	18.65742	21.46739	16.9879	16.68916	17.93821	6.496214	7.03793	9.632832	18.77162	12.10025	11.60603	10.91779	12.83847	11.36448	14.37285	14.49584	11.4315	10.36513	9.336728	11.36284	11.18414	12.48735	12.94895	15.42347	16.84379	16.68998	11.36425	9.946698	10.21002	5.077062	9.383959	7.382837	5.869893	7.143884	6.940477	6.87876	17.27785	15.78584	15.70662	19.71986	24.4839	15.45207	14.15775	15.89171	11.36125	11.82839	11.48425	8.256669	8.494847	7.650981	12.34778	13.40492	13.49461	13.20337	12.41292	20.52219	16.70101	19.59923	19.39188	10.61674	11.78854	13.71492	10.67499	13.40096	11.82869	11.34851	12.26937	9.771573	12.88054	13.74813	12.57478	11.0617	8.910519	11.32844	12.77394	10.43608	15.62748	19.08106	18.68416	17.84197	18.19088	18.41322	14.66931	12.60966	12.88149	12.15648	18.33551	16.42884	15.19073	17.32767	16.04814	15.95634	9.977171	11.92467	8.292174	16.25563	14.36107	15.55494	17.46677	15.17245	18.70301	15.8547	14.81257	15.57132	14.58827	14.08933	14.93679	18.13016	15.89128	13.61668	11.90237	13.43758	11.59898	10.24485	7.559218	5.276133	15.81006	14.958	28.37432	21.52974	12.13972	4.934313	38.7044	36.63762	6.636483	13.62999	13.21538	17.06401	14.27619	14.37081	25.34138	8.823482	5.390563	19.21407	11.62455	26.33011	23.48907	22.01617	5.285024	7.652803	16.72393	10.94152	15.05254	11.93597	12.0791	13.60396	7.114657	10.28215	17.8742	17.54155	16.37897	12.77379	11.09704	5.933732	17.76108
17377	Chr3	16270094	16270584	0.9849968	0.4042539	0.2936917	0.7693783	1.022257	1.313981	0.7362864	1.623367	4.828267	3.26148	3.321666	1.130821	6.008402	6.820037	7.211748	7.013606	6.384029	7.333839	6.839282	5.74879	7.277642	7.398917	7.710497	5.874498	6.179963	5.458303	24.55165	13.22406	10.04289	7.656763	9.454287	7.539704	2.373691	2.075299	3.123508	2.840271	4.616048	2.044962	2.515368	0.5183356	0.5810739	0.5385127	0.9598163	0.9728703	1.471626	0.9954666	0.8263687	8.492247	6.860466	8.4952	9.738635	5.484862	6.120785	7.134271	8.378073	4.638772	0.7438521	1.174195	1.129662	0.8946971	1.156676	1.009994	2.081714	0	1.327251	6.798953	5.475661	7.557221	10.05891	8.429976	4.451494	6.523908	8.793223	6.520258	8.234822	8.742396	8.734143	7.242958	5.541638	0.7157625	1.418187	2.193687	1.278578	0.8506527	0.8716315	1.027423	1.167561	0.7010335	5.669391	10.50807	8.214421	15.19073	10.98828	10.31178	10.44415	8.59735	6.570737	15.663	1.348393	0.8265362	0.6242784	0.9955156	2.719589	3.270471	3.249372	2.866949	3.395615	2.832673	3.197193	3.965518	3.082862	3.294533	4.463245	3.296041	2.801319	3.706891	7.213832	7.396655	6.261784	9.617786	8.927504	1.669078	0.4485363	0.3793662	0	3.617234	5.066905	6.221703	5.96312	4.336295	12.04518	9.636426	12.3589	2.172119	9.836012	8.293174	13.85933	6.322126	13.10602	15.45334	24.98465	2.26501	2.20308	1.540362	8.062176	6.636066	7.582852	9.093258	8.083513	9.249054	8.090871	14.60146	16.40984	7.838509	8.026008	7.476727	8.47676	9.292219
17378	Chr3	16271303	16274573	50.46214	54.7764	63.43741	47.12442	52.00731	48.89888	44.2999	42.8569	45.38571	52.35533	48.05344	48.62529	56.74602	54.67994	50.93297	60.38834	52.43053	53.80605	53.89698	54.51439	53.47964	47.3883	51.29509	42.02525	50.52279	49.12473	132.2012	79.00652	71.81749	77.293	72.18742	94.08922	30.3305	28.69326	37.6714	35.03	40.00575	29.68293	28.43905	33.43265	36.22027	32.31076	46.24569	55.12932	38.46295	36.50044	34.70749	40.85459	41.79364	42.00405	43.82386	48.62798	44.13086	48.01913	48.2577	51.58877	40.66392	42.85813	59.11898	55.35193	43.56812	46.40922	73.48449	66.12632	57.21925	56.17079	65.41974	56.67916	72.21781	58.59251	48.74929	49.76571	53.94572	62.17532	52.72744	45.56133	59.75537	55.77078	52.74668	40.91775	47.63818	48.86627	41.20508	45.73894	51.53521	37.27261	41.79869	41.36097	44.59194	48.68024	49.67038	74.41536	58.3224	57.22699	53.45372	46.70165	39.83002	67.71942	41.72528	39.20881	37.71682	40.63514	48.85719	65.00061	46.61168	54.47204	45.16168	42.98582	44.38138	42.36496	51.01403	52.58334	58.24913	42.37244	48.80423	51.35837	50.19372	44.9489	44.58622	55.20345	58.35395	60.92134	90.1558	64.30257	56.47047	77.77053	81.46024	61.38747	19.59311	66.69635	66.5831	74.23617	60.93225	60.09528	63.21084	71.73596	70.71406	57.51095	118.8988	125.4811	139.0235	27.18012	32.00263	68.87618	56.43523	49.204	43.53119	58.9026	67.82265	59.76312	60.51297	86.09824	74.69307	74.64133	58.32986	49.81861	33.05936	60.22299
17379	Chr3	16275097	16275274	2.348839	3.234031	1.468459	0.673206	1.405603	0.7508465	0.7362864	0.7305154	0.52672	0.6866273	0.2214444	0.4523282	2.503501	2.432879	2.053345	1.901995	0.8602592	1.658406	1.419474	2.37881	1.929678	1.409318	1.947915	1.430967	0.8282424	0.8710059	5.351	3.040569	1.661773	0.5641825	0.590893	1.09954	0.1978076	0.3609215	0.6625623	0.5680541	0.5495295	0.4337798	0.3593382	1.12306	0.7747652	0.9872733	0.7853042	0.4864351	0.8027051	1.106074	0.8263687	1.377121	0.7885593	1.02257	0.9526925	0.8026627	0.9181177	0.9329431	0.8378073	0.5622754	1.797643	2.26452	2.447601	2.564798	2.377611	2.070487	0.6245141	0.9209794	2.212084	2.160415	1.729156	2.21788	4.126732	2.086628	1.520023	1.338237	1.39575	1.164332	0.4916311	0.896656	0.77829	0.6584508	0.6876485	1.988229	2.514058	2.950131	1.801633	1.635871	2.396987	2.397319	2.490797	3.24228	0.3270802	0.7505764	0.6141623	1.922878	2.11313	2.663308	2.175864	1.592102	1.865765	2.764058	0.1498215	0.4132681	0.7283248	0.6335099	0.6679693	0.9198199	1.06445	0.4778249	0.5821054	0.9206188	0.7044663	0.9252876	1.027621	2.777744	4.2363	2.563588	1.838366	4.12541	0.3031022	0.4876915	0.2898974	1.515131	0.9459607	7.093581	1.794145	3.03493	0	1.08517	0.3897619	1.659121	0	0	0.6691769	0.3569047	0.2874163	1.448079	1.446472	1.036647	1.574923	3.059093	2.715662	4.636001	4.947455	2.26501	0.3478547	1.980465	1.727609	0.647421	0.8425391	2.578685	1.380112	2.134397	0.3371196	0	0	1.403912	1.243466	0.7083215	2.543028	1.411476
17380	Chr3	16275310	16275637	1.894225	1.617015	4.405376	2.019618	1.405603	1.12627	2.331574	1.461031	1.141227	1.544911	1.217944	1.809313	3.171101	3.071011	3.355466	3.506803	2.671331	2.506035	1.720574	4.691541	3.142618	2.525027	2.191404	2.560679	2.994415	2.032347	7.554353	4.8263	3.901554	2.740315	0.8863394	2.513235	1.450589	1.624147	2.271642	1.893514	2.198118	1.673151	1.540021	1.295839	1.258993	2.782316	2.094145	3.567191	2.207439	1.714415	2.097705	2.639482	2.444534	3.382348	3.281497	2.608654	2.387106	2.414676	3.267448	2.249102	2.231556	2.096777	2.635878	2.564798	1.477975	2.019988	1.457199	1.289371	2.359557	3.431247	4.466987	5.010766	6.96386	2.837814	3.908629	4.349272	4.466399	3.725862	3.195602	2.858091	3.026683	2.633803	2.548344	1.590583	2.320669	2.118043	2.092218	1.635871	2.505941	2.111924	2.490797	2.365988	0.7086738	0.6433512	0.6909326	3.365036	4.331917	4.165688	4.569314	4.564025	4.137131	2.303382	0.5243751	1.136487	1.820812	2.53404	3.673831	4.088089	3.417443	6.848824	2.862018	3.540842	4.443557	4.758622	4.844497	3.100737	2.11815	2.60021	1.838366	3.348159	1.151788	1.544356	0.6377743	3.425513	1.951044	3.338156	0	2.46588	3.289542	2.532064	1.169286	2.903461	0.8518743	1.858412	1.672942	2.498333	2.29933	2.172119	3.326886	4.561246	3.937309	1.733486	6.375901	10.81734	8.905419	0.7550034	1.391419	2.200517	4.031088	2.589684	2.527617	5.564531	5.323289	4.98026	2.359837	0	0.5658566	3.158802	3.504313	2.990691	3.390704	4.704921
17381	Chr3	16280567	16281028	2.197301	1.010635	0	1.634929	1.405603	1.501693	1.718002	1.623367	0.1755733	0	0.2214444	0.2261641	1.58555	2.632295	3.15514	3.744553	1.539411	4.090734	3.570191	4.030761	4.465826	2.759913	4.463972	2.41005	2.548438	1.800079	11.01677	5.64677	4.551812	0.8865725	1.674197	0.4712315	1.516525	1.714377	3.407463	3.408325	2.527836	1.053465	0.8726785	1.641396	2.130604	1.436034	3.752009	3.567191	1.60541	2.101541	1.907005	5.278964	3.86394	4.168941	4.340044	3.143762	5.263875	3.128103	3.43501	2.811377	3.47131	3.354844	3.953817	3.996314	3.855586	5.403467	4.163427	0	3.83428	3.621872	3.746505	3.367892	1.547524	3.171674	1.08573	1.672797	2.023837	6.132148	4.854858	4.371198	7.350516	5.728522	2.993293	3.976458	5.285969	5.370751	5.869835	4.711307	6.64619	5.822061	5.915644	5.433009	1.744428	2.358954	1.919257	3.172748	3.697978	3.004758	3.916555	0.6368407	1.946885	2.764058	1.348393	1.911365	2.028905	1.991031	5.105194	4.088089	5.154177	4.778249	3.880703	3.611658	4.931264	7.071841	5.651914	4.392711	3.252873	3.991872	3.195255	5.620124	1.273029	1.625638	1.739385	1.910382	2.128412	4.589964	0	0	2.193028	3.978957	4.677143	0.4147802	0	0.4129805	0.3345884	0.7138093	0.8622489	6.516356	0.578589	3.10994	5.669724	4.792579	9.327708	8.035736	9.152792	0.7550034	1.623322	5.941396	6.334567	6.1505	4.914811	3.800168	7.097719	12.09492	4.888235	0.2517492	6.790279	3.626773	4.29561	2.990691	8.47676	4.940167
17382	Chr3	16281886	16282433	4.697677	7.478696	5.580143	4.904787	6.13354	8.728591	9.449009	5.113608	6.32064	5.664675	7.971999	7.915744	5.090452	5.344356	6.761014	6.359796	7.425395	7.112718	5.93598	4.757619	2.977217	3.464572	4.058156	5.610899	3.758946	5.748639	13.53488	6.274189	7.225099	5.48063	5.121072	2.984466	5.802357	5.143131	5.963061	7.858082	6.374542	6.258823	6.416754	8.29337	8.038189	7.000665	6.980482	8.593687	9.364893	8.350859	6.61095	5.738005	3.706228	3.618326	4.234189	3.344428	3.917302	4.006167	4.775501	3.092515	5.950817	5.451621	5.836587	5.845355	6.040418	6.716459	2.914399	2.762938	9.880644	4.638538	5.763854	4.764335	4.384653	3.42207	4.125775	4.767471	5.373636	3.803484	4.609042	4.147034	5.96689	4.872536	5.824787	6.919037	8.057879	6.505417	5.869835	5.431091	8.607361	8.790171	10.04103	5.695897	5.287797	7.612989	7.293177	4.614906	3.169695	4.097398	3.553911	5.943847	3.163688	5.06744	7.416162	7.232192	7.491341	6.335099	4.10324	4.088089	3.97768	4.141149	3.783685	4.532277	4.118419	5.02299	5.505111	6.072277	4.2363	4.541212	6.784445	5.679913	6.486386	7.152809	8.522984	3.820764	3.72472	1.669078	5.382436	5.311127	6.579084	8.319638	6.236191	3.733022	3.407497	4.955766	6.35718	6.424284	4.598661	8.688475	8.823482	5.597893	8.189602	7.443793	11.33494	14.8352	11.62652	15.85507	5.797578	6.821603	6.334567	3.560816	5.055235	6.921734	5.914766	0	2.865517	3.776238	7.356136	1.988875	2.939102	3.541607	5.933732	6.58689
17383	Chr3	16282560	16283971	9.546892	22.84034	7.048602	8.270817	7.922489	17.45718	15.21659	11.44474	2.984747	4.806391	4.318166	1.130821	9.596753	11.52626	12.01958	14.7999	13.35666	16.32608	3.65622	3.700371	3.197752	2.407584	2.434894	4.330559	3.886368	3.774359	11.64629	11.00396	16.90673	12.33142	11.71938	8.87486	4.351768	5.955205	6.341668	6.816649	6.814166	5.825043	5.133403	11.48977	11.33094	9.334221	10.81975	12.32302	13.77977	16.36989	13.66687	14.00073	13.56322	12.50682	7.303976	9.565063	8.446683	9.658705	8.713196	8.434131	15.00102	13.50325	14.12078	10.37849	13.23751	12.42292	11.6576	12.89371	14.45228	2.35104	3.026023	2.792886	2.579207	3.088209	1.954315	4.600191	4.536186	15.99016	13.76567	14.57066	19.19782	17.11972	14.31927	11.29314	14.69757	18.75981	13.59942	10.92762	14.16401	18.26529	18.60314	13.67015	14.6641	16.83436	16.04499	5.095626	8.135552	4.848587	5.584717	8.066649	7.78754	10.59556	9.738395	14.05112	16.12719	16.29026	12.83455	14.20611	13.66977	14.6533	10.04132	11.82641	10.72956	12.42529	13.06546	4.005119	5.52232	4.944062	4.727226	5.082027	12.91215	13.16767	11.42196	3.820764	4.670681	14.18716	9.419262	4.552395	15.89945	0.3617234	10.13381	7.051264	11.07437	2.684373	4.015061	1.070714	1.724498	13.75675	13.1629	11.61044	13.22936	4.894549	18.3012	16.99867	21.02668	5.285024	4.869965	12.98305	18.42783	15.5381	13.76147	2.850126	15.77271	13.51785	9.10223	10.57347	24.89769	11.34829	9.043389	8.89337	14.41049	14.70288
17384	Chr3	16284713	16285045	1.742687	3.234031	1.174767	3.077513	3.450116	4.692791	3.804146	3.327903	1.58016	2.231539	2.657333	0.2261641	2.586951	3.42996	3.355466	5.527673	3.441037	4.090734	1.806603	1.189405	1.378341	0.8221019	0.8927943	1.694567	1.529063	1.625878	1.888588	3.088832	3.251295	2.417925	3.249911	1.727849	1.780269	2.43622	1.041169	2.556244	0.9891531	1.673151	1.488687	2.937235	1.743222	3.320828	4.275545	4.053626	3.277713	3.981866	3.051208	3.098523	3.233093	3.14637	5.398591	3.745759	3.366432	3.512256	4.189036	3.65479	3.099384	1.929035	2.165186	2.445506	3.212988	2.373486	0	3.683918	2.507029	1.906248	1.440964	2.053593	1.547524	1.585837	1.628596	1.421877	1.95405	3.182507	2.642517	4.371198	4.842693	3.819014	4.166341	2.823285	3.481004	2.723198	3.022093	2.486523	3.922342	3.767216	4.281058	3.768055	3.488856	2.251729	2.840501	1.346014	2.324443	2.663308	2.175864	3.714904	3.325929	0.9213527	3.445894	3.926047	4.057809	3.891561	3.292135	4.088089	3.249372	3.344774	3.347106	3.611658	3.088814	3.304599	6.018921	1.614967	1.966854	2.380474	2.14476	2.570908	4.910255	4.470505	5.797949	1.646881	1.418941	4.172694	2.691218	1.138099	4.934313	3.617234	4.677143	0	0	1.858412	1.003765	0	0.2874163	3.620198	3.326886	4.146587	2.204893	2.141365	2.597589	3.090668	3.463218	7.550034	3.01474	5.281241	0	0.8092763	4.212695	2.578685	4.337495	6.403192	3.034077	2.013994	6.224422	2.105868	4.408652	2.833286	10.17211	9.292219
17385	Chr3	16285586	16286013	2.27307	4.042539	0.2936917	3.558375	4.727937	4.317367	2.454288	2.759725	3.68704	5.664675	3.432388	2.713969	4.673201	4.466925	4.056608	5.646548	5.071002	4.643536	4.344449	3.766449	4.520959	3.75818	2.921872	4.405873	3.504103	3.716292	7.869118	3.909303	5.202071	3.54629	2.659018	1.884926	4.879254	5.143131	6.530972	6.437947	5.055672	5.453232	3.490714	7.602256	7.55396	6.372401	7.24225	8.917978	6.020289	5.9728	5.975282	4.819924	3.075381	5.820785	4.234189	4.61531	4.896628	4.115925	3.267448	5.060479	2.913421	3.690328	4.801064	3.22091	4.048365	3.888476	0.4163427	2.210351	2.064612	4.130205	4.322891	4.107186	1.805445	4.256721	3.365764	5.10203	4.745549	5.666415	6.759928	4.931608	6.831656	5.201761	6.188836	4.811514	4.447949	6.278484	4.823726	4.973047	4.902927	6.678247	7.705904	6.046414	4.797177	5.897386	5.22038	6.153208	6.128078	5.190037	5.222073	6.474547	5.191693	8.752851	3.970269	5.424144	6.398853	6.606604	5.9163	6.540942	5.602366	4.618974	5.044913	4.24901	5.418972	5.35345	5.872118	5.94308	4.2363	5.127175	4.639685	5.620124	4.485912	5.039479	5.276133	5.335895	4.966294	8.345389	2.691218	3.603979	6.579084	8.319638	10.13381	7.466044	0.8518743	3.303844	2.676707	5.710474	5.748326	14.48079	4.484064	2.487952	5.197247	4.18076	6.730118	9.890136	10.63703	5.285024	2.782837	9.902326	8.638045	4.370092	6.319043	3.664447	6.309083	9.249054	6.068153	0.2517492	7.356136	4.211736	5.426034	3.777715	7.629084	9.527465
17386	Chr3	16291741	16292850	11.13804	17.58504	11.45398	15.67608	14.9505	16.23706	14.11216	16.63952	15.88939	17.16568	18.26916	25.78271	19.27696	21.49708	19.73214	20.50588	19.74068	21.37501	12.90431	16.91598	14.11421	14.21062	13.96006	13.48122	14.65352	12.77475	19.51541	14.76848	13.14968	14.82994	14.57536	15.94333	14.63776	13.53456	14.48172	18.27241	18.35429	15.12033	12.2175	13.21756	10.45933	11.93703	15.18255	19.13312	13.5122	14.15775	14.30254	20.19778	13.48436	14.55196	18.73629	14.18037	14.56747	15.20148	16.5048	17.43054	13.14139	8.470981	14.59147	14.55374	12.78769	12.52392	21.64982	14.91987	18.13909	11.88228	17.00337	17.41447	29.66089	14.52293	21.06317	16.64433	17.58645	16.99924	13.76567	13.674	21.01383	15.3419	14.40017	10.25926	13.086	15.80968	12.90201	11.97457	18.08635	15.06886	17.35774	17.96398	15.20923	19.30053	14.58635	15.09459	12.46747	12.70193	11.96725	16.34558	15.6562	23.49449	14.38286	12.81131	15.71101	14.29922	22.80638	27.9012	20.72875	24.52834	17.60869	20.32443	22.70549	21.81035	24.22249	16.66646	16.41566	15.52802	12.34331	18.77361	15.88255	16.58151	14.84275	13.0433	14.48502	17.94259	14.35316	14.98497	25.76808	14.83066	18.70857	10.78429	22.14873	11.76994	15.05648	9.99333	13.50857	23.89331	30.80986	18.03765	31.97095	17.5388	18.53734	16.38054	25.72677	9.060041	14.6099	18.92445	25.91414	20.55562	17.27205	19.408	17.94146	27.74716	20.05862	16.3637	32.81968	16.49597	17.52157	15.03216	16.95352	17.17296
17387	Chr3	16292985	16294268	4.924984	9.904219	8.223368	7.693783	5.366847	6.194484	9.571723	7.710995	8.603094	9.612782	8.968499	18.09313	16.77346	17.07003	16.27651	15.81033	13.89998	15.73643	14.40981	16.51951	12.2948	9.982666	13.87889	12.72808	10.19375	11.14888	14.16441	12.40359	12.49942	10.71947	11.42393	9.895861	8.110112	8.301195	7.098882	9.751596	7.143884	6.196855	7.443435	8.034202	7.360269	5.92364	6.718714	7.945107	7.960159	8.184947	9.535024	26.96862	16.48089	14.55196	14.71381	11.43794	10.83379	12.07338	13.06979	8.012425	6.756657	4.193555	6.777972	8.29086	6.297457	5.251968	12.07394	8.104619	12.38767	13.66145	19.16481	15.0323	17.02277	11.68512	13.6802	11.70958	12.21281	13.97198	12.59805	13.22568	15.30637	13.95916	11.16418	4.294575	6.897545	7.488794	5.288663	6.739787	9.043177	17.46618	14.86695	16.64954	11.33878	15.97655	14.35604	14.22929	14.89757	14.68234	13.05518	13.37366	13.22259	15.663	16.25563	14.36107	15.97112	16.29026	12.78684	13.28629	12.66135	12.26417	10.91448	10.62252	11.97593	14.0115	16.44193	6.976659	5.597968	5.823006	6.215427	7.114838	12.18471	13.16767	12.11771	14.88781	12.88871	12.51808	9.419262	8.725423	8.772112	5.425851	6.236191	3.733022	9.370617	6.607688	3.345884	2.498333	6.323159	16.65291	19.52738	11.40311	20.474	17.74274	11.09879	21.63467	10.38966	10.57005	7.652803	6.601551	20.73131	18.61335	16.42951	13.16487	15.18123	19.92104	12.30487	11.07697	36.21482	5.498656	11.98249	10.62482	27.12563	15.87911
17388	Chr3	16297591	16298255	0.9092278	1.010635	1.174767	0.8655506	1.533385	0.7508465	1.595287	0.8116837	1.492373	1.716568	1.107222	2.035477	8.011202	8.255834	7.612401	7.905167	5.116278	9.987288	0.9463157	0.9250927	0.4410692	1.291874	0.649305	0.7531408	0.5733986	1.103274	0	0.9652599	0.5780079	0.32239	0.8863394	0	0.7252946	1.082765	1.135821	1.514811	0.6594354	1.115434	0.6160084	1.468618	1.162148	0.8077691	1.74512	0.8107252	0.8027051	1.437896	1.271337	1.836162	0.6308474	0.6292741	1.270257	1.40466	0.795702	0.8231851	0.8378073	0.8434131	1.05379	0.9225821	0.9413851	0.6561112	1.028156	1.211993	0.2081714	1.473567	0.7373615	0.4447913	1.008674	0.9857245	1.805445	1.418907	0.7600113	0.9200383	0.7676623	1.164332	0.6759928	1.008738	1.383627	0.1316902	1.294397	1.192937	1.547113	1.285955	1.452929	1.505001	1.307447	0.9703436	0.8562116	1.314438	0.9812407	0.9650267	1.381865	0.8652949	0.7395956	0.7511896	1.087932	0.2122802	0.405601	0.4606764	0.6741966	1.549755	1.508673	1.629026	14.31363	14.0017	10.75654	13.53837	12.46676	9.631089	13.54743	11.03736	14.7537	0.9689804	1.134723	1.50153	1.181806	0.8370398	9.274926	7.803064	9.508636	0.9881287	1.714554	0	0	0.3793662	0.548257	1.08517	0.7795239	0.4147802	2.555623	1.238941	4.015061	2.855237	3.161579	2.896158	7.521656	6.42721	11.18196	0.7137884	0.5903612	0.6181335	0.2473727	3.020014	1.623322	2.420569	1.727609	1.618553	1.123385	0.8143216	1.77443	2.845863	2.022718	0	2.263426	1.052934	1.017381	0.9444286	5.086056	0.4704921
17389	Chr3	16299451	16299723	0.9092278	0	0	0.3846892	0	2.815674	0	1.542199	2.721387	1.544911	2.9895	0	4.422851	3.31031	3.405548	2.91243	2.942992	2.98513	3.65622	1.321561	1.874544	1.291874	0.9739575	2.598336	1.274219	2.148481	2.518118	2.992306	2.601036	0.7253775	0.8863394	1.09954	2.637435	1.443686	1.893035	2.272216	2.637742	1.797088	2.207363	1.12306	1.743222	0.8975212	0.5235361	1.783596	2.006763	2.765185	1.271337	1.950922	2.917669	2.753074	2.222949	2.140434	3.182808	1.865886	1.759395	2.249102	1.487704	1.761293	0.6589695	2.147273	2.249092	1.66649	0	0	0	2.605206	2.449638	1.971449	0.2579207	2.420488	2.171461	1.505517	2.302987	1.552442	2.335248	2.073517	1.988963	1.119366	2.062945	2.942579	2.771911	2.344976	1.627281	1.701305	1.198493	3.5389	3.580521	2.804134	2.126021	1.715603	2.226338	2.595885	2.4301	2.868178	2.901152	3.608764	4.218251	0.4606764	3.595715	3.771071	3.017346	4.072564	4.055528	2.044044	3.361419	3.822599	2.182895	0.6373515	3.251383	3.238507	2.862658	2.002559	1.437316	3.112928	2.14476	2.032811	1.212409	0.4876915	1.043631	2.437384	2.601392	0	0	0	0	1.446894	0.7795239	0	0	3.923315	3.680473	3.925951	4.598661	1.448079	2.314356	0	3.622324	2.753184	3.069878	0	0.4947455	8.305037	3.942353	0.6601551	1.727609	3.07525	3.51058	1.764364	6.506242	2.845863	3.876876	0.5034985	4.526853	1.052934	3.504313	2.124964	0	2.587707
17390	Chr3	16300413	16301105	0.7576898	0	0	2.211963	0	5.725205	1.349858	4.707766	0.7022934	0.3433136	0.7750555	0.6784924	4.756651	7.059336	4.75775	6.419233	3.712698	6.928451	1.720574	0.4625463	0.3859356	0.4110509	0	1.39331	0.3822657	0.6387376	0.6295294	1.110049	0.7225099	0.8865725	0.8863394	1.021002	1.780269	0.9925341	0.9465176	2.461568	0.7693413	1.611182	1.129349	4.146685	3.970672	4.936367	3.141217	2.594321	5.083799	6.138711	5.593881	2.409962	1.340551	1.809163	1.058547	1.137105	1.530196	1.152459	1.089149	0.8434131	4.339137	3.354844	3.294848	4.712072	4.883742	4.292474	0	0	1.622195	0.4447913	0	0.8214371	0	0.6677209	0.4342921	0.2509195	0.139575	1.552442	0.4916311	1.12082	0.6918133	0.6584508	1.253947	5.010337	4.641339	2.950131	4.068202	5.56196	4.14025	0.2853952	0.3113497	0.963921	0.4906203	0.8578016	0.537392	6.537784	5.705452	6.487546	4.424257	3.714904	6.327376	0	0.9738395	1.653072	1.612719	1.538524	7.347663	6.132133	7.563194	3.185499	5.530001	4.036559	9.158063	8.459773	10.34961	0.6459869	0.6808339	1.09868	1.356889	0.9566169	0.6062043	0.8941011	1.10161	4.743018	6.799092	0	0	0	0	0	1.169286	0.4147802	0	1.238941	0.6691769	0.3569047	1.437081	2.172119	4.628712	1.658635	8.662079	0.9177279	0.3542167	0	0	3.020014	1.043564	2.420569	0.5758697	1.132987	2.246771	0.5428811	2.760224	0	1.348479	0	0	1.403912	0.6782542	1.337941	3.390704	1.646722
17391	Chr3	16303336	16304515	2.197301	0	0	2.211963	0	3.284953	0.7362864	3.409072	7.9008	8.239528	10.51861	4.523282	10.43125	10.52918	10.51713	10.8176	12.22474	12.78815	10.28043	9.647395	7.994379	8.162297	6.006071	4.857758	4.141212	5.109901	18.57112	9.314758	8.959123	7.011983	8.764912	8.168013	8.637599	10.73741	12.21008	11.92914	8.242943	10.41072	9.342794	2.850846	4.261208	3.590085	3.228473	1.459305	3.545281	4.03717	2.542673	12.85313	11.03983	11.32693	13.54941	9.498175	12.85365	4.93911	3.518791	2.951946	1.735655	1.761293	1.694493	1.789394	2.184832	2.423985	0	0.9209794	4.866586	9.976033	9.510359	8.707233	4.126732	8.012651	0.108573	2.174636	2.023837	7.141235	7.005744	8.238027	3.718496	3.226409	4.975339	3.896929	5.285969	4.614308	2.092218	1.89761	1.852217	14.21268	11.28643	12.79386	9.812407	9.971943	8.137651	6.922359	8.346865	9.697174	5.512189	11.14471	9.247704	12.89894	12.21045	11.36487	11.6532	10.67917	14.26592	13.18409	13.16556	13.21982	12.66079	13.59683	15.8234	16.19253	21.65344	10.98178	9.909916	11.27979	11.11773	13.15348	10.48733	9.103575	9.914492	6.78515	8.809259	0	0	0	0	0	0	7.880824	17.88936	13.83485	12.37977	9.279521	5.748326	20.27311	10.12531	6.012551	15.43425	10.70683	11.33494	5.872268	5.689573	11.32505	9.855882	1.32031	9.213915	11.32987	9.829623	7.328895	3.548859	5.691726	8.76511	10.06997	16.40984	3.50978	3.617356	5.115655	8.47676	8.115989
17392	Chr3	16308082	16308354	2.348839	2.021269	0.5873835	2.11579	1.661167	3.378809	2.577002	1.136357	2.10688	0.6866273	1.771555	0	2.002801	1.83463	2.303753	1.485934	2.535501	2.579742	2.451818	2.114498	1.764277	2.055255	1.217447	2.635993	2.229883	2.322682	4.406706	2.41315	2.817789	0.64478	0.6893751	2.74885	3.758345	3.428754	2.650249	2.272216	1.758494	2.416773	3.18271	0.3455571	0.3873826	0.3590085	0.2617681	0.8107252	0.5351368	0.4424296	0.1271337	0	0.3154237	0	0.1058547	0	0.06120785	1.64637	3.351229	3.092515	1.85963	1.593551	1.788632	2.803384	2.570391	3.28248	2.498056	2.947134	4.424169	1.080207	1.296867	1.067868	2.321287	2.337023	1.628596	1.254598	1.535325	0	0	0	0	0	0	2.425639	3.545467	2.571909	1.801633	3.533481	2.396987	3.367663	2.646472	2.804134	3.107262	2.466179	3.531433	1.346014	1.584848	0.8877695	1.595634	1.485962	1.135683	0.9213527	0	0	0	0.09050142	3.292135	4.292493	1.792757	3.026224	3.58965	2.620223	3.468142	2.643679	3.96368	0.6459869	0.2269446	0.5493402	0.5690179	0.4185199	3.152263	2.926149	2.840995	1.317505	1.123328	8.762658	0.8970726	3.983345	1.096514	0	1.94881	1.659121	0	2.064902	1.003765	0	6.323159	0	1.301825	1.865964	3.307339	1.121667	3.542167	4.945068	3.215846	1.510007	2.550934	0.6601551	0.5758697	0.1618553	0.1404232	1.357203	0	0	0	0	0	0.8189487	3.052144	1.96756	10.17211	5.645905
17393	Chr3	16317695	16318253	2.576145	4.042539	6.461218	1.634929	0	2.25254	1.472573	1.623367	0.08778667	0.8582841	0.9964999	0	3.171101	3.110894	4.807832	2.793555	2.309117	3.537932	1.806603	0.9250927	0	0.5284941	0	1.581596	1.083086	0.9290729	0	2.89578	3.323546	0	0	0	0.06593587	0	0.1893035	0.1893514	0.2198118	0.2478742	0.1026681	0	0	0.2692564	0	0	0.1337842	0.1106074	0.1907005	1.721401	2.996525	2.595756	2.01124	1.337771	2.448314	4.225683	5.78087	3.795359	3.409322	1.929035	2.54174	4.652425	5.39782	5.605466	0	1.841959	2.212084	0.6354161	0	0	0	0.5007907	0	0.08363984	0	0.2328664	0	1.793312	1.29715	0.9218311	2.710144	5.447748	5.543821	5.673329	4.93996	4.187829	5.883513	3.824295	2.335123	2.19073	2.235048	2.144504	1.535406	2.884316	1.267878	2.253569	2.248393	0	0.8112021	0	2.0975	2.892877	1.820812	0.7240114	5.296043	6.438739	6.554768	1.9113	5.19044	4.46146	4.714506	3.899426	5.872118	1.421171	0.6051857	2.160738	1.925907	2.271965	0.6668248	0.975383	1.507467	2.700885	2.246657	5.007233	0.4485363	1.138099	0.548257	0	0	0.8295604	11.07437	2.271393	0	0	0.5748326	0	1.446472	0	0.3149847	2.141365	0.5903612	0	0	1.510007	0.1159516	0	0	1.618553	0.5616927	0	0	5.691726	2.865517	0	2.829283	3.158802	5.086907	3.777715	0	5.05779
17394	Chr3	16318261	16319258	1.742687	1.617015	1.468459	2.885169	2.42786	3.754233	1.227144	2.597388	3.511467	3.26148	4.207444	4.070954	12.1837	11.16731	11.61893	12.48184	8.783699	13.34095	3.441148	1.916263	1.598876	2.701192	2.921872	1.845195	1.529063	1.742012	19.20065	13.65843	16.11197	9.752298	10.83304	12.56617	4.813319	5.052901	6.530972	6.15392	5.495295	3.904018	4.825399	5.960859	3.583289	4.397854	4.799081	7.782962	5.016907	5.751585	5.148913	2.295202	3.706228	3.22503	2.222949	3.277539	3.366432	2.085402	2.429641	3.514221	1.921618	2.935488	2.259324	2.326213	1.927793	2.726983	0	0	0	2.541665	0.8645781	1.971449	0	1.502372	1.194303	2.341916	2.512349	2.406286	1.536347	1.569148	0	0.2633803	2.305645	2.544933	3.867782	1.739821	3.138328	3.271741	3.922342	14.95471	12.22047	15.51037	12.81064	13.93928	13.66511	2.595885	4.648887	3.687658	3.62644	2.971923	4.137131	1.842705	2.771697	4.081023	3.433531	3.16755	2.624165	1.737438	1.68071	1.433475	2.570965	1.699604	1.463122	2.577587	2.128643	2.196356	3.631114	2.783324	3.676731	3.766679	2.485438	1.463075	2.956954	2.76676	3.783843	2.086347	0	0	0	0.3617234	1.94881	1.244341	11.92624	4.955766	1.672942	1.427619	1.724498	0.7240396	13.30755	9.74448	14.4893	2.243335	16.1759	27.50694	25.47939	4.53002	2.319031	7.481758	0	2.265974	3.229733	1.492923	1.77443	4.268794	1.517038	10.06997	31.12211	3.626773	3.165186	3.541607	15.25817	3.411068
17395	Chr3	16319695	16320082	0.227307	0	2.643226	2.308135	0.5111283	2.158684	1.840716	2.678556	0.8778667	1.029941	1.107222	0	1.835901	2.871594	2.453998	1.426496	1.675242	2.284915	1.376459	1.057249	0.8270048	1.291874	1.29861	1.958166	1.592774	1.393609	0	2.89578	2.962291	0.483585	2.26509	1.413694	0.5934228	0.9925341	1.135821	0.6627298	1.648589	1.425277	2.207363	0.3455571	0.8716108	0.6282648	0.3490241	0.6485802	1.672302	1.548504	0.8263687	2.409962	3.311949	2.281119	2.328804	1.939768	2.815561	4.225683	4.524159	3.65479	2.355532	0.9225821	0.8472466	3.280556	3.405767	3.787477	0	3.499722	2.801974	0.3812497	0	0.1642874	0	0	0	0	0	0.6985991	0.3072695	0.504369	0.77829	0.3950705	0.8089982	3.459519	3.932245	3.177064	3.138328	3.92609	4.358158	3.196426	2.257285	3.24228	2.016995	2.144504	1.535406	0.9614388	0.7395956	1.912119	1.450576	1.061401	0.9734425	0	2.172411	3.254486	3.329485	2.805544	2.385605	2.75946	2.072875	1.433475	1.503772	0.9206188	2.980435	3.568967	3.449869	1.873362	0.7564822	2.343852	2.232301	1.913234	1.151788	0.8941011	1.739385	1.317505	1.241573	1.251808	0	0	0	0	0.3897619	0	0	0.4129805	0	0	0	0	1.59112	1.451305	2.67737	2.753184	2.007228	0	0.7421182	2.26501	1.855225	0	0	2.589684	1.404232	1.085762	0.5914766	4.268794	1.517038	0	0	6.434597	3.84344	4.407334	6.781408	6.469267
17396	Chr3	16322405	16323803	4.015756	1.414888	2.055842	3.36603	1.661167	4.786646	3.804146	3.814914	11.8512	8.582841	9.964999	2.035477	9.930553	10.4893	9.114848	7.905167	17.25046	10.65065	21.12005	21.47537	18.58004	19.96533	21.42706	10.80757	9.556643	7.89712	0	2.606202	2.528785	0.161195	0.8863394	0	11.47284	12.54202	12.77799	14.76941	11.86984	11.65009	15.81088	1.986953	2.517987	4.038845	3.664753	2.432176	4.548662	5.696281	4.767512	14.23025	13.40551	12.58548	18.31287	14.58171	17.19941	15.96979	14.07516	17.43054	5.392928	2.767746	3.388986	5.24889	5.52634	6.463961	0	0	6.341309	17.4104	18.30024	25.71098	22.18118	20.03163	6.514382	7.778505	6.490236	2.639152	2.089432	4.48328	3.718496	1.909507	3.519142	6.16351	9.024825	4.614308	5.34678	6.150874	7.299914	3.025189	1.556748	0.7886626	1.744428	3.431206	3.147582	0.8652949	2.958382	2.595018	2.973681	2.335083	2.109125	0	2.472054	5.114193	3.797694	3.258051	7.490799	4.701302	6.27465	4.618974	5.287457	2.761856	6.556956	7.071841	9.688995	6.072277	2.874632	5.749761	5.427556	4.54393	6.183284	3.738968	4.348461	0.9222534	2.542269	0	0	0	0	1.08517	7.015715	1.244341	23.0006	17.96465	12.37977	3.925951	11.78407	2.172119	3.905475	4.353916	14.64679	22.9432	3.66024	0.6181335	0	21.14009	14.6099	0.8802068	13.245	13.11028	9.970046	21.71524	1.77443	4.98026	3.202636	0	5.658566	11.69927	15.03463	13.222	13.56282	20.34878
17397	Chr3	16324320	16324664	0.7576898	0	0	0.3846892	0	0.2815674	0.1227144	0.3246735	1.84352	0	2.546611	0.9046565	1.835901	2.193579	2.153508	2.139744	2.082733	2.174354	1.204402	1.255483	0.3308019	0.3523294	0.7304681	1.01674	1.146797	0.9290729	0	0.048263	0.144502	0	0	0	3.230858	4.78221	4.070026	4.733784	1.538683	3.780081	4.466061	2.073342	2.22745	2.513059	2.181401	1.783596	3.879742	3.539437	3.877576	5.623245	5.362203	3.775645	2.752223	4.213979	4.774212	2.579313	3.686352	3.65479	2.355532	0.6709688	1.317939	2.266566	2.184832	2.676484	0	0	0	0.3177081	0	0.6571497	0	0.5842558	0.108573	0.3345594	1.046812	1.552442	1.351986	2.017476	5.102123	2.567958	2.305645	3.101637	3.416541	3.252709	1.917867	1.635871	2.832802	0.5707903	0.3891871	0.6134043	0.436107	0.1072252	0.537392	1.442158	1.584848	1.092639	0.9428744	1.804382	1.541284	5.988793	1.573125	1.498097	2.341044	1.991031	1.240514	0.8176177	0.9524022	1.752025	1.261228	2.407772	1.734071	2.379311	3.816877	1.356573	0.7564822	2.087493	0.9191828	1.375137	0.2424817	0.2438458	0.115959	1.317505	1.064206	0	0	0	0	0	0	0.4147802	11.92624	4.749276	2.007531	2.855237	0	2.896158	0.8678834	1.036647	4.252293	1.121667	0.944578	0.3090668	0	3.775017	4.869965	5.061189	3.455218	4.531947	4.774388	0	4.140336	1.422931	2.191278	0	0.5658566	1.988875	1.695636	3.148095	5.086056	5.293036
17398	Chr3	16328361	16330672	7.501129	3.638285	0	2.981341	0	2.064828	0	1.704536	7.63744	3.089823	8.747055	4.523282	16.1893	17.6284	19.08108	16.46414	14.03581	20.01143	26.71191	16.98206	13.50774	13.38852	4.707461	17.81178	14.20754	16.25878	0	5.64677	9.681633	3.062705	1.181786	1.335156	4.549575	6.225896	6.43632	4.544433	3.956612	5.763075	5.441407	1.12306	0.9684565	0.8975212	0.174512	0	1.538518	2.156844	1.589171	2.639482	3.469661	2.989052	3.069787	2.675542	2.631937	2.634192	3.183668	1.546257	8.430324	8.38711	3.200709	9.30485	11.56676	11.91793	0	0	4.129224	18.42707	14.69783	12.48584	1.547524	15.69144	4.342921	6.942107	10.46812	16.53351	18.49762	18.77373	17.90067	16.46127	24.43175	16.14442	16.0513	14.75066	13.30883	16.75132	10.67749	5.993298	5.759969	7.010335	5.396824	3.538431	4.375906	12.69099	14.15797	16.38959	12.47495	15.0719	14.68276	1.842705	14.6825	16.27243	14.61852	15.02324	17.7489	15.22813	15.68662	17.52025	19.74307	14.305	15.38988	13.74713	20.40561	11.75696	10.89334	14.97868	16.76414	15.72439	5.152737	4.633069	5.913907	16.60056	17.85501	6.676311	0	0	0	1.446894	1.94881	0	19.59311	9.085571	0	0	0	13.03271	7.377009	9.53715	24.41131	22.33138	9.44578	2.781601	0	0	5.449723	0	4.031088	3.07525	3.651003	11.12906	23.4619	40.55355	20.5643	0	2.829283	2.573839	2.939102	2.361072	1.695352	4.352052
17399	Chr3	16344906	16345434	0.151538	0	0	0.2885169	0	3.848088	1.227144	2.922061	1.755733	1.029941	2.9895	0.4523282	3.922151	4.586574	4.507342	2.67468	3.441037	3.390518	4.516507	2.444888	0.3308019	1.174431	0.9739575	3.539762	2.229883	2.206548	0	1.93052	3.540299	1.208963	2.068125	0.6283087	2.901178	1.353456	4.637936	5.207163	2.747648	2.726616	4.774065	0	0	0	0	0	0	0	0	5.049444	3.627373	2.281119	6.139574	4.013313	5.631122	4.664715	4.272817	3.514221	0	0.0838711	0	0	0	0	0	0	0	1.906248	0	0.9857245	0	1.335442	0	1.505517	0.4187249	3.725862	2.642517	3.978911	1.902487	2.633803	4.44949	0	0	0	0	0	0	3.995532	2.646472	3.855684	4.252043	2.037279	3.070812	2.115165	4.437574	3.346208	3.916555	4.776305	4.299371	0	2.696786	5.424144	4.942204	4.072564	3.578407	4.088089	3.473467	4.778249	3.153071	1.912054	2.275968	1.586207	2.348847	0	0	0	0	0	2.182336	1.381793	3.246851	4.347766	5.498396	0	0	0.1896831	0	0	0	0	5.111246	1.651922	0.6691769	0	0	9.412514	0.1446472	0	4.72477	3.874851	4.250601	0.9272003	0.7421182	11.32505	4.754014	0	1.727609	4.208237	3.370156	0.6786014	1.182953	5.691726	2.865517	0	1.69757	3.04181	1.92172	1.416643	13.56282	6.116397
17400	Chr3	16349428	16350169	0	0	0	6.635888	4.983501	9.85486	9.326295	9.253195	5.618347	7.896214	8.193443	10.85588	6.842902	7.139103	6.109953	7.429668	6.836797	8.476296	6.968325	6.277414	6.285236	6.224486	7.304681	7.456094	6.817072	8.361656	6.610059	5.453718	7.947609	3.304498	5.219554	4.633776	0.7912305	0.4511519	1.135821	2.650919	1.318871	1.115434	1.386019	9.157262	7.844497	8.257195	9.947187	10.05299	9.298001	9.899362	8.454388	0	0	0	0	0	0	1.426854	0.3351229	0	0	0.0838711	0.09413851	0.119293	0	0	0.2081714	0	0	7.87916	6.628432	6.407209	3.61089	7.428395	4.451494	4.600191	4.815336	0	0	0	0	0.1316902	0	0	0	0	0	0	0	9.018487	7.23888	8.762918	7.413819	9.971943	8.137651	7.883798	8.452521	7.102156	7.688052	8.49121	9.572185	9.213527	9.963127	10.07341	9.572269	9.502649	9.065298	6.132133	7.115005	10.03432	6.257633	5.948614	7.423992	7.534485	9.175185	8.591626	11.19594	10.51071	10.11101	11.4794	9.75989	7.315373	7.247436	7.641528	7.804176	0	1.345609	0	3.289542	1.08517	4.287381	3.318242	18.74123	5.781727	2.676707	0.7138093	5.748326	10.86059	1.446472	1.451305	10.70948	6.628035	8.973491	4.326935	2.968473	0.7550034	1.159516	11.88279	0	0	0.2808464	6.107412	0	0	0	1.006997	15.27813	1.637897	0.7912966	1.574048	14.41049	0.3528691
17401	Chr3	16351095	16352120	0	0.6063808	0	6.539716	4.727937	5.81906	0	5.032439	3.774827	5.149705	4.207444	4.749446	7.343602	8.415367	8.914522	6.775857	6.338752	6.375649	6.409138	3.898605	4.796628	5.167498	1.866752	5.422613	3.504103	4.471163	0.6295294	4.584985	6.141334	2.25673	1.181786	0	5.340806	4.240828	5.868409	3.597676	5.165577	4.70961	7.751439	8.811705	8.619263	6.372401	7.24225	6.972237	6.287857	9.346325	5.784581	1.032841	0.6308474	0.6292741	0.4234189	0.2006657	0.1836235	3.237861	4.021475	1.967964	0.2479507	0.0838711	0.188277	0.05964648	0.1285195	0.1514991	0	0	0	6.417703	3.458312	4.189329	1.031683	6.343348	1.302876	3.596513	3.349799	0.2328664	0.06145389	0	0.1729533	0.2633803	0.1617996	0.1192937	0.2578521	0.1512888	0.1743515	0.06543483	0.2179079	7.64859	5.915644	5.783526	3.325316	3.967332	2.76373	12.40256	16.37676	12.01903	8.921042	6.686828	6.084016	0	8.989288	7.955411	7.283248	7.692621	0.7156814	0.8176177	1.008426	1.752025	1.358246	1.274703	1.408933	1.916667	1.321227	11.04638	8.018711	12.15873	11.33659	11.41961	6.062043	4.876915	4.928256	12.71392	14.07117	0.4172694	0	0.1896831	3.837799	0.7234468	0	7.880824	31.51935	7.433649	5.353415	1.427619	6.610575	4.344237	0	2.695282	9.922018	2.957123	7.084335	4.945068	1.978982	0	3.478547	5.281241	1.727609	0.8092763	0.7021159	2.578685	0.1971589	0	0	0	1.131713	0.8189487	1.356508	2.124964	0	3.058199
17402	Chr3	16352426	16353151	0.07576898	0	0	6.251199	5.111283	4.129656	2.577002	2.597388	3.511467	2.918166	3.543111	0	5.507702	6.620621	5.7093	5.408798	5.297386	5.233191	4.903636	4.823697	4.465826	4.639003	3.003036	4.933072	4.268634	2.845286	6.610059	5.405455	4.551812	1.773145	2.954465	1.335156	5.604549	5.413823	5.39515	6.437947	2.857553	3.346302	4.517395	6.047249	3.583289	3.500333	7.416762	6.647947	5.685828	5.696281	4.640378	2.180442	1.577119	3.22503	1.79953	1.203994	2.019859	1.536612	1.089149	0	0	0	0	0	0	0	0	0	0	4.574996	3.17012	4.682192	3.095049	5.258302	1.194303	5.35295	3.419587	2.018175	1.351986	1.344984	2.680777	1.185211	1.941596	0	0	0	0	0	0	8.27646	6.849693	5.695897	4.68815	6.433512	6.141623	0.2884316	0.5282826	0.2731598	0.4351728	0.2122802	0.1622404	0	6.816876	5.992388	5.722552	6.244598	1.001954	1.226427	1.23252	1.752025	1.261228	0.9206188	0.9754149	1.123564	1.174424	9.496008	7.943063	7.141423	6.521821	8.848706	4.304051	2.519739	5.797949	0.4611267	0.2364902	0	0	0	14.80294	2.532064	3.118095	4.147802	12.77811	4.542785	0	1.427619	0	9.412514	1.735767	1.243976	5.827217	3.466972	6.493974	1.236267	5.936946	2.26501	6.72519	9.902326	0	1.132987	2.948887	4.071608	2.563065	2.134397	3.202636	1.762245	11.31713	2.456846	1.92172	1.65275	9.324436	4.234429
17403	Chr3	16353517	16354512	0	0.4042539	0.2936917	3.654547	4.344591	1.220126	1.10443	1.217526	0.9656534	1.201598	0.9964999	1.130821	4.840101	5.105057	5.008158	1.961432	0.8602592	1.510992	1.419474	1.982341	1.65401	2.64247	1.136284	1.807538	1.210508	0.4064694	4.406706	2.750991	1.372769	0	0	0.1570772	2.901178	3.789676	4.543285	5.49119	5.385389	0.9914968	1.283351	5.788081	7.55396	4.936367	6.282434	8.917978	1.872979	2.599274	1.907005	7.000366	5.046779	5.663467	2.222949	1.672214	2.509522	1.811007	1.340492	1.827395	0.3099384	0.1677422	0.188277	0.3578789	0.1285195	0.3534979	0.2081714	0.5525876	0.4424169	1.397916	0.1440964	2.710742	1.031683	2.420488	0	0.501839	0	6.908369	6.391205	4.763485	2.248393	1.053521	1.860696	0.1590583	0.1933891	0.3782219	0.1162344	0.3271741	0.6537236	1.826529	1.478911	0.8762918	1.526374	1.072252	1.228325	12.30642	14.68626	12.01903	10.37162	1.910522	2.433606	1.382029	4.944108	3.047852	2.080928	0.9050142	0.3339847	0.9198199	0.7843312	0.6370999	0.5821054	0.2124505	0.379328	0.4626438	0.3670074	5.038698	4.690189	3.515777	3.939355	4.005833	1.45489	0.4876915	1.739385	11.06704	12.77047	1.669078	0	0.3793662	7.127341	2.532064	3.507857	1.244341	2.555623	3.716824	1.338354	0.3569047	1.149665	5.792316	0	2.695282	3.779816	0.5098488	6.375901	1.236267	0.989491	4.53002	1.50737	8.361965	8.062176	2.751539	7.723275	2.171524	15.18123	17.07518	5.899594	0	3.960996	4.445722	1.92172	1.337941	9.324436	3.058199
17404	Chr3	16360724	16361631	10.68343	8.893585	9.985519	11.4445	12.1393	10.98113	14.72573	11.60708	8.69088	6.007989	9.300666	11.08204	9.096053	9.970814	9.265093	11.05535	11.04754	10.39268	13.93665	8.78838	5.678766	8.397183	6.898865	10.65694	7.836447	7.955187	10.38724	9.99044	13.29418	7.253775	6.302858	6.126009	8.373856	8.932807	11.45286	11.92914	12.30946	11.0304	11.03682	12.69922	12.78363	9.064964	11.69231	12.16088	13.44531	14.43427	12.20483	12.50885	10.48784	9.832408	11.43231	10.23395	12.60882	10.9758	13.74004	15.74371	10.84784	8.554852	12.52042	8.827678	11.8238	13.07942	5.828798	12.89371	14.74723	10.48437	9.222166	8.132227	6.448019	10.93393	9.228708	8.949463	9.072373	12.88527	11.12315	10.36758	14.00922	12.24718	12.29677	11.57149	12.05459	14.90194	13.83189	15.24631	12.3118	12.7857	13.23236	17.00006	11.55683	10.82974	9.826597	9.806676	10.46	10.44836	8.630927	13.16138	10.54563	11.97759	12.73482	11.26156	13.99424	16.29026	13.35939	15.84134	11.65292	12.90127	12.07869	14.02173	10.72956	13.54885	14.6803	9.8836	9.456027	13.0743	11.11773	13.75137	11.21478	12.02972	11.71186	9.222534	10.81943	14.18716	0	6.638909	10.41688	4.340681	8.185001	11.19907	30.66747	9.292061	10.37224	0	9.772154	26.78946	9.546718	8.500504	17.16667	12.1344	17.47469	12.36267	15.33711	18.87508	11.36325	11.00258	4.031088	11.00616	10.39132	11.53622	13.4068	9.249054	12.13631	4.783235	20.93669	9.593399	14.69551	8.814667	11.01979	16.58485
17405	Chr3	16363816	16365184	17.95725	23.44672	22.90795	11.63685	15.46163	18.86502	21.59773	18.83106	12.20235	10.81438	13.72955	17.6408	14.10305	17.30933	17.02774	19.7332	17.47684	16.84203	19.52852	17.04814	13.12181	15.32633	10.30772	16.68207	13.25188	14.34256	27.06977	13.1758	17.77374	12.815	11.03	12.25202	14.76964	15.1587	15.52289	20.44995	15.38683	16.73151	16.52956	24.53455	22.08081	20.19423	20.59242	22.37602	18.19465	21.40253	21.04062	23.2963	16.32318	17.85565	18.948	13.71215	17.62786	16.51858	17.34261	13.63518	16.55071	11.82582	17.88632	16.34313	15.35808	16.4124	18.11091	17.6828	19.61382	15.44061	15.41831	17.00375	17.28069	17.77807	11.72589	12.7969	14.86473	20.18175	19.17361	16.92438	24.90528	18.43662	20.71035	17.33736	19.0166	22.8446	17.6095	23.55654	19.61171	20.37721	20.86043	20.06708	15.37277	16.61991	16.2753	12.30642	15.63716	16.66275	13.853	12.84295	18.33317	16.12367	23.14742	21.74823	19.09251	23.98288	20.42078	21.76907	20.78478	23.73197	19.64606	20.1828	19.56249	19.82759	22.38745	14.08251	16.34001	20.21572	18.20857	20.50748	18.12551	18.20715	18.95929	15.74418	19.45132	13.35262	11.66194	7.397641	9.320369	17.72445	21.04714	14.10253	49.40871	20.02955	4.684238	8.922616	16.95756	44.16641	12.29502	18.86697	20.474	15.1935	21.37108	22.87094	29.68473	27.93513	12.52277	20.68486	20.73131	21.20304	17.27205	14.92923	27.7994	20.63251	25.95821	9.062972	37.34653	23.9835	18.19982	15.11086	23.73493	26.22994
17406	Chr3	16368329	16369563	6.440364	9.499966	7.635985	10.67512	5.750194	12.20126	6.381149	7.873332	11.8512	7.5529	10.29717	0	12.93475	9.731515	11.16819	9.807162	11.59086	11.82996	8.000669	8.061522	5.899301	6.283207	5.681419	9.113003	7.390471	7.548718	17.31206	12.06575	15.75072	4.271668	5.121072	6.911395	11.53878	10.01557	13.15659	11.36108	10.11134	9.295282	11.96083	8.638927	11.0404	9.693229	9.336395	6.647947	10.83652	12.0009	11.06063	12.73837	10.80326	8.259223	8.997652	11.37105	10.22171	11.79899	12.56711	9.83982	5.33094	6.458074	8.943158	8.887325	8.803588	8.786947	2.706228	0	7.816032	4.892704	5.90795	6.982215	6.190098	5.508697	9.337281	10.12042	9.42131	13.66149	12.72096	12.83339	20.92735	13.30071	16.01816	10.7762	11.73227	13.54034	9.124397	9.815224	12.3118	15.58258	13.07669	12.88149	10.79365	10.07917	8.905353	13.26786	11.93919	16.04814	12.40242	16.77014	12.81699	8.752851	6.067769	9.350191	6.138737	5.882592	11.06921	9.300401	8.795714	13.21982	8.828598	9.347822	12.30107	13.68104	13.50587	13.17813	10.96899	12.37847	12.47462	13.93073	14.73077	13.00511	13.33528	11.59404	15.49011	10.43174	0	3.983345	0	10.48998	14.42119	4.977363	11.92624	9.705041	16.72942	0	8.909905	2.172119	6.364479	4.146587	10.237	7.545763	16.05783	11.74454	12.86338	8.305037	11.71111	12.3229	5.758697	15.05254	7.582852	1.900084	15.37839	13.51785	13.14767	0	0	4.679707	6.6695	8.027643	18.64887	15.52624
17407	Chr3	16374042	16375267	4.243063	2.021269	0	2.885169	0	4.786646	0.8590008	2.110378	8.866454	3.77645	8.414888	0	9.346403	10.60895	9.966235	11.2931	9.281744	8.586856	11.52785	8.986614	4.355558	5.578548	5.113277	5.610899	6.434806	7.432583	8.183883	9.073443	9.898386	4.029875	4.136251	3.848391	6.329844	3.248294	5.39515	4.733784	4.506142	3.904018	6.006082	10.71227	9.78141	8.795708	11.60505	6.485802	9.766246	10.83953	9.471457	4.360884	5.677627	5.112852	2.222949	4.013313	4.83542	6.859876	10.55637	7.450149	5.144977	3.438715	3.577263	5.427829	5.590599	6.766959	0	0	0.5898892	6.29062	2.017349	4.107186	0	4.340186	6.948674	6.523908	4.466399	10.24612	7.558829	10.70383	13.31741	8.230635	13.06532	8.50962	8.251269	6.807995	6.102304	8.702832	6.864098	6.335773	5.448619	4.907234	8.231519	7.398538	8.444732	7.306935	9.297773	12.42877	10.66173	10.08331	8.112021	7.831498	12.585	14.82599	12.12141	11.85569	13.16854	9.402604	12.15713	10.51215	10.13834	8.356386	10.35024	12.22702	12.03784	5.42629	4.841486	7.178045	7.966251	6.576741	8.850583	5.93358	10.08843	13.37267	15.7266	7.093581	0	2.845247	0	0	0.7795239	0	11.92624	14.04134	2.007531	2.855237	1.149665	2.172119	3.182239	2.902611	11.49694	8.7694	13.22409	4.636001	0.4947455	0	5.681626	6.821603	0	3.07525	3.51058	1.357203	11.0409	10.67199	9.776469	0	9.053705	5.849634	7.460796	8.735965	5.933732	14.58526
17408	Chr3	16376774	16377726	5.758443	5.2553	4.992759	10.67512	10.47813	8.447023	6.872007	10.22722	4.125974	2.746509	5.53611	7.915744	14.60375	11.08755	10.51713	9.866599	8.828976	10.42953	9.893301	9.713473	8.76625	7.986133	7.223518	9.41426	8.473557	7.955187	6.924824	4.391933	6.213585	2.57912	3.64384	3.29862	4.681447	4.962671	5.300499	8.142109	6.374542	4.213861	5.236071	6.911141	4.745437	3.500333	5.93341	6.647947	5.41826	6.028103	5.40318	18.93542	13.48436	15.10258	11.43231	11.23728	12.79244	12.45753	12.90223	10.4021	5.578891	4.361297	3.859679	5.964648	4.819482	6.61546	4.787941	6.078464	7.521087	10.86562	8.645781	8.707233	11.60643	11.01739	5.320079	8.782183	7.257898	13.351	12.04496	12.60922	11.41492	7.308804	12.86307	5.964687	6.446304	6.20284	5.404898	7.394135	6.101421	6.221615	6.149156	9.113435	5.669391	6.433512	4.299136	6.730072	7.607269	8.741115	4.351728	4.670165	5.921775	2.303382	13.48393	11.57151	14.09829	15.83775	7.872496	7.358559	5.658389	8.282298	5.96658	6.444332	5.85249	5.882186	6.752936	5.620086	6.127506	6.189233	6.696903	7.174627	9.456788	11.78588	11.0161	6.258148	7.626808	4.172694	3.58829	6.449226	16.44771	9.766532	14.03143	2.073901	4.259371	8.25961	3.345884	2.855237	2.011914	31.85774	9.112776	7.463857	13.07186	13.05213	7.084335	10.81734	4.700082	12.83506	6.029481	8.141913	27.64175	18.77521	13.05936	10.85762	17.94146	23.47837	13.65334	0	2.829283	16.14499	9.382516	8.57856	16.95352	21.87788
17409	Chr3	16378620	16378970	0.3788449	0.6063808	0	5.481821	7.411361	1.032414	1.595287	1.542199	0.6145067	1.201598	0.3321666	2.713969	2.670401	3.071011	3.555792	3.328491	2.444947	3.501079	4.473493	3.700371	2.701549	2.290141	3.814667	2.974906	2.166172	2.554951	0	1.158312	0.5057569	0.32239	0.590893	1.09954	0.1978076	0	0.2839553	0.7574055	0.1099059	0.681654	0.5646743	0.2591678	0.4842282	0.2692564	0	0.3242901	0.4682447	0.3318222	0.5085346	4.246124	3.548517	2.674415	2.646368	0.5351084	1.775028	2.030523	2.429641	1.686826	0.185963	0	0.188277	0.2385859	0	0.4544972	0	0	0.1474723	2.223956	3.890601	1.150012	2.063366	1.251977	2.822899	2.090996	3.559162	3.337751	3.011241	3.92287	4.842693	4.938381	4.044991	0.3578812	0.2578521	0.5295107	0.5230546	0.7852179	0.6537236	0.5707903	0.07783742	0	0.3270802	0.536126	1.074784	0.7691511	0.1056565	0.2731598	0.2175864	0	0.405601	0	4.195001	4.081023	4.526018	4.344068	0.4294089	0	0.168071	0.4778249	0.5821054	0.3540842	0.4877075	0.6609197	0.5138103	0.5167895	0.4538893	0.3296041	0.3501649	0.1793657	0.6668248	0.7315373	0.5218154	0.7246277	0.9459607	0	0	0	2.193028	9.043085	15.20072	0.8295604	0.8518743	1.651922	1.338354	0.7138093	1.437081	6.516356	3.616181	2.487952	6.299694	2.957123	0.7084335	1.545334	0.7421182	0	0.5797578	0.6601551	5.182827	2.589684	3.791426	2.171524	4.534654	5.691726	6.405273	0	2.829283	1.988875	1.469551	0.9444286	4.23838	4.116806
17410	Chr3	16379169	16380887	0	0	0	6.924405	17.76171	10.32414	5.890291	8.685016	16.59168	13.04592	14.39389	0	11.59955	11.92509	14.37341	13.78946	15.66577	15.95755	13.85062	16.38736	12.68074	8.455905	11.84982	11.41008	12.8059	10.10367	24.23688	16.50594	13.94444	14.82994	12.01482	16.8858	7.121074	9.203498	9.181221	5.396514	9.561814	4.70961	8.264779	18.91925	22.17765	17.14266	26.26406	29.02396	23.14467	25.21849	21.10419	14.45977	18.21572	17.69833	17.57188	13.11016	14.38384	14.3783	11.14284	10.54266	4.153174	2.683875	3.859679	5.666415	4.626703	7.372955	0	0	0	9.4677	11.52771	11.17154	18.82821	10.5166	9.663	9.953141	12.63153	6.753125	6.882836	9.022601	7.177563	3.094719	7.078734	6.799743	7.284323	5.219463	5.056194	6.543483	6.428282	4.73756	3.035659	5.783526	10.03046	19.83666	14.2025	9.229813	7.078987	9.765464	7.688052	8.38507	9.815545	3.224734	5.318662	10.12507	8.479781	8.597635	17.60576	20.03163	17.36733	17.8388	16.88106	18.69564	14.84798	16.58909	21.13963	5.297093	5.295375	4.907439	6.215427	5.022239	5.880182	5.852298	7.595313	11.06704	14.30766	2.920886	0	0	0.548257	19.53306	8.964524	19.07989	15.33374	22.71393	27.43625	19.98666	19.54431	0	6.79842	5.390563	18.4266	17.64077	23.02409	23.18001	27.45837	0	6.493287	28.38667	10.94152	12.78657	17.5529	9.364699	8.083513	12.09492	9.945029	18.62944	20.37084	16.96394	15.93897	15.18956	15.25817	25.87707
17411	Chr3	16383028	16384164	7.652667	2.425523	2.936917	10.96364	11.88373	9.010158	8.958151	8.198006	10.00768	4.463077	12.62233	4.975611	10.8485	12.16439	13.12137	11.35253	10.05145	10.94548	14.15172	10.50641	10.03432	8.573348	9.333759	9.113003	7.900158	7.548718	6.924824	13.12753	11.99366	8.220945	4.628661	5.890394	9.956317	8.120734	8.897266	10.69835	7.25379	8.11788	7.956775	10.19393	7.263424	10.77025	13.43743	15.07949	10.36827	11.39256	7.246618	17.67305	10.40898	12.97878	12.06744	11.37105	9.242385	11.68923	9.383441	9.277544	8.678275	3.941942	5.083479	6.083941	8.09673	7.221456	2.498056	3.315526	6.193836	9.149992	7.781203	9.52867	8.253464	10.34967	2.931472	5.01839	8.653648	15.83491	11.61479	13.16963	12.79855	7.440494	15.45187	8.787972	9.927308	9.304259	10.34486	9.815224	7.299914	9.41804	7.705904	8.58766	12.81064	14.26095	11.13169	11.05655	9.509086	9.902044	9.283686	5.200866	9.085463	0	12.06063	13.84448	12.74568	14.75173	12.50057	14.0017	11.70894	11.62707	9.701756	10.69334	10.18767	9.649428	11.37723	15.95588	12.25501	13.33066	14.18168	16.86037	11.51788	11.94844	12.81347	11.52817	12.00188	7.92812	6.279508	6.259543	8.223855	7.234468	13.25191	13.68775	41.74184	20.23604	7.026357	10.70714	11.20924	15.20483	7.087715	6.42721	10.70948	16.11122	18.41927	17.61681	8.410673	12.08005	6.493287	18.70439	4.606958	11.00616	15.02528	9.364699	15.37839	31.30449	17.69878	6.797229	20.93669	10.99731	9.043389	10.15261	10.17211	15.17337
17412	Chr3	16390630	16391970	0.151538	0	0	9.905746	7.666925	6.569907	6.749292	10.79539	4.301547	1.373255	4.982499	0	10.09745	9.532098	10.0664	8.202353	6.746243	10.42953	18.66823	6.673883	6.285236	7.340195	5.437929	10.92054	8.091291	7.026114	0.6295294	6.998134	7.947609	3.54629	1.37875	4.084006	10.02225	12.00064	10.50635	7.858082	8.352849	11.65009	12.01216	8.29337	11.52463	10.6805	10.55798	5.837222	9.364893	11.28195	9.153623	10.21365	8.674152	8.180563	6.245429	8.695512	8.140644	4.993989	5.361967	3.514221	7.314546	7.129043	5.177618	5.905001	10.02452	8.029451	0	0	0	8.832284	1.873253	6.735784	0	9.848883	9.337281	3.763793	7.048536	8.150323	5.653758	9.414888	7.26404	12.31303	11.08328	9.623029	10.70086	10.7415	7.903936	9.030006	10.02376	5.479587	4.592408	6.046414	6.541605	9.435817	10.82461	6.826216	7.2903	9.355724	6.237476	10.40173	10.46451	0.4606764	10.26277	11.2099	11.02892	10.67917	6.584269	4.701302	6.89091	1.59275	6.403159	3.186757	10.35024	8.591957	9.762396	8.204034	5.371023	7.764008	7.309692	7.533358	9.517408	6.33999	9.856512	8.432031	10.05083	4.172694	0	0	0	0	0	0	3.407497	5.988217	0	0	0	0	7.521656	0	11.18196	10.50289	11.68915	7.726669	2.968473	0	12.29087	9.902326	0	10.19688	8.284968	4.071608	13.20964	0	9.945029	0	5.658566	4.445722	2.826059	5.902679	0	8.821727
17413	Chr3	16395957	16397035	3.030759	3.840412	0.2936917	6.058854	6.900232	1.220126	0	0.3246735	7.11072	1.716568	5.425388	0	11.43265	12.08463	10.26672	4.636113	4.165466	4.311855	3.527177	1.651951	0.8821384	2.055255	0	2.485365	2.484727	1.451676	13.53488	7.529027	6.430338	0.96717	0	0	11.53878	13.62479	12.58868	16.94695	16.7057	10.90646	12.78217	2.505289	3.389598	2.782316	2.530425	3.567191	1.939871	1.106074	1.017069	11.24649	10.33013	10.69766	3.175642	4.749087	5.447499	3.073224	4.691721	2.108533	5.021002	2.180649	4.42451	3.459496	3.855586	3.787477	0	0	0.5898892	1.397916	0	1.725018	1.805445	1.502372	0.3257191	0.4181992	1.465537	9.237033	11.30752	8.630314	1.210673	1.975352	4.48994	3.658341	5.221506	5.824618	4.881843	4.711307	3.922342	2.96811	2.646472	3.680426	4.68815	4.717909	5.757772	2.019022	2.958382	1.570669	2.320921	2.441223	1.541284	0	7.266341	7.438826	6.450877	9.050142	16.5561	19.31622	14.79025	14.17547	12.75781	15.1548	15.49826	13.48276	17.83656	2.906941	2.420743	1.977625	2.626237	1.554502	1.151788	2.438458	2.145241	2.437384	1.832799	0	0.4485363	3.603979	7.127341	15.55411	4.677143	4.562582	18.74123	8.67259	3.345884	4.282856	4.886077	3.620198	1.446472	0	3.622324	2.651214	17.47469	5.254135	0.7421182	18.87508	9.044221	3.740879	6.334567	11.16801	9.6892	0	8.477831	8.537589	12.64199	1.006997	0	14.74108	1.469551	3.935119	0	4.352052
17414	Chr3	16407390	16407705	0.4546139	1.617015	2.349534	1.538757	1.277821	3.378809	2.454288	1.542199	1.84352	2.231539	1.771555	0	1.919351	2.751945	1.752855	2.971867	3.803251	2.87457	0.6882296	2.246654	1.268074	0.7046588	1.217447	2.598336	1.847618	1.567811	2.832883	2.41315	3.901554	2.417925	1.280268	1.727849	3.164922	2.977602	1.703732	2.745595	3.736801	2.230868	1.950693	3.369181	3.77698	2.154051	4.188289	6.647947	5.150691	3.705348	4.767512	4.246124	2.917669	3.618326	3.493206	2.876208	3.42764	2.304918	2.34586	2.108533	2.355532	1.341938	1.412078	1.550808	2.377611	1.161493	1.873542	1.289371	2.507029	0.4447913	0.5763854	1.642874	1.289604	0.9181162	1.954315	2.258276	2.582137	3.803484	3.134149	4.090993	4.496786	3.819014	2.710144	2.385875	2.514058	2.571909	1.685398	1.439566	2.723848	3.5389	3.814034	4.819605	2.235048	3.431206	4.375906	2.788173	3.381008	3.209628	2.465979	3.184204	3.569289	4.146087	0.9738395	2.634584	2.236998	4.344068	2.003908	1.124224	1.512639	3.344774	1.455263	2.266139	2.817865	4.097702	4.404089	2.906941	2.420743	1.794511	1.794595	2.929639	3.394744	2.438458	1.043631	2.173883	2.483147	3.338156	0	1.327782	1.096514	0.7234468	1.559048	2.903461	10.22249	3.303844	2.676707	0	1.724498	1.448079	4.19477	1.451305	2.834862	1.937426	4.72289	5.254135	3.215846	6.040027	3.71045	6.601551	10.36565	5.179368	4.353119	0	4.337495	9.249054	1.179919	0	0	0.9359414	1.92172	2.597179	5.933732	4.822544
17415	Chr3	16409886	16410418	3.71268	1.819142	7.635985	6.058854	2.938988	6.476051	5.031291	3.896082	3.335894	3.089823	4.207444	1.809313	5.424252	4.666341	4.707669	3.269054	5.750154	5.159485	0.0860287	0.1321561	0	0	0	0	0	0	10.07247	3.764514	5.057569	5.641825	4.530179	3.220082	7.714497	7.1282	9.465176	9.751596	9.12219	3.036459	4.722731	6.997531	4.745437	5.295375	6.718714	9.728703	6.756102	7.355392	9.789291	5.278964	5.441059	6.292741	3.387351	4.682199	4.100926	5.048868	5.529528	3.795359	5.640878	3.941942	4.801064	4.891011	6.168937	4.746971	0	0	7.963504	0	0	0	0	0	0	0.1672797	0	4.269217	4.977765	5.492018	10.03129	6.584508	5.501188	4.572927	5.608284	6.20284	4.242554	4.318699	7.19096	6.849484	8.095092	7.185593	4.52461	3.752882	4.836528	2.884316	4.965856	5.804647	5.367131	4.033325	7.6253	6.910145	5.543394	7.232192	6.658969	5.520587	6.631981	6.132133	6.27465	6.848824	5.335966	4.673911	4.822885	5.419542	7.560352	5.878481	6.203154	5.163798	4.814767	6.576741	5.152737	3.738968	4.870277	3.689014	4.020333	0	0	0	4.386056	2.893787	1.169286	0.8295604	1.703749	2.684373	4.015061	3.925951	1.437081	9.412514	6.219831	1.658635	5.512232	0	8.737346	9.272003	2.226355	6.040027	5.449723	8.361965	2.303479	4.531947	6.319043	0	6.111925	4.98026	4.719675	0	3.39514	2.807824	3.052144	2.754584	3.390704	5.528282
17416	Chr3	16412354	16415508	22.04877	32.94669	40.23577	36.16078	28.36762	23.46395	21.96588	23.05182	26.51157	26.26349	29.67355	24.87805	33.54691	32.94357	30.09903	31.97729	32.05597	29.00367	32.73392	33.03902	28.00789	26.07237	22.72567	29.10889	25.6118	28.04639	51.93618	31.75705	28.75589	20.14938	16.34804	12.95887	37.38564	35.00939	42.12003	46.39109	43.08311	30.42656	27.66904	39.04795	37.47927	35.90085	37.95637	59.0208	30.83726	36.66635	33.69042	35.23135	27.20529	27.92404	26.56954	27.82564	26.62541	27.60414	29.23947	27.27036	30.86986	27.09036	27.865	27.8549	29.49523	33.2793	13.32297	11.23595	26.98743	29.48331	23.91999	32.11819	34.04554	30.3813	22.1489	25.17559	28.96181	37.64673	36.50361	39.56494	43.67071	35.62219	33.69477	31.65261	39.5803	44.4789	35.62583	40.83133	49.35613	43.5513	42.26572	38.55684	30.90908	35.81321	32.85768	35.57324	40.99473	36.39855	30.17198	32.16046	33.58377	31.78667	30.78831	33.52638	29.80929	31.8565	41.74808	42.82273	40.7292	49.69379	37.15773	31.93839	31.86355	35.82185	38.02196	40.89097	41.22828	39.11302	39.1747	45.9774	25.8243	22.51509	25.74289	33.85988	36.36036	35.05063	4.036827	28.0731	37.82973	32.91683	34.29905	19.49467	75.81681	30.76705	27.10166	20.34357	35.3522	78.92031	27.33833	22.80623	37.32569	30.28502	42.38794	28.12508	34.87956	34.73016	30.26336	50.83194	63.34567	39.49268	30.05056	27.41549	46.72665	68.30071	42.13995	24.41968	48.66367	34.86382	23.96498	25.26347	33.05936	48.34306
17417	Chr3	16420475	16421998	26.21607	31.12755	30.25025	27.60145	11.75595	12.01354	5.399434	8.928521	15.01152	19.39722	16.82978	0	20.19491	19.70233	16.37668	21.69463	23.67977	20.96962	11.87196	10.44033	12.23967	12.03792	12.09331	6.401696	5.033165	4.296962	37.457	18.43646	19.07426	20.63296	16.34804	15.4721	26.70403	27.97142	31.14043	36.45014	31.54299	12.64158	13.39818	26.78067	29.15054	27.28464	28.53272	38.10409	29.09806	29.75339	29.74927	2.869002	2.917669	2.045141	2.963932	2.140434	2.815561	9.219673	10.80771	7.169011	19.65009	22.81294	26.82947	23.02354	28.78837	21.96737	5.828798	7.920423	8.405921	14.23332	14.69783	12.97871	12.3802	12.4363	3.365764	7.694865	5.513211	25.53768	32.32475	24.32179	21.01383	14.81514	13.42937	25.3698	30.74887	30.10647	25.39721	27.67893	45.86961	27.85457	31.99118	24.0104	22.0234	29.3797	25.48774	21.72852	25.78019	21.57963	18.71243	26.42889	24.17382	29.94396	2.02259	2.42795	2.497114	3.258051	2.767302	2.452853	2.633112	2.22985	2.425439	2.761856	3.088814	2.974139	3.596672	26.16247	27.08206	24.83018	22.71695	29.83449	11.51788	11.62331	8.117128	18.57682	20.9885	35.05063	23.32389	32.43581	28.50936	23.87374	4.287381	1.659121	11.07437	8.87908	14.3873	11.06404	29.89129	0	22.27567	13.26908	32.75841	8.463491	23.49638	37.70614	20.03719	35.48516	12.05896	33.44786	4.031088	3.560816	2.948887	17.10075	37.8545	36.28475	22.2499	28.95116	37.91239	24.10049	5.765161	9.680394	40.68845	23.28936
17418	Chr3	16424759	16425499	4.773446	6.265935	0	3.654547	0	6.94533	1.349858	5.194776	4.21376	3.089823	6.754055	0.2261641	5.591152	5.184823	6.310279	6.240921	8.874253	7.002158	4.387464	5.484478	3.47342	3.816902	1.785589	5.799184	6.052541	5.690572	8.498648	4.295407	7.441852	5.964215	6.499822	4.555238	6.593587	7.1282	7.477489	8.426136	7.473601	8.303785	7.238098	7.08392	8.522417	4.487606	3.926521	0.3242901	6.622317	7.853125	5.466747	4.246124	6.308474	5.663467	5.398591	4.882865	6.488032	4.554957	6.367335	6.325598	5.516903	5.787106	4.895202	4.831365	7.004314	5.605466	0.4163427	0.3683918	7.668559	2.795831	4.034698	4.107186	3.095049	5.425232	2.388607	5.26931	6.001723	6.753125	5.100673	6.500756	7.00461	6.189437	7.685483	6.004452	7.21986	6.278484	6.625358	3.79522	7.408868	7.762748	8.873466	5.871155	5.396824	9.328592	6.295164	4.903338	6.867674	6.897286	6.164948	6.474547	7.219699	5.528116	4.644465	5.062534	6.450877	6.154096	6.393421	5.621122	4.930082	5.733899	3.58965	3.965743	6.286007	7.137933	8.808177	7.299652	6.430098	7.397782	5.558867	6.696318	4.789014	3.738968	4.348461	5.599396	8.099788	1.251808	0	1.517465	0	1.08517	5.456667	2.488681	11.07437	5.988217	0	0	0	17.37695	7.955598	3.31727	9.764525	3.466972	8.855419	3.708801	0.7421182	20.38509	7.884706	0	4.606958	5.503079	6.59989	3.257287	4.140336	9.96052	3.539756	0	9.619562	4.562714	3.956483	5.036953	4.23838	8.115989
17419	Chr3	16425815	16427788	7.955743	10.10635	7.635985	29.71724	25.42863	28.34446	25.27917	24.43168	16.06496	16.3074	15.27966	8.820401	24.53431	20.34046	20.58353	27.2223	24.35892	25.65001	21.72225	25.04358	15.65796	16.38332	12.25563	22.51891	22.17141	15.67811	40.28988	26.3516	22.68681	23.13148	20.09036	20.57711	23.47317	21.11391	29.90996	35.59806	30.77365	24.84939	22.74098	30.92736	23.14611	20.73274	33.76808	38.42838	31.3055	31.74432	32.16481	35.23135	20.02941	24.22705	23.39389	19.8659	21.54516	21.73209	21.53165	21.50703	10.78586	8.051625	10.44937	8.231214	9.703224	11.26143	7.494169	10.13077	14.8947	19.63436	17.86795	22.42523	20.37574	17.36074	21.71461	25.84471	27.77542	25.84817	25.1961	22.30432	33.29352	29.43275	24.79579	8.748208	13.85955	11.19537	12.72766	13.02153	12.3118	12.89986	13.38804	11.12891	22.07792	26.16295	25.02711	14.13315	23.77272	19.59922	19.6553	23.66925	18.08981	27.64058	7.491073	10.43502	12.69366	12.4892	20.46849	18.3964	18.76793	21.82067	17.17211	17.77502	21.45913	24.25575	28.25957	17.31245	14.82705	12.19535	12.08069	12.91433	10.48733	12.76126	9.508636	18.70857	19.03746	12.93535	11.66194	8.53574	31.7989	34.002	38.58643	6.636483	12.77811	13.62836	23.42119	11.42095	18.39464	7.964435	30.66521	12.85442	37.95565	24.88062	35.3036	41.41495	32.40583	52.09523	25.27744	40.70956	27.64175	28.97209	26.11871	20.22232	32.72837	46.95674	25.62109	19.38469	36.21482	25.27042	29.73014	20.46262	50.86056	38.34511
17420	Chr3	16429703	16430018	0.3788449	0	0.5873835	1.25024	0	1.689405	1.472573	2.272714	2.37024	0.6866273	1.217944	0.9046565	2.420051	3.749026	1.853019	1.367059	3.848528	2.579742	1.935646	0.9911707	1.433475	0.7633803	1.136284	2.447707	2.421016	1.858146	0	2.220098	2.745538	0	0.8863394	0	4.15396	2.706911	2.744901	3.029622	3.407083	4.213861	3.028708	2.418899	1.646376	2.423307	3.053961	4.864351	1.939871	2.654578	2.479106	3.328043	2.12911	2.753074	1.587821	3.678871	3.97851	2.250039	3.43501	2.670808	1.239754	0.5870977	0.7531081	2.147273	1.863533	2.524985	0	0	0	1.779165	0.8645781	2.382168	0	2.587418	2.822899	1.589157	2.651924	3.027263	3.31851	2.297681	1.29715	1.448592	2.184295	3.220931	2.385132	1.437243	2.034101	2.486523	1.307447	3.310584	2.72431	3.592796	2.016995	2.037279	2.76373	4.999482	4.226261	4.780297	3.989084	4.776305	3.81265	9.674203	2.696786	3.564437	3.173415	2.986547	3.244422	1.430831	2.969254	1.752025	2.279913	0.9206188	3.088814	3.172415	4.183884	2.002559	0.9077786	1.538153	2.670007	2.0926	3.940328	3.251277	2.2612	5.072394	4.197701	0	0	0	0	0	0	0	8.518743	2.271393	0.3345884	0.7138093	0.8622489	10.13655	0	1.243976	4.882263	1.019698	2.243373	1.545334	0	7.550034	2.434983	3.960931	4.031088	4.208237	1.544655	2.442965	4.731813	4.268794	2.865517	0	10.18542	0	1.695636	3.069393	5.086056	3.646314
17421	Chr3	16433897	16434163	0.6819209	0	0	0.3846892	0.7666925	1.595549	1.10443	1.866873	0.8778667	0.8582841	0.9964999	1.583149	1.1683	1.83463	1.702774	1.12931	1.675242	2.02694	1.075359	0.7929366	0.3308019	0.5284941	0.4869787	0.979083	0.6371095	0.4064694	0	1.93052	2.962291	0.161195	0	0	1.186846	1.714377	1.703732	0.5680541	1.428777	2.850553	1.950693	2.073342	0.6779195	1.436034	1.570608	1.135015	1.739194	1.548504	1.525604	0.8033207	1.73483	0.6292741	0	0.6688856	0.4896628	1.09758	2.094518	2.670808	1.735655	0.0838711	0.9413851	1.371869	1.735014	1.211993	0	0	1.769668	1.461457	2.449638	1.067868	1.805445	0.4173256	0	0.08363984	0.5582999	1.47482	1.536347	1.793312	1.124197	0.9218311	1.456197	2.584698	2.449595	0.9077326	1.627281	1.76674	1.307447	1.712371	2.802147	1.927842	1.635401	2.358954	1.074784	2.499741	2.007474	1.843829	1.015403	2.971923	2.028005	0	0.6741966	1.498097	2.080928	1.176518	1.192802	0.8176177	0.8403549	0	0.5821054	0.9206188	0.4877075	0.9913796	0.7340148	1.550369	0.3025929	3.222796	2.494925	2.810062	0.3637226	0	0.4058564	1.449255	2.364902	0	0	0	0	1.08517	0.3897619	0	5.96312	0.825961	0.6691769	0	0.5748326	0	0.4339417	0	0.1574923	0.3059093	1.180722	0	0	0	1.855225	0	0	0.9711315	0.9829623	0.9500419	2.168747	2.134397	1.179919	0	0	0.5849634	1.469551	2.203667	0	1.17623
17422	Chr3	16434446	16435022	1.060766	0	0	3.077513	0	6.006772	2.577002	5.519449	1.667947	0.1716568	2.657333	2.713969	2.336601	3.42996	4.206853	3.506803	3.486314	3.906467	4.043349	4.030761	3.528554	3.347129	2.59722	3.125534	3.440392	1.858146	0	2.461413	2.962291	0	0	0	2.703371	4.87244	4.543285	6.627298	2.637742	5.081421	5.544075	4.060296	5.035974	4.038845	1.657864	0.3242901	4.14731	4.424296	4.386111	6.426565	5.99305	5.112852	4.869317	5.016642	5.631122	1.975644	2.597203	2.530239	2.913421	1.593551	0.6589695	2.087627	1.863533	1.817989	0	0	0.4424169	5.718745	6.628432	5.585772	4.642573	5.341767	2.280034	3.512873	3.349799	2.56153	3.134149	3.978911	3.37259	2.041197	2.912393	1.9087	2.836374	1.89111	2.615273	1.570436	2.070125	1.369897	2.257285	2.1031	3.652396	5.897386	4.606217	2.019022	5.599795	4.438847	4.496785	1.804382	3.73153	0	5.019019	7.542143	7.283248	7.602119	6.345709	8.584986	6.554768	0.7963748	5.335966	4.46146	5.7983	5.287358	3.449869	4.005119	2.11815	6.299101	5.121161	6.995261	3.637226	3.088713	2.551097	4.479517	3.429107	0	0	0	0	0.7234468	0	0	0	0	0	0	0	10.13655	0.578589	0	5.984709	2.141365	2.243373	0.6181335	2.226355	0	5.565675	1.760414	0	6.636066	6.740313	4.207328	4.337495	2.845863	3.034077	0.7552477	11.31713	0	1.695636	1.96756	0	6.116397
17423	Chr3	16435606	16437592	0	0	0	7.597611	3.450116	10.79342	3.190574	9.577868	7.286294	0	7.750555	6.106431	11.1823	13.56031	12.92105	8.321228	9.372297	11.90367	23.82995	24.3828	19.46218	18.73218	21.67055	9.527231	10.00262	8.651992	4.721471	12.69317	10.40414	1.692548	2.659018	0.4712315	12.26407	12.36156	16.37475	15.71616	13.29861	10.59662	11.34482	10.79866	9.78141	8.795708	10.03444	5.512932	7.090562	13.71532	10.36139	19.50922	15.37691	13.60805	10.37376	11.97305	12.24157	9.439189	11.14284	9.277544	0.4339137	0.5032266	0	0.2385859	0.3212988	0.7069957	0	0	0	32.91456	35.87999	27.76457	29.40297	27.46002	5.645798	8.029425	10.32855	16.1454	16.89982	12.10486	11.93378	7.638029	11.52822	0.5169396	0.5157043	1.059021	0.7555233	0.6543483	0.2179079	12.61447	14.63343	11.74231	11.39329	11.25865	12.74387	13.46014	19.12383	17.6871	13.78047	7.111388	12.24915	0	20.60045	14.41273	15.97112	19.0053	18.70314	26.47037	20.95285	21.34285	18.43334	15.50889	12.24688	15.59771	11.01022	5.684685	4.841486	8.459839	6.521821	10.58257	8.608102	6.827681	8.291066	14.69018	14.78064	0	0	0	0	7.596192	1.559048	0	13.62999	3.510334	0	0	0	29.68562	2.892945	0	10.07951	13.1541	9.563852	0	0	0	10.78349	5.941396	0.5758697	18.77521	14.88486	29.31558	20.1102	0.7114657	11.96775	3.524489	23.76598	6.668582	6.6695	11.25444	0	16.3496
17424	Chr3	16438549	16438780	0.3788449	0	0	0.9617229	0.7666925	3.097242	3.190574	2.597388	1.755733	2.746509	1.993	1.356985	0.9179503	1.95428	1.9031	2.793555	3.441037	2.469182	0.6452153	1.255483	0.5513365	0.6459372	0.1623262	1.581596	1.97504	1.335542	1.888588	2.461413	3.179044	1.370158	1.477232	1.884926	0.9231022	1.172995	1.893035	2.366892	0.1099059	1.363308	1.950693	1.036671	1.743222	0.8077691	2.443169	3.242901	2.274331	1.935629	2.288406	2.295202	0.8674152	1.337207	2.646368	1.337771	1.652612	2.359797	2.178299	2.38967	0.3719261	0	0.188277	0.8946971	0.5783379	1.009994	0	0	0.4424169	0.7624994	1.152771	1.067868	2.579207	1.001581	0.4342921	0.7527586	1.465537	1.08671	1.966525	2.073517	1.902487	1.185211	1.820246	0.6759979	0.5801673	0.3025775	0.7555233	0.5889134	0.8716315	1.76945	1.634586	1.577325	1.580888	2.573405	2.456649	1.538302	1.796161	1.570669	0.725288	0.9552611	1.460164	0	0.824018	1.963024	2.965322	1.629026	1.335939	1.430831	1.848781	0.7963748	1.552281	1.416337	1.788261	2.313219	1.908438	1.033579	0.7564822	1.281794	1.138036	1.076194	0.6062043	0.1625638	1.10161	1.25163	1.596309	0	0	0	0.548257	2.893787	0	0.4147802	5.96312	0.825961	0	2.855237	0.5748326	1.448079	1.59112	2.280623	3.779816	1.529546	2.243373	3.708801	3.463218	0	2.20308	4.841137	1.151739	1.780408	1.263809	0.5428811	3.351701	4.268794	2.359837	2.517492	6.790279	1.286919	1.243466	1.101833	0	2.117214
17425	Chr3	16441158	16442731	17.50264	17.18079	19.08996	12.31005	8.305835	3.191098	1.349858	3.165567	6.32064	1.544911	5.757555	6.332595	17.44106	16.83073	17.77896	6.47867	7.787609	8.144615	12.04402	11.49758	9.427854	7.164031	4.220482	7.531408	5.98883	3.251755	39.34559	20.12567	11.27115	0	0	0	15.42899	13.26387	14.38707	19.02981	13.0788	7.064414	9.54813	17.36424	17.62591	14.18084	19.45809	14.26876	8.428404	9.291021	7.373752	20.31254	15.77119	17.54102	5.927865	6.421301	8.079436	5.048868	4.943063	4.217066	15.31096	14.25809	15.62699	16.10455	17.73569	17.37189	0	0	0	13.08957	13.11277	11.82869	5.674256	13.77174	1.737169	4.683831	5.513211	17.15449	13.02823	15.52336	8.56119	0.9876762	7.200084	18.76888	22.30421	23.97927	21.85206	20.54654	22.77137	6.278694	5.448619	4.381459	7.522845	9.971943	7.139637	10.19125	20.18039	19.12119	17.33438	7.960509	11.84355	3.685411	16.33054	8.67863	11.02892	6.878108	24.09461	26.16377	24.98655	25.32472	20.13114	24.00691	8.941304	7.666669	8.220965	24.8705	20.27372	22.33984	21.79776	24.87204	7.092591	5.120761	6.029866	16.46881	16.84992	26.70524	8.970726	15.36433	12.06165	3.255511	4.287381	14.93209	21.29686	20.44253	14.3873	11.77785	32.47804	18.82503	0.7232362	0	12.59939	12.03243	37.78312	5.872268	5.194828	6.040027	11.94301	23.76558	20.73131	22.65974	17.69332	13.57203	18.33577	24.9013	15.33894	0	6.790279	2.456846	3.504313	5.981381	8.47676	11.52706
17426	Chr3	16445959	16447816	14.39611	14.14888	16.44674	15.9646	16.48389	17.36333	16.56644	17.77587	27.56501	17.85231	23.25166	19.22395	26.78746	20.69941	21.63524	21.39744	24.40419	19.27436	18.06603	20.08773	16.09903	11.9792	13.39192	15.74064	16.81969	13.41349	33.36506	21.62182	22.54231	16.0389	17.52982	15.4721	20.24231	23.09898	26.78645	27.36127	21.87127	19.58206	18.94226	24.70733	21.2092	19.56596	23.03559	26.75393	22.54264	21.51314	24.09183	39.13319	24.52419	25.32828	25.61684	20.4679	23.19777	16.24419	17.51017	15.322	16.6127	10.56776	13.17939	16.64137	14.39419	14.34191	8.951368	5.525876	11.20789	20.20623	20.89397	17.90733	21.1495	17.61114	11.40017	16.14249	20.93624	30.66074	25.319	27.62821	37.44439	27.72078	27.38459	14.19596	18.56535	20.65092	14.12247	13.93762	16.66995	24.82938	27.08742	22.08255	16.46304	24.87625	20.65121	23.36296	21.76524	23.1503	25.09496	19.95434	27.66199	4.606764	19.5517	18.28711	22.10986	16.92377	20.46849	28.00341	21.56911	21.6614	20.27667	23.79446	23.57253	23.8592	23.92888	16.66646	17.24779	18.16485	16.02004	20.68684	19.51978	18.28843	18.49546	22.46346	24.53586	19.19439	11.66194	9.863522	15.89945	26.40581	18.70857	7.051264	20.44498	11.76994	12.37977	9.279521	12.93373	40.54622	18.94879	9.951809	28.8211	18.25259	29.16385	24.72534	17.06872	39.26018	23.30626	24.20569	40.31088	34.47517	22.74856	20.90092	28.98235	45.53381	27.98093	9.062972	32.25383	16.14499	21.47805	17.47193	9.324436	28.1119
17427	Chr3	16448559	16448972	2.651914	0.8085077	2.349534	2.308135	0	3.378809	2.454288	2.597388	4.038187	3.089823	4.428888	0	4.923551	3.828793	3.655956	2.91243	5.342662	3.759053	3.65622	2.907434	1.488609	1.526761	1.704426	2.748964	3.121837	3.542091	5.351	3.812777	3.61255	2.014938	2.166607	0.5497701	4.417703	3.158063	5.584454	3.597676	5.385389	4.027956	4.158057	4.233074	2.614832	3.320828	2.006889	0.4864351	3.679065	4.313689	4.767512	6.082285	3.548517	2.359778	5.081027	4.949753	5.386291	2.524434	3.351229	1.827395	1.363729	2.012906	0.8472466	2.803384	2.955949	2.120987	0.6245141	3.315526	2.064612	3.494789	2.881927	3.203605	2.321287	2.921279	1.520023	3.261954	4.047674	3.027263	4.240319	3.418501	5.880413	3.88486	4.44949	2.982344	3.674393	5.143818	4.707491	2.224784	3.704434	5.022955	4.592408	5.257751	4.143016	3.216756	4.375906	2.595885	2.958382	3.004758	2.828623	2.441223	3.650409	5.06744	5.843037	5.21751	5.514459	5.430085	4.818922	4.496897	4.313822	6.848824	5.57851	7.081683	5.093834	5.02299	6.165724	5.103297	4.085004	4.944062	4.377061	4.96245	4.910255	3.738968	5.450072	1.844507	2.246657	0.8345389	0	1.517465	0	0	1.169286	1.659121	4.259371	0.4129805	3.345884	2.141428	5.748326	4.344237	5.062653	0	6.929663	4.078791	3.542167	4.945068	1.731609	3.020014	5.101869	1.760414	4.606958	6.47421	2.808464	3.800168	4.731813	5.691726	1.348479	0	5.658566	2.105868	3.730398	3.148095	0	6.469267
17428	Chr3	16455744	16456241	0	0	0	3.558375	3.194552	1.970972	2.208859	1.785704	1.84352	0	1.660833	0	4.589751	5.02529	4.657587	2.258619	1.765795	1.768966	3.484162	3.105668	2.150212	2.231419	2.840709	1.543939	0.8282424	0.2903353	5.98053	4.729774	2.817789	0	0	0	0	0.09023038	0	0	0	0.06196855	0	0.08638927	0	0	0	0	0	0	0	8.377487	5.046779	5.34883	1.270257	2.207322	1.775028	1.756128	4.356598	1.546257	0	0	0	0	0	0	0	0	0	2.922914	2.593734	3.778611	1.805445	2.921279	0.9771573	1.254598	1.6749	3.337751	5.285035	4.259116	1.124197	0.5267606	2.062945	0	0	0	0	0	0	0.6849484	0.07783742	0.4381459	0	0	0	0	0.7395956	1.570669	0.7978168	0.7429809	1.054563	0	3.146251	2.634584	2.861276	1.629026	0	0	0	0	0	0	0	0	0	6.589067	6.051857	4.541212	3.720502	5.261393	0.9093065	0.975383	0.8117128	0.1976257	0.3547353	0	0	0	6.030827	0	1.169286	2.903461	14.48186	1.858412	2.342119	8.565712	8.622489	7.240396	0	0	0.7874617	2.141365	5.077107	0	0	0	0	0	2.303479	4.370092	5.055235	2.171524	7.886354	12.09492	3.876876	0	0	0.7019561	1.808678	1.731453	0.847676	3.999183
17429	Chr3	16456566	16456976	0	0	0	0.8655506	0.6389104	0.4692791	0.4908576	0.2435051	0	0	0	0	1.835901	2.991244	2.604242	0.4754987	0.5885984	1.363578	3.312105	3.502136	1.543742	1.585482	2.759546	1.543939	0.5096876	0.05806706	2.518118	3.281884	2.384283	0	0	0.3926929	0.06593587	0	0	0	0	0	0	4.060296	4.4549	3.141324	4.362801	6.810092	0.735813	1.271985	0.6356683	6.311805	3.311949	2.359778	0.8468378	0.7357741	1.958651	0.8231851	1.340492	0.4217066	0	0	0.09413851	0	0	0	0	0	0	2.414581	1.440964	2.957174	1.547524	1.335442	0.3257191	1.087318	0.9770248	3.415373	3.195602	4.371198	0	0.06584508	0.5258488	0	0	0	0	0	0	1.712371	1.089724	1.226809	0.1090267	0	0	5.480201	2.641413	4.848587	4.20667	3.184204	2.676967	0	3.221161	4.029364	4.838157	3.80106	5.391467	6.438739	3.809609	6.211724	5.287457	5.948614	1.192174	0.5948278	1.394628	4.198915	5.371023	3.735513	3.895584	3.766679	1.33365	0.4064096	0.3478769	4.611267	4.552436	0	0	0	0	0.7234468	1.559048	0	10.22249	4.542785	4.015061	3.925951	5.173493	2.896158	0	1.243976	0	3.161063	4.486745	1.236267	0	0	0	7.701809	0	2.913395	2.106348	3.257287	6.506242	6.403192	3.202636	0	0	1.169927	0	1.574048	5.086056	0.9409842
17430	Chr3	16458366	16459204	2.803452	4.446792	0.5873835	6.347371	1.916731	8.916302	8.712723	7.710995	4.038187	3.433136	4.871777	1.583149	7.260152	8.45525	9.014685	6.359796	8.013993	9.102805	7.355454	6.013102	4.631227	4.580282	3.003036	7.343122	3.249259	6.271242	9.128177	7.191186	7.369601	4.83585	3.840804	1.64931	3.626473	3.158063	3.21816	3.218973	2.088212	2.726616	2.618036	8.29337	9.684565	6.821161	11.60505	11.18801	9.90003	10.23118	8.263687	9.180808	8.043304	8.416541	11.00889	9.631952	9.426009	8.067214	7.205143	7.871856	3.223359	1.845164	2.54174	2.624445	2.377611	2.878483	1.457199	0	0.8848338	6.989578	5.763854	9.035808	10.31683	7.762255	6.08009	5.01839	5.862149	7.995079	10.13989	8.854478	12.19321	11.12782	11.28552	3.181166	4.447949	3.025775	3.893851	2.748263	3.05071	10.10299	9.106978	7.974256	3.379829	3.109531	3.531433	7.403079	6.339391	10.24349	8.050696	8.066649	8.193141	5.06744	8.315091	11.72648	11.60117	8.688136	8.111056	5.723324	8.459572	5.415349	7.227808	5.311262	7.965889	7.997129	10.86342	7.687244	6.203154	7.764008	7.791169	8.131244	7.03197	4.958197	5.566031	8.959033	9.636974	1.669078	0	0	1.644771	7.957915	8.574762	1.659121	17.03749	9.498551	7.695534	3.925951	3.736412	9.412514	5.78589	7.463857	8.504587	12.33834	8.737346	10.1992	2.226355	0	3.362595	11.22264	11.51739	8.740184	9.970046	7.600335	12.81533	5.691726	6.405273	3.524489	11.31713	4.094744	6.556457	7.161917	16.95352	15.17337
17431	Chr3	16459662	16460195	1.591149	0	0.2936917	5.962682	5.877976	6.28834	5.767577	6.168796	5.53056	4.463077	4.982499	4.297118	6.676002	5.743189	5.959708	7.251356	7.878163	6.007114	7.355454	7.268585	5.347964	5.461105	4.382809	5.610899	5.160587	5.690572	11.33153	6.756819	7.658605	2.90151	4.234733	4.319622	1.384653	1.533916	1.325125	1.704162	1.208965	1.363308	1.129349	9.330041	6.198121	6.013392	8.638346	12.32302	6.154073	7.134177	7.628019	8.607007	5.756483	7.157993	5.82201	6.755744	6.365616	6.146449	5.445747	7.028443	0.9918028	0.838711	1.600355	1.19293	0.8996367	1.464491	1.457199	0.1841959	1.769668	6.544786	7.637107	5.09291	7.995543	4.840976	4.668641	6.189348	6.490236	6.753125	8.480637	7.789699	8.215283	7.967254	6.512435	1.113408	1.353724	1.059021	1.685398	1.374131	1.961171	8.048144	8.562116	8.149514	1.308321	0.9650267	1.151554	7.595367	7.607269	5.736357	5.222073	6.156127	7.300819	7.370822	5.318662	6.767265	7.387294	7.602119	8.87445	7.256357	7.283076	10.03432	6.209124	7.435767	7.80332	8.856325	9.688995	7.493448	7.413525	6.518837	5.515097	8.549764	8.911204	5.93358	6.377743	6.192273	7.922421	0	0	1.138099	11.5134	8.681362	10.52357	7.051264	5.111246	3.716824	4.684238	4.282856	8.047656	13.75675	8.38954	5.597893	5.984709	9.381219	11.09879	12.9808	12.12126	0	1.623322	10.34243	14.97261	8.416473	9.408353	6.650293	7.294878	9.249054	7.079512	0	0	6.668582	8.365135	5.036953	6.781408	9.762711
17432	Chr3	16461394	16461653	0	0	0	2.019618	1.916731	2.721819	1.718002	3.00323	1.141227	1.716568	1.660833	0	1.919351	2.512645	2.403916	3.863427	3.893805	3.021984	0.6452153	0.3964683	0.4410692	0.2936078	0	0.9037689	0.5733986	0.98714	2.518118	1.496153	3.395797	1.853743	1.280268	1.09954	0.6593587	0.1804608	0.6625623	0.7574055	0.7693413	0	0.05133403	2.505289	2.033759	2.692564	2.704937	2.432176	2.943252	4.147777	2.79694	2.524722	3.311949	3.382348	3.281497	2.675542	3.244016	1.701249	2.848545	1.546257	0.8678275	0	0	0.3578789	0.1285195	0.3534979	0	0	0	0.5083329	0	0.6571497	0	0.5007907	0.4342921	0.501839	0.6978748	3.027263	2.703971	2.633927	3.459067	2.633803	3.559592	0.6759979	0.5801673	0.4538663	0.3487031	0.392609	0.4358158	3.481821	2.646472	5.082493	0.7086738	0.4289008	0.6141623	3.076604	3.064039	2.321859	2.611037	3.608764	3.488169	0	3.146251	2.841218	3.381508	3.80106	1.431363	1.124224	0.6722839	0	0.3880703	0.2832673	0.8670355	1.057472	0.9542192	0.839783	0.6808339	0.8423217	0.6565592	1.016405	4.425292	3.332559	3.826646	2.832636	2.897005	0	0	0.1896831	0	3.617234	1.94881	0	0	1.858412	2.342119	1.784523	1.437081	5.792316	2.459003	0.8293174	2.519877	1.019698	3.66024	1.854401	3.957964	0.7550034	0.1159516	3.080724	0	1.456697	3.651003	0	2.760224	6.403192	3.876876	0.2517492	0.5658566	0.8189487	2.713017	3.069393	0	4.116806
17433	Chr3	16462409	16462873	3.182297	5.659554	3.817992	5.962682	5.239065	3.097242	3.681432	3.652577	4.301547	1.544911	5.53611	0	4.089051	6.102138	4.657587	6.003172	8.240377	5.343752	5.548851	6.673883	4.410692	5.872156	3.246525	4.782444	3.950079	3.542091	6.924824	4.34367	4.768565	1.853743	2.560536	0	3.362729	3.609215	4.732588	4.82846	5.165577	3.965987	2.874706	6.651974	6.391813	7.987939	9.249138	10.70157	7.558807	7.078873	7.310185	9.410328	6.702754	6.056763	5.186882	4.882865	4.83542	3.073224	4.105256	3.092515	3.905224	2.851617	5.083479	3.519142	3.727066	3.736977	5.204284	5.525876	4.129224	5.591662	3.746505	6.571497	0	2.420488	4.125775	6.607547	6.420448	7.451724	3.933049	5.6041	9.685386	7.703874	4.813539	3.539048	3.803319	5.068174	4.300671	2.748263	5.447697	7.363195	4.748083	6.134043	3.216289	4.074557	4.222366	5.384057	3.697978	3.619368	3.844026	4.457885	5.840655	11.05623	5.917948	4.287657	4.213879	4.706074	5.00977	5.314515	3.697561	7.963748	5.675527	5.877797	4.118419	6.146554	5.872118	5.167895	6.581395	4.907439	2.932631	6.21801	5.395219	6.746399	6.7836	4.545392	5.557519	7.92812	1.794145	2.655564	5.48257	7.234468	10.91333	4.147802	6.814994	3.510334	2.342119	2.498333	4.311244	2.896158	8.244893	3.10994	6.614678	5.914246	5.431323	4.017868	0	7.550034	4.058304	14.74346	10.36565	10.68245	6.59989	5.293091	8.872149	2.845863	6.742393	4.531486	1.131713	3.977751	2.599974	1.731453	1.695352	6.58689
17434	Chr3	16464946	16465744	6.213057	11.31911	9.104444	10.7713	11.24482	9.85486	8.467294	10.30838	8.42752	8.067871	7.307666	9.046565	6.676002	8.854083	9.215011	10.10435	10.95699	9.323926	10.96866	12.9513	10.64079	9.39545	10.71353	10.01677	9.811487	9.058461	18.25635	9.99044	8.525617	8.543335	10.43911	8.560705	8.967279	9.383959	12.96729	10.41433	11.32031	7.870005	9.03479	10.4531	9.297182	10.77025	11.95408	12.80946	11.70612	10.78422	10.93349	12.04981	9.226143	9.753749	11.53817	9.096844	10.09929	9.9331	10.80771	10.54266	10.16598	6.87743	11.39076	6.918991	4.690963	7.120457	10.82491	9.39399	12.68262	9.912492	11.6718	11.0894	12.63812	6.009488	7.708686	8.949463	8.30471	10.63423	9.832623	9.022601	15.13342	13.23486	10.27428	7.078095	9.604992	9.152971	7.671468	8.571962	9.587947	16.43876	11.83129	14.28356	9.594353	10.50807	10.36399	9.229813	6.65636	8.672825	9.0661	9.128051	9.004343	10.59556	10.56241	10.9516	11.4451	12.5797	11.26005	15.73914	10.86859	10.03432	11.20553	14.94235	10.89213	10.31035	17.32275	7.235054	9.75862	6.885064	7.265921	9.924901	9.335547	8.697165	9.972471	8.959033	8.395401	17.10805	12.55902	5.50081	9.320369	24.95892	17.14952	5.392143	10.22249	13.21538	8.364711	12.13476	10.6344	23.89331	16.92373	7.049198	12.91437	15.29546	12.16144	18.54401	14.34762	14.34506	8.464464	23.76558	12.66913	16.34738	11.09343	11.4005	13.20964	19.92104	9.27079	14.60146	14.71227	9.242421	9.834686	8.57856	26.27796	17.17296
17435	Chr3	16466123	16467564	19.7757	26.07437	23.20165	18.84977	24.78972	16.80019	13.86673	13.79862	12.55349	16.65071	13.72955	12.66519	16.27275	17.90758	19.98255	20.03038	20.78205	19.42177	18.66823	20.88066	15.16175	14.974	14.28471	15.2511	12.99703	12.83282	32.73553	15.54068	16.47323	12.17022	14.08295	10.9954	14.96744	12.45179	15.61754	17.42033	15.16701	12.0219	12.32017	16.58674	16.17322	13.19356	20.06889	22.70031	14.44869	17.80779	12.8405	26.28006	16.79631	18.40627	22.01778	18.92946	18.23994	15.47588	16.58858	16.30599	18.78227	18.78713	22.59324	21.23415	20.04905	22.62386	26.22959	23.02448	31.70654	15.69478	16.85927	18.56448	11.86435	12.77016	12.37733	13.71693	15.77197	27.55585	22.43067	21.40766	27.58606	25.81127	24.75534	20.87641	22.30421	25.11394	21.96829	25.91219	23.643	25.40017	23.58474	26.37638	11.33878	15.97655	13.28126	22.59381	20.49736	23.21859	19.51025	19.95434	22.0647	25.3372	15.50652	15.96248	13.57805	15.92825	19.51425	27.18579	20.33659	23.57269	18.33632	21.95322	19.39992	18.9023	21.80024	15.30989	15.43224	13.22079	12.34331	13.99052	19.33792	13.65536	18.20556	26.67947	24.29936	41.30968	38.12559	28.0731	22.47854	28.21443	32.35024	12.02863	20.44498	21.88797	15.72566	13.20547	14.65823	33.30582	26.18115	23.22089	28.34862	21.10774	24.91324	37.08801	22.51092	24.91511	11.94301	24.42574	28.21762	28.16281	19.09755	15.20067	24.84202	40.55355	25.11541	15.3567	16.9757	16.84695	19.66937	15.42567	24.5826	21.87788
17436	Chr3	16470077	16470309	4.243063	8.287204	6.461218	3.846892	3.577898	3.660377	3.926861	3.084398	3.16032	4.291421	3.210944	3.618626	5.591152	4.267508	4.607506	6.181484	5.206832	5.343752	3.097033	3.964683	2.811816	2.936078	3.571177	2.824278	2.484727	2.903353	5.665765	3.957566	3.973805	4.352265	4.825626	4.476699	3.428665	2.165529	2.555598	3.503	3.626895	2.54071	2.258697	3.455571	4.842282	3.231076	4.711825	5.350787	3.077036	3.207615	3.559742	11.93505	5.046779	6.056763	6.880557	5.953081	4.83542	3.347619	3.686352	2.530239	3.967211	4.529039	4.612787	4.175253	4.498183	3.686478	3.12257	2.947134	5.751419	4.257288	4.466987	3.121461	4.642573	4.08979	3.474337	3.931073	3.838312	2.328664	2.888333	2.746009	3.545543	2.765493	2.831494	3.618577	4.963654	4.084797	5.288663	4.973047	4.793973	3.196426	3.191334	4.118572	3.052749	2.358954	2.303109	4.807194	5.071513	4.916877	4.279199	4.988586	6.489617	10.13488	2.846608	1.549755	2.341044	2.805544	3.626119	4.088089	3.97768	4.618974	3.250088	3.470025	2.872055	4.163794	3.890278	3.811323	4.160652	3.479155	3.020172	4.005833	3.212883	3.251277	3.478769	4.611267	5.380151	6.676311	5.382436	6.449226	4.386056	1.08517	4.677143	6.221703	6.814994	4.955766	5.018826	3.569047	5.173493	2.172119	5.641242	6.634539	7.40214	3.976821	6.966263	7.417602	7.421182	6.040027	3.130692	3.300775	8.638045	8.578329	6.038197	3.800168	3.746018	7.826123	3.708316	6.293731	4.526853	2.807824	4.29561	2.754584	3.390704	3.411068
17437	Chr3	16471322	16473246	41.59717	34.15945	36.12408	44.91246	43.31813	33.60038	32.88746	38.14914	39.504	39.30941	43.18166	56.76719	37.30216	31.06906	31.75172	30.66967	27.16608	27.67695	31.52952	28.54572	25.14094	28.53868	22.15753	24.85365	23.63676	25.31724	69.87777	39.33434	35.83649	39.73457	36.63536	38.48391	33.8251	33.65593	34.35859	31.90571	34.95008	31.54199	32.44311	23.92983	27.11678	25.3101	30.53961	36.48264	23.34534	24.22302	26.69807	36.03467	33.82919	31.54236	31.43885	31.77206	29.80822	31.17127	34.09876	32.89311	36.6967	33.80005	38.97334	35.01248	35.40713	35.95578	30.39302	38.86533	39.08016	28.65727	27.5224	27.60029	24.76039	29.63011	20.9546	26.01199	23.65796	30.11738	33.36946	30.37422	35.10953	27.85247	36.04087	36.9413	38.16212	43.57117	39.17098	41.94372	34.75631	31.56471	35.26035	34.17538	34.39794	32.06033	34.46986	41.53416	43.84745	36.12539	32.4929	30.6745	32.5292	41.0002	42.69912	38.48559	34.95959	38.91561	23.52206	29.22983	23.86608	24.20979	21.44088	17.06686	22.97644	20.95116	26.71814	33.46212	32.22614	30.39683	32.34648	32.34561	30.5527	31.69995	31.71478	42.35778	43.69156	54.24503	25.11803	46.093	53.18093	43.04509	36.63762	41.8928	24.70435	55.95886	35.80096	35.33356	38.51378	78.92031	30.80986	24.46486	33.54587	30.6929	43.8048	46.36001	54.422	0	34.78547	32.3476	9.213915	28.32467	32.43775	25.51541	31.74258	9.249054	37.42028	52.11209	43.0051	44.92519	41.48655	36.43921	0	36.69838
17438	Chr3	16475465	16476302	13.33534	17.38292	17.32781	12.79091	15.46163	13.70295	11.9033	14.44797	16.06496	15.62077	17.71555	15.60532	17.35761	13.24124	12.21991	12.00634	13.71887	13.19354	9.119042	9.911707	6.726305	8.514627	8.035149	7.644379	7.008205	7.606785	25.81071	17.51947	13.00518	16.44189	19.59795	16.17895	13.71466	13.71502	17.60523	17.04162	21.32175	14.43867	15.14354	11.48977	11.13725	7.449426	13.35017	15.89021	9.56557	9.291021	11.06063	18.01734	14.11521	14.55196	20.74753	17.45791	14.44505	15.64052	14.82919	19.11736	14.87704	15.34841	18.07459	15.80632	16.19346	16.0589	17.07005	19.89315	24.62787	9.340617	7.637107	9.857245	6.448019	10.34967	7.274393	8.865823	8.165135	13.73912	11.36897	9.52697	14.96046	11.78627	13.55072	16.14442	15.85791	17.01999	17.14457	20.02306	18.30426	12.38615	11.67561	14.63407	15.59082	13.51037	16.96623	16.53675	14.89757	19.39435	17.6245	16.664	19.22549	26.71923	19.40188	18.02882	15.60696	18.28129	10.40124	10.83343	8.403549	12.42345	8.731581	10.76416	10.51281	8.922416	13.28567	10.72338	10.81769	10.76707	12.08069	10.28363	10.18423	10.64793	12.52357	20.42133	19.56956	24.20163	17.49292	24.6588	15.89945	18.80962	13.64167	19.07989	8.518743	20.23604	25.09413	20.70047	22.13105	34.7539	13.88613	16.58635	20.00153	10.60486	19.95421	27.81601	23.50041	26.42512	18.08844	13.64321	14.39674	18.61335	17.27205	8.278937	11.63237	12.09492	17.36166	19.38469	14.71227	21.87763	20.12154	16.05529	33.90704	21.99551
17439	Chr3	16480605	16482321	10.68343	10.10635	7.635985	13.65647	24.78972	23.08853	19.38888	20.5356	24.22912	27.29344	16.49761	7.011088	15.8555	17.46887	17.42839	23.7155	23.72504	18.72156	13.80761	16.65167	12.62561	9.806501	13.55424	15.59001	12.16879	12.13602	44.69659	31.22616	25.86586	25.7106	28.26438	34.79259	19.1214	17.77538	23.47364	24.61568	28.02601	23.61002	22.89498	20.04231	18.98175	22.07902	29.14351	32.26686	24.95075	23.44877	19.95998	23.18154	17.42716	20.76605	24.66415	21.13678	21.36154	21.78697	19.60469	23.19386	21.57171	16.94196	21.36944	20.51839	19.72775	23.28036	16.23737	16.57763	17.5492	6.989578	5.475661	12.48584	14.70148	10.68353	8.685843	8.782183	10.81706	17.46498	13.76567	15.07503	17.0359	16.19789	13.67207	20.24017	24.43149	25.03829	23.36311	23.03306	25.93104	14.95471	16.89072	18.05161	21.75084	20.90891	25.41097	27.68944	32.22524	32.09628	30.17198	24.94293	24.98502	35.47208	22.02375	22.10984	22.21391	24.34488	19.3234	16.86337	18.99202	16.5646	17.85123	15.22562	18.53288	23.66093	28.62658	31.52416	32.30179	22.30321	23.46105	25.52971	16.48876	16.90664	15.65446	30.96136	27.19637	23.78436	12.11048	4.931761	17.54422	32.55511	37.41715	27.37549	23.0006	44.3954	57.54921	54.24951	47.13627	13.75675	28.92945	16.58635	27.24618	22.84123	40.38071	37.39708	52.19565	25.67012	23.53817	38.50905	10.36565	23.63087	19.94009	12.0791	17.34998	19.20957	19.04726	41.28687	45.26853	21.99462	22.60847	15.58307	44.07915	30.1115
17440	Chr3	16484833	16485151	0.6061519	0.2021269	0	2.308135	2.938988	1.595549	1.718002	2.191546	3.248107	2.059882	3.653833	1.583149	3.171101	1.83463	1.25204	2.555806	2.988269	3.427372	2.021674	1.057249	0.7167375	1.174431	1.947915	1.092054	1.083086	1.567811	2.832883	3.330147	2.89004	1.531353	1.772679	1.256617	0.4615511	1.172995	1.703732	1.32546	0.9891531	1.239371	1.437353	2.764457	2.033759	2.423307	1.919633	1.135015	1.404734	1.990933	2.79694	2.524722	2.12911	2.831733	3.81077	1.805991	2.081067	1.701249	1.424272	2.951946	2.293544	1.50968	1.694493	1.312222	1.735014	1.767489	0	0.9209794	1.032306	1.334374	0.5763854	1.150012	1.289604	1.085046	0.5428652	1.923716	2.302987	1.940553	1.905071	2.689968	2.5943	3.028874	1.860696	2.465404	2.9653	2.798842	2.092218	2.879132	3.159664	3.424742	3.035659	2.628875	1.798941	1.501153	2.379879	4.71105	4.120604	4.233977	2.756094	3.290344	4.299371	5.528116	2.472054	3.926047	4.161856	4.887077	1.669923	0.9198199	1.344568	2.070575	1.21272	1.416337	2.330158	1.718391	2.422249	3.294533	2.723336	2.380474	1.925907	2.630697	2.485438	2.519739	3.130892	4.347766	4.552436	0	0	0	2.741285	1.808617	4.677143	3.318242	5.111246	5.575237	5.353415	7.494998	8.047656	7.240396	4.050123	1.243976	4.094801	2.039395	1.771084	0	2.7211	1.510007	1.391419	3.740879	2.303479	2.265974	2.246771	0	0.1971589	3.557329	2.022718	1.510495	1.131713	0.9359414	0.9043389	2.518476	0	0.8233612
17441	Chr3	16485940	16486352	0	0	0.2936917	2.885169	1.788949	3.660377	1.96343	1.461031	2.194667	2.746509	1.660833	0	2.253151	3.350194	3.706037	3.625678	3.803251	3.206251	2.150718	1.453717	1.764277	2.290141	1.055121	2.598336	2.038751	2.148481	0.9442942	1.689205	2.384283	1.047768	0.8863394	0.4712315	1.978076	2.887372	2.176991	3.408325	2.967459	2.54071	2.002027	3.196403	3.099061	1.70529	2.094145	1.135015	2.073655	3.428829	2.224839	4.016603	3.233093	2.674415	2.434659	2.140434	2.019859	2.030523	2.010737	2.670808	0.9298151	0	0	1.431515	2.377611	1.817989	0	0	0	2.033332	1.58506	2.300024	0	1.418907	1.411449	1.505517	1.744687	4.967816	2.949787	2.409763	5.44803	4.345775	4.28769	2.783521	2.449595	1.134666	1.336695	2.093914	2.396987	2.625636	2.41296	3.24228	2.562128	3.538431	2.456649	1.24987	0.1056565	0.5463197	0.6527592	0.9552611	0.6489617	0	3.745537	5.269168	5.410413	5.249082	2.290181	1.430831	3.081301	0	1.406755	2.053688	2.655296	2.908047	3.229665	3.100737	3.479818	2.966437	2.84509	3.407948	2.242956	2.926149	2.956954	0.9222534	0.8277156	0	0	0	1.096514	0.3617234	1.559048	2.073901	6.814994	2.064902	1.338354	2.855237	2.011914	0.7240396	0	3.524599	2.519877	3.059093	2.597589	0	0.4947455	2.26501	2.434983	3.080724	1.151739	4.046381	2.246771	2.307245	4.731813	0	0	1.762245	0	1.520905	1.243466	2.439774	3.390704	2.587707
17442	Chr3	16488844	16489071	0.07576898	0	0	0.09617229	0	0.09385581	0	0.649347	0	0	0.4428888	0	1.669001	1.71498	1.552529	0.7726855	1.358304	1.695259	1.290431	0	0	0.6459372	0	0.7907978	0.06371095	0.2322682	0	2.799254	2.673287	0	0	0	1.516525	1.894838	1.703732	0.6627298	0	0.3718113	1.745357	0.6047249	1.258993	1.615538	0	0	0.5351368	1.714415	0.8263687	1.606641	3.233093	1.966482	3.281497	2.407988	2.937977	1.591491	2.597203	0.7028443	0.9918028	0.3354844	0	0.5964648	0.5783379	1.61599	0	0	0	0.06354161	0	0.08214371	0	0.08346511	0	0.6691187	0	0.3104885	0.6145389	1.401025	0	0	1.011248	1.709877	1.611576	0.3782219	0.6974061	2.02848	1.852217	2.796873	2.023773	3.154651	0.9267273	0	0.8444732	0	0	0	0	0	0	0	1.797858	2.531267	1.820812	1.538524	0.4771209	0	0.4481893	0.4778249	0.6306142	0	0.8128458	1.387931	0.3670074	0.5813882	0.6051857	1.611398	2.319842	1.913234	0.8486861	0.2438458	1.275549	0	0	0	0	0	0	0	0	0	0	0.6194707	0	0	0	0	0.1446472	0	0	0	2.007228	0	0	0	1.043564	0	0	1.132987	1.825501	0	0	0	1.179919	0	2.263426	0	0.1130424	2.124964	0	3.763937
17443	Chr3	16494474	16495191	8.258819	9.904219	11.45398	11.54067	12.26708	11.63812	12.14873	11.0389	8.515307	13.38923	10.18644	16.28382	9.847103	8.255834	9.215011	10.10435	13.17555	11.24031	5.978995	6.277414	6.560904	5.284941	4.545135	6.477011	7.008205	6.561578	21.404	9.99044	9.537131	7.253775	11.81786	9.031937	9.692573	10.19603	9.65448	13.2546	11.54012	8.303785	9.137458	14.77256	14.13946	11.84728	14.83352	12.80946	12.44193	12.77515	13.66687	15.60737	12.85352	13.37207	12.59671	10.30084	11.50708	9.164794	11.22662	13.21347	6.818644	8.638723	12.89698	8.529446	8.675068	9.342443	15.40468	10.68336	14.74723	5.464579	6.628432	6.242922	7.479702	7.929186	8.251551	8.865823	9.909822	14.59296	11.79915	12.1609	17.0359	14.35423	9.667528	7.316683	10.50747	13.01083	10.63544	8.964571	11.00435	15.06886	15.10046	16.47429	11.0117	16.61991	14.27927	11.24883	16.58807	11.95074	11.16943	11.67541	12.16803	20.26976	8.24018	10.07341	10.7688	10.95067	12.50057	15.22813	13.66977	16.5646	10.96298	11.47233	14.08933	15.26725	16.29513	10.20659	11.57418	8.899311	9.892158	11.71856	12.54843	11.62331	10.08843	10.80354	9.932587	16.69078	11.66194	7.777007	7.675598	20.97996	12.47238	14.93209	17.03749	9.498551	12.37977	15.3469	17.53239	23.89331	12.00572	9.74448	16.69419	7.749702	11.09879	18.54401	15.33711	15.10007	12.63872	17.16403	13.82087	14.56697	14.74443	7.057454	15.77271	20.63251	11.29351	10.82522	24.89769	17.31492	13.45204	12.67108	22.03958	17.05534
17444	Chr3	16496015	16497475	16.51764	31.73393	20.85211	19.81149	24.53416	24.49637	20.61602	19.15574	19.48864	17.68065	19.59783	26.00887	20.11146	18.66536	19.5819	20.44645	21.09899	21.74354	18.06603	19.36087	20.61999	19.37812	19.07333	18.37663	18.6036	20.4396	37.457	22.63534	21.38629	17.08667	19.20402	18.29949	19.25327	17.77538	19.11966	27.55062	27.69629	15.80198	18.58292	26.69428	24.88933	21.89952	25.04248	21.72744	19.33182	23.00634	18.49795	25.36198	19.39856	22.65387	20.95924	17.19036	19.09685	19.64668	19.60469	23.05329	20.88985	16.10325	21.36944	18.78864	18.95663	18.23039	30.80936	23.76127	26.83996	17.98228	26.36963	25.46455	27.85544	18.69619	21.17174	21.83	22.12263	23.20901	20.89432	19.55831	26.46186	22.51902	17.43391	15.66724	22.75545	21.63429	22.6657	18.25632	30.5071	26.48467	30.20092	26.1135	16.62658	23.80399	21.26537	23.07453	27.57635	24.44781	22.4114	20.80346	19.79333	36.39343	20.2259	15.29092	18.88442	19.54831	19.41882	17.27217	22.52151	27.55457	17.26913	17.27931	20.0502	20.48851	22.31405	23.51392	23.14835	18.8973	16.54529	26.00802	20.24722	26.57919	17.85768	20.35545	21.28412	20.02893	18.38999	18.58894	32.34716	37.98096	27.6731	24.05725	12.77811	17.96465	19.40613	18.55904	25.29263	48.51065	18.22555	16.37902	32.44342	21.31168	25.38553	29.36134	35.3743	21.8951	16.11727	27.72651	29.36935	22.98345	20.78263	22.80101	31.54542	18.49811	16.85598	31.2169	26.59526	25.03643	22.60847	17.47193	19.49655	26.93567
17445	Chr3	16497667	16499465	30.15606	29.51053	27.90071	32.89092	30.53992	11.73198	6.258435	13.71746	9.656534	5.836332	8.52561	26.00887	23.03221	21.69649	23.58843	6.062609	8.149824	7.66552	25.29244	21.34321	26.96035	24.7805	21.42706	17.43521	8.792112	14.4587	21.71877	19.83609	9.753884	3.949278	5.121072	2.277619	18.46204	18.58746	21.67525	22.62749	23.30005	7.436226	8.367447	31.70486	31.37799	28.90018	28.61998	46.69777	12.37504	18.08431	13.28547	23.64058	20.89682	20.21543	7.198121	4.949753	6.243201	9.439189	9.969906	6.18503	21.69569	27.59359	30.78329	26.78127	25.96094	27.32033	0	0	8.258448	25.54373	26.51373	28.66816	24.76039	26.7923	7.057247	9.033103	9.14216	39.19917	31.21858	32.6719	14.4416	13.76162	15.49232	28.5112	29.653	27.68585	30.8021	35.98915	33.33991	13.69897	11.67561	13.49489	10.03046	11.902	11.66908	33.36193	35.39493	29.63784	32.71049	13.4798	15.81844	10.13488	32.43635	12.96629	12.58961	8.507133	26.00309	29.74084	29.18833	33.44774	25.37009	22.16567	9.970908	10.50862	10.49641	29.5862	29.20021	25.45276	28.05696	29.7747	11.8816	12.11101	10.95812	29.70974	31.68968	42.97875	25.56657	29.2112	29.05762	27.12926	41.70453	27.79027	13.62999	27.66969	17.3986	23.91261	25.29263	40.54622	0	0	0	29.87714	25.03132	12.0536	11.62652	1.510007	5.797578	42.69003	27.64175	24.11643	24.01236	28.22982	42.192	23.47837	34.89188	17.8742	13.0147	29.24817	10.3999	17.39323	17.8012	33.40494
17446	Chr3	16503864	16505216	17.42687	23.85098	13.50982	20.10001	14.82272	17.8326	17.18002	16.63952	17.46955	23.17367	17.937	18.54546	13.1851	16.11284	15.87586	17.17739	18.29183	18.38988	22.19541	19.5591	15.87849	17.55775	13.39192	18.03772	15.16321	15.79424	17.62682	17.27815	16.54548	9.913493	11.22697	14.68671	16.02242	18.31677	20.35013	19.31384	18.90382	16.79348	17.91558	20.47426	20.53128	16.51439	21.37773	17.51166	18.52911	20.62828	21.10419	14.34501	16.95402	16.51845	13.97282	13.31082	13.89418	13.00632	11.3104	12.93233	18.72028	15.76777	18.63942	16.46243	15.74364	17.47289	11.6576	18.41959	22.12084	19.44373	16.13879	15.68945	9.543068	17.945	12.4859	16.89525	16.46985	21.26846	19.05071	18.49353	24.73233	18.7	24.2295	21.79099	18.82321	21.10478	21.09654	21.85523	20.26543	22.77453	20.31557	25.14958	19.35225	18.33551	20.11382	19.90178	23.03312	22.94543	20.38059	20.9096	19.22549	5.06744	17.90366	20.35345	20.28905	20.45332	23.71291	23.0977	19.94442	24.20979	22.75062	21.0326	21.73008	21.01725	29.50739	19.44421	17.92863	19.99598	20.87858	20.3879	20.73219	20.48304	18.95929	22.06821	21.99359	21.28074	6.279508	20.67546	16.99597	18.08617	27.28334	21.56857	0	21.062	19.74072	21.41428	15.8079	27.5135	19.96132	13.68374	20.78899	19.17032	18.41927	24.72534	15.58448	22.6501	12.40682	21.56507	10.94152	21.04118	13.62105	16.69359	21.68747	27.74716	25.78965	19.63644	29.42454	17.19792	14.58247	15.66178	0	15.99673
17447	Chr3	16506737	16507536	10.60766	16.37228	13.50982	10.96364	10.86148	10.13643	6.258435	9.4967	11.23669	11.32935	10.85078	9.272729	9.262953	9.891048	8.363624	11.70916	11.86252	9.950435	10.40947	9.977785	11.137	9.982666	10.06423	10.76991	9.110667	11.84568	12.90535	10.18349	13.87219	9.188115	9.257323	10.60271	11.53878	10.37649	10.41169	16.00019	11.43021	10.8445	8.829453	12.00811	12.49309	11.57802	13.0884	16.05236	12.7095	12.22212	11.18776	14.45977	12.53809	14.00135	10.90304	12.50816	12.30278	10.04286	11.7293	8.855838	9.112188	10.56776	12.61456	10.55743	10.79564	9.089945	11.03308	14.18308	15.63206	10.92916	7.348914	10.51439	10.83267	9.348093	8.142978	11.04046	8.793223	12.88527	9.955531	9.695093	19.37077	13.10317	13.42937	12.76443	14.63311	13.91857	10.63544	13.61044	12.3118	13.12818	12.99885	15.24748	11.44781	13.08147	12.28325	13.74858	13.41838	11.60929	10.80679	11.03857	9.977786	14.28097	11.31152	14.67102	13.57805	13.39421	13.64566	11.54885	10.02823	13.85692	10.91448	13.52601	9.158063	10.64081	12.03784	12.79054	12.10371	12.85456	11.16151	13.09369	11.39664	10.40409	10.26237	12.71392	13.24345	10.84901	18.38999	14.6056	14.80294	13.74549	12.86214	10.78429	12.77811	12.5959	19.07154	17.13142	15.52048	34.02986	7.810951	9.951809	14.17431	10.50289	13.81445	20.08934	12.12126	6.79503	10.89945	14.08331	10.36565	10.8443	13.76147	11.80766	7.886354	17.78664	12.64199	5.790232	14.14641	9.944377	7.912966	8.342453	6.781408	15.40862
17448	Chr3	16511011	16511649	2.500376	2.021269	4.699068	2.404307	0.8944746	0.9385581	0	0	0	0	0	0	7.510502	8.016535	7.512237	0.4754987	0.8149824	1.510992	3.140048	1.651951	2.039945	1.468039	0.9739575	1.845195	1.274219	1.103274	3.777177	1.882257	1.372769	0.0805975	1.280268	0.3141543	4.483639	2.887372	4.82724	3.029622	1.428777	1.177402	2.566702	2.764457	2.614832	2.243803	2.617681	0.8107252	1.471626	1.935629	1.20777	4.360884	2.996525	2.595756	2.646368	1.939768	2.387106	0.7683061	1.926957	0	2.975408	1.174195	2.54174	3.459496	3.148728	3.635978	0	0	0	2.223956	2.161445	2.053593	0.5158415	1.502372	0	0.8363984	0.4885124	5.899281	5.715212	4.48328	0.51886	0.7901409	0.8089982	2.425639	3.352078	4.992529	3.545148	2.617393	4.358158	2.283161	0.934049	1.664954	0.5996471	0.7505764	0.3070812	4.326475	4.331917	3.960818	3.844026	0.1061401	1.460164	0	1.423304	0.8781947	1.508673	0.9050142	2.003908	1.124224	2.465041	0	1.261228	0.2832673	0.6502766	1.321839	1.46803	3.94052	3.328522	3.735513	2.626237	3.587313	0	0	0.115959	2.700885	3.48823	7.92812	4.036827	1.517465	0	1.446894	0	2.488681	0	5.162256	7.360945	4.63976	6.897991	0	0	0	0	2.957123	4.014456	0	0	0	1.855225	0.6601551	0.5758697	2.427829	2.527617	0.6786014	7.492037	2.845863	1.348479	3.020991	3.960996	1.988875	0.5652118	1.337941	0	1.058607
17449	Chr3	16516618	16516926	0.6819209	0.2021269	1.468459	2.019618	6.900232	2.721819	3.926861	3.409072	2.019093	1.888225	1.439389	0	2.586951	1.83463	2.253671	3.625678	1.946902	2.800863	1.161387	2.246654	1.65401	1.820368	2.191404	1.506282	1.783907	1.219408	5.98053	4.150618	4.479561	0.5641825	1.674197	2.042003	2.703371	1.804608	3.407463	2.840271	3.407083	1.301339	2.361365	1.036671	0.5810739	2.423307	3.926521	1.945741	2.207439	2.654578	1.970572	4.360884	2.996525	3.618326	3.704915	4.080202	4.100926	2.414676	2.597203	2.951946	3.223359	1.845164	3.483125	2.624445	2.570391	3.38348	0	0	2.801974	1.58854	1.440964	1.971449	4.642573	1.168512	0	0.6691187	0.6978748	4.03635	2.335248	3.194337	4.66974	2.765493	3.478692	2.584698	5.157043	3.403997	1.85975	1.701305	3.704434	3.5389	2.023773	3.067021	0.9267273	3.002305	2.303109	4.518762	4.331917	5.053457	5.149545	0.2122802	1.216803	0.4606764	2.02259	2.169658	3.433531	2.443538	1.192802	1.328629	1.736733	2.22985	1.358246	2.974307	1.625692	1.982759	2.348847	3.423731	3.101577	1.867757	2.626237	1.614291	3.455365	2.275894	2.898974	4.479517	4.138578	9.179928	2.691218	0	1.096514	13.38377	9.354286	7.051264	4.259371	3.303844	12.37977	12.13476	11.78407	0	1.735767	1.658635	2.67737	2.039395	6.257829	11.74454	9.647537	7.550034	3.362595	4.401034	0	2.751539	2.948887	1.357203	2.365906	7.114657	3.371196	0	0	2.456846	2.260847	1.101833	5.086056	3.293445
17450	Chr3	16517483	16519063	2.500376	1.819142	1.76215	8.270817	20.06179	14.26608	12.39415	11.76941	6.759574	4.119764	6.754055	6.106431	10.59815	10.80836	10.36689	10.8176	9.05536	10.42953	7.355454	7.532897	4.576093	4.462839	4.301645	7.606722	5.733986	4.529231	13.84965	13.89974	12.86068	6.12541	2.560536	6.832857	11.47284	11.72995	16.18545	16.37889	14.9472	13.81899	12.67951	8.984484	10.55618	6.013392	12.56487	16.37665	9.030433	12.44333	9.026489	12.16457	13.01123	13.37207	12.59671	11.7055	14.07781	5.378143	5.613309	3.65479	8.058398	3.187102	5.460033	7.992628	8.932107	9.796941	0	0	1.622195	3.304164	1.152771	3.285748	5.158415	4.340186	0.6514382	5.26931	5.443424	15.21394	11.24606	13.73004	16.51704	10.00845	13.51027	9.503735	10.76533	8.926037	7.61335	8.244788	11.87598	15.46842	17.35774	13.49489	6.323551	8.685241	9.289205	22.7861	18.27858	21.7845	18.1322	13.90436	12.24915	16.12367	6.891787	7.955411	10.24857	8.869139	15.36329	12.36647	12.99749	11.78635	12.41825	12.81785	16.41948	14.20977	15.56111	17.63544	15.58353	11.86575	12.9561	13.63179	12.54843	11.37947	8.812882	16.60056	17.02729	11.26628	2.242681	1.138099	10.96514	26.04409	13.64167	20.32423	7.666868	19.20359	25.76331	36.04737	22.70589	13.75675	7.521656	1.243976	15.90673	3.568942	19.00963	18.23494	19.54245	22.6501	15.42156	14.30336	10.94152	14.08141	11.65512	3.528727	14.98407	16.36371	12.13631	0	6.224422	8.657458	8.930347	8.027643	31.36401	15.40862
17451	Chr3	16519145	16519366	1.060766	0.8085077	1.76215	0.8655506	3.70568	1.220126	2.822431	1.866873	1.3168	0	1.550111	1.356985	1.835901	1.675097	1.302121	2.02087	2.354394	1.400432	1.419474	2.643122	1.65401	0.939545	1.379773	1.468624	1.274219	0.7548718	9.442942	3.957566	2.601036	0.8865725	2.166607	2.19908	4.351768	2.34599	2.744901	3.124298	5.825013	2.788585	2.207363	2.678067	2.033759	2.872068	2.879449	3.567191	2.475008	2.101541	2.351973	2.295202	1.971398	2.202459	0.9526925	0.8695512	2.448314	1.262217	2.932325	2.670808	2.851433	1.677422	2.635878	2.147273	2.056312	2.120987	0	0	1.327251	0.9531242	2.593734	1.478587	1.289604	1.001581	0.9771573	1.003678	2.023837	2.639152	1.905071	2.409763	3.459067	1.777817	1.496647	1.073644	3.416541	3.479642	1.627281	0.1963045	3.813388	3.025189	3.736196	2.278359	0.8177006	2.466179	1.765717	3.557324	2.218787	3.482788	4.714372	1.273681	1.297923	0.4606764	0.6741966	0.3099511	1.716766	1.176518	1.240514	0.1022022	0.9524022	0.7963748	1.018684	1.203886	1.354743	1.718391	1.394628	2.325553	2.11815	1.391662	1.006724	1.614291	1.33365	2.601021	1.623426	2.239758	1.832799	2.503617	1.794145	0	2.193028	6.149298	5.456667	2.073901	8.518743	3.097354	8.364711	10.70714	5.173493	2.896158	2.892945	0	4.094801	2.039395	5.195179	9.890136	6.431691	7.550034	3.71045	2.860672	4.606958	1.780408	1.965925	0.4071608	4.337495	9.96052	1.179919	0.2517492	3.39514	2.456846	2.034763	2.361072	1.695352	4.234429
17452	Chr3	16522335	16522706	2.27307	1.414888	0	3.077513	7.283579	3.097242	2.454288	3.084398	4.564907	3.77645	5.53611	1.583149	2.837301	3.150777	2.904732	3.922865	3.848528	3.464225	3.269091	1.982341	1.543742	2.172698	2.434894	2.447707	1.783907	1.858146	5.036236	5.936348	2.962291	1.28956	1.477232	1.727849	3.692409	3.789676	3.028856	2.082865	3.077365	2.602679	3.234044	3.369181	3.970672	3.590085	3.926521	2.756466	3.679065	3.539437	4.195411	3.442803	4.100508	3.854304	2.01124	4.14709	4.162134	2.414676	2.848545	1.546257	2.231556	2.096777	1.976909	3.936667	3.534287	3.029982	0.6245141	2.762938	0.5898892	1.842707	2.017349	1.889305	1.805445	2.420488	0.8685843	0.8363984	1.6749	3.337751	1.905071	4.539321	3.63202	2.370423	3.195543	3.578812	2.9653	4.236086	2.731507	4.515003	4.031296	3.595979	3.814034	5.608268	2.725669	3.860107	3.761744	6.826216	4.437574	5.804647	4.931958	4.033325	3.488169	7.370822	2.621876	4.081023	4.109833	4.253567	3.053574	2.555055	4.930082	2.866949	3.298597	2.549406	4.010039	4.890806	5.725315	4.005119	4.160652	3.259419	3.063943	3.288371	3.637226	3.82025	3.188872	5.731146	7.331195	3.338156	0	0	0	7.957915	5.456667	10.78429	14.48186	15.48677	14.72189	13.91928	14.37081	7.240396	4.19477	0	3.622324	2.651214	4.604818	6.490402	3.710591	1.510007	6.145433	6.381499	4.031088	2.913395	3.229733	2.985846	0.1971589	2.845863	8.090871	0	3.39514	1.637897	3.165186	2.990691	5.086056	4.940167
17453	Chr3	16523771	16525915	33.11105	19.80844	51.68974	26.15886	45.6182	23.3701	30.18774	32.71085	29.67189	27.63675	27.68055	29.85366	23.86671	24.00972	21.88565	29.5998	22.45729	21.92781	21.67923	24.58103	21.50212	17.38158	16.88193	20.74903	26.88602	20.0912	39.66036	33.15668	24.27633	16.76428	13.29509	31.25836	25.1875	22.64782	33.69603	29.34946	28.24582	27.14222	23.30565	23.49788	25.56725	20.73274	31.06314	25.45677	21.1379	26.10335	28.60507	35.46087	26.25902	29.02527	28.79249	26.15343	27.72716	26.72608	27.31252	24.31841	27.02663	28.01295	34.26642	36.68258	28.46708	31.36031	28.51948	29.28714	16.07448	32.15206	33.14216	26.03956	36.88267	33.38604	27.68612	22.91732	26.30988	28.4097	22.43067	24.37783	28.96968	19.95106	27.66774	26.68203	30.49102	37.82219	32.25503	33.89524	33.01304	29.79526	30.51227	31.37125	24.91261	37.31437	31.55259	36.72696	35.18362	35.51078	32.78302	25.57977	27.82423	29.48329	26.5184	26.03589	28.45669	30.13697	36.16577	40.47208	30.02868	37.42962	31.53071	35.62087	32.40545	32.78162	33.69128	31.45956	28.89762	29.84748	29.54516	33.4218	27.40044	19.99535	21.16251	33.46462	34.58669	66.76311	29.6034	39.45409	20.83377	48.47094	34.29905	40.23368	13.62999	48.11223	51.19203	52.10808	62.65675	39.82218	25.31327	10.15914	36.06575	16.72304	44.63131	38.01521	59.36946	61.15527	24.81363	31.24734	31.09696	32.85662	30.47183	29.4513	29.17951	17.78664	44.83691	4.279737	38.47825	31.70502	37.19094	32.58279	26.27796	37.2865
17454	Chr3	16528693	16529960	10.83496	0	3.230609	12.21388	19.16731	15.20464	19.87973	19.39924	7.198507	2.403196	3.432388	0	10.59815	8.8142	7.161666	13.90834	8.013993	11.53513	3.570191	0.6607805	1.323208	1.233153	0	3.276162	5.542853	3.484023	0	5.598507	5.924581	0	0	6.440164	3.626473	0.5413823	3.028856	4.639109	2.198118	3.780081	4.158057	2.246121	5.326511	4.038845	3.053961	0.9728703	4.281094	4.645511	5.784581	12.85313	13.01123	13.60805	12.49086	12.03994	16.52612	8.396488	8.210511	7.450149	3.285347	5.032266	1.600355	6.561112	5.33356	6.312462	0	0.3683918	0.8848338	3.748955	0.1440964	2.710742	3.095049	3.839395	1.411449	4.265632	3.908099	2.483908	2.51961	3.418501	1.03772	0.9218311	6.391086	5.407983	4.705802	4.992529	3.545148	4.384133	1.198493	14.09852	11.05291	13.31964	6.105498	8.363565	3.915285	3.845755	6.65636	7.443606	4.786901	4.564025	5.678415	0	3.520804	8.162045	7.595387	7.240114	7.204526	6.234335	3.193349	0.3185499	7.712896	6.302698	5.256403	4.36207	5.94552	5.232494	5.673616	4.577835	7.659857	4.304776	2.546058	1.625638	2.667056	11.33054	7.331195	0.8345389	0	0.5690493	0	23.87374	16.37	10.78429	18.74123	26.63724	4.684238	3.212142	4.598661	1.448079	7.955598	5.805222	16.85168	0.4078791	7.556624	0	6.431691	3.020014	3.942353	0.2200517	6.334567	11.97729	9.970046	3.528727	2.168747	0	2.528397	0	15.27813	1.871883	7.912966	8.814667	11.86746	17.64345
17455	Chr3	16532768	16533480	5.98575	7.478696	7.635985	7.11675	5.111283	11.63812	9.694438	7.46749	3.511467	3.26148	5.868277	4.523282	5.173902	6.301554	6.260198	7.310793	6.248198	9.029098	7.61354	6.673883	6.671172	5.989599	4.626298	7.644379	6.179963	8.88426	14.79394	6.322452	7.225099	3.707485	3.052947	2.74885	5.011126	7.489121	7.761444	9.65692	6.70426	5.763075	7.648771	0.6911141	0.7747652	0	0.2617681	1.62145	0.8695972	1.271985	1.271337	9.180808	9.147287	8.652519	9.738635	9.297509	8.630307	8.341609	8.378073	5.763323	6.632681	7.464528	5.460033	6.322526	6.554496	5.605466	3.955256	3.13133	12.38767	8.133327	11.09542	5.832203	2.579207	5.341767	6.08009	8.113065	8.02556	8.383189	8.05046	7.901781	10.29072	7.506339	9.465279	7.396212	9.024825	7.791372	7.845819	7.525005	9.261085	8.904329	8.172929	7.798997	6.868685	7.184088	7.446718	9.90282	9.08646	7.511896	9.936445	8.066649	8.517622	9.213527	7.416162	10.3317	8.791921	8.688136	9.685555	8.687188	9.18788	7.804473	7.809914	7.577401	10.94632	9.583336	9.762396	8.010238	7.489173	6.701951	7.747398	9.625958	6.789489	7.6405	6.377743	7.707404	7.863298	7.093581	1.345609	0.1896831	3.289542	0.7234468	2.338572	0	8.518743	4.749276	2.676707	0	3.161579	13.75675	4.628712	10.78113	10.55199	8.973339	7.910841	10.1992	2.473727	12.08005	8.812318	0.2200517	11.51739	11.97729	10.53174	10.45046	9.266466	15.65225	8.596551	11.58046	11.31713	8.072495	4.973864	7.791536	13.56282	11.52706
17456	Chr3	16535287	16536143	9.243816	13.74463	9.691827	8.174645	11.50039	5.443637	6.013006	4.951271	1.755733	1.716568	3.321666	3.618626	9.847103	10.88813	9.81599	4.933299	4.256019	7.002158	10.45249	7.79721	9.262453	9.747779	9.739575	4.330559	1.847618	3.367889	5.351	7.57729	6.069083	1.773145	1.083304	0	7.582625	8.120734	10.03309	13.2546	12.19956	4.895515	4.363393	7.170309	7.263424	6.551905	12.04133	10.05299	4.615555	5.143244	3.623309	10.32841	8.595296	11.0123	7.939105	6.086859	6.488032	5.323264	5.948432	7.169011	9.85604	7.967754	13.08525	10.61707	10.34582	10.60494	0	0	0	10.73853	9.366263	13.06085	13.6698	11.60165	0.108573	3.763793	4.047674	11.5657	11.12315	12.38506	3.459067	3.423944	4.732639	10.29903	13.47277	11.87617	10.63544	11.8437	11.65807	3.938453	4.125383	2.979392	4.797177	3.860107	4.452677	11.24883	9.720399	10.38007	11.45955	3.927185	5.840655	0	4.644465	3.667754	2.913299	3.439054	11.78489	11.75325	10.92461	12.742	10.38088	7.931485	4.172608	3.502875	6.679534	12.98434	12.63325	12.45171	11.81806	14.52862	3.515985	3.332559	2.377159	10.67179	9.696097	12.93535	9.419262	11.1913	5.48257	8.681362	13.25191	7.051264	10.22249	7.846629	2.342119	0.3569047	7.185407	7.964435	3.037592	0	3.307339	14.78562	13.57831	1.854401	0	8.305037	6.493287	9.682275	14.97261	13.43399	7.723275	14.11491	18.13861	14.94078	15.5075	5.790232	1.131713	11.34829	1.130424	1.574048	19.49655	5.998774
17457	Chr3	16539053	16540485	14.24457	11.11698	10.27921	31.83303	39.2291	6.94533	8.590008	9.577868	12.02677	11.84432	10.62933	14.92683	21.11286	17.34922	16.3266	8.558977	10.95699	8.955391	13.16239	13.87639	12.90127	14.26934	15.01518	10.05443	7.263049	9.232662	39.66036	21.95966	11.12665	9.429908	8.863394	8.089474	19.25327	19.48976	21.5806	25.08906	26.48732	13.57111	12.11483	15.80924	11.42779	9.782981	13.17566	14.26876	4.013526	4.977333	4.576811	24.32914	17.97915	16.83308	11.2206	11.23728	10.77258	11.85387	12.65089	14.19745	12.64549	11.82582	13.74422	16.0449	12.01658	12.06943	4.996112	3.315526	3.539335	15.69478	18.01204	16.10017	20.89158	12.77016	6.948674	5.52023	7.885986	12.65241	12.04496	11.65653	9.944816	6.979578	7.887732	14.43454	16.18022	14.1455	13.89001	13.08697	17.10577	10.16007	8.562116	10.69076	15.04569	17.47771	15.96822	16.53675	16.58807	18.43829	14.94093	6.049987	7.138578	6.449469	18.95241	13.58619	13.99424	14.57073	25.14427	29.33204	25.04258	30.74007	25.07904	27.61856	5.256403	6.543105	7.707155	12.40295	11.42288	11.75588	9.804617	12.67517	14.36704	12.02972	13.16134	19.63082	16.73168	25.45344	12.11048	17.45085	31.25065	52.44989	57.68477	22.81291	14.48186	17.55167	11.04142	21.41428	20.98139	47.06257	4.628712	0.8293174	14.96177	16.82501	28.33734	27.50694	27.211	29.44513	11.94301	19.36455	10.36565	20.23191	23.59109	13.70775	19.71589	5.691726	13.65334	15.60845	27.16112	18.71883	14.80855	13.85162	23.73493	17.8787
17458	Chr3	16541179	16542402	8.713433	6.872316	5.580143	18.7536	16.99502	14.92307	16.1983	17.37003	10.70997	7.724557	10.62933	15.83149	9.847103	13.87937	12.06966	14.08665	14.62441	16.03126	12.08703	11.82797	9.427854	9.806501	7.061192	12.50214	9.36551	12.36828	20.14494	17.37468	16.83448	11.60604	8.863394	12.64471	15.6268	12.45179	16.65871	14.20135	13.29861	13.38521	15.50288	14.94534	16.07638	13.37307	14.30999	16.70094	14.71626	15.98277	13.92113	12.96789	16.48089	16.43979	12.17329	12.50816	16.70974	11.96362	11.05906	10.4021	12.52151	9.309692	7.719358	9.185557	12.53065	11.36243	4.163427	8.841402	11.50284	8.959368	6.484336	13.06085	9.543068	11.18432	7.925832	8.280344	10.6077	12.03143	12.35223	11.43236	12.27969	9.547536	13.46982	13.40066	11.34549	13.38906	11.1585	14.52653	12.85656	16.78124	14.24425	17.17532	14.50056	15.22598	13.89542	13.84472	17.43333	15.36524	15.73875	17.1947	18.08981	10.59556	16.40545	18.23546	16.07517	18.19079	17.51034	19.72503	17.03119	14.81257	15.95939	15.29644	18.09937	16.78736	18.27697	12.66134	11.64983	13.14754	13.13118	14.46883	15.82193	14.79331	16.35021	18.18157	18.0915	5.007233	2.242681	5.50081	12.06165	9.766532	12.08262	9.125165	8.518743	9.911532	8.364711	2.141428	7.76024	18.82503	12.15037	11.40311	16.22171	13.96986	16.88433	10.50827	15.33711	8.305037	15.88536	14.74346	11.51739	14.24326	13.76147	6.921734	15.18123	0	12.13631	12.33571	18.67327	12.28423	11.75641	11.25444	0	11.7623
17459	Chr3	16548400	16548975	6.061519	3.840412	7.635985	7.693783	9.328092	5.255926	4.295004	5.600618	5.091627	6.522959	4.871777	2.940134	4.756651	5.14494	4.307016	3.685115	6.700966	3.648493	5.720909	7.665053	6.009568	5.108776	5.519092	5.159014	4.969454	3.425956	5.036236	7.722079	6.285836	1.93434	2.954465	3.691313	7.780433	7.940273	7.288186	8.520812	7.143884	7.002446	6.468088	7.602256	6.00443	8.975212	7.940298	10.53943	6.020289	5.585674	3.877576	10.21365	6.939321	7.787267	5.610301	6.287524	6.181993	3.457377	5.445747	2.249102	6.756657	6.625817	7.154526	5.785708	6.554496	7.928452	2.914399	0	3.096918	6.163537	10.80723	6.078635	5.932177	4.08979	5.645798	5.52023	4.117461	7.063613	7.005744	7.789699	6.831656	7.374649	4.44949	6.282804	7.86449	10.66586	6.683475	6.870657	10.67749	7.420274	5.993481	5.257751	3.924963	4.396233	4.836528	6.153208	5.388482	7.033866	6.237476	5.625426	7.219699	5.988793	7.865627	6.560631	7.075155	5.973094	6.965966	5.825526	5.994531	7.963748	5.238948	6.090247	5.256403	4.163794	5.94552	8.074837	7.110932	6.372346	5.252473	8.729129	5.334598	5.283325	5.102195	6.521649	4.848048	11.68354	0.8970726	2.086514	9.868626	10.48998	8.185001	1.659121	5.111246	5.988217	9.033888	6.781188	10.92182	7.964435	2.748298	4.561246	7.087155	6.730005	10.27229	9.890136	7.668555	12.08005	6.145433	11.88279	5.758697	7.283487	8.84666	5.564531	6.111925	0	6.405273	5.034985	2.263426	8.774451	5.652118	5.115655	9.324436	7.998366
17460	Chr3	16549404	16549966	3.71268	7.074442	0.2936917	1.923446	0.8944746	2.346395	0.4908576	2.435051	0.9656534	0	3.100222	2.261641	6.175302	5.38424	5.358729	1.901995	2.897715	3.243105	6.108038	5.880946	3.032351	2.64247	2.516057	4.255245	3.376681	3.658225	1.259059	4.922826	3.540299	0	0.3939286	0	4.813319	4.331058	4.259329	5.017811	4.616048	1.487245	3.490714	3.801128	4.164363	3.590085	5.235361	5.512932	1.003381	2.709881	1.080636	6.082285	2.602246	4.876874	0	1.805991	2.631937	1.591491	1.675615	0.5622754	4.897026	3.187102	2.54174	5.010304	6.490236	5.908464	0	0	0.8848338	3.748955	2.305542	3.450036	3.35297	4.590581	0	0.5854789	0.8374498	5.511171	6.022481	5.996387	7.177563	4.740846	6.836035	4.891043	4.963654	4.463019	5.114312	7.197831	5.774559	3.082268	2.10161	1.840213	2.180535	2.89508	0.9212435	5.768633	7.607269	5.121747	5.294602	1.592102	3.407049	0.4606764	6.217591	3.306145	4.265902	2.443538	7.681647	7.358559	7.339099	3.663324	5.869563	4.603094	2.221778	2.908047	3.376468	6.007678	5.976209	5.713138	7.441004	4.783085	2.667299	1.381793	2.2612	6.126398	5.734887	3.338156	0	0	0	8.681362	3.118095	7.051264	1.703749	5.988217	6.35718	1.070714	5.748326	13.03271	0	0	0.6299694	5.506367	5.667468	4.636001	3.710591	0	3.130692	1.980465	0.5758697	6.312355	4.212695	2.578685	10.25226	9.96052	5.731034	0	0	4.328729	2.260847	3.462905	9.324436	4.704921
17461	Chr3	16550849	16552186	13.63842	15.7659	16.44674	23.08135	19.16731	15.86163	14.97116	15.82783	6.232854	4.463077	6.421888	7.915744	18.44246	17.03015	18.43002	10.87703	9.915619	13.82005	12.94732	13.21561	11.7986	10.6286	10.38888	7.267808	3.950079	5.400236	25.49594	11.77617	5.563326	3.143303	3.840804	2.670312	10.4838	11.63972	12.58868	12.49719	11.2104	8.737565	11.19082	10.71227	14.04262	11.30877	14.04822	15.24163	5.41826	9.12511	7.564452	16.06641	14.35178	13.05744	9.950344	9.565063	8.936346	4.993989	6.115993	2.530239	14.81505	12.49679	13.74422	12.04859	13.55881	12.92792	0	0	4.276697	10.86562	13.11277	11.82869	8.511385	11.76858	3.365764	4.265632	4.396611	7.762212	6.94429	8.742396	5.793936	3.489789	4.32814	12.1282	12.24798	13.16212	13.71565	17.6674	11.65807	7.306116	4.436733	3.417538	7.795412	9.114142	9.289205	24.22826	22.08221	19.0529	19.00254	7.217528	8.598742	5.06744	10.93697	8.730289	10.14452	7.240114	13.97964	13.18409	11.93304	10.8307	10.91448	11.11824	3.630711	2.643679	3.082862	14.27631	12.5576	11.57277	11.24905	12.79475	5.092116	4.145378	4.46442	23.05634	21.69797	26.70524	10.31633	16.69211	18.09248	22.42685	27.28334	11.61385	19.59311	15.28028	9.703064	8.565712	13.79598	9.412514	11.28248	9.74448	16.22171	18.25259	16.1759	1.545334	6.926437	15.85507	11.94301	15.84372	18.42783	12.78657	16.56994	9.636139	10.0551	23.47837	10.78783	9.062972	0	9.710392	3.278229	3.777715	7.629084	9.409842
17462	Chr3	16552381	16553318	4.697677	9.095712	10.86659	9.617229	9.83922	12.20126	11.28973	7.792164	10.27104	11.32935	9.079221	0	7.260152	7.697468	8.363624	8.49954	11.13809	7.997201	8.774928	12.0262	10.30999	8.338462	9.739575	11.03351	10.38489	7.200315	8.183883	6.515504	7.586354	3.54629	3.742322	3.377159	7.912305	8.301195	11.64217	10.8877	8.57266	4.833547	4.928067	11.66255	12.2994	9.603477	11.69231	16.70094	10.23449	11.66908	11.37846	8.492247	7.491313	7.944585	9.315216	9.364398	9.487216	12.67705	12.06442	11.66721	8.988213	6.625817	10.92007	6.143587	11.30972	10.85743	9.575882	13.2621	8.405921	6.29062	11.09542	10.02153	11.34851	8.179581	11.40017	13.38237	12.56175	10.8671	9.771169	9.134683	18.1601	11.52289	10.31473	7.475741	12.76368	9.606837	9.705569	9.35718	13.18343	13.64189	13.3102	11.47942	7.195765	8.685241	5.988082	6.730072	7.607269	11.67758	7.470466	13.69208	11.35683	14.74164	3.895358	7.593802	9.208106	7.421116	11.92802	10.62903	10.4204	11.78635	6.35465	7.931485	13.54743	14.20977	19.59819	9.043817	8.4726	9.00918	7.703627	9.386804	8.668722	10.24152	6.841579	8.432031	8.868381	7.92812	0	1.517465	9.320369	14.46894	9.354286	18.66511	12.77811	10.11802	9.033888	9.279521	16.95756	0	6.364479	1.451305	10.70948	12.74622	8.38313	9.890136	10.14228	14.34506	6.609239	17.60414	8.062176	9.873171	6.740313	10.7219	12.61817	17.78664	8.090871	1.006997	2.263426	10.88032	17.40852	12.04147	16.95352	20.58403
17463	Chr3	16554483	16555807	10.00151	17.78717	17.32781	15.77226	30.6677	17.08176	16.56644	16.96419	20.89323	12.35929	14.17244	6.558759	12.10025	13.32101	14.92431	19.01995	18.51821	15.66272	16.68957	19.22871	19.07624	15.38505	16.23262	15.81596	18.79473	15.27164	32.42077	19.73957	17.26799	18.85982	18.51465	17.12141	18.79172	15.42939	22.71642	19.88189	19.12363	14.50064	16.8889	22.20204	20.43443	21.54051	18.76005	28.86182	16.9237	17.9737	22.50266	18.82066	14.35178	18.24895	16.93676	13.77904	16.4037	19.97596	19.60469	21.08533	14.31915	12.07744	19.95736	11.39248	14.13715	14.44291	20.19262	4.973289	12.2402	14.29686	21.32626	20.70022	29.91881	12.60323	17.80598	19.65536	19.12177	15.83491	12.35223	15.97168	24.8188	17.90986	11.52822	14.31525	20.048	20.80221	19.06243	18.9761	23.86091	22.6033	20.00422	24.09802	16.02693	18.44273	19.49965	14.13315	11.83353	18.30171	15.66622	17.7254	16.71076	27.64058	8.24018	8.833606	11.08094	11.76518	12.83455	13.7973	13.10954	18.4759	11.30255	12.74703	15.55245	19.43104	24.36929	16.86026	15.88613	16.99292	13.56889	17.03974	17.51931	20.56433	16.81405	14.6243	13.71643	20.02893	0	1.896831	19.18899	21.7034	23.38572	19.49467	5.96312	19.41008	18.73695	18.91595	18.39464	10.13655	19.81667	11.61044	22.6789	22.33138	24.44096	28.74321	35.3743	48.32022	20.05962	30.58719	25.91414	20.55562	14.88486	21.17236	14.58976	34.15036	11.63063	11.83221	18.67327	15.56003	22.1563	16.99972	42.3838	26.46518
17464	Chr3	16556577	16558393	30.98951	49.11684	49.6339	36.25695	45.6182	29.65844	31.78303	32.06151	30.19861	25.40521	28.23416	34.82927	26.20331	24.2889	24.03916	29.42148	28.93187	26.09225	20.81895	28.81003	25.69228	22.49036	24.91708	18.82852	22.6811	18.58146	46.58518	27.41338	24.13183	19.5046	20.48429	19.9488	22.4182	22.10644	25.27202	28.40271	30.11422	21.81293	20.48228	30.66819	35.6392	26.20762	29.7543	40.69841	23.6798	25.71622	23.90113	38.44463	27.36301	29.10393	30.27445	25.28387	29.13494	24.3114	27.06117	25.30239	30.31197	24.74197	32.38365	28.09349	27.6317	23.07836	42.46696	35.5498	25.80765	27.6406	33.71855	23.65739	32.49801	25.28993	27.25183	24.75739	25.89116	28.64256	25.56482	26.1151	29.6615	27.58909	21.11485	25.92651	32.29598	32.67837	30.97646	26.76284	34.42944	32.07842	39.9306	38.03106	28.07439	41.7106	32.32029	33.7465	31.37999	27.58914	26.6906	27.80871	22.14582	36.39343	18.72768	21.95487	24.55495	23.89237	34.54356	35.77077	32.49372	37.42962	25.03053	29.60144	34.03114	33.31035	38.53577	29.06941	29.6541	28.12622	25.69335	35.99271	28.37036	26.90431	26.26471	27.27235	24.35849	50.07233	35.43437	39.45409	48.79487	58.23747	54.56667	33.18242	37.48247	37.16824	48.51532	48.18213	47.71111	47.06257	40.50123	31.0994	41.73547	29.97911	32.70601	53.15948	51.7009	35.48516	21.33509	45.1106	41.46262	37.38856	33.84199	30.26562	33.71416	23.47837	28.65517	28.44766	62.81008	36.26773	33.68663	26.12919	40.68845	33.16969
17465	Chr3	16559223	16559794	6.288826	7.074442	10.27921	9.136368	8.178053	12.20126	9.694438	11.0389	7.9008	8.926155	7.418388	10.85588	9.680203	8.016535	8.063135	10.3421	9.553405	9.397633	6.796267	8.854458	8.214914	6.811701	8.116312	8.623462	9.492932	7.722919	18.57112	8.011657	9.537131	8.543335	9.454287	9.503168	8.571663	9.203498	6.909579	12.30784	10.33115	8.055911	7.392101	9.848377	8.522417	7.449426	11.5178	11.5123	8.428404	10.23118	9.725724	15.95165	10.72441	10.46168	11.00889	9.698841	7.773397	9.055036	9.383441	8.434131	7.810447	7.045172	8.001773	7.038284	5.46208	7.524454	13.1148	12.89371	13.41998	9.340617	8.645781	9.692958	11.34851	9.431558	7.925832	9.033103	9.70046	9.935632	7.74319	8.181986	12.36616	8.625705	8.211332	6.759979	8.251269	9.304259	6.683475	8.375658	8.607361	8.733092	9.574003	8.850547	9.21276	12.97425	12.28325	5.480201	5.705452	7.443606	6.817707	2.441223	3.244808	3.685411	10.11295	10.84829	9.780361	9.955156	7.824784	10.01582	5.602366	8.123023	6.694212	7.789851	7.315612	8.063221	9.688995	7.816442	8.396952	7.141423	7.134609	8.968284	6.789489	7.965628	9.682574	6.126398	5.321029	12.51808	8.073653	10.0532	12.06165	16.63928	15.59048	10.36951	6.814994	9.085571	12.71436	10.35023	14.0834	14.48079	11.13784	10.98846	19.52905	9.381219	11.68915	20.39841	16.3266	10.57005	10.55159	16.94398	23.03479	16.83295	11.5147	12.75771	8.872149	16.36371	9.607909	5.034985	10.75128	8.540465	9.834686	7.083215	15.25817	11.29181
17466	Chr3	16564002	16564920	8.789202	5.053173	6.167526	2.596652	2.811206	4.598935	4.540433	3.896082	5.179414	4.463077	7.418388	0	4.005601	6.022372	7.562319	3.090742	5.478493	6.744183	8.774928	10.17602	7.939246	7.340195	6.898865	4.820101	3.121837	3.193688	1.259059	5.695033	6.141334	2.176133	1.181786	1.806387	9.231022	7.940273	9.559828	7.858082	6.814166	7.993943	7.597437	5.788081	4.745437	4.936367	4.362801	6.647947	4.48177	6.470533	5.911715	11.36125	5.914194	8.731178	3.916625	4.213979	4.529381	9.055036	9.299661	9.136975	8.554299	10.65163	10.44937	8.4698	9.124886	7.928452	4.371598	5.710072	5.898892	7.434369	8.069396	8.871521	5.416336	8.096116	1.628596	3.680153	2.442562	10.32374	7.558829	6.949084	6.48575	4.609155	4.53039	9.623029	11.21657	11.72488	10.05427	9.35718	14.05506	7.363195	5.448619	6.221672	9.812407	13.1887	12.12971	10.86426	15.10888	13.72628	13.20024	10.40173	11.51907	4.606764	8.315091	9.246874	9.832385	8.507133	10.11496	8.584986	11.09268	10.98997	9.216669	10.05599	2.872055	3.304599	3.156263	10.78798	9.834268	10.40084	8.272645	10.82173	3.273503	4.958197	3.884625	9.947162	9.75522	1.251808	0	1.896831	0	11.21343	15.20072	5.806923	8.518743	9.292061	8.699299	5.35357	7.76024	7.240396	1.880414	0	1.102446	8.463491	7.910841	12.67174	0	0	11.71111	5.281241	15.54848	10.8443	9.127507	10.31474	7.886354	11.38345	8.427991	3.27274	5.092709	6.200612	7.686881	8.027643	2.543028	11.05656
17467	Chr3	16568081	16569373	16.21456	12.12762	18.50258	12.79091	12.01152	12.85825	11.78058	11.2824	11.23669	12.7026	14.9475	14.24834	21.94736	21.29766	19.38157	17.8312	15.39411	19.05324	10.45249	9.779551	7.939246	9.043121	8.197475	7.907978	6.817072	7.432583	10.702	8.011657	8.308864	5.238838	4.825626	4.162545	14.11028	11.2788	16.18545	14.95876	16.92551	14.74851	12.11483	20.30148	19.36913	16.60414	26.17681	29.34825	14.3818	15.65095	15.70101	15.95165	14.50949	15.65319	11.2206	11.17039	11.6907	11.85387	11.7293	16.44656	13.76126	11.65808	13.46181	13.18187	14.52271	13.12992	19.15176	16.57763	17.69668	11.05624	8.933974	9.282239	6.705939	9.932348	5.320079	6.022069	8.095348	9.469899	8.910814	7.565535	11.32844	7.506339	11.08328	16.93971	15.79344	17.77643	15.2267	16.62045	18.41322	13.92728	14.32209	12.70623	14.39153	14.15373	15.73791	14.80616	17.53898	16.11643	14.07059	11.78155	14.19604	15.20232	17.00474	15.85916	15.71101	18.8243	17.17635	18.90741	13.33363	17.04242	15.61983	14.80072	17.01557	15.6638	18.49717	16.98946	14.67575	16.44358	15.75742	17.2191	13.15463	13.24895	14.72679	17.12756	15.78572	21.69801	4.485363	17.07148	13.15817	18.08617	18.31881	17.83555	20.44498	14.8673	20.07531	12.13476	17.24498	29.68562	22.27567	18.65964	25.98624	9.891067	10.15421	12.0536	7.421182	12.08005	14.8418	34.10801	17.85196	16.34738	14.74443	7.464615	12.42101	16.36371	10.11359	16.3637	23.20012	13.68814	10.96511	12.04147	6.781408	17.76108
17468	Chr3	16569531	16569835	3.485373	3.436158	4.111684	2.885169	4.216809	4.129656	3.190574	3.896082	4.301547	4.463077	3.432388	4.070954	3.922151	3.629376	2.053345	2.734118	3.25993	2.911423	4.516507	3.766449	3.638821	3.347129	2.353731	2.447707	2.739571	2.438816	4.091941	2.41315	2.601036	2.820913	2.659018	2.434696	3.428665	2.706911	6.341668	5.869893	5.605201	4.399767	4.312059	5.010578	3.195906	4.577358	5.060849	8.593687	4.347986	4.424296	3.941143	6.656086	5.677627	4.798215	3.069787	3.076874	3.794887	2.634192	3.518791	1.686826	3.099384	2.767746	2.730017	3.638435	3.277248	3.585478	0.8326854	1.841959	5.014058	2.541665	3.314216	3.942898	3.35297	4.173256	2.931472	2.341916	3.419587	5.744037	3.994503	4.48328	7.696423	3.819014	4.853989	4.175281	5.09258	4.765596	5.230546	4.056959	4.685019	5.536666	6.92753	5.958784	3.924963	3.323981	3.915285	5.095626	4.648887	3.619368	4.279199	3.927185	3.407049	7.831498	4.12009	4.700925	3.953763	5.430085	4.198664	5.416717	4.537916	4.778249	3.929211	3.540842	4.335178	4.494254	4.550892	3.036139	3.101577	3.808759	2.88886	4.783085	4.122189	4.876915	4.174523	2.700885	3.72472	5.007233	0	3.224613	6.579084	9.043085	7.015715	4.977363	6.814994	6.194707	5.353415	4.996665	3.448996	26.06542	5.207301	2.487952	4.882263	6.016216	4.368673	6.181335	5.194828	4.53002	2.319031	12.10284	8.062176	7.121631	4.072272	2.850126	5.12613	10.67199	5.899594	0	9.053705	2.807824	3.84344	2.518476	11.86746	4.587298
17469	Chr3	16570143	16571634	11.74419	10.30847	10.86659	9.328712	7.411361	11.54427	9.080866	11.68825	10.09547	11.67266	10.51861	15.83149	13.26855	13.75972	14.02284	13.67059	13.99053	12.89871	18.79727	13.01738	11.4678	12.44897	10.63237	14.15905	11.34055	12.77475	9.128177	8.156446	7.947609	3.707485	5.02259	4.162545	12.72562	10.1058	12.68334	15.62149	9.781625	12.0219	11.44749	13.47673	12.58993	13.01406	18.49828	13.29589	13.71288	18.69265	13.2219	17.67305	15.69233	12.90012	10.26791	14.78237	13.2821	12.51241	13.4887	12.79177	16.42673	12.24518	10.82593	12.28717	14.58697	15.9579	6.036969	4.236505	11.35537	12.96249	7.781203	11.50012	6.705939	13.18749	9.228708	12.46234	12.21281	14.36009	14.2573	16.47605	21.01383	18.63416	19.90136	16.26371	16.43807	16.56612	18.48126	21.39719	25.05941	15.46842	16.26802	17.78872	12.70162	10.18639	14.2025	10.9604	13.73535	13.79457	10.95185	14.85962	14.52052	15.663	22.39831	24.02121	19.35263	19.91031	18.98941	17.57878	17.70348	18.15735	16.39597	12.74703	15.11893	14.0115	15.26751	16.27887	14.7514	17.46902	17.55201	17.03974	13.21525	12.51742	13.68316	14.16318	14.78064	0.8345389	0	2.46588	0	16.63928	19.87786	5.392143	3.407497	14.24783	8.699299	3.212142	5.46091	0	7.232362	7.049198	12.2844	17.64077	12.39759	1.545334	6.184319	0	9.276125	18.26429	19.0037	21.36489	14.18274	6.650293	13.80112	6.403192	17.53022	0.7552477	19.80498	18.71883	11.98249	13.61551	22.88725	20.9369
17470	Chr3	16583719	16585072	12.27458	13.13825	9.691827	6.828233	6.13354	3.284953	0	4.301924	11.41227	7.896214	13.06522	12.43903	12.43405	13.20136	14.22317	14.08665	14.71496	13.37781	10.96866	9.11877	8.435448	8.63207	9.983064	10.431	10.13004	9.116528	9.757706	9.073443	6.430338	2.25673	2.855983	1.335156	13.84653	12.90294	12.30473	18.36708	16.7057	14.62458	13.19285	14.68618	15.68899	13.01406	13.43743	16.86308	5.618936	8.627377	5.40318	0.4590404	1.419407	0.6292741	1.164402	0.8695512	1.591404	0.8231851	0.1675615	0	12.95542	11.07098	13.9325	15.50808	13.75159	14.79641	0	0	2.359557	10.80207	9.366263	8.214371	5.674256	11.68512	6.08009	9.200383	9.630673	16.37827	14.81039	13.73004	5.96689	4.214085	7.685483	15.07078	15.72898	14.67501	14.81988	15.63892	14.27297	5.764982	2.10161	3.592796	13.68286	16.40545	17.81071	13.17171	12.57313	14.2726	13.05518	6.368407	9.004343	1.382029	14.53268	16.16911	18.26014	20.36282	17.93975	18.4986	15.6306	17.67952	16.68702	13.52601	4.280988	5.485634	5.94552	14.9869	15.054	16.51683	15.84496	16.56143	4.607153	5.364607	5.044215	12.2528	15.7266	13.35262	3.139754	12.3294	0.548257	1.446894	7.015715	4.977363	19.59311	13.62836	9.703064	9.99333	12.93373	4.344237	13.01825	9.329821	17.48165	10.8088	12.7518	0.3090668	10.63703	12.83506	14.14609	22.66532	0	0.1618553	1.123385	7.736055	20.50452	12.80638	15.17038	3.020991	29.9904	0	0	1.180536	2.543028	2.234838
17471	Chr3	16586713	16588596	18.18456	28.09564	22.02688	11.73302	16.61167	14.07837	17.18002	13.63629	24.22912	21.97207	22.69805	25.10422	19.52731	19.14396	21.485	26.86568	26.12471	23.07027	22.28143	26.16691	25.63715	22.84269	24.59243	18.30132	16.62856	13.99416	37.457	20.70483	20.37478	14.34636	20.38581	16.8858	21.49509	18.67769	26.02923	27.55062	27.14676	22.24671	17.91558	23.92983	23.04926	21.72001	32.72101	29.99683	23.01088	21.90026	23.26546	14.45977	12.14381	11.95621	11.32646	9.832618	10.83379	15.86003	13.15357	15.18144	20.45593	18.36777	25.60567	18.6097	21.0772	21.91687	33.93193	30.94491	31.4116	27.13227	27.8106	26.1217	29.40297	28.12774	17.6974	14.88789	15.14388	26.85725	21.93904	23.59326	33.37999	26.7331	21.60025	20.51852	29.78192	26.32425	23.07252	25.25784	27.45639	21.86127	17.82477	16.73717	14.06445	15.54765	15.89145	20.86322	19.12383	22.33082	19.6553	23.56311	20.84789	23.03382	24.04634	20.87004	23.56651	24.34488	22.61553	22.58669	21.34501	25.32472	19.69457	18.69564	20.5379	23.00001	28.40637	16.86026	19.51724	16.77319	15.75742	20.26832	23.33887	24.7097	21.74231	20.94833	18.86009	27.95705	15.25023	21.43419	15.3512	14.46894	13.64167	21.56857	40.03809	20.44253	29.10919	18.55904	32.19063	50.68277	23.43285	15.96436	35.75076	31.20275	32.46987	36.16081	37.10591	31.71014	20.40747	35.64838	16.12435	14.72883	10.95301	25.51541	33.91132	42.68794	28.82373	14.8532	28.29283	20.23973	19.55633	14.24513	19.49655	23.9951
17472	Chr3	16589365	16589612	2.121532	1.617015	0	0.3846892	0	0.09385581	0.3681432	0.8928521	0	0	0	0.6784924	3.087651	3.509727	3.706037	0.9509975	0.679152	0.8107761	2.924976	2.444888	2.86695	0.939545	0.5681419	0.2259422	0	0.05806706	0	0.530893	1.156016	0	0	0	1.252782	1.624147	1.041169	1.609487	0	0.1239371	0.1540021	1.900564	2.033759	1.436034	2.443169	0	0	0.4977333	0.06356683	0	0	0	0	0	0	0.274395	0.2513422	0	1.115778	1.258066	1.600355	1.312222	1.606494	2.777483	0	0	0	2.541665	0	2.464311	0	2.754349	0	0	0	1.552442	1.782163	1.401025	0	0	0.2022495	2.624462	1.611576	3.025775	2.905859	1.963045	2.288033	0	0	0	0	0	0.07677029	0.8652949	3.169695	2.458439	1.81322	0	0	0	2.996429	0.9815118	0.4161856	0.1810028	3.101286	3.67928	2.184923	2.070575	1.455263	1.133069	0.1083794	0	0	2.45475	1.512964	1.648021	2.057219	0.7772512	0	0.08128192	0.115959	1.38338	2.778759	3.755425	0	0	0	0	0	0	4.259371	0.825961	0	0	0	3.620198	0	0	0	1.325607	1.180722	0	0	0	0.6957093	0.4401034	0	0	0.2808464	0.1357203	1.380112	0	1.854158	0	0	0.7019561	0.6782542	0.7870239	0	0.2352461
17473	Chr3	16593167	16593644	5.303829	1.414888	3.524301	1.25024	0.5111283	0	0	0	0	0	0	4.749446	6.425652	5.105057	6.510606	0.2377494	0	0.8107761	5.032679	6.541727	5.7339	2.818635	3.814667	0	0	0	0	0.5791559	1.228267	0	0	0	3.956152	3.428754	5.679106	1.041433	3.736801	0.6196855	1.078015	2.591678	3.77698	2.243803	1.74512	0.8107252	1.672302	0.9401629	0.4449678	0	0	0	0.1058547	0	0	0.6036691	1.256711	0	5.268952	3.354844	3.106571	5.726062	5.52634	7.928452	0	0	0	6.481245	4.611083	0.7392934	0	4.173256	0	0	0	2.716774	1.720709	2.746009	0	0	0	6.282804	5.157043	4.841241	4.53314	4.711307	2.396987	0	0	0	0	0	0	3.172748	3.275352	3.824238	3.118738	0	2.352486	0	7.116519	0.9815118	1.196534	0	2.671877	2.555055	3.361419	2.707674	1.261228	2.195322	0	0	0.6606133	3.811323	2.572039	4.870817	5.73395	3.766679	0.06062043	0	0	4.545392	4.375068	0	2.691218	3.793662	0	0	0	0.4147802	0	2.477883	0	0	0	1.448079	0	0	0	4.48667	0.472289	0	0	0	1.971176	3.740879	0	0	0	2.442965	1.182953	2.845863	6.573833	0	0	0	0	0	0	0
17474	Chr3	16596372	16597131	9.319585	0.4042539	8.223368	6.635888	10.47813	7.883888	4.908576	9.577868	10.00768	10.64272	6.089722	6.558759	8.011202	8.096301	6.710932	7.726855	6.746243	7.260132	7.828612	6.673883	4.68636	4.932611	7.385844	7.870321	6.944494	6.561578	13.84965	9.749125	8.525617	3.54629	6.204376	9.42463	9.890381	9.835111	10.41169	9.183542	11.75993	8.365754	6.673424	5.701692	6.294967	5.115871	9.074626	13.13375	8.160836	8.129644	7.055918	9.410328	9.620423	9.360452	8.468378	7.959738	8.752722	8.067214	6.9538	7.30958	6.632681	7.045172	7.060388	7.634749	8.289509	8.382949	0	1.289371	2.949446	5.782287	2.305542	4.517904	3.868811	5.425232	7.49154	4.683831	6.211086	12.73003	10.20135	10.31154	11.8473	9.086621	10.75968	8.231268	8.251269	8.320882	7.845819	9.815224	8.607361	8.618934	10.1967	9.902097	8.449573	9.221367	9.980137	15.95988	12.04484	10.03862	10.95185	8.91577	8.193141	10.13488	8.689645	8.988581	10.66476	9.774153	9.351571	8.584986	6.442721	7.167373	8.974125	8.71047	9.862529	9.38506	8.44117	12.53215	11.95242	12.48833	12.9561	12.73496	9.093065	7.152809	7.537333	14.03143	16.14045	3.755425	3.58829	3.603979	3.837799	11.93687	6.625953	2.073901	25.55623	16.9322	5.688003	1.070714	10.34699	18.82503	3.760828	4.353916	10.07951	4.078791	13.46024	10.50827	18.30558	12.83506	9.160173	11.44269	4.031088	6.312355	10.39132	1.764364	12.22385	17.78664	12.30487	0	15.84398	10.88032	9.495559	6.689703	8.47676	11.64468
17475	Chr3	16597671	16598096	3.788449	0	0	2.885169	1.916731	4.0358	0.9817152	2.678556	2.282453	0.1716568	2.103722	5.880267	5.007002	3.749026	4.457261	2.377494	3.169376	3.685346	4.301435	3.03959	2.150212	2.231419	2.272567	4.217588	2.930704	3.774359	2.518118	4.681511	4.696314	2.176133	0.7878573	2.434696	3.824281	3.067833	5.773757	5.207163	3.407083	3.84205	4.517395	2.764457	4.939128	2.782316	2.268657	5.350787	3.277713	5.143244	3.178341	3.672323	4.415932	3.382348	2.646368	3.745759	4.345757	2.798829	4.691721	3.795359	2.975408	2.348391	3.483125	4.294546	5.590599	4.443973	0	0	0.2949446	2.478123	2.305542	2.382168	0.7737622	1.836232	1.520023	1.589157	2.861287	5.511171	3.810141	6.388674	4.064403	2.765493	7.321434	5.129631	5.995062	4.765596	3.777617	4.645873	4.031296	5.080034	5.292945	4.29383	3.107262	4.396233	3.838514	6.730072	5.705452	6.146096	5.149545	4.245605	4.704972	3.685411	4.794287	5.114193	4.161856	5.158581	6.536557	3.781482	3.809609	3.026224	6.112107	6.019431	4.822885	6.212646	5.94552	6.653665	4.085004	6.811819	7.791169	6.516953	4.667773	2.763585	3.130892	8.234406	7.390318	5.007233	3.139754	1.707148	0	1.08517	0.7795239	0	12.77811	8.4661	6.022592	1.427619	4.886077	13.03271	0	0	3.779816	4.28273	4.72289	5.872268	1.484236	7.550034	5.565675	2.200517	0	1.618553	2.246771	0.5428811	7.492037	9.96052	5.731034	2.265743	9.053705	3.04181	4.29561	4.013822	5.086056	9.880334
17476	Chr3	16598408	16601263	42.35486	47.2977	62.85003	55.2029	66.57446	41.85969	39.14589	44.31793	39.06507	41.71261	37.867	58.80267	41.22431	37.92898	35.85841	33.64154	35.3159	29.00367	44.13272	50.74794	46.47767	46.21387	52.67487	27.45198	31.79177	30.65941	96.63277	52.02751	38.87103	39.33158	34.46876	50.34323	48.72661	48.54394	57.07501	62.95933	67.15251	39.47396	37.42251	54.42524	53.55564	52.32549	67.44891	79.93751	38.32917	42.19672	43.54328	59.21621	50.86207	44.12785	38.31941	38.46092	40.94805	38.96409	36.02571	36.82904	46.73871	44.36781	59.02484	45.15238	43.1183	49.0857	44.13233	41.44407	40.70235	50.00725	57.78264	50.60053	70.67028	45.23809	37.13198	36.13241	37.05715	56.43128	52.66599	42.70324	48.1675	39.11198	34.22062	39.08858	57.30764	55.74991	47.3655	50.64656	55.67546	45.54907	43.27761	43.63933	32.599	40.96002	41.0721	61.24365	57.79411	51.96866	53.23614	36.93676	43.80491	58.5059	40.52671	44.21969	45.72839	46.78923	46.567	56.00681	45.77133	65.14346	43.12431	50.63403	42.37636	41.77013	40.95802	43.08733	46.448	39.406	35.32288	43.10755	37.64529	36.25174	31.25094	53.7542	46.88418	86.79205	59.20679	52.16285	74.01469	96.94187	71.7162	79.6378	103.0768	59.46919	80.30122	74.59307	94.27254	92.67706	27.04903	16.79368	45.2003	45.98836	70.84335	75.72136	85.09622	92.11041	43.59779	67.33582	61.61806	52.4411	42.26738	51.5737	61.71072	39.13062	48.71379	38.01413	62.24422	56.85844	49.96473	39.27249	24.5826	58.2234
17477	Chr3	16603379	16604434	15.98726	19.60631	16.74043	13.1756	15.84498	3.754233	1.10443	3.246735	13.87029	14.76249	12.84378	8.141908	11.5161	12.48346	14.97439	3.80399	9.598681	4.238148	18.23808	19.62518	14.16935	16.03099	13.55424	4.895415	2.484727	2.903353	13.22012	10.5696	5.780079	1.773145	2.7575	2.591773	16.87958	20.03114	20.35013	23.00619	22.4208	6.134886	6.827426	14.94534	18.8849	21.09175	21.20321	19.29526	4.281094	5.9728	3.432609	18.01734	16.95402	14.63062	6.139574	4.414645	6.181993	3.182982	3.43501	2.951946	16.67468	14.09034	19.86322	18.25182	19.34219	18.12939	0	0	0	16.33019	12.68048	10.67868	3.868811	14.18907	0	0	1.186387	15.67967	13.82713	13.89817	3.286113	0.9876762	4.206791	15.22983	19.72569	23.37412	14.878	21.59349	22.55347	4.623402	4.748083	4.731976	4.033989	1.393928	3.147582	17.49819	17.96161	19.94067	16.31898	7.217528	7.70642	0	13.33411	18.70038	16.43933	16.56176	16.50838	16.55676	17.70348	18.79445	18.14228	15.22562	4.822885	4.824714	6.45933	0.1937961	0	0.03662268	0.04377061	0.05978856	4.18281	2.519739	4.232502	17.91807	20.33815	28.37432	14.35316	16.8818	2.193028	16.27755	13.64167	5.806923	7.666868	22.09446	17.3986	23.1988	13.50857	26.78946	0	0.4146587	2.834862	18.5585	17.23855	9.890136	11.37915	7.550034	9.855882	15.62367	21.30718	14.40512	13.76147	9.636139	20.1102	18.49811	18.71014	0	15.84398	14.50709	6.782542	9.129477	18.64887	15.17337
17478	Chr3	16604547	16605241	4.697677	7.88295	9.985519	7.789956	5.366847	8.822446	6.13572	8.685016	10.5344	9.612782	8.193443	5.654103	6.091852	7.458169	7.161666	8.558977	10.45894	7.960348	4.387464	8.061522	7.167375	5.813435	5.762582	7.343122	5.415431	4.296962	15.42347	8.108183	9.248127	5.883618	7.189198	5.733317	7.582625	9.113268	11.26356	12.11849	10.55097	9.233314	8.829453	7.775034	5.713893	7.000665	8.289322	12.48517	7.491915	8.572073	7.945853	6.082285	7.806737	8.180563	9.209361	8.561735	8.201852	8.670883	7.540265	7.169011	6.818644	6.458074	9.602128	6.561112	8.22525	7.069957	4.57977	0	5.751419	4.130205	7.925299	5.667916	1.547524	6.593744	6.297236	8.865823	8.653648	7.529346	9.279538	7.509494	9.512433	8.033099	8.170882	6.919037	9.476066	8.850393	6.509124	7.655875	10.02376	11.30165	12.0648	10.16499	6.814171	10.07917	8.675043	11.34498	5.705452	8.058215	6.60012	9.02191	10.87011	3.685411	8.015448	9.246874	11.02892	13.0322	8.540465	9.402604	9.075833	7.963748	6.694212	7.223317	10.94632	12.22702	14.8271	3.488329	2.420743	3.5524	2.232301	2.869851	7.698795	9.266139	8.696923	6.982776	7.745053	13.76989	6.279508	5.311127	8.223855	2.532064	5.066905	2.073901	9.370617	3.923315	3.680473	1.427619	7.472824	9.412514	3.905475	2.280623	10.70948	8.259551	14.75903	12.67174	10.14228	14.34506	10.08779	13.64321	1.151739	8.578329	7.723275	4.75021	11.63237	6.403192	7.753751	2.517492	11.31713	6.200612	7.347754	6.611001	4.23838	9.997957
17479	Chr3	16607623	16608841	2.95499	1.212762	7.048602	5.289476	3.961245	7.977744	6.994721	8.766184	5.618347	5.664675	4.650333	10.62971	7.593952	8.69455	7.812727	8.618415	10.7306	8.807977	12.08703	16.2552	12.90127	11.68559	12.25563	8.246891	6.179963	4.819566	20.14494	11.05223	9.753884	2.176133	0.8863394	1.570772	9.231022	10.55695	10.69565	10.69835	11.54012	6.940477	9.29146	11.66255	9.394028	8.795708	10.64523	12.80946	7.893267	12.11151	9.789291	13.77121	9.147287	12.27084	10.58547	10.76906	11.62949	9.439189	10.13747	9.136975	5.516903	5.36775	5.64831	6.143587	7.646912	7.372955	1.457199	0	1.032306	5.845828	2.881927	5.832203	0	4.757511	4.560068	7.025747	8.653648	11.5657	9.402446	9.975298	17.72772	8.757395	9.424829	6.083981	8.380195	8.926037	5.811718	4.187829	10.78644	7.933986	5.526457	7.886626	5.069744	6.219061	6.141623	7.595367	13.73535	9.765464	9.283686	11.14471	10.87011	13.35961	7.266341	8.058728	12.48557	10.86017	8.588177	6.336537	8.795714	8.123023	5.869563	5.948614	9.429011	9.517244	12.33145	11.82156	9.531675	10.3276	6.696903	11.35983	7.698795	8.615883	7.769251	7.905029	7.035583	0.8345389	0	0	2.193028	0.3617234	0	10.78429	27.25998	6.194707	3.680473	2.855237	7.472824	5.792316	7.666304	2.902611	10.86697	16.41713	13.34216	2.781601	6.926437	7.550034	9.508028	16.28383	15.54848	11.32987	12.91893	3.664447	12.81533	34.15036	8.93367	0	7.921992	9.008436	8.817305	7.24062	26.27796	17.64345
17480	Chr3	16609544	16610029	1.742687	2.62765	0	3.36603	2.044513	5.068214	3.681432	4.788934	1.667947	0	0.6643333	4.297118	4.339401	3.350194	4.557424	3.387929	4.120189	3.169398	4.344449	2.577044	3.528554	2.348863	3.003036	4.255245	5.288009	5.342169	4.721471	4.005829	4.985318	1.531353	2.855983	3.848391	4.747383	4.511519	5.111195	5.775217	5.385389	5.701106	4.774065	2.850846	3.583289	2.96182	4.624569	0.9728703	5.284476	3.484133	5.021779	6.541325	5.756483	5.506148	5.927865	4.815976	5.325083	3.84153	6.283555	7.30958	2.417519	2.348391	2.730017	4.831365	2.891689	3.635978	0	2.026155	2.801974	5.782287	2.737831	3.614323	2.321287	3.171674	2.822899	3.094674	2.861287	3.64824	4.178865	4.427239	5.96689	3.423944	4.40904	3.340225	3.287615	3.479642	4.823726	3.991524	2.396987	6.50701	4.82592	4.644347	3.870449	5.468485	3.454663	4.230331	5.599795	4.507137	3.481382	4.882446	5.029453	4.146087	4.644465	4.390974	5.930645	3.529555	4.437225	3.577077	3.753585	2.22985	3.638159	3.611658	4.768695	4.626438	6.239125	3.746724	3.101577	3.405909	3.151484	3.109005	4.789014	4.307942	2.898974	5.665271	6.50348	0	0	0	0	3.255511	0	0.8295604	4.259371	6.814178	3.680473	3.569047	4.886077	0.7240396	3.037592	2.073294	5.512232	3.466972	3.896384	6.490402	1.731609	11.32505	6.957093	1.980465	2.879348	3.884526	3.229733	4.071608	2.168747	13.51785	4.045436	0.5034985	11.31713	1.637897	4.860822	4.800846	5.086056	6.469267
17481	Chr3	16610236	16611149	6.819209	5.861681	11.74767	7.886128	6.005758	10.04257	8.221865	10.63306	9.48096	6.007989	5.978999	0.9046565	8.845703	10.13035	8.113216	8.142916	10.50422	9.655607	8.30177	9.515239	8.876518	7.164031	9.496085	9.000032	10.76715	9.000394	9.757706	8.446024	9.681633	7.334373	6.893751	5.654778	7.055138	8.301195	7.193534	14.58006	11.65003	10.41072	10.36947	11.83533	9.297182	7.449426	10.03444	7.134382	10.90341	11.72438	10.42496	11.82029	6.229618	10.38302	9.526925	10.10017	8.936346	9.823342	8.545634	8.152993	8.058398	6.374203	7.813496	8.231214	8.803588	7.877952	7.285997	11.23595	8.110976	8.006243	7.925299	10.18582	9.800988	10.34967	7.274393	9.451302	11.65451	10.8671	9.586807	8.574273	12.36616	10.00845	8.292231	7.475741	11.79674	11.19537	7.729585	8.244788	15.79832	14.441	13.77722	12.35571	9.485327	12.11645	13.05095	12.30642	11.72787	9.970334	10.0815	12.84295	9.977786	9.213527	9.963127	9.608484	10.30059	11.58418	10.87836	13.28629	11.09268	9.715773	9.750265	9.772723	13.38486	13.81322	14.31329	10.40039	8.094359	10.03461	8.141334	11.77835	12.30595	9.428702	8.870861	6.851025	7.804176	7.92812	2.691218	8.346057	9.868626	3.617234	0.7795239	6.636483	5.111246	5.575237	8.699299	0	1.437081	5.792316	4.339417	5.597893	11.96942	6.016216	5.549396	8.962936	7.421182	19.63009	12.98657	7.701809	21.88305	14.08141	8.565814	7.736055	13.80112	8.537589	5.731034	0	13.0147	7.721517	12.09553	10.15261	11.86746	12.58566
17482	Chr3	16617274	16617854	0.9849968	0	0.2936917	2.308135	3.322334	3.660377	1.349858	2.597388	3.599254	2.746509	3.543111	0	3.254551	4.147859	4.807832	5.468236	4.210742	3.206251	3.312105	2.7092	2.701549	0.8221019	2.191404	2.372393	2.930704	2.438816	8.498648	6.853345	6.213585	3.304498	6.105894	6.518702	1.978076	3.067833	5.584454	3.313649	4.066518	1.982994	2.92604	4.66502	5.810739	3.859341	8.463834	7.782962	4.281094	5.309155	4.386111	2.754242	2.996525	2.910393	4.02248	3.277539	2.203483	4.335441	4.356598	6.044461	2.913421	1.845164	2.259324	2.445506	3.405767	3.635978	0	1.841959	0.7373615	1.779165	1.296867	1.314299	1.805445	1.836232	1.520023	1.589157	1.6749	6.287392	4.793404	5.772223	7.177563	3.753169	4.732639	3.578812	3.416541	5.824618	3.719499	3.66435	4.902927	2.96811	2.957822	3.154651	5.124257	7.076863	5.757772	9.229813	7.818582	8.126505	9.936445	7.217528	5.678415	10.59556	2.546965	3.409462	3.537578	1.719527	1.288227	0.8176177	2.633112	1.9113	1.649299	1.770421	2.275968	2.247127	3.596672	4.651106	4.311948	3.00306	3.414108	3.407948	4.304051	5.364607	6.609661	5.599396	5.734887	3.338156	0	0	0	8.681362	5.846429	3.318242	20.44498	12.18292	6.35718	8.208807	7.76024	3.620198	3.471534	0	8.032109	2.753184	11.09879	10.81734	12.12126	0	3.246644	8.361965	4.031088	3.07525	2.66804	0.2714405	5.717607	7.114657	7.922311	0	3.39514	5.732641	4.29561	3.699012	5.933732	6.704513
17483	Chr3	16620107	16622420	9.546892	10.5106	0	15.09905	14.18381	23.08853	15.3393	15.34082	15.27488	15.44911	16.27616	5.880267	14.77065	18.66536	17.47847	23.18056	19.69541	22.03837	21.5932	19.03048	11.137	10.80477	10.22655	17.62349	14.08012	16.54911	17.62682	21.81487	19.79677	8.140348	11.91634	21.12688	12.33001	13.71502	17.22662	15.62149	13.0788	14.56261	14.32219	14.34062	15.30161	9.334221	20.41791	13.13375	14.44869	16.59111	11.5056	21.80442	21.2911	18.56359	18.31287	17.79236	19.4641	9.768463	10.05369	8.715269	18.03841	11.9097	15.43872	13.95728	13.94437	17.97789	4.787941	9.39399	14.74723	10.9927	7.348914	11.91084	9.543068	13.27095	7.708686	12.62962	13.81792	18.00833	15.11766	19.67039	21.27326	15.40775	19.90136	19.20629	22.56206	21.70994	18.71373	19.89219	19.82962	16.26752	13.9329	16.64954	16.13596	17.47771	16.35207	18.8442	24.19534	24.24294	20.45312	18.57452	17.76533	4.606764	16.48036	20.61175	19.71679	20.36282	17.89204	16.04575	20.56068	18.95372	17.17211	11.68478	17.82842	22.14081	22.53425	22.67414	20.19807	18.60432	20.17825	19.43128	22.18708	17.23177	22.49604	16.53469	21.93446	10.01447	0	0	0	14.10721	8.574762	26.54593	40.88996	31.59301	25.42872	33.19213	25.86747	26.06542	31.38845	23.84288	25.51376	19.68016	20.89879	37.70614	23.00567	17.36508	15.18965	17.82419	0	17.80408	19.94009	12.21482	20.1102	0.7114657	13.8219	0.2517492	21.50255	7.136553	6.6695	7.476727	26.27796	13.17378
17484	Chr3	16624553	16625364	0.7576898	0.2021269	0.8810752	8.174645	7.411361	7.790033	8.712723	9.577868	7.549654	0.1716568	6.754055	10.62971	8.678803	9.133266	8.714195	8.677852	11.22865	10.17156	7.785598	7.334663	3.804222	3.993066	5.681419	7.870321	7.454182	4.877633	5.665765	3.812777	3.034542	2.820913	2.7575	3.141543	5.868293	8.120734	8.424007	7.763406	9.12219	8.11788	7.238098	7.08392	7.650806	7.62893	7.504018	11.35015	6.622317	7.078873	7.500885	3.901843	3.233093	3.382348	2.117095	2.407988	3.1216	6.64036	7.624046	5.763323	0.9298151	0.7548399	1.129662	1.729748	1.863533	1.71699	1.249028	2.026155	1.91714	7.752077	4.899276	3.367892	7.737622	7.595325	4.99436	7.862145	7.327686	8.538433	6.759928	6.332633	10.20425	6.782043	7.887732	1.789406	2.836374	2.118043	1.85975	2.682828	1.743263	8.162302	6.382668	5.257751	7.577359	9.114142	7.677029	6.345496	7.607269	8.672825	6.382534	3.714904	6.165136	8.292174	6.292501	7.955411	9.572269	7.873623	8.969874	10.83343	7.058981	10.67142	8.34351	7.577401	8.074268	9.781612	11.45063	9.173014	9.380379	9.119048	9.410681	10.70215	9.82051	11.94844	8.98682	6.389899	6.444357	1.669078	0	0	3.289542	2.17034	3.118095	7.051264	20.44498	9.085571	13.04895	7.851902	11.20924	24.61735	9.402071	6.42721	10.70948	7.851672	6.612046	4.636001	5.4422	14.34506	6.377336	13.2031	7.486306	3.884526	4.072272	6.378853	5.12613	4.268794	8.93367	9.566471	10.75128	6.083619	6.895584	5.587869	10.17211	8.351235
17485	Chr3	16627906	16629177	6.970747	9.499966	2.643226	12.79091	9.328092	13.89066	7.731007	11.20124	12.20235	8.926155	11.18294	7.915744	15.43825	12.12451	12.11974	16.76133	14.48858	15.07307	14.23775	12.48875	12.18454	11.50943	7.629334	12.08791	8.409846	11.72955	15.10871	12.06575	15.75072	7.656763	9.552769	7.618242	10.54974	12.90294	12.11543	9.467569	12.74908	11.40221	11.75549	13.21756	11.52463	11.93703	15.18255	14.59305	11.57233	14.04714	11.82343	14.91881	11.90724	9.832408	11.64402	9.096844	11.07862	10.81116	7.875388	8.5747	7.686472	7.380657	7.907635	7.754042	9.189146	8.837446	6.661483	7.552031	7.226142	13.2802	13.11277	13.96443	13.15396	14.68986	13.46306	12.7969	13.46898	15.52442	12.47514	14.57066	20.32202	11.78627	15.29007	8.50962	10.82979	10.96844	10.69356	10.01153	11.22226	14.38392	13.46587	12.26809	13.4648	15.11875	13.28126	11.34498	15.00323	14.88721	14.8684	13.90436	14.92612	16.12367	10.56241	14.05112	11.18499	12.8512	16.07898	15.53474	15.46253	20.22792	14.45562	12.74703	15.93178	15.33334	18.05676	19.8318	16.86955	17.72538	19.39038	20.20853	14.36704	13.08639	12.17569	13.89968	17.79589	13.76989	1.345609	6.638909	7.127341	17.001	14.03143	4.147802	17.88936	12.5959	10.70683	4.282856	14.37081	7.240396	9.112776	9.329821	21.26147	12.33834	15.58554	15.45334	8.905419	0	15.0737	21.34501	14.97261	11.81543	9.127507	15.06495	17.54714	10.67199	16.3503	5.034985	16.40984	9.944377	8.704262	11.80536	1.695352	12.35042
17486	Chr3	16629696	16631275	17.3511	14.95739	16.15305	14.71436	15.58941	16.51862	16.81187	14.61031	13.60693	10.64272	12.84378	14.4745	16.27275	15.55447	15.27488	16.88021	17.61267	16.95259	17.16273	21.47537	15.60282	13.32979	12.90494	16.79504	15.54547	14.22643	8.498648	16.31289	19.14651	11.20305	10.63607	12.72325	15.16525	19.67022	17.32127	17.23097	17.25523	15.92592	16.17022	20.04231	20.43443	18.30943	23.29736	24.4839	18.596	21.07071	22.37552	20.54206	18.76771	17.61967	25.08757	21.33745	20.2598	16.40882	15.16431	14.47859	18.5963	12.66454	14.59147	18.19218	17.73569	19.13938	9.575882	18.0512	21.67843	16.39374	17.29156	17.82519	10.57475	14.77332	11.72589	14.46969	14.30643	18.55169	15.79365	18.49353	24.99176	19.02923	17.71706	16.89995	23.0133	21.93687	21.03842	20.02306	20.91916	22.94577	18.44747	17.70109	16.02693	21.33781	21.03506	17.40204	19.12383	19.39435	19.87289	19.10522	18.49541	22.11247	16.92983	15.80751	17.32373	17.01427	21.61358	20.64485	20.67273	22.2985	19.3065	18.97891	20.80885	18.9684	27.23195	18.02304	14.67575	16.59007	16.15136	20.08896	21.27777	19.10125	17.7997	19.1697	19.33307	28.37432	0	8.53574	11.5134	23.1503	19.09833	3.318242	23.0006	17.55167	17.3986	6.424284	19.83172	18.10099	15.9112	12.23243	21.57645	19.06835	25.62168	24.10721	19.0477	9.060041	20.63938	26.18615	19.0037	22.33603	15.86782	15.20067	22.67327	32.01596	22.75557	4.027988	32.81968	17.66589	19.55633	18.41636	31.36401	27.75903
17487	Chr3	16634458	16635316	6.74344	7.478696	9.691827	5.097131	11.11704	6.382195	2.699717	4.707766	5.354987	4.806391	4.761055	3.618626	6.592552	7.896885	7.962972	7.726855	6.519859	5.896554	9.936315	11.4315	8.490582	6.987866	8.035149	8.058606	6.307385	5.574438	23.60735	13.07927	9.970637	6.206008	7.583126	9.9744	4.351768	3.609215	5.39515	4.071054	3.846707	3.036459	3.490714	7.08392	6.585504	7.718682	11.86682	10.70157	7.02367	7.521303	7.882286	13.42693	11.51297	8.731178	11.43231	7.625295	9.487216	7.628182	7.372704	8.996407	9.918028	8.219367	10.73179	8.231214	8.932107	13.63492	8.951368	2.947134	8.99581	9.531242	7.348914	7.146503	8.769305	7.595325	4.777214	6.691187	7.188111	5.355926	4.117411	5.492018	4.842693	4.27993	3.600042	9.623029	12.24798	13.38906	10.28674	9.35718	12.74761	7.819828	6.538343	6.747447	5.560364	5.039584	6.218393	4.422619	6.339391	6.419256	4.641843	5.625426	5.272814	9.213527	3.970269	3.151169	4.578041	5.339584	11.30777	12.16206	11.65292	14.0162	9.313686	11.18906	10.45862	10.44253	14.09308	8.010238	7.564822	4.870817	5.821491	5.38097	5.031496	5.445889	3.826646	5.467645	5.912254	21.69801	14.8017	6.069859	4.934313	13.38377	11.69286	7.880824	12.77811	11.56345	12.71436	11.06404	12.3589	9.412514	6.509126	4.561246	7.559632	8.7694	18.53734	22.25281	17.56346	0	6.493287	12.763	14.97261	14.08141	12.07639	7.193174	4.534654	7.114657	6.742393	0	0.5658566	11.1143	4.973864	5.115655	24.5826	10.58607
17488	Chr3	16635766	16636347	5.076522	3.436158	0	0.9617229	0.8944746	0.1877116	0.3681432	0.3246735	0	0	0.1107222	0.9046565	6.258752	5.942605	5.859545	1.426496	0.3169376	1.658406	4.516507	4.030761	2.811816	3.405851	3.976993	0.7907978	1.083086	0.6968047	7.869118	3.281884	1.661773	0	0.8863394	0	0	0	0	0.09467569	0.2198118	0.1239371	0	2.418899	2.905369	0.9872733	2.443169	4.540061	0.735813	0.7742518	0.2542673	4.819924	4.415932	6.056763	0.8468378	1.003328	1.591404	0.5487901	1.340492	1.405689	5.082989	4.864524	3.953817	4.652425	4.305404	5.756965	0	0	0	4.257288	3.890601	2.546455	2.579207	3.672465	0	1.003678	0.8374498	1.47482	0.7374467	0.392287	0	0.1316902	0.3640492	5.407983	5.350432	6.278484	6.509124	4.776742	9.370039	0	0	0	0	0	0	0	0	0	0	0.1061401	0	0	0.4494644	0.2582926	0.6242784	0	1.669923	0.9198199	1.120473	1.752025	1.115702	1.133069	0.1083794	0.1321839	0.146803	1.227375	0.6808339	1.281794	0.9629534	0.4783085	0.1212409	0.08128192	0	0	0	2.086347	9.419262	6.069859	0	0	0.3897619	0	0	0	0.3345884	0	0	0.7240396	0.578589	0	2.67737	4.894549	4.72289	2.472534	0.2473727	0	0	3.080724	4.606958	6.797921	4.774388	2.171524	0.1971589	2.134397	0.8427991	0.2517492	0	3.392788	0	0.6296191	6.781408	2.470084
17489	Chr3	16638987	16639384	1.288073	1.617015	0	0	0.1277821	0.09385581	0.1227144	0	0	0.1716568	0	1.130821	3.338001	2.871594	3.205221	0	0.0452768	0.7370692	0.3441148	0.1321561	0.4962029	0.1761647	0.1623262	0	0	0.05806706	1.259059	0.434367	0	0	0	0	0	0	0	0	0	0	0	1.12306	1.355839	0.6282648	1.047072	0.6485802	0	0	0.1271337	0.4590404	0.6308474	0.6292741	0.4234189	0.06688856	0.06120785	0.05487901	0.08378073	0	0.7438521	0.1677422	0.9413851	0.5964648	1.092416	0.9089945	0	0.1841959	0.1474723	0.4447913	0.4322891	0.575006	0	0.08346511	0	0	0	0.07762212	0.06145389	0.504369	0	0	0.04044991	0.5169396	0.7735564	0.8320882	0.8136405	0.6543483	1.198493	0	0	0	0	0	0	0	0	0	0	0	0	0	0.07491073	0.05165851	0	0	0.1431363	0.2044044	0	0.159275	0.1940351	0.2832673	0	0	0	0.9689804	0.8321304	0.7324536	0.7003298	0.7772512	0	0	0	0	0	2.086347	1.345609	0.7587324	0	0.3617234	0	0	0.8518743	0	0	0	0	0	0	0	0.9449541	0.4078791	0.8265057	0.6181335	0	0	0	1.980465	0.5758697	0	1.123385	0.1357203	1.182953	0.7114657	0.3371196	0	0	1.169927	0.1130424	0.3935119	0	0
17490	Chr3	16640069	16640340	2.27307	2.829777	3.817992	0	0	0	0	0	0	0	0	0.6784924	3.254551	2.871594	2.904732	0.4160614	0	0.3685346	2.96799	2.37881	2.039945	2.172698	2.029078	0.07531408	0.06371095	0	0	1.737468	0.433506	0	0	0	0.06593587	0	0	0	0.1099059	0	0	0	0.1936913	0.08975212	0.174512	0.162145	0	0	0.06356683	1.491881	1.261695	0.314637	0.1058547	0.3344428	0.6120785	0.439032	0.8378073	0.1405689	2.417519	1.929035	2.54174	2.803384	2.313351	2.676484	0	0	0	1.906248	3.026023	2.792886	2.579207	2.420488	0	0	0	0	0	0	0	0	0.04044991	2.187052	3.223152	2.647553	2.150336	2.02848	2.179079	0	0	0	0	0	0	0	0	0	0	0	0	0	0	0	0.2080928	0	0	0	0	0.159275	0.04850878	0	0	0	0	0	0	0.03662268	0	0.05978856	0	0	0	0	0	4.589964	0.8970726	3.603979	0	0	0	0	0	0.2064902	0	0	0	0	0.4339417	0	0	2.345305	1.653011	0	1.731609	0	0	0.2200517	2.879348	1.618553	1.263809	1.764364	0	0	0	0	0	2.690832	0	1.023131	0	0.2352461
17491	Chr3	16640772	16641307	6.213057	10.71273	15.27197	2.211963	2.300077	0.4692791	0.1227144	0.649347	0	0	0	1.356985	3.421451	3.988326	2.754487	0.3566241	0.2716608	0.7002158	1.806603	1.718029	2.039945	1.820368	2.191404	0.1506282	0.1274219	0	1.573824	0.9652599	0.433506	0	0	0.07853858	0.1318717	0	0	0	0.2198118	0.06196855	0.05133403	0.8638927	2.22745	1.795042	1.832376	1.29716	0.5351368	0.6083407	0.381401	3.213283	2.838813	2.517096	0.3175642	0.9364398	0.9793256	0.439032	0.5864651	0	6.012805	6.87743	8.566604	5.427829	5.911898	5.554966	0	0	0	4.257288	3.890601	3.53218	3.868811	3.088209	0.108573	1.421877	1.186387	3.64824	3.564326	2.970173	0.25943	0	0.7685483	3.8174	5.028117	5.370751	5.34678	5.8237	7.408868	0.5137113	0.3891871	0.5257751	0.1635401	0	0	0	0	0	0	0	0	0	3.895358	0.8781947	0.8843944	0.4525071	1.526787	1.941842	1.288544	1.433475	1.552281	3.399208	0	0.1321839	0.4404089	2.97154	2.345095	1.538153	2.713778	2.451331	0.1818613	0	0.4058564	0	0	15.0217	16.14731	7.777007	3.837799	1.08517	3.118095	2.073901	0	2.064902	0	1.070714	1.724498	9.412514	0.4339417	1.036647	0	2.345305	2.715662	1.236267	0.7421182	0	0	2.200517	1.151739	2.751539	2.808464	3.800168	2.563065	2.845863	1.685598	0	1.69757	2.222861	0.6782542	1.65275	3.390704	0.5881151
17492	Chr3	16641359	16641600	1.818456	3.436158	3.524301	0	0	0	0	0	0	0.1716568	0	0	1.669001	1.794747	1.502447	0.2377494	0.2716608	0.5159485	2.107703	2.048419	1.488609	1.526761	1.29861	0	0.1911329	0	1.259059	0.8687339	0.216753	0.2417925	0.1969643	0.07853858	0	0	0	0	0	0	0	0	0.09684565	0	0	0	0	0	0	2.754242	1.655974	1.337207	0	0.1337771	0.06120785	0.329274	0.08378073	0	1.983606	1.929035	2.165186	1.550808	1.670754	1.464491	0	0	0	1.652082	1.440964	2.21788	1.805445	1.836232	0	0	0	0	0	0	0	0	0	1.749642	2.191743	3.025775	2.440921	1.832175	1.743263	0	0	0	0	0	0	0	0	0	0	0	0	0	0	0	0	0	0	0	0	0	0	0	0	0	0	0	0	0	0	0	0	0	0	0	0	5.424503	2.691218	2.655564	0	0	0	0	0	0	0	0	0	0	0	0	0	2.345305	1.534939	0.3090668	0.4947455	0	0	0	2.879348	2.265974	1.544655	1.221482	0	0	0	0	0	1.988875	0	0	0	0.3528691
17493	Chr3	16642166	16642774	5.000753	7.680823	8.810752	0	0	0	0	0	0	0	0	0	7.260152	7.338519	6.460524	1.010435	0.0905536	1.031897	5.075693	4.955854	4.135024	4.52156	4.139319	0.2635993	0	0	3.147647	1.785731	0.289004	0.0805975	0	0.3141543	0	0	0	0	0	0	0	0	0	0	0.08725602	0.162145	0	0	0	4.360884	3.706228	4.2476	1.058547	0.5351084	0.4284549	0.439032	0	0	5.144977	4.109684	4.801064	4.831365	5.012262	4.342974	0	0	0	4.638538	4.75518	3.778611	6.448019	4.340186	0	0	0	0.07762212	0.06145389	0.056041	0	0	0	4.334339	5.157043	5.748973	4.475023	6.870657	6.64619	0	0	0	0	0	0	0	0	0	0	0	0	0	0	0	0.0520232	0	0	0	0	0	0	0	0.05418972	0	0	0	0	0.07324536	0.04377061	0	0	0	0.05797949	0	0	8.345389	1.794145	7.207958	0	0	0	0	0	0	0	0	0	0	0.1446472	0	0	4.48667	4.132529	0	3.463218	0	0	0	6.334567	7.283487	4.493542	5.971692	0.3943177	0	0.1685598	0	0	4.094744	0	1.259238	3.390704	1.646722
17494	Chr3	16643815	16644209	7.42536	8.287204	5.580143	0.1923446	1.022257	0.09385581	0.2454288	0	0.1755733	0.1716568	0.1107222	1.583149	4.923551	3.908559	3.605874	1.248184	0	1.695259	4.688564	3.700371	3.363153	3.347129	3.084199	0.8284548	0	0.6968047	1.888588	2.654465	0.8670119	0	0	0	0.06593587	0	0	0	0	0.06196855	0	1.641396	0.9684565	1.346282	0.9598163	0.162145	0.2675684	0.8848592	0	2.754242	3.390805	2.517096	1.587821	1.40466	0.6120785	0.7134271	1.256711	0	5.826842	6.87743	5.554172	4.413839	4.948002	5.504467	0	0	0	4.384371	3.026023	3.696467	1.031683	4.08979	0	0	0	1.164332	1.10617	1.513107	0	0	0.2831494	6.243039	5.672747	7.337505	5.811718	7.263266	6.319329	0.6278694	0.07783742	0	0	0	0	0	0	0	0	0	0	0	0.9738395	0.3616096	0.2080928	0.1810028	1.383651	0.7154155	0.8963785	2.070575	1.018684	0.9206188	0	0	0.2202044	1.098178	0.3025929	0.915567	1.006724	0.3587313	0.2424817	0.08128192	0.1739385	0	0	10.43174	2.242681	5.50081	0	0	0.7795239	0	2.555623	0	0	0.3569047	0	1.448079	0	0	0	2.957123	5.077107	0	0.4947455	0	0	0	4.031088	1.942263	1.263809	4.478769	0.7886354	0	0	0	1.69757	1.988875	0.9043389	0.9444286	0.847676	2.234838
17495	Chr3	16644384	16644602	1.212304	0	0	0	0	0.09385581	0	0	0	0	0	0	0.2503501	0.3988326	0.6510606	0	0	0.2579742	0.731244	0.5286244	0.4410692	0.6459372	0.2434894	0.1506282	0.1911329	0.1161341	0	0.337841	0.289004	0	0	0	0	0	0	0	0	0	0	0.4319463	0.09684565	0.8077691	0.3490241	1.459305	0	0.1659111	0	0.2295202	1.261695	0.4719556	0	0.2006657	0.4896628	0	0.5864651	0.2811377	1.797643	2.26452	1.600355	1.670101	1.606494	1.413991	0	0	0	0.6354161	0.1440964	0.2464311	0	0.4173256	0	0	0	0.620977	0.1843617	0.728533	0	0	0	2.107523	1.740502	1.966754	1.452929	2.813698	1.743263	0.2283161	0	0.4381459	0.05451337	0	0.07677029	0	0	0	0	0	0	0	1.273482	0.3099511	0.1040464	0	0.9065298	0.6132133	0.4481893	0	0.1940351	0	0.05418972	0.1982759	0	0	0	0.4028495	0.4814767	0.2989428	0.3031022	0	0	0	0	0	0	0	0	0	0	0	0	0.2064902	0	0.3569047	0.2874163	0	0	0	0	0.4078791	0.8265057	0	0	0	0	0	0	0.9711315	0.1404232	0.1357203	1.380112	0	0.8427991	0.2517492	0	0	0.6782542	0	0	0.5881151
17496	Chr3	16647199	16648978	12.19881	10.91485	15.27197	1.346412	1.405603	1.313981	0	2.110378	2.458027	0	2.325166	5.880267	12.76785	14.63716	17.92921	10.69872	8.693145	13.70949	17.85096	15.79265	12.51534	14.974	12.33679	12.95402	9.36551	10.2198	6.295294	13.03101	7.875358	3.949278	1.772679	2.74885	5.538613	4.331058	6.909579	5.301838	1.648589	3.718113	3.285378	4.060296	3.389598	4.397854	1.30884	1.62145	1.939871	5.032637	3.623309	18.1321	20.42368	15.73185	10.58547	13.4446	13.52693	12.95145	17.09127	13.91632	10.35194	7.800012	11.67317	15.86596	15.61512	15.55391	7.494169	7.552031	13.71492	16.20311	14.55373	13.55371	9.285147	20.03163	4.668641	7.862145	12.35238	5.278304	4.547588	6.388674	4.064403	1.382747	6.593335	18.45077	14.89096	15.28017	16.5634	18.7798	18.08635	5.707903	2.802147	3.592796	2.780182	1.286702	2.994041	2.211309	2.007474	4.712007	3.698969	4.457885	5.272814	0	12.95956	16.16911	13.73412	11.22218	4.962058	1.635235	4.257798	2.866949	4.123246	2.266139	4.551936	6.212646	5.725315	5.878481	4.917134	5.017307	6.390509	5.560336	7.516934	5.852298	10.43631	6.6534	8.691014	11.26628	1.345609	12.51909	0	0	8.185001	0	16.18561	8.4661	0	0	1.724498	25.34138	5.78589	2.487952	8.032109	19.17032	12.27951	0	0.2473727	0	2.20308	0	20.15544	19.9082	15.1657	13.16487	4.140336	0	6.910952	0	6.224422	12.28423	12.77379	11.33314	0.847676	23.28936
17497	Chr3	16649699	16652003	25.38261	17.78717	19.08996	18.36891	18.14506	17.92646	16.07559	17.69471	17.55733	12.35929	17.16194	16.73614	16.43965	17.42898	19.73214	20.2087	20.32928	22.37005	26.88397	26.43122	21.28159	21.60954	21.02125	24.3641	19.7504	22.47195	9.442942	14.28585	16.40098	11.20305	12.40875	8.953398	18.39611	20.39207	20.06617	27.2666	23.30005	21.93687	22.27897	22.63399	21.40289	20.01472	27.13662	34.53689	22.0075	23.78059	20.72279	23.52582	25.07618	24.22705	21.17095	21.80567	20.62704	19.42717	20.02359	15.74371	24.85706	22.0581	27.01775	22.8446	25.51113	26.61334	17.48639	22.10351	20.49865	22.30311	21.75855	22.9181	21.1495	20.44895	18.34884	21.66272	23.65796	21.73419	22.36922	23.98555	28.88321	23.24331	25.11939	24.97216	26.17199	24.96265	27.78001	28.98763	26.2579	25.74264	24.05176	23.04647	18.04393	15.44043	18.57841	26.15114	25.25191	25.19899	21.61358	20.80346	24.0927	14.28097	26.81804	28.61882	26.6879	30.04647	26.00309	27.6968	21.84923	25.96182	22.45957	21.81158	26.82391	24.7184	27.08514	24.03071	23.98048	23.03567	23.59236	26.30697	26.18803	22.75894	23.48169	25.42784	24.29936	29.62613	24.22096	18.96831	14.80294	24.95892	34.29905	21.15379	44.29746	25.60479	19.07154	16.41761	16.38273	18.10099	17.93626	8.500504	28.19113	32.01851	22.43373	22.87094	18.30558	35.48516	22.61055	37.62884	13.245	21.85046	27.94421	19.13656	29.37667	33.43889	30.67789	5.286734	31.68797	13.92213	16.16506	14.63864	36.45007	27.0533
17498	Chr3	16659481	16661221	16.82071	11.72336	16.44674	18.65742	16.99502	18.20803	15.21659	15.82783	15.09931	16.82237	18.04772	9.951221	20.36181	21.33754	19.53182	19.37657	20.41984	18.83212	18.79727	15.72658	13.72828	14.50423	13.79773	16.38081	14.84465	14.4587	17.62682	21.23572	20.08578	10.88066	15.16625	12.72325	20.30825	20.66276	21.5806	23.10087	21.87127	19.58206	19.09626	22.11565	22.56504	23.60481	22.16303	24.97034	24.95075	25.3844	21.93056	19.2797	19.3197	19.58616	17.25432	15.91948	18.54598	4.664715	4.60794	1.967964	17.72848	15.60002	15.25044	19.80263	21.0772	21.56337	6.453312	9.946577	18.43404	15.5677	13.83325	18.72877	13.92772	19.19698	12.81162	15.30609	16.46985	24.68383	24.45865	24.32179	29.22911	21.26796	27.50594	20.08111	23.65793	20.95349	22.49135	22.24784	21.57288	23.6878	22.18366	26.90216	25.02164	27.34242	26.94637	25.28584	26.41413	25.88189	23.49933	25.79205	24.4983	33.1687	17.82875	21.85155	22.94223	21.17733	22.23384	17.06777	19.83237	20.54647	19.40351	16.14624	17.3949	17.51437	26.27773	22.35115	20.04678	24.02448	22.67318	24.87204	20.97467	18.69484	20.98857	26.67947	29.08829	20.86347	7.176581	13.4675	13.15817	11.21343	27.28334	19.49467	47.70496	27.87618	24.09037	18.91595	16.95756	31.85774	16.05584	15.34237	28.03364	13.66395	25.97589	27.50694	18.80033	27.18012	18.6682	20.46481	21.88305	23.30716	17.97417	13.30059	34.5028	28.45863	26.12677	22.15393	53.75638	2.339854	3.730398	4.800846	21.1919	6.351643
17499	Chr3	16666713	16667358	1.742687	0	0	6.73206	3.833462	5.725205	2.577002	4.788934	2.545813	0.6866273	3.210944	0	4.589751	5.304473	5.659219	4.279489	4.346573	4.754096	6.495167	3.237824	2.205346	2.701192	1.460936	3.238505	1.33793	1.393609	3.462412	5.260667	2.89004	0	0.3939286	0.3926929	3.560537	5.233362	5.39515	2.934946	3.626895	4.27583	4.414727	3.196403	3.873826	2.692564	1.832376	0.3242901	3.478389	5.696281	5.148913	5.393725	5.283347	4.483578	2.540513	5.752416	5.508706	5.433022	5.445747	3.514221	2.355532	3.606457	3.200709	3.638435	4.433924	3.989476	1.249028	0	0.5898892	2.668748	0.8645781	2.957174	0	3.255139	1.08573	2.341916	2.651924	3.803484	3.810141	6.780961	3.977926	0.5267606	5.946137	5.845393	4.834728	4.689952	4.823726	4.515003	4.902927	3.995532	2.879985	3.943313	5.124257	3.645657	5.143609	3.557324	6.65636	6.965576	4.641843	4.564025	5.191693	0	2.921518	5.785754	5.462436	3.891561	3.005862	0.1022022	3.417443	3.663324	4.268773	2.336955	2.167589	3.040231	3.96368	4.392711	4.841486	5.530025	5.515097	4.244988	4.425292	4.551787	4.174523	5.467645	7.390318	0	0	0	0	1.808617	7.405477	5.392143	7.666868	3.716824	0	0	0	3.620198	0	4.146587	8.032109	5.506367	4.604818	3.090668	1.484236	0	2.782837	0	6.910436	5.017513	3.51058	1.764364	6.703401	14.22931	5.731034	0	11.31713	0.9359414	1.582593	3.699012	5.933732	7.292628
17500	Chr3	16668757	16669881	3.864218	5.457427	5.286451	6.347371	4.089027	5.537493	2.945146	4.464261	5.706134	2.403196	3.986	6.332595	14.6872	13.08171	11.26836	12.4224	8.783699	13.45151	5.806937	4.427229	4.465826	3.816902	1.542099	6.251068	3.567813	3.425956	6.924824	5.405455	3.973805	3.304498	2.7575	4.555238	5.340806	4.87244	6.057713	4.923136	3.846707	4.585672	4.004054	10.97144	12.78363	9.872733	11.69231	11.83659	9.699354	10.83953	8.899356	6.311805	5.204491	4.404919	6.457138	3.545093	5.875953	8.176972	6.786239	8.293562	5.392928	5.703235	6.30728	5.547122	5.012262	6.56496	1.457199	0	1.179778	4.638538	2.017349	5.585772	0.2579207	4.840976	2.388607	2.258276	3.140437	15.60205	16.59255	14.96295	15.73875	14.35423	13.75297	5.686335	6.317378	7.791372	7.264647	6.478048	5.992467	13.41357	14.16641	15.68562	11.17524	8.685241	10.28722	10.57583	12.89009	13.17996	13.78047	13.79822	10.78899	16.12367	4.195001	5.475802	5.982668	6.154096	7.06139	4.905706	6.834886	9.078673	6.742721	7.577401	6.123438	6.543105	10.27621	9.36681	12.8602	12.5982	11.29282	11.95771	11.82098	11.62331	13.5672	16.27119	16.2587	6.676311	2.691218	6.259543	6.579084	4.340681	4.287381	7.880824	12.77811	7.640139	6.022592	5.35357	8.622489	0	10.4146	6.42721	12.91437	5.200458	5.077107	6.490402	4.205337	0	3.130692	12.763	0	5.664934	6.459466	2.850126	19.12441	22.7669	17.53022	9.314722	20.37084	11.58227	6.330373	7.555429	0	9.174596
17501	Chr3	16671962	16673044	4.243063	4.244665	7.048602	3.750719	5.750194	0.3754233	0.2454288	1.704536	0	0	0	4.749446	14.10305	13.04182	13.62219	1.069872	1.811072	1.990087	6.194067	5.220166	4.906895	3.816902	3.246525	2.41005	2.293594	2.903353	12.59059	7.915131	5.491075	0.483585	0.7878573	1.335156	4.615511	5.323592	5.773757	5.964568	5.605201	1.859056	2.104695	18.14175	16.65745	15.43736	19.37084	21.07886	3.077036	2.322755	1.080636	7.574166	4.810211	5.742126	0.7409831	2.809319	1.958651	1.756128	2.429641	2.108533	3.843236	4.445168	5.64831	5.010304	5.654859	5.100469	0	0	0	7.434369	4.034698	6.242922	3.095049	6.176418	0.6514382	1.338237	2.093624	18.70693	20.15688	17.82104	1.383627	0	2.467444	4.652456	6.123988	7.110572	4.591257	5.889134	6.319329	2.111924	1.167561	1.577325	12.75613	11.15142	15.12375	15.57531	18.27858	19.46264	17.69703	2.653503	4.137131	0	6.217591	2.324633	2.236998	0.6335099	9.208434	9.811412	7.787288	9.237948	5.918071	8.852104	1.137984	1.255748	2.936059	16.86026	20.27372	17.10279	17.50824	17.2191	0.8486861	0	0.7537333	18.70857	19.45132	4.589964	1.794145	3.983345	0	13.38377	9.354286	4.147802	11.92624	6.607688	9.368476	7.494998	8.335073	12.30867	0	0	0	7.647732	12.16144	4.636001	0	1.510007	2.782837	19.5846	7.486306	6.636066	3.651003	6.921734	22.87043	12.09492	22.2499	28.44766	32.81968	8.072495	1.582593	1.180536	11.86746	2.352461
17502	Chr3	16681822	16682484	1.742687	5.053173	5.873835	3.077513	3.70568	0.8447023	0.4908576	1.055189	0.6145067	0	0.3321666	0	5.090452	5.783072	5.158403	3.090742	1.675242	2.727156	0.1720574	0.3303902	0.165401	0.1761647	0.08116312	0.2635993	0.2548438	0.1742012	0.6295294	0.337841	0.6502589	0.161195	0.3939286	0.2356157	0.8571663	0.6316126	1.60908	1.230784	0.7693413	0.9914968	0.6160084	0.7775034	0.3873826	0.2692564	0.5235361	0.4864351	0.5351368	0.553037	0.381401	1.606641	1.73483	0.7865926	0.7409831	0.9364398	0.795702	0.493911	0.5026844	0	3.161371	2.012906	3.859679	2.326213	2.63465	2.322986	0	0	0.8848338	0.06354161	0	0	0	0.08346511	0.2171461	0.08363984	0.2093624	0.620977	0.6759928	0.56041	0.1729533	0.5267606	0.2426995	1.47129	1.933891	3.403997	1.917867	1.308697	2.070125	0.8561855	0.7005368	0.963921	0.6541605	1.608378	0.6141623	0.8652949	0.5282826	0.8194795	0.5077016	0.6368407	0.8112021	0	0.1498215	0.4649266	0.780348	0.1810028	2.003908	1.430831	1.848781	1.9113	1.115702	0.6373515	0.6502766	0.6609197	0.9542192	6.136876	6.278802	7.068177	4.552143	8.011667	1.636752	1.544356	1.15959	0.3952515	0.2956127	4.589964	3.58829	3.224613	7.675598	5.064128	5.456667	0.8295604	1.703749	0.2064902	0.6691769	0	0	0	1.157178	0	3.937309	0.4078791	0.472289	2.163467	0.7421182	0.7550034	1.043564	1.100258	1.727609	1.942263	1.123385	0	1.577271	0	0	2.517492	0	0.1169927	0	0	4.23838	0.2352461
17503	Chr3	16682640	16683279	4.318832	5.2553	7.929677	5.385648	6.13354	2.064828	1.10443	2.110378	0.1755733	0	0.2214444	0.4523282	3.087651	3.350194	4.10669	0.7726855	1.086643	2.137501	0.7742583	0.3964683	0.5513365	0.3523294	0.4058156	0.7154837	0.2548438	0	1.259059	1.351364	1.517271	0.0805975	2.26509	0	2.175884	1.624147	3.028856	4.071054	1.8684	1.363308	2.104695	1.468618	2.808524	1.346282	0.6980482	0	2.140547	1.935629	1.525604	2.983762	3.942796	3.303689	3.175642	1.939768	1.897443	1.536612	0.8378073	1.405689	6.632681	1.845164	5.177618	5.010304	4.626703	4.696472	0	0	0.8848338	0.1906248	0.1440964	0.08214371	0	0.9181162	0	0	0	1.707687	0.6145389	1.401025	1.729533	0.7901409	0.889898	4.652456	4.447949	5.370751	6.334772	3.140872	4.467112	2.397319	0.5448619	1.314438	0.5451337	0	0.8444732	2.115165	0.7395956	1.638959	2.248393	1.698242	1.784645	0	0.7491073	1.291463	0.8323712	1.357521	2.815014	3.066066	2.745159	3.504049	2.570965	2.195322	1.408933	1.520115	1.688234	3.036139	3.479818	4.10174	3.326566	4.783085	1.273029	0.8128192	1.043631	2.173883	1.832799	13.35262	0.4485363	6.638909	4.934313	5.064128	3.507857	4.147802	8.518743	1.445432	2.007531	0	1.437081	0	1.446472	0	0.1574923	0.5098488	1.534939	0.9272003	0	1.510007	0.9276125	0	0	2.589684	4.493542	0.6786014	2.168747	1.422931	1.348479	0	1.131713	1.637897	0.7912966	1.337941	0	2.470084
17504	Chr3	16685316	16685783	1.060766	3.031904	0.8810752	1.634929	1.916731	2.627963	0.3681432	1.217526	0.1755733	0.1716568	0.2214444	0.2261641	4.089051	3.868676	4.907995	1.367059	1.494134	1.990087	2.752918	3.303902	2.095079	1.761647	1.947915	1.129711	0.5096876	1.219408	0	0	0	0	0	0	0	0	0.09465176	0	0	0.1239371	0	0	0	0	0	0	0	0	0	0	0	0	0	0	0	0	0	0	3.161371	2.600004	3.294848	1.670101	3.084469	4.292474	0	0	0	3.113539	2.161445	3.121461	2.579207	2.754349	1.08573	0.5854789	0.6280873	0	0	0	0	0	0	2.86305	4.705802	5.446396	3.777617	3.468046	5.992467	0	0	0	0	0	0	0	0	0	0	0	0	0	0	0	0	0	4.818922	4.701302	4.425869	5.574624	4.996405	4.036559	1.571502	1.652299	2.275446	4.005119	3.631114	3.515777	3.151484	4.244988	0.1212409	0.4064096	0.4058564	0	0	3.338156	0	2.655564	0	9.404809	3.897619	0	0	0.6194707	1.672942	1.070714	0	0	0.578589	0	1.102446	3.670912	0	0	0	0	0	0	0	0	0	2.307245	0	0	0	0	0	0.2339854	0	0	0	0
17505	Chr3	16688869	16689088	0.6061519	0	0	0.673206	0	0	0	0	0.3511467	0	0	0.2261641	1.58555	1.994163	2.20359	0.4754987	0.6338752	1.06875	0.9893301	1.255483	0	0.3523294	0	0.6778267	0.4459767	0.5226035	0	0.7722079	1.156016	0	0	0	0	0	0	0	0	0	0.1026681	1.382228	1.162148	1.077025	1.047072	0	0	0.9954666	0.4449678	1.262361	2.12911	2.045141	0.2117095	0.7357741	0.4284549	0.493911	0.7540265	0.5622754	2.107581	0.5032266	0	1.371869	1.735014	1.918988	0	0	0	0.3177081	0.4322891	0.2464311	0	0.5007907	0.8685843	0.3345594	0.4187249	0.3881106	0	1.513107	0.6053366	0	1.779796	1.312231	1.160335	0.6807995	0.4068202	0.4580438	0.7626776	1.369897	0.7783742	1.226809	0.4906203	0	0.9212435	2.403597	1.373535	0.9560594	1.740691	0.2122802	1.541284	0	1.04875	1.704731	1.560696	1.357521	0.4771209	0.3066066	1.06445	0	1.018684	0.5665346	1.408933	0.7270117	0.7340148	2.583948	2.042502	3.698891	3.58919	2.869851	0.7880656	0.08128192	0.4058564	1.910382	2.778759	0	0	0	0	0	0	0	0	1.858412	0	0	0	0	0	0	0.7874617	0	1.298795	0	0	0	0	0	0	1.294842	1.825501	0.2714405	0.1971589	3.557329	1.179919	0	0	0.4679707	0	0.2361072	0.847676	1.646722
17506	Chr3	16689188	16689688	1.363842	0.6063808	0	1.346412	0.3833462	1.501693	0.3681432	2.759725	0.26336	0	0.8857777	0	3.922151	3.469843	3.8062	1.12931	2.897715	2.506035	1.161387	0.2643122	0.2756683	0	0	0.8661119	0.7645315	0.4064694	4.091941	2.750991	2.528785	0	0	0	0.06593587	0	0	0	0	0.06196855	0.05133403	0.6911141	1.452685	0.6282648	2.530425	0	1.27095	2.322755	1.144203	2.180442	2.838813	1.887822	1.587821	2.073545	0.9793256	0.8780641	1.843176	0.4217066	2.355532	1.258066	0	1.431515	2.249092	2.070487	0	0	0	0.6989578	0	0.3285748	0	0.5842558	0	0	0.06978748	0.3881106	0.7989006	2.409763	2.161917	0.7901409	2.952843	1.829171	3.223152	2.798842	1.278578	1.505001	3.59548	1.541134	1.323236	0.7010335	1.417348	0.8578016	0.4606217	0.3845755	0.211313	1.638959	1.015403	1.485962	0.6489617	0.9213527	1.498215	2.531267	3.069369	2.172034	1.288227	1.226427	1.624686	0.6370999	1.552281	0	0.9754149	1.586207	1.174424	5.620086	4.992782	7.434404	6.653133	5.560336	1.576131	0.4064096	0.8117128	0.3293762	0.8868381	0	0	0	0	0	0	0	20.44498	1.032451	0	0	0	0	0	0	2.519877	1.121667	3.424095	3.399734	0.2473727	0	0	0	0	1.294842	2.246771	0	2.760224	4.268794	0.3371196	0	0	0.9359414	1.469551	0.5509167	3.390704	2.352461
17507	Chr3	16691083	16691472	0	0	0	0	0	0	0	0	0	0	0	0	2.002801	2.432879	1.802937	0	0	1.06875	2.709904	0	0	0	0	0	0	0.05806706	0	0	1.44502	0	0	0	1.318717	0.5413823	0.7572141	0.7574055	0	0	0.3080042	0	0	0	0	0	0.8027051	0.553037	0.06356683	0.1147601	0.9462711	0.314637	0	0	1.101741	0.7134271	0.4189036	0	0.6198768	0.4193555	0	1.431515	1.413715	1.71699	0	0	0	0	0	0.08214371	0	0.1669302	0	0	0	0.5433549	0.553085	0.728533	0	0	0.2831494	1.272467	1.547113	0.983377	0.1743515	1.374131	0	0.1141581	0.3113497	0.08762918	0	0	0	0.2884316	0	1.297509	0.6527592	0.4245605	0.8923223	0	1.198572	1.39478	0.6763016	0.09050142	0	0	0	0	0.5335966	0.07081683	0	0	0	5.813882	2.798984	7.397782	6.215427	4.54393	0	0	0	0.527002	1.773676	0	0	0	0	0	0	0	3.407497	0	0	0	0	0	0	0	0	0	0.7084335	0	0	0	0	0	0	0.4855658	0.1404232	0	0	0	0	0	4.526853	0.7019561	0.9043389	0.5509167	0	0.5881151
17508	Chr3	16697400	16697663	0.151538	0.2021269	0	0	0	0.09385581	0.1227144	0	0	0	0	0	3.504901	4.227625	3.756119	0.178312	0	0.4422415	0.2580861	0	0	0	0	0.2635993	0	0.1742012	0	0	0	0	0	0	2.044012	1.714377	1.419776	1.798838	1.8684	0.1859056	0.6673424	0.5183356	0.1936913	0	0.4362801	0.162145	0.2006763	0.2212148	0	0	0	0	0	0	0	0	0	0	0.185963	0.0838711	0.09413851	0.05964648	0.3855586	0.2019988	0	0	0	0.06354161	0	0	0	0	0	0	0	0	0	0	0	0	0	0.1590583	0.3867782	0.3025775	0.1162344	0.1963045	0	0.1141581	0.2335123	0.08762918	0.2180535	0	0	0	0	0	0	0	0	0	0.7491073	0.7748777	0.260116	0	0	0	0	0	0	0	0	0	0	2.067158	2.647688	2.783324	3.063943	2.152388	0	0	0	0	0	0	0	0	0	0.3617234	0.7795239	0	0	0	0	0	0	0	0	0	0	0.1019698	0	0	0	0	0.6957093	0.4401034	0	0	0.2808464	0	0	0	0	2.013994	3.960996	0	0	0	0	0
17509	Chr3	16698397	16699162	0	0	0	0.09617229	0	0	0	0.08116837	0.1755733	0	0	1.130821	9.429853	10.68871	9.565582	1.842558	0.9960896	1.91638	0.6022009	0	0.1102673	0.3523294	0	0.3389133	0.1274219	0.5226035	0	0	0	0	0	0	9.033214	10.82765	10.7903	14.29603	6.814166	1.982994	3.336712	0	0	0	0	0	0.0668921	0.1106074	0	0.3442803	0.4731356	0	0	0	0.06120785	0	0	0	0	0	0	0	0	0	0	0	0	0.3177081	0.4322891	0.2464311	0.2579207	0.3338604	0	0	0	0	0	0	0	0	0	0	0	0	0	0	0	0.1712371	0	0.08762918	3.216289	3.752882	2.533419	0	0	0	0	0	0	0	7.116519	2.944535	4.005786	1.991031	0	0	0	0	0	0	0	0	0	17.57084	18.45816	16.84643	14.18168	17.63762	0.1212409	0	0	0	0	0	0	0	0	0	0	0	0	0	0	0	0	11.58463	0	0	3.937309	0.3059093	0	0	0	0	2.20308	0	0	0	0.2808464	0.2714405	0	0	0	1.006997	0	0	0	0	0.847676	0
17510	Chr3	16699294	16700131	0	0	0	0	0	0	0	0	0	0	0	0.6784924	7.593952	9.213032	7.862809	1.545371	1.856349	2.248061	0.1290431	0	0	0	0	0	0.06371095	0	0	0	0	0	0	0	5.011126	4.78221	4.732588	6.248595	5.055672	1.115434	1.232017	0	0	0	0	0	0	0	0	0	0	0	0	0	0	0	0	0	0	0	0	0	0	0	0	0	0	0	0	0	0.2579207	0	0	0	0	0	0	0	0	0	0	0	0	0	0	0	0	0	0	0	2.616642	3.538431	3.992055	0	0	0	0	0	0	0	2.172411	1.291463	1.508673	0	0	0	0	0	0	0	0.05418972	0	0	17.18325	16.7939	13.88	9.935929	14.58841	0	0	0.05797949	0	0.1182451	0	0	0	1.096514	0	0	0	0	0	0	0	0	8.688475	1.59112	0	1.417431	0	0	0	0	2.26501	0.8116609	0	0	0	0	0	0	0	0	9.81822	14.71227	0	0	0	0.847676	0
17511	Chr3	16700401	16701657	0.9849968	0.8085077	0	1.057895	0	0.4692791	0	0	0.08778667	0.1716568	0	6.558759	14.93755	14.11867	12.47031	4.814425	4.301296	6.486209	2.494832	0	0.1102673	0	0.3246525	2.221765	0.4459767	0.3484023	0	0.09652599	0	0.161195	0	0	14.96744	14.88801	12.87264	17.79903	16.26607	4.895515	8.675451	1.641396	2.130604	1.25653	2.094145	0	3.210821	4.203081	3.178341	0	0	0	0	0	0	0	0	0	2.417519	0.7548399	0	1.550808	2.891689	3.635978	0	0	0	0.7624994	0	0	0	0.9181162	0	0.5854789	0	0	0	0	0	0	0	3.340225	3.60993	2.042398	3.08021	2.224784	2.288033	3.082268	0.5448619	2.541246	7.686385	9.006916	8.444732	0.1922878	0	0	0	0.1061401	0	0	13.18429	9.091898	8.427758	4.072564	0.04771209	0	0.168071	0	0.09701756	0.07081683	0.05418972	0	0	23.51392	33.43651	25.15978	24.03007	24.75246	0.06062043	0	0	0.06587524	0	0	0	0	0	0	0	0	0	0	0.3345884	0.3569047	0	10.13655	2.459003	2.902611	7.244648	0.1019698	0	0	0	3.775017	9.392076	0	0	0	0.4212695	0	0	0	0	0	13.0147	0	0	0	0	0
17512	Chr3	16717066	16717921	2.803452	0	0	0	0	0	0	0	0	0.1716568	0	0	3.922151	4.865757	4.156771	10.63928	5.297386	8.918538	0.860287	0.7268585	0.2205346	0.8808234	1.136284	0	0	0.1742012	0	0	0	0.0805975	0	0	0	0	0	0	0	0	0	0	0	0	0	0	0	0	0.06356683	0	0	0	0	0	0	0	0	0	2.107581	1.845164	0.564831	3.877021	3.470027	3.029982	0	0.1841959	0.5898892	0.7624994	0	0	0.2579207	0.751186	0	0	0	0	0.1843617	0.056041	0	0.3950705	0.4853989	3.857164	2.9653	2.950131	3.312679	2.551958	3.813388	0	0	0	0	0	0.07677029	0	0.1056565	0.1365799	0	0	0	0	0	0.103317	0	0	2.337893	2.861662	2.521065	0.9556498	2.425439	1.982871	0	0	0	0	0	0	0	0	0.06062043	0.08128192	0.05797949	0	0	2.920886	1.794145	1.517465	0	0	0	0	1.703749	0	0	0.7138093	0	0	7.377009	7.049198	7.559632	0.1019698	0	0	0	0	0	0	0	0	0	0.1357203	0	0	0	0.2517492	1.131713	0.2339854	0	1.259238	0	2.822953
17513	Chr3	16718892	16719385	0.3030759	0	0	0	0	0	0	0	0	0	0	0	1.08485	1.515564	2.103426	1.901995	1.13192	2.02694	1.505502	0	0	0	0	0	0	0.1161341	0	0	0	0	0	0	0	0.1804608	0.2839553	0	0.2198118	0.1239371	0.3593382	0.5183356	0.2905369	0.3590085	0.2617681	0	0	0	0	0.2295202	0	0	0.2117095	0.4013313	0.2448314	0.9329431	0.7540265	0.7028443	0.7438521	0	0	0.9543436	1.092416	0.8079951	0	0	0	0.3177081	0	0	0	0.08346511	0	0	0	1.397198	0.2458156	1.064779	0.77829	0	1.456197	0.9941145	0.9024825	0.8320882	0.4068202	0.4580438	0	0	0	0	0	0	0	0	0.211313	0.2731598	0.0725288	0	0.1622404	0	0.1498215	0.6715607	0.520232	0.1810028	0.1908484	0	0.4481893	0.3185499	0.3880703	0.3540842	0	0	0	0	0	0	0.08754122	0.1793657	0.5455839	0.2438458	0.3478769	0.1976257	0.4729803	0	0	0	0	0	0	0	0	0	0	0	0	0	0	0	0	0	0	0	0	0.7550034	0	0	0	0.1618553	0	0	0	0	0	0	0	0	0	0.3935119	3.390704	0.8233612
17514	Chr3	16727660	16728130	0.3788449	0.6063808	0	0	0.2555642	0	0	0	0	0	0.8857777	0.4523282	1.1683	1.316147	2.053345	1.545371	1.222474	0.7739227	1.806603	2.180576	0.6064702	0.1174431	0.649305	0.7154837	0.8282424	0.4645365	0	2.799254	3.901554	2.337328	2.462054	1.09954	4.813319	5.052901	3.691419	6.532622	3.846707	2.726616	4.928067	0	0.09684565	0.3590085	0	0	0	0	0	1.836162	3.154237	2.438437	2.752223	0.7357741	2.754353	1.152459	0	0.8434131	0.4339137	0	0	0.4771718	0.4498183	0.4039976	0	0	0.2949446	1.461457	0.2881927	1.807162	0	1.001581	0.6514382	0.501839	1.6749	0.5433549	0.1843617	0.448328	0	0.06584508	0	0.2385875	0.3223152	0.1512888	0.1162344	0	0.5447697	0	0	0	1.471861	2.144504	1.151554	0.3845755	0.211313	0.3414498	0.2175864	0.4245605	0.4867212	0	0	1.03317	1.820812	1.538524	1.049666	0.2044044	0.9524022	2.389124	0.9701756	1.203886	0.8670355	1.652299	1.174424	0.06459869	0.07564822	0.4394722	0.3063943	0.2989428	1.091168	0.4876915	0.6377743	0.3293762	0.3547353	0	0	0	0.548257	1.446894	0	3.318242	0	2.064902	0.3345884	0	0	0	1.446472	0	2.992355	0.5098488	3.542167	4.636001	1.236864	10.57005	4.985917	0	0	1.456697	3.08931	0.6786014	0.1971589	0	0	0	0	1.637897	1.808678	0.5509167	12.71514	2.940576
17515	Chr3	16732370	16736537	48.03754	52.35087	61.96895	40.39236	46.76824	53.77938	48.84033	47.97051	36.08032	26.60681	32.66305	36.18626	34.63176	41.678	36.80996	40.35796	47.13315	43.37652	56.13373	54.58047	41.79131	42.80802	41.96133	55.01693	47.46466	45.00197	53.82477	50.67615	43.3506	30.38526	28.65831	27.09581	39.75933	35.28008	44.20237	43.07744	41.10481	37.98672	36.54983	43.97214	35.54235	38.41391	52.44087	59.0208	38.9312	41.69899	38.77576	71.95458	53.46432	57.10662	55.36202	47.29021	48.53782	35.50672	33.34473	32.61197	52.06965	43.86458	46.12787	49.26799	47.68074	51.86319	37.0545	27.26099	44.68411	50.70621	60.08818	59.22562	64.73811	54.00193	52.65792	49.84935	53.59679	47.89285	41.41992	52.28625	63.7333	46.28909	52.66578	53.80148	65.23659	58.77569	55.85061	58.82591	59.05304	38.24295	32.76955	33.38672	50.58841	55.86433	58.11511	44.22619	53.03957	48.07613	43.00958	51.37182	52.07917	45.14628	38.20447	43.85808	43.38735	51.49531	67.79889	73.58559	51.48574	59.09101	62.18826	61.75228	58.09138	59.08622	76.33754	56.45926	55.2232	56.69191	55.32605	63.19651	47.64766	46.08685	46.26763	47.69368	45.28787	80.95027	34.08876	46.093	33.44368	75.96192	78.73191	37.33022	72.40931	54.9264	47.84615	33.90594	54.03426	52.13085	28.35086	15.75703	38.90061	74.43793	67.18311	68.92189	71.98547	36.99517	39.19163	55.67308	62.7698	69.92147	55.748	52.11658	44.75506	29.88156	48.03955	52.86734	89.40534	39.66052	33.68663	38.01325	11.86746	42.46191
17516	Chr3	16738249	16738650	3.864218	3.436158	3.524301	3.846892	4.344591	6.28834	6.13572	5.113608	5.53056	6.179646	3.321666	6.784924	4.255951	3.66926	3.856282	5.705985	6.610413	4.68039	3.742249	6.806039	5.29283	4.697725	6.087234	5.497928	4.714611	4.761499	11.64629	5.936348	8.01986	6.044813	6.992233	4.790854	5.011126	6.677048	6.43632	6.627298	3.736801	6.134886	5.338739	6.306417	4.842282	4.487606	7.329506	11.18801	6.220965	5.806888	5.784581	6.311805	5.283347	5.506148	5.610301	4.949753	5.875953	1.865886	3.016106	2.811377	3.967211	2.851617	5.083479	3.399849	4.112625	3.181481	8.118683	0.3683918	6.636253	4.130205	5.90795	5.996491	5.158415	4.423651	5.428652	5.35295	5.303849	5.433549	5.100673	5.660141	7.7829	6.189437	5.298938	4.294575	4.963654	6.278484	4.010085	3.66435	5.229789	2.169003	2.10161	1.664954	4.19753	6.755187	5.37392	7.114647	2.852726	6.692416	4.351728	4.033325	4.948333	15.20232	4.569555	5.062534	6.138737	7.964125	5.773163	7.665166	5.378271	5.256074	4.171755	6.798416	6.882094	7.534485	6.899739	5.620086	5.144079	4.028495	3.983126	5.38097	6.365145	7.152809	6.145825	4.940643	4.670681	8.762658	1.794145	0.1896831	4.934313	4.702404	5.066905	2.488681	14.48186	3.923315	9.368476	6.067379	8.335073	11.58463	8.678834	4.975905	6.772171	5.404398	9.091563	13.28987	7.421182	12.83506	6.261384	10.56248	5.758697	6.1505	7.302005	5.700251	5.323289	0	4.382555	3.776238	10.18542	1.520905	1.469551	1.888857	2.543028	3.411068
17517	Chr3	16738963	16739231	4.773446	1.617015	7.342293	2.308135	4.216809	4.598935	5.644863	5.600618	0.1755733	0.1716568	0.4428888	7.463416	4.172501	3.709143	3.105058	3.150179	2.037456	3.685346	0.3871292	0	0.05513365	0.2348863	0.2434894	0.1882852	0.06371095	0.2903353	0.3147647	0.48263	0.216753	0.2417925	0.4924108	0.2356157	0.1978076	0.8120734	0.2839553	0.3787027	0.2198118	0.1239371	0.1026681	0.1727785	0.09684565	0.1795042	0.4362801	0.162145	0.0668921	0.2765185	0	6.426565	3.785084	5.034193	5.716155	3.611982	4.406965	1.481733	1.089149	1.124551	3.409322	2.851617	3.483125	4.175253	3.277248	3.989476	4.787941	4.973289	4.571641	0.1270832	0.1440964	0.1642874	0	0.08346511	0.4342921	0.4181992	0.139575	6.287392	4.670496	4.819526	6.658703	3.226409	5.420288	3.777635	4.319023	6.051551	5.056194	5.69283	5.447697	1.655292	1.712423	2.19073	0.2725669	0.2144504	0.3070812	4.999482	4.8602	4.233977	4.134141	7.217528	4.542732	9.213527	3.07134	4.545949	4.994227	4.525071	4.914346	6.847548	4.986106	7.167373	4.414299	4.815545	5.473162	5.617818	4.917899	0.1937961	0.2269446	0.2563588	0.3939355	0.1793657	0.1212409	0.4064096	0.4058564	3.952515	4.375068	11.26628	3.139754	4.552395	4.934313	5.064128	7.015715	0.4147802	1.703749	0.6194707	0.3345884	0	0.2874163	13.03271	3.182239	2.073294	5.669724	0.3059093	0.3542167	0	0.4947455	2.26501	0.3478547	1.100258	2.303479	6.47421	3.370156	0.2714405	6.90056	5.691726	4.382555	0.7552477	1.69757	2.456846	1.469551	1.416643	2.543028	2.940576
17518	Chr3	16740968	16741852	14.09303	6.670189	12.33505	10.7713	0	11.82583	12.02601	16.80185	11.93899	8.067871	13.61883	18.54546	10.09745	11.84533	11.21827	11.88747	10.95699	10.76121	11.22675	9.250927	5.899301	7.751246	7.629334	9.075346	11.46797	10.5682	5.351	6.1294	9.031374	6.367203	4.825626	5.968932	8.703535	8.932807	7.382837	10.79303	10.11134	10.22481	10.52348	8.379759	7.55396	5.654384	8.027554	7.620817	8.160836	10.78422	9.598591	11.36125	10.33013	9.360452	10.37376	10.56839	8.385475	9.055036	13.9076	6.606736	10.72387	12.32905	10.44937	12.28717	12.1451	10.35244	19.77628	19.15637	14.8947	13.08957	10.37494	6.900072	3.35297	10.34967	10.53158	10.37134	12.77111	12.03143	10.69298	11.26424	14.87399	13.23486	15.69456	10.1002	11.47442	14.44808	11.91402	12.23631	14.38192	13.35649	12.0648	12.6186	8.013466	11.15142	9.903367	3.653468	10.56565	8.399665	9.356215	13.05524	15.73732	12.89894	11.1617	14.67102	15.76303	16.56176	19.60967	21.56467	18.15167	19.113	14.8922	14.09255	16.96138	19.16667	18.20357	8.010238	11.19594	9.997992	10.81134	14.76777	8.971824	8.372038	7.479354	10.54004	11.05592	18.77713	17.49292	18.96831	0	0	0	3.733022	3.407497	4.749276	7.360945	0	10.92182	28.96158	9.402071	5.183234	10.86697	6.831974	8.265057	0	0.989491	0	10.66754	3.740879	12.09326	11.81543	10.25089	9.636139	13.80112	15.65225	10.78783	2.769242	26.0294	7.838509	12.20858	12.82849	6.781408	16.23198
17519	Chr3	16745501	16746339	15.1538	20.81907	20.55842	15.00288	22.23408	15.20464	15.46201	15.25965	9.832107	13.21758	15.16894	15.83149	12.60095	12.24416	13.02121	12.95734	12.40584	11.68255	17.54986	16.32128	14.00395	12.8013	16.47611	12.65276	11.022	10.51014	20.77447	13.89974	11.92141	12.25082	13.39357	14.76525	7.912305	8.391425	10.69565	8.520812	9.232096	7.498194	7.956775	15.20451	15.20477	13.73207	20.67968	27.7268	12.17436	13.77062	13.0312	13.31217	14.74606	14.08001	13.44355	10.56839	10.09929	8.670883	10.38881	10.96437	17.6045	15.26454	17.69804	14.73268	16.06494	14.69541	20.40079	12.89371	19.1714	15.82186	14.69783	17.08589	16.50693	14.85679	12.05161	11.79322	12.77111	16.844	16.10092	16.47605	15.65228	11.45704	13.51027	15.15031	16.567	16.49048	14.93611	18.51806	16.01623	13.12818	11.75345	13.93304	13.0287	14.4754	13.20449	18.55577	19.86342	15.16037	19.22013	15.92102	13.87156	25.3372	17.82875	15.08429	15.0347	18.28129	17.12864	23.60871	14.34206	16.08677	16.88106	19.26218	13.81838	14.27587	17.76316	17.37705	16.03742	14.39271	16.50152	16.02333	12.85153	13.08639	12.69751	20.02607	18.86009	32.96429	13.90463	19.72704	30.15413	20.61823	27.6731	15.76165	47.70496	24.98532	14.72189	23.91261	18.39464	20.27311	13.88613	14.92771	16.5367	18.35456	21.253	26.88881	20.28457	12.08005	6.377336	33.66791	12.66913	15.37625	16.00824	16.55787	21.29316	32.01596	20.73286	10.57347	16.40984	13.22017	8.59122	7.948941	17.8012	10.46845
17520	Chr3	16747343	16748818	20.00301	13.94676	4.405376	22.02345	25.81198	22.24383	15.21659	15.6655	21.94667	16.99403	22.25516	24.65189	14.93755	14.43774	16.17635	15.69146	14.08108	15.14677	25.50751	16.98206	14.83095	17.49903	12.01214	15.5147	12.2325	14.74903	25.18118	18.53299	19.00201	12.00903	8.075537	18.22095	18.59392	18.76792	18.07849	22.62749	18.79391	15.30623	18.78826	18.66008	18.69121	21.1815	24.43169	22.86245	17.05748	19.63281	17.35374	23.06678	23.65678	17.61967	15.87821	19.33079	18.60719	18.43935	16.67236	12.22949	18.41034	16.35486	20.61633	16.87995	16.64328	19.24038	7.910511	18.97218	18.58151	20.58748	19.7412	16.01802	12.89604	14.94025	12.4859	12.7969	13.60856	21.65657	19.48088	17.0925	15.13342	13.56409	21.4789	24.17687	21.72404	20.80221	24.52545	24.53806	18.30426	18.49361	15.1783	16.8248	16.24498	12.97425	13.74188	22.59381	22.18787	19.94067	20.16301	13.69208	17.52196	6.910145	23.89652	23.40131	24.13876	18.9148	24.09461	24.83514	21.68116	12.90127	20.66474	19.47463	20.21277	19.10058	21.43323	25.06429	24.13178	19.81287	24.46777	19.01276	17.70117	16.33767	17.74172	25.23022	27.5511	24.6189	16.14731	20.10641	9.868626	18.80962	14.81095	19.90945	14.48186	38.40718	19.07154	14.27619	19.25689	27.5135	8.244893	10.36647	13.54434	18.96638	22.66987	16.07147	20.77931	4.53002	14.95775	27.06636	12.66913	20.87933	15.44655	15.06495	18.92725	19.92104	26.80101	14.09796	23.76598	18.36785	16.95636	19.833	0	17.8787
17521	Chr3	16753634	16754124	9.546892	12.734	13.80351	7.886128	10.09478	8.822446	9.817152	10.06488	8.95424	11.50101	11.07222	13.56985	8.428453	7.577819	8.163298	6.835294	9.508128	8.107761	8.817942	10.70464	9.593255	7.046588	9.09027	8.736433	9.620354	9.348796	11.96106	8.783865	9.681633	9.02692	8.567948	7.932397	9.560701	8.210964	10.601	8.615487	10.55097	9.109376	7.443435	11.48977	11.52463	9.154716	11.86682	10.37728	8.495296	11.9456	11.5056	12.27933	7.885593	9.124474	8.574233	6.822633	9.426009	11.41483	10.38881	13.77575	9.174176	6.12259	9.790405	8.171567	8.418029	8.029451	8.118683	9.209794	10.17559	10.29374	13.40096	10.26796	7.221781	9.431558	11.50874	11.1241	9.14216	9.547521	8.664999	8.574273	12.53912	9.679226	9.263029	7.754093	9.798381	8.926037	9.996155	10.79675	9.805855	9.988831	7.394555	8.850547	8.177006	11.25865	11.43877	10.86426	9.826056	9.082565	9.428744	8.38507	8.030901	9.674203	8.614734	9.608484	11.60117	11.49368	11.40319	11.85546	8.683667	8.282298	8.586054	10.90579	10.07929	9.318968	11.08362	10.46499	11.04464	9.851501	11.55544	10.76194	10.9723	11.29819	12.05973	8.497907	9.104872	11.68354	6.728044	8.915106	8.223855	14.10721	15.59048	8.295604	8.518743	12.80239	16.39483	13.56238	12.07148	12.30867	10.12531	6.841869	13.54434	11.42061	12.86988	15.45334	14.10025	21.8951	8.92827	15.62367	10.36565	11.32987	8.987084	9.636139	11.63237	5.691726	13.31623	16.8672	20.93669	13.68814	14.01725	11.33314	26.27796	16.3496
17522	Chr3	16766776	16767036	1.136535	0.4042539	0.8810752	0.4808615	0	1.595549	0.2454288	1.379862	0.4389334	1.544911	0.553611	0	1.5021	1.515564	1.402284	1.12931	1.584688	2.800863	1.376459	0.9250927	0.9924057	0.5284941	1.217447	1.205025	1.019375	1.335542	0	0.09652599	0.5780079	0.32239	0.2954465	0.07853858	0	0.2706911	0	0.2840271	0	0	0.3080042	0.4319463	0.3873826	0.8077691	0	0.3242901	0.2006763	0.3871259	0.381401	0.8033207	0.6308474	0.3932963	0.4234189	0.8026627	0.795702	0.5487901	0.5864651	0.7028443	1.735655	0.9225821	1.223801	1.789394	1.220936	2.322986	2.081714	0	0.4424169	1.207291	1.58506	0.575006	1.805445	1.085046	1.194303	0.9200383	0.7676623	0.8538433	0.553085	0.392287	0.25943	0.3950705	0.6067486	2.067758	3.094226	2.042398	2.26657	3.271741	2.941756	1.826529	1.712423	1.139179	1.526374	0.7505764	0.8444732	0	0	0	0	0	0	0	0.07491073	0.4132681	0.2080928	0.2715043	1.860772	2.657258	1.624686	1.59275	2.182895	1.34552	0.4335178	1.321839	1.541431	0.5167895	0.1512964	0.3662268	0.1313118	0	0.9699269	0.8941011	1.275549	0	0	0	0	0	0	0	0	0.8295604	5.111246	3.097354	2.342119	0	1.437081	0	0	0	0	2.039395	0	0	0.4947455	0	0.1159516	0	0	0.4855658	0	1.628643	1.182953	0	0.3371196	0	3.960996	0.1169927	0.6782542	0.3935119	0	0
17523	Chr3	16768408	16769033	3.106528	2.829777	3.817992	4.039236	2.555642	5.349781	6.503863	7.792164	4.47712	6.351302	7.196944	5.880267	4.172501	4.865757	5.609137	3.863427	6.112368	6.007114	5.591866	3.766449	3.418286	4.169231	4.301645	6.702953	7.135627	6.50351	0	3.909303	4.551812	4.110473	4.825626	2.513235	6.000164	6.316126	5.773757	6.15392	6.154731	4.895515	6.006082	5.356135	4.261208	4.756862	7.154994	8.593687	7.157454	8.019036	8.00942	9.754608	6.071906	8.180563	7.62154	7.491518	5.937161	7.463545	5.613309	7.731287	3.037396	2.600004	4.895202	4.831365	4.112625	4.393473	3.330742	2.947134	8.110976	3.177081	3.746505	5.585772	4.642573	4.423651	2.171461	6.356628	3.977886	5.200682	5.715212	4.819526	8.474713	7.045423	5.703437	3.896929	5.157043	4.841241	4.358788	4.973047	3.813388	7.991065	5.526457	5.520638	4.52461	4.932359	5.066839	5.095626	5.177169	5.053457	2.973681	5.625426	6.246256	8.752851	5.09393	7.335509	7.907526	9.412148	7.681647	6.336537	6.946934	5.415349	5.96658	6.302698	7.207233	5.882186	9.615593	3.165336	3.858059	3.405909	4.158208	5.022239	4.849635	5.608452	6.551682	4.216016	4.375068	3.338156	0	0.1896831	7.127341	0.7234468	1.559048	9.954725	5.111246	3.923315	3.680473	0.3569047	1.149665	10.13655	4.339417	7.878515	3.937309	5.812277	6.966263	4.017868	1.236864	12.83506	6.377336	10.34243	21.88305	12.62471	5.476504	4.207328	4.140336	7.114657	2.865517	4.279737	3.39514	6.200612	6.21733	5.745274	2.543028	7.645497
17524	Chr3	16770709	16770926	1.742687	0.4042539	2.055842	1.731101	0.6389104	4.692791	4.540433	3.814914	0.08778667	0.1716568	0.2214444	0	2.753851	2.233462	2.504079	1.842558	1.403581	2.02694	1.97866	1.387639	0.3308019	1.233153	0.4058156	1.468624	0.5733986	1.451676	1.573824	1.44789	1.083765	0.805975	0.590893	0	1.516525	0.9925341	1.987687	1.893514	2.41793	1.549214	2.156029	1.20945	1.258993	0.2692564	0.7853042	0.162145	1.60541	2.156844	1.843438	1.950922	1.498263	1.415867	1.693676	1.203994	2.142275	1.865886	0.5864651	0.983982	1.301741	1.090324	1.035524	1.133283	1.477975	1.363492	3.12257	0	2.359557	0.6354161	0	1.067868	0	0.6677209	1.411449	1.170958	0.8374498	1.862931	0.6145389	1.176861	1.383627	1.251056	2.305645	1.709877	2.900837	2.042398	1.917867	2.617393	2.396987	2.111924	3.191334	1.489696	1.744428	2.358954	1.228325	0	0	0.4780297	0.2901152	1.485962	1.622404	0	0.8989288	2.996194	2.653183	2.262535	1.526787	0.7154155	1.624686	0.159275	1.406755	1.699604	1.463122	1.982759	2.348847	0.4521908	0.6808339	1.208548	1.531971	1.494714	2.424817	2.519739	1.971302	0.6587524	1.418941	0	2.242681	2.845247	0	1.446894	3.897619	0	0	0.825961	0	0	0	0.7240396	0	3.524599	0.7874617	1.019698	2.597589	0	0	0.7550034	3.478547	0	0	0	1.123385	0	1.971589	0	0	2.265743	5.658566	0.9359414	0	1.180536	0	0
17525	Chr3	16773559	16774309	6.137288	5.2553	4.699068	7.212922	11.24482	10.04257	8.958151	8.685016	6.232854	2.059882	6.089722	0	6.842902	6.341438	6.059872	6.954169	7.968717	6.744183	5.247751	3.964683	1.874544	2.9948	3.165362	5.460271	5.160587	3.484023	4.091941	3.716251	4.696314	2.337328	1.772679	1.492233	6.000164	3.789676	6.43632	5.207163	5.055672	3.532207	6.570756	0	0	0	0.4362801	0.3242901	0.0668921	0.1106074	0.1907005	5.967525	8.51644	5.820785	5.186882	5.752416	5.753538	5.872054	6.283555	5.201048	8.554299	6.038719	7.531081	6.799698	6.811535	8.130451	3.747084	1.657763	2.064612	4.765621	2.305542	2.792886	0	2.670884	2.605753	3.011034	3.768524	6.59788	5.039219	6.612838	8.128806	6.321127	7.523683	7.674564	9.34714	10.36328	7.20653	9.749789	12.09389	0	0	0	5.287797	5.36126	5.988082	5.19177	5.599795	6.419256	5.947361	6.580688	6.976338	14.74164	4.644465	4.597608	7.699433	7.240114	5.630027	2.248449	5.098153	4.300424	5.918071	4.390644	7.478181	8.261497	8.514571	4.909501	2.798984	5.090553	3.939355	6.21801	0	0	0	5.928772	6.562602	7.093581	4.933899	5.311127	6.579084	17.001	12.08262	0.8295604	23.85248	11.35696	7.695534	2.855237	6.323159	3.620198	4.628712	8.085845	7.087155	6.016216	3.896384	4.945068	2.968473	21.8951	4.174256	0.2200517	0	5.826789	8.565814	3.935888	4.534654	3.557329	6.910952	0	9.619562	3.275795	6.895584	4.722143	3.390704	6.58689
17526	Chr3	16782129	16782414	1.969994	2.223396	1.76215	1.923446	0.5111283	2.346395	2.331574	2.272714	2.194667	1.201598	2.325166	0	1.669001	2.113813	3.105058	1.545371	2.626054	2.579742	2.279761	1.718029	0.6616038	0	0.08116312	1.581596	2.293594	1.97428	3.147647	2.799254	2.095279	0	1.37875	1.492233	2.307755	2.887372	2.650249	3.313649	2.747648	2.850553	2.310031	1.727785	2.614832	1.884795	5.060849	3.405046	2.809468	2.54397	1.652737	1.606641	1.025127	1.809163	2.646368	2.207322	2.081067	2.085402	1.591834	1.405689	3.223359	1.50968	2.824155	2.147273	1.863533	2.373486	0.6245141	6.078464	3.096918	0.7624994	0	0.8214371	0	1.001581	1.737169	2.258276	1.465537	0.2328664	0	0.112082	0.08647666	0	0.2022495	3.061873	3.60993	3.025775	2.67339	2.813698	4.358158	0.1712371	0.3113497	0.3505167	1.853455	2.89508	2.61019	0.09614388	0.211313	0.5463197	0.2175864	0.2122802	0.2433606	0.4606764	1.648036	2.42795	3.693647	3.348552	3.244422	1.533033	3.081301	2.389124	2.959036	2.478589	2.709486	3.172415	4.404089	2.002559	2.11815	1.245171	1.488201	1.315348	2.364197	2.11333	3.014933	0	0.05912254	2.086347	0	0	0	2.532064	3.897619	0.8295604	8.518743	2.477883	2.676707	0	0.2874163	0	0.8678834	0	2.0474	1.529546	2.007228	4.017868	0	9.060041	3.130692	5.061189	2.879348	2.265974	1.685078	0.9500419	0	0	0	0	0	1.637897	0.3391271	1.65275	9.324436	3.999183
17527	Chr3	16787385	16791424	37.58142	47.2977	38.47362	44.4316	47.27937	40.45186	32.51932	43.99326	37.66048	46.34734	44.51033	54.95788	56.91292	54.44064	46.82628	52.24542	51.20806	47.76209	66.62923	63.69924	56.89793	62.65591	56.97651	42.70308	39.37337	39.42753	91.59653	66.1203	55.27201	61.4153	49.83197	63.53771	23.40723	21.56506	24.60946	31.05362	25.71798	21.99883	20.27694	9.761987	9.103491	9.693229	8.812858	8.107252	8.027051	8.959199	7.373752	55.31437	40.21652	41.76807	39.2721	39.86558	40.64201	41.37877	40.80121	44.84146	40.84988	37.1549	48.29305	46.70319	47.23093	50.85319	43.29964	48.62771	53.2375	68.37078	71.75998	74.50435	83.3084	65.60358	31.92047	39.97984	46.47846	50.14389	44.67698	48.19526	52.05895	45.69648	45.74885	44.93398	49.05637	50.68174	52.18923	51.17003	54.25906	63.75728	63.04831	72.11882	34.07086	42.5684	41.30241	61.24365	57.37149	55.31487	53.81637	51.90252	43.88603	50.6744	60.7526	56.35944	59.09835	66.06604	29.82006	33.01131	28.1799	30.26224	28.57167	29.60144	24.00605	25.77587	31.12223	58.84941	58.85431	52.4803	55.01966	55.12505	53.58846	44.13608	54.5587	59.09009	56.04817	53.41049	53.37582	34.14296	20.83377	79.57915	90.81453	48.52928	66.44619	58.43674	71.26734	77.0914	67.25541	73.128	63.78943	52.86899	58.11467	64.54686	95.52045	69.54002	80.64352	21.14009	18.08844	9.902326	31.67283	46.77617	43.10992	66.63865	49.88119	54.78286	55.7933	52.61559	67.33693	76.98118	50.4169	42.10578	50.01289	59.51725
17528	Chr3	16797257	16798359	3.561142	1.010635	2.936917	3.36603	2.938988	3.848088	5.399434	3.733745	4.74048	2.403196	4.207444	0	13.10165	13.20136	10.31681	10.10435	8.964806	10.06099	5.93598	5.814868	3.528554	3.112243	2.59722	4.594159	4.268634	3.94856	3.462412	3.185358	4.985318	0.2417925	1.083304	0.942463	4.285832	5.864974	7.00423	7.858082	5.934919	5.763075	6.87876	5.960859	5.326511	4.308102	7.329506	9.080123	3.478389	5.419763	4.831079	7.229886	5.914194	5.34883	6.033719	4.61531	5.569914	4.609836	5.529528	2.670808	4.649076	2.432262	3.859679	3.877021	4.112625	4.847971	0	0	0.2949446	4.257288	2.881927	2.21788	0	3.505535	4.234348	5.52023	3.489374	5.200682	3.31851	4.203075	6.48575	6.518663	6.633785	6.640685	6.252914	6.20284	5.114312	5.365656	2.832802	7.249037	6.460506	6.309301	5.17877	7.934664	6.218393	4.71105	2.958382	4.780297	3.989084	5.307006	6.408496	4.146087	3.595715	6.508973	5.514459	6.606604	8.635889	8.482784	5.266224	6.370999	7.1793	4.673911	6.069249	5.35345	7.193345	4.586507	2.723336	4.907439	4.902308	5.978856	19.21668	17.31305	16.58213	4.940643	6.621725	3.338156	0	3.03493	2.741285	0	3.507857	4.562582	12.77811	11.35696	2.342119	0.3569047	2.011914	2.172119	9.546718	8.085845	11.96942	6.933944	4.368673	10.1992	1.236864	9.060041	7.884706	14.30336	4.031088	7.445342	8.284968	1.764364	9.266466	0	6.068153	0	5.658566	5.849634	4.408652	4.879548	7.629084	6.23402
17529	Chr3	16803169	16803548	0.7576898	2.425523	0	1.057895	0.5111283	4.223512	2.208859	2.922061	2.194667	0	2.103722	0	1.835901	2.871594	3.004895	2.258619	2.12801	2.469182	2.623875	2.180576	1.488609	1.409318	0.649305	1.543939	2.357305	1.625878	3.462412	2.268361	2.89004	0	1.280268	0	2.044012	4.150597	2.839553	2.556244	2.41793	2.54071	3.901386	2.159732	1.936913	2.064299	1.134328	1.459305	2.5419	3.318222	2.097705	3.328043	3.075381	3.303689	4.551753	4.414645	4.223342	3.622014	2.178299	5.341616	1.487704	1.845164	0.376554	2.087627	2.69891	1.71699	0	0	0.7373615	0.6989578	0	0.4928623	0.2579207	1.836232	0.3257191	1.254598	0.6280873	2.328664	1.782163	2.073517	3.718496	2.963028	3.802291	3.698106	2.836374	1.664176	3.254562	3.533481	3.377572	4.73756	5.215107	5.082493	2.725669	2.68063	1.842487	1.24987	1.584848	3.141338	1.668162	2.865783	2.676967	0	4.644465	3.82273	3.74567	2.262535	1.669923	0.4088089	2.016852	0	1.794825	0.1416337	2.00502	2.114943	2.348847	2.583948	1.966854	2.710078	2.407384	2.750274	1.757993	2.601021	1.913323	3.952515	3.842965	0.8345389	0	0	0	0	1.169286	0	0.8518743	2.890863	0	0	0	0	0.1446472	0	1.889908	1.631516	2.361445	0	0	1.510007	4.406159	1.980465	0	2.427829	3.08931	0.4071608	4.928971	6.403192	2.359837	1.762245	2.263426	2.456846	3.391271	4.092524	3.390704	5.175413
17530	Chr3	16804954	16805285	0.3030759	3.031904	0.5873835	1.923446	2.172295	1.220126	0.8590008	1.379862	1.05344	1.373255	1.217944	1.583149	1.0014	1.914396	1.702774	0.8915601	0.905536	1.658406	2.021674	2.577044	2.977217	1.702925	2.59722	1.882852	3.31297	1.625878	2.832883	2.171835	0.8670119	1.128365	1.575715	1.963465	0	0	0	0	0	0	0	0	0	0	0	0.162145	0	0	0.1271337	5.393725	3.706228	4.404919	3.069787	2.073545	2.387106	1.756128	2.010737	1.26512	1.05379	1.677422	0.564831	1.371869	0.9638965	1.514991	0	0	1.032306	1.58854	1.440964	2.135736	2.063366	2.086628	2.605753	2.425555	2.582137	3.182507	2.642517	3.586624	2.767253	1.711972	2.022495	1.47129	1.933891	2.571909	0.4649374	0.392609	1.198493	1.997766	2.257285	1.927842	0	0	0	1.826734	1.267878	1.980409	1.23299	2.122802	1.784645	3.224734	0.5992858	0.9815118	1.976882	1.176518	1.001954	0.7154155	0.9524022	1.9113	1.018684	1.416337	1.137984	1.321839	0.8808177	0.5813882	1.210371	1.208548	0.6127885	1.135983	1.39427	1.219229	1.043631	0.7246277	0.8868381	1.251808	0.4485363	0	0	0.7234468	0	4.977363	2.555623	2.684373	4.015061	3.212142	2.874163	2.172119	1.012531	1.243976	3.779816	1.529546	2.243373	2.163467	0.7421182	0	0	0	2.303479	3.722671	4.353119	2.850126	2.760224	9.249054	0.8427991	0	0	2.807824	2.147805	2.282369	8.47676	3.528691
17531	Chr3	16805302	16805793	3.561142	1.010635	0.2936917	2.11579	2.555642	4.129656	1.472573	3.409072	1.58016	0.5149705	0.553611	2.035477	4.005601	3.66926	4.206853	4.041739	3.622144	4.496122	5.118708	3.237824	2.205346	3.875623	3.733504	4.104617	3.886368	3.890493	0	0.7722079	0.8670119	0.96717	1.280268	0.6283087	0.6593587	1.172995	0.7572141	1.230784	0.8792472	1.301339	1.180683	1.295839	1.355839	0.5385127	0.9598163	0.8107252	1.003381	1.880326	1.017069	6.082285	5.125635	3.303689	5.504446	4.882865	4.896628	4.664715	3.770133	3.373652	4.215162	3.606457	4.612787	6.024294	3.020209	5.302468	0	0.7367835	1.91714	3.113539	2.161445	4.107186	3.61089	3.255139	0.7600113	2.090996	2.721712	3.881106	4.363226	3.698706	5.102123	4.214085	4.773089	5.20916	5.608284	4.689952	4.068202	5.496525	5.011881	5.137113	4.903757	4.907234	1.090267	0.6433512	1.074784	3.365036	4.014948	5.668067	4.931958	3.927185	5.921775	1.842705	5.468483	5.785754	5.20232	6.606604	1.383651	1.83964	1.344568	1.752025	0.7761405	0.6373515	1.408933	1.784483	1.835037	3.036139	2.572039	4.50459	4.420832	4.005833	4.789014	3.576404	5.566031	4.413641	5.025416	0	0	1.138099	0	3.255511	8.185001	0.4147802	0	0.4129805	0.3345884	0.7138093	0	0	3.037592	3.31727	4.882263	4.690609	1.180722	0.6181335	1.236864	0	1.739273	0	5.758697	5.826789	4.072272	2.442965	8.477831	7.114657	3.202636	1.006997	4.526853	0.9359414	2.034763	3.62031	9.324436	6.469267
17532	Chr3	16811337	16811535	0	0	0.2936917	0	0	0	0.1227144	0	0	0	0	3.618626	6.509102	4.427041	5.108321	0.05943734	0.2716608	0.5896554	0	0	0	0	0	0	0	0	0	1.399627	0.289004	0	0	0	5.011126	4.240828	4.448633	3.692352	3.956612	0.06196855	1.180683	1.468618	1.840067	2.692564	3.053961	0.3242901	0.1337842	0	0	5.393725	5.125635	4.011622	0.7409831	0.4013313	0.795702	0.439032	1.256711	0.5622754	0	0.1677422	0.09413851	0	0	0	0	0	0.1474723	0	0	0	0	0.08346511	0	0	0	4.346839	2.949787	4.763485	0	0	0.3640492	0	0	0	0.05811718	0	0	0.6278694	0.3891871	0.08762918	0.3815936	0	0	2.692029	4.120604	5.258327	4.569314	0.9552611	1.379044	0	5.693216	1.03317	0.1560696	0	6.584269	5.51892	5.658389	6.052449	4.850878	7.860668	0.05418972	0.06609197	0.2936059	4.844902	5.597968	5.639893	5.296244	6.63653	0.06062043	0	0	3.820764	2.660514	0	0	0	0	0	0	4.562582	0.8518743	6.607688	3.011296	1.070714	3.448996	4.344237	0	0	0	0	2.361445	0	3.215846	0	0.5797578	0.4401034	8.062176	3.722671	5.055235	0	4.140336	0	4.551115	0	0	7.604524	0	0.1574048	0.847676	0
17533	Chr3	16813944	16815660	50.31061	62.05297	84.28953	47.60528	51.62396	41.95355	46.26333	45.45429	35.11467	42.39924	35.98472	63.55212	39.38841	34.17995	33.95531	30.43192	27.93579	27.38212	37.72359	46.6511	39.86163	44.09989	42.6918	35.92481	39.69192	40.24047	65.78583	38.70692	33.95797	40.70174	38.90045	43.98161	36.46254	35.09962	35.96767	46.76979	49.23784	36.56144	31.8271	37.32016	41.83732	36.97787	48.60161	52.2107	30.16834	33.01631	35.97882	42.46124	36.90457	41.13879	35.03791	33.10984	32.50137	35.50672	33.67985	39.92155	38.86627	44.1162	52.8117	42.76652	38.74864	37.47077	71.40277	63.17919	48.37091	46.25829	59.0795	49.36837	54.93712	47.40818	52.44078	44.16184	44.5942	48.35858	40.2523	37.21122	42.80595	33.64683	35.39367	34.27707	41.19188	44.4789	37.25311	42.00916	43.14576	34.41866	39.69708	40.74757	33.52572	39.995	32.5506	47.39893	46.59452	46.02743	46.12831	28.44555	31.39352	28.10126	34.08438	34.09462	35.89601	41.44965	44.94479	49.97688	40.89727	49.21596	37.93387	50.42158	39.5585	40.44829	42.42605	42.69974	48.33921	38.41719	37.73027	45.14036	39.64576	45.76172	38.96221	42.02841	45.70173	79.2812	67.72898	72.45895	62.5013	72.7064	65.09024	57.23967	42.59371	47.90574	58.88756	47.11141	60.07001	70.23184	40.93517	44.16115	42.83792	45.37655	42.74215	46.97815	69.26437	46.05521	33.2781	57.8736	71.98371	42.56793	43.95246	45.19485	50.86699	28.45863	45.84827	56.89533	75.25893	65.28191	51.54732	41.47616	27.97331	42.34429
17534	Chr3	16816091	16816604	6.364595	7.88295	9.691827	7.693783	8.178053	5.631349	7.117435	6.00646	5.091627	2.746509	5.425388	7.68958	6.676002	8.136184	6.210116	7.60798	7.199011	6.781037	8.387798	7.136429	6.230102	6.048321	6.898865	7.983292	6.243674	7.316449	5.98053	6.467241	5.85233	4.51346	4.628661	2.827389	9.626637	9.56442	9.086569	9.940947	8.023131	9.976936	9.753466	6.047249	7.844497	6.551905	6.020666	5.512932	6.622317	8.07434	7.564452	9.869368	7.097033	5.663467	7.198121	7.223964	7.344942	7.902577	7.959169	4.357634	5.764854	4.864524	4.612787	6.561112	7.646912	7.675954	5.620626	2.947134	7.07867	9.594784	6.196143	8.789377	4.642573	8.847302	6.948674	5.603869	6.629811	11.17759	7.804644	10.14342	10.63663	9.810916	11.20462	7.952916	8.315732	6.278484	7.729585	9.095441	7.953638	8.733092	9.184815	14.02067	7.086738	7.612989	8.291191	10.67197	8.452521	10.99468	8.340812	7.854369	8.112021	7.370822	5.992858	8.420338	9.364176	9.502649	10.59209	7.86957	8.627643	7.485923	8.34351	8.214752	8.941304	6.939657	8.734776	8.720823	8.699545	8.276726	9.585764	8.848706	7.456313	6.502553	8.696923	10.40829	9.282239	11.26628	0.8970726	9.673839	1.096514	10.8517	6.236191	0	0.8518743	8.4661	10.70683	3.925951	6.035742	6.516356	6.075184	4.768575	11.33945	9.687128	6.139757	10.1992	1.978982	22.6501	11.82706	0.8802068	12.09326	10.52059	8.565814	6.378853	11.43521	13.51785	12.47343	5.286734	10.75128	8.30648	7.686881	6.060084	8.47676	16.11435
17535	Chr3	16817174	16818106	22.65493	25.46799	45.52222	19.71532	19.42288	15.20464	14.97116	16.88302	17.64512	19.74053	16.49761	15.60532	18.77626	17.58852	15.7757	18.54445	17.43157	14.44656	16.00134	18.10538	17.42223	17.20542	20.45311	13.70716	17.01082	14.69097	36.51271	16.60247	14.52245	14.18516	17.62831	16.17895	16.61584	15.33916	20.53943	25.65711	24.2892	18.21875	14.21953	18.74647	18.01329	17.95042	21.0287	23.51103	14.58248	15.31912	17.09948	30.18191	22.07966	25.24962	22.86462	18.1268	21.42275	14.43318	17.59395	15.60314	20.82786	18.95487	26.73534	21.41308	18.24977	17.72539	33.30742	29.10295	25.51271	17.53749	22.47903	21.68594	29.91881	22.45212	22.90891	15.89157	18.28432	27.40061	23.59829	21.79995	28.45082	21.13627	17.91931	17.97359	21.20834	25.49216	19.35302	20.21936	28.00116	15.01179	16.50153	18.3145	15.37277	19.40776	18.42487	18.74806	18.27858	16.93591	16.02886	9.871031	11.27571	21.65179	9.663484	9.711801	10.97689	13.66571	17.93975	19.11181	16.91914	20.22792	14.21307	18.76646	18.58707	17.77874	18.79078	18.08763	21.0302	18.38459	15.9325	19.01276	14.85201	14.95587	14.26295	14.69018	11.35153	31.29521	30.949	33.38423	35.6367	26.40581	24.555	26.96071	28.11185	17.13869	18.73695	21.77118	25.00522	34.02986	20.8292	15.13504	24.41131	15.4994	21.60722	30.28854	26.46888	29.44513	17.62464	28.38667	45.49371	31.23806	24.01236	21.71524	29.37667	43.39941	23.09269	19.63644	39.0441	22.3456	26.11279	18.65247	13.56282	20.46641
17536	Chr3	16818164	16818645	9.69843	9.095712	15.27197	11.15599	15.07829	8.353167	7.24015	9.009689	9.393174	10.98604	8.304166	9.498893	9.012603	6.85992	7.762645	7.251356	8.240377	6.70733	7.957655	11.03503	10.25486	8.397183	9.333759	8.020949	8.218713	5.690572	18.88588	7.866868	7.441852	6.850788	6.992233	7.147011	9.824445	9.65465	10.601	13.34927	13.73824	7.498194	7.238098	10.4531	9.878256	10.14199	13.61194	19.13312	9.364893	8.793288	10.93349	15.14833	8.043304	11.64157	10.69133	6.421301	8.079436	8.28673	8.796976	6.747305	9.422127	5.787106	10.63765	9.782022	7.132834	7.675954	12.49028	7.920423	0	9.4677	13.11277	11.17154	14.18564	10.01581	10.42301	8.113065	8.793223	11.48807	9.648261	9.470929	12.79855	10.73275	7.038284	7.276918	10.50747	14.44808	7.671468	7.197831	11.98493	10.27423	10.43021	12.18046	8.940193	9.757493	9.596286	8.941381	8.558178	8.672825	8.485869	4.882446	7.544179	4.146087	5.09393	6.922241	8.635851	10.22666	8.635889	9.70921	9.467998	10.98997	6.742721	9.701906	10.13348	9.583336	8.587973	9.625205	10.89334	8.240103	6.828215	10.64236	9.517408	10.16024	7.769251	7.443903	8.454524	12.51808	2.691218	7.397641	18.64074	22.78857	17.53929	12.85819	12.77811	11.15047	15.05648	7.494998	14.37081	13.75675	8.968129	3.524599	12.2844	11.52258	11.57108	13.59894	17.06872	10.57005	7.4209	20.90491	14.97261	12.301	10.81258	10.17902	9.069307	20.63251	7.753751	10.82522	26.0294	9.944377	10.96511	8.106346	7.629084	9.762711
17537	Chr3	16819623	16820409	24.17031	30.11691	31.42502	22.79283	24.53416	20.83599	24.66559	19.2369	22.47339	21.4571	18.49061	25.33038	18.94316	15.11575	15.82578	17.8312	18.20127	14.22544	15.52818	23.12732	18.46977	15.38505	17.77472	15.92893	18.47618	16.43298	27.6993	16.60247	16.32872	20.06878	18.41616	21.04834	15.29712	16.87308	22.81107	20.92333	21.10193	18.28072	14.52753	20.30148	17.33537	17.95042	24.86797	31.94257	16.58924	16.25929	16.90878	20.54206	16.40203	22.73253	20.53582	20.20034	16.03646	18.49422	18.76688	21.36647	18.96823	17.52906	19.86322	17.89394	16.51476	17.0184	30.18485	23.02448	23.00568	22.81144	28.81927	20.8645	33.27178	22.86944	21.38889	21.24452	24.28604	16.68876	15.91656	13.33776	19.54373	17.64648	14.19792	15.74677	18.56535	20.57527	20.39913	20.35023	26.91162	17.86574	20.15989	21.29389	19.24322	24.34012	20.88152	21.82466	23.35009	17.48223	19.43772	14.22278	18.00869	23.95517	17.97858	17.46058	17.948	19.81981	19.51425	24.22192	19.60828	19.27227	15.71685	19.04973	19.88763	21.87644	23.92888	18.92742	24.43437	19.22691	17.33316	22.06198	19.82288	20.56433	17.91566	16.86406	16.19958	30.46067	28.70632	35.09138	19.73725	33.27855	34.68881	18.66511	11.92624	17.55167	30.11296	27.83856	31.61579	27.5135	22.42032	27.78213	26.61621	22.33138	22.90602	30.28854	38.34278	34.73016	20.05962	38.289	37.43153	21.85046	25.13575	24.56537	17.15282	9.96052	17.86734	25.17492	26.0294	24.91944	23.51281	20.77743	24.5826	23.05411
17538	Chr3	16823021	16825034	24.01877	17.9893	26.43226	17.59953	26.70646	15.48621	14.60301	18.18172	14.66037	12.18763	12.84378	25.78271	18.02521	20.57976	21.83557	16.28583	15.98271	18.46358	21.76526	22.07007	20.17892	17.85136	19.07333	18.11304	15.99145	14.4587	15.73824	22.78013	16.61773	14.42695	16.05259	14.21548	23.01162	25.35474	29.90996	32.37908	27.25666	20.69749	22.38164	23.75705	24.98618	21.45076	27.22388	29.02396	19.06425	21.23662	18.18011	15.60737	17.3483	15.96783	14.18453	13.57838	13.2209	27.65902	25.218	24.74012	20.95183	20.96777	22.40496	23.62	18.12125	19.84638	16.44554	14.73567	13.56745	22.68436	23.19951	17.49661	18.05445	17.27728	19.86887	17.89893	17.09793	25.92579	22.43067	27.17988	26.28891	22.45317	23.4205	18.96771	19.85462	23.29847	22.317	22.37871	21.57288	16.83831	15.10046	15.94851	13.08321	12.97425	14.04896	19.13263	24.301	21.44305	24.65979	18.68066	23.84934	24.87652	17.22947	23.40131	26.73992	24.43538	25.85996	30.66066	20.89682	15.13112	21.14983	23.29874	18.20775	19.56322	24.8831	20.99457	30.48623	28.45582	25.64958	33.30223	15.33697	14.46818	16.17628	28.26048	25.00884	18.35986	6.279508	28.26278	36.73322	36.89579	19.87786	16.17643	44.29746	22.50744	9.368476	21.41428	16.09531	28.23754	22.99891	20.31828	24.56881	24.57471	29.87228	20.39841	11.62652	35.48516	26.55291	22.44527	24.18653	19.09892	18.53586	23.07245	24.64486	37.70768	31.68925	2.517492	22.63426	31.47103	35.04313	24.39774	11.01979	25.28895
17539	Chr3	16828272	16829237	0.9849968	0	0	3.462202	2.938988	3.941944	1.840716	5.275944	0.6145067	0	0.8857777	5.201775	2.169701	4.825874	3.856282	3.031304	4.980448	3.279958	4.688564	2.048419	0	0	0	2.485365	2.866993	1.916213	0	3.667988	7.080597	0	0.3939286	0	6.000164	5.143131	7.761444	2.745595	3.187271	6.320792	7.751439	4.060296	5.907584	3.949093	5.060849	4.540061	7.157454	8.350859	7.882286	5.508485	7.412457	4.798215	6.033719	6.48819	7.650981	4.500078	4.524159	1.827395	4.463113	2.516133	3.106571	3.996314	4.755222	5.403467	0	0	0	2.287498	0	2.135736	0	1.168512	0	0	3.349799	4.269217	5.53085	8.40615	8.215283	9.218311	9.910228	5.328454	5.73721	4.009152	2.731507	1.439566	1.634309	5.194192	0.934049	1.314438	2.780182	0	0.9212435	2.788173	2.4301	6.487546	3.698969	7.535949	6.408496	0	6.592144	10.38336	10.0925	9.502649	3.435271	0	4.818035	0.3185499	3.58965	2.620223	4.226798	4.890806	4.037081	4.45731	3.252873	3.95525	5.602638	3.886256	3.212883	2.763585	4.290482	5.072394	4.552436	0	0	0	0.548257	0.7234468	0	2.903461	9.370617	4.749276	3.011296	0	3.448996	10.13655	0	0	0	0.7137884	4.132529	4.326935	0.989491	4.53002	7.768754	1.980465	1.151739	4.370092	3.08931	0	3.351701	4.98026	9.10223	0	0	3.04181	1.582593	2.754584	0	7.998366
17540	Chr3	16830940	16831299	0	0	0.5873835	1.154067	0	0	0	0	0.6145067	0	1.217944	0	2.670401	1.675097	2.453998	1.069872	0.1811072	1.400432	2.709904	0.1982341	0	0	0	1.01674	1.33793	1.103274	0	1.44789	1.661773	0	0	0	1.91214	1.533916	1.135821	2.082865	1.758494	1.115434	2.310031	1.295839	1.355839	0.718017	0.08725602	0	1.27095	1.271985	0.6356683	0.3442803	2.917669	2.359778	3.493206	2.407988	2.754353	0.5487901	1.17293	0	0.9918028	1.174195	0	0.7157577	0.5783379	1.009994	0	0	1.91714	0.8895826	0.4322891	0.2464311	0	0.3338604	0	0	0	0.8538433	1.044716	1.737271	0.8647666	0	2.062945	1.431525	0.8380195	0.3025775	1.220461	0.392609	0.8716315	0.6278694	0.1556748	0	0.9812407	0.536126	0.2303109	0.5768633	1.584848	1.638959	0.6527592	0.849121	1.946885	0	2.397143	3.409462	3.173415	2.172034	1.717635	0.2044044	0.5602366	0	0.5821054	0.2832673	0.5418972	1.057472	0.4404089	0.9689804	0	1.464907	1.006724	0.8968284	0.7274452	0.3251277	1.10161	2.173883	2.719637	0	0	0	0	0	0	0	2.555623	1.032451	0.6691769	1.070714	1.437081	6.516356	0	0	0	0.2039395	1.180722	0	0	3.020014	2.782837	0	0	0	1.123385	0	2.760224	0	0.6742393	0	5.092709	0	0	0.4722143	1.695352	1.646722
17541	Chr3	16831500	16831906	0.4546139	0	0	0.673206	0	0.9385581	0.4908576	0.8116837	0.08778667	0	0	0.9046565	3.338001	3.350194	2.353834	0.9509975	0.0452768	1.695259	3.312105	1.784107	0.9372721	0.5872156	0	2.03348	0.9556643	0.6387376	0	1.061786	0.7947609	0	0	0	3.098986	2.977602	1.325125	2.366892	1.318871	1.611182	3.028708	0.6911141	0.6779195	0.8975212	0.08725602	0.3242901	0.8027051	1.437896	1.017069	2.524722	2.996525	2.674415	3.281497	3.277539	3.733679	0.439032	0.7540265	0.4217066	1.921618	1.593551	0	1.491162	1.863533	1.61599	0	0	0	1.207291	0.7204818	1.314299	0	1.752767	0.108573	0	0.5582999	0.4657327	0.7989006	2.129558	0.4323833	0	1.456197	2.505169	1.740502	1.361599	1.394812	2.02848	1.198493	0.5137113	0	0.2628875	0.436107	1.501153	2.226338	2.211309	0	1.297509	2.030806	4.033325	3.569289	1.382029	3.820447	3.564437	3.017346	2.262535	1.81306	0.4088089	1.68071	2.22985	2.085878	0.849802	2.655296	3.172415	1.321227	0.9043817	0.6051857	1.831134	2.013448	1.494714	0.6062043	0.5689734	0.5797949	3.096136	3.72472	0	0	0	0	0	0.7795239	0	0	0	0	0	0	2.896158	0	0	2.362385	0	1.06265	0.9272003	0	1.510007	3.71045	0	0	2.589684	1.404232	0	0	0	2.022718	0	1.69757	0.350978	0	0	0	1.17623
17542	Chr3	16832023	16832294	0.6819209	0	1.468459	1.25024	0.8944746	3.191098	1.472573	2.029209	0	0	0	2.713969	2.670401	1.71498	1.802937	2.139744	0.5885984	1.658406	1.505502	3.105668	1.323208	1.526761	0.7304681	1.995823	1.083086	0.6387376	0.9442942	1.44789	1.806275	0.2417925	0.2954465	0.07853858	2.769307	1.894838	2.082339	2.745595	3.187271	3.532207	2.66937	2.159732	1.258993	1.615538	1.570608	1.62145	2.140547	3.041703	2.161272	2.409962	3.548517	1.730504	2.540513	3.277539	2.815561	0.6585481	1.675615	0.983982	1.735655	1.929035	1.506216	1.133283	2.377611	2.575484	0.2081714	0.7367835	0.8848338	1.334374	1.58506	0.7392934	0	2.003163	0	0.501839	1.325962	2.56153	2.027978	2.129558	1.03772	0.5267606	1.739346	1.9087	3.029763	1.815465	2.26657	2.159349	3.704434	2.169003	1.401074	1.664954	1.907968	1.822828	1.765717	2.595885	3.381008	1.980409	2.611037	1.698242	2.839207	0.4606764	2.0975	3.047852	4.526018	5.068079	1.765348	2.555055	1.792757	3.663324	2.425439	1.416337	2.059209	2.181035	2.936059	2.45475	1.739909	1.464907	1.313118	1.973022	0.5455839	1.056665	1.275549	3.096136	2.719637	1.251808	0	0	2.193028	0.3617234	0	0	0	0	0.3345884	0.3569047	0	0	0.8678834	0	2.0474	3.059093	1.298795	2.472534	0	7.550034	3.71045	3.080724	0	1.942263	3.229733	1.628643	4.140336	8.537589	1.685598	0	0.5658566	2.339854	2.486932	2.046262	4.23838	3.175822
17543	Chr3	16832791	16833728	1.363842	1.819142	0.2936917	2.885169	1.405603	6.194484	3.804146	6.168796	5.179414	2.403196	4.428888	4.297118	5.340802	6.062255	7.111585	6.538108	5.614323	7.002158	5.290765	5.154088	2.315613	3.464572	1.623262	6.477011	4.905744	5.226035	8.183883	6.081137	6.285836	4.432863	3.052947	3.29862	6.791395	7.759812	8.424007	7.668731	4.83586	6.940477	5.595409	5.701692	6.779195	3.679837	5.235361	7.458672	7.558807	7.134177	4.640378	8.951287	7.570169	9.439111	7.939105	7.357741	9.119969	5.213505	7.875388	7.871856	4.5251	2.851617	1.506216	5.010304	5.590599	5.756965	2.289885	0	4.276697	4.829163	1.58506	4.189329	0	3.839395	5.428652	7.527586	5.373636	7.451724	5.961028	7.509494	10.98254	8.42817	8.615831	5.328454	6.510767	7.337505	6.102304	7.721309	7.299914	7.420274	5.059432	4.994863	6.105498	6.540737	8.444732	3.749611	6.762017	7.307026	5.729775	8.49121	7.70642	11.51691	5.618305	7.128875	10.0925	8.416632	7.633935	4.5991	7.283076	5.415349	4.608334	3.611658	8.020078	9.847704	12.77186	3.875922	3.933707	6.079365	4.814767	5.201604	6.97135	6.502553	9.392677	6.916901	7.153828	0.4172694	0	0	0	2.532064	10.52357	1.659121	19.59311	9.705041	6.022592	0.7138093	3.448996	2.896158	4.050123	0.2073294	8.504587	5.404398	9.918069	7.417602	4.947455	22.6501	10.08779	8.582016	12.66913	9.711315	9.829623	5.428811	6.703401	17.78664	6.405273	0	6.790279	3.158802	3.165186	4.407334	26.27796	9.292219
17544	Chr3	16839072	16841668	46.97677	68.11677	64.61218	48.56701	43.82925	27.78132	26.13817	25.89271	21.41995	25.0619	27.23766	37.99557	32.71241	34.21983	35.10719	25.32031	23.58921	25.13406	14.19474	14.07462	10.47539	11.92048	10.30772	12.31385	12.04137	12.54248	70.82206	42.85754	26.15486	22.80909	23.53724	28.27389	39.36372	39.70137	45.05424	50.74617	44.40198	26.27466	23.35698	38.96156	41.93417	38.59341	48.07807	53.67001	29.76698	29.64278	26.31667	62.19997	39.66453	40.90282	28.47492	28.42764	29.37977	28.53708	27.22874	27.83263	42.7715	43.5291	50.64652	45.56991	46.78111	44.79323	14.57199	20.99833	28.01974	12.77186	10.95132	13.06085	7.479702	10.68353	10.8573	10.87318	10.11918	46.26278	43.63226	44.44051	31.56398	25.61373	31.22733	43.18434	47.05802	51.89205	49.80642	53.78743	54.80383	32.64921	27.71012	33.73723	26.27544	27.55687	29.17271	48.93724	48.49634	47.46152	41.63153	31.2052	28.31095	17.96638	33.26036	34.6112	33.39889	37.28658	53.10356	63.26317	45.32314	55.26841	47.29606	49.92587	34.7898	29.34484	37.21455	45.60668	46.67495	40.76104	45.34635	43.40649	30.18898	28.44867	29.62752	50.32869	48.12575	60.50407	48.89046	54.81842	42.76404	55.7054	64.70048	58.06923	67.29807	65.6639	54.20333	59.95998	72.42891	60.81932	25.02397	23.42822	31.49847	14.47971	57.0289	55.32295	50.71141	20.38509	29.6836	58.3137	70.83197	59.88645	49.56938	9.77186	56.19027	34.15036	52.4221	40.27988	28.29283	57.4434	36.39964	39.4299	77.13852	53.51848
17545	Chr3	16844903	16846006	6.516133	7.276569	0.8810752	11.82919	10.86148	10.79342	9.449009	11.12007	8.42752	8.926155	7.307666	9.951221	7.677402	9.332682	9.315174	9.272225	11.36448	12.89871	9.635215	7.532897	8.214914	4.815168	7.629334	6.891238	6.562228	7.084181	9.757706	11.82443	11.70466	8.462738	6.499822	6.67578	12.65969	11.63972	12.96729	10.79303	10.11134	8.613628	11.75549	10.10754	13.07416	12.47554	14.57176	15.89021	12.17436	12.94107	12.01413	14.80405	13.72093	13.76537	11.32646	12.30749	12.18036	8.341609	10.64015	8.855838	10.41393	8.806465	8.754881	10.43813	10.66712	9.241444	7.910511	8.657206	8.405921	7.370827	5.763854	6.242922	1.805445	5.675628	5.211506	7.694865	6.280873	13.11814	10.69298	11.76861	15.5658	12.83979	11.60912	9.543499	13.086	12.02746	10.40297	9.553485	11.76703	13.98436	13.3102	17.26295	8.613113	10.07917	10.74784	10.38354	13.20706	12.2239	10.44415	12.94909	12.65475	6.910145	10.18786	12.19141	10.0925	12.9417	13.0254	12.16206	14.79025	12.90127	13.00035	10.97661	13.71	14.0115	16.95574	15.95588	12.48196	11.86575	12.12446	11.77835	10.42671	9.997676	11.76984	9.090784	11.64714	7.92812	0	3.224613	9.320369	9.404809	18.70857	2.903461	11.92624	14.24783	5.018826	6.067379	9.772154	11.58463	8.38954	6.42721	13.22936	7.749702	14.40481	5.254135	16.57397	8.305037	15.30561	8.582016	6.910436	14.08141	10.81258	6.378853	9.463625	10.67199	5.225354	6.797229	16.40984	9.593399	10.96511	11.01833	15.25817	14.46763
17546	Chr3	16846939	16847348	1.742687	3.031904	2.349534	1.057895	0.3833462	0.5631349	0	0.08116837	0.6145067	1.029941	0.6643333	0	3.671801	4.706224	3.706037	1.78312	1.222474	2.284915	0.8172727	0.7929366	0.6064702	0.939545	0.649305	0.7154837	0.8282424	1.045207	2.832883	1.206575	0.361255	0.4029875	0.4924108	0.3926929	0.4615511	0.4511519	0.6625623	0.7574055	0.7693413	0.3718113	0.2566702	0.1727785	0	0.2692564	0.08725602	0.162145	0.0668921	0.1659111	0.1271337	1.147601	0.7885593	1.179889	0.4234189	0.601997	0.2448314	0.329274	1.089149	0.1405689	1.239754	2.096777	1.88277	1.908687	1.735014	2.221987	0	0	0	0.6989578	1.296867	0.9035808	2.321287	0.5842558	0.8685843	0.4181992	0.3489374	0.4657327	0.7989006	0.56041	0.6053366	0.1975352	0	1.550819	1.869428	1.815465	1.85975	1.963045	2.505941	0.1141581	0.2335123	0.4381459	0.2725669	0.1072252	0.1535406	0.2884316	1.056565	0.4780297	0.6527592	0.4245605	0.3244808	0	2.621876	0.9815118	1.040464	0.09050142	4.580361	2.75946	5.266224	3.504049	4.171755	2.124505	2.00502	2.577587	2.128643	0.7751843	0.9077786	0.6958309	0.3939355	0.5978856	0.3637226	0.3251277	0.1739385	0.4611267	0.2956127	5.841772	2.242681	3.603979	0	0.7234468	0	1.244341	0.8518743	1.651922	0	0	1.149665	0	2.314356	0.4146587	4.409786	1.223637	0.472289	0	0	1.510007	0.5797578	0	0.5758697	0.9711315	0.5616927	0.2714405	0.5914766	0.7114657	0.3371196	0	0	0.2339854	0.3391271	0.6296191	0	0.2352461
17547	Chr3	16847673	16848176	0.9849968	0.2021269	1.174767	0.3846892	0.5111283	2.25254	1.472573	1.785704	0.7022934	0.1716568	1.882278	0	2.086251	3.350194	4.707669	1.664246	0.9960896	1.621552	0.1720574	0	0.05513365	0	0	0	0.06371095	0	0.9442942	1.833994	2.095279	0	0	0.07853858	1.12091	1.985068	1.703732	1.704162	0.3297177	2.416773	2.412699	2.073342	2.324296	2.423307	2.268657	0	2.274331	2.156844	2.733374	1.377121	1.813686	1.730504	1.270257	1.805991	2.081067	1.09758	0.7540265	1.405689	1.363729	0.6709688	1.223801	2.087627	2.056312	0.9594942	0	0	0	0	0	0	0	0	0	0	0	1.397198	1.720709	2.017476	3.199637	1.053521	2.224745	2.465404	1.224798	1.21031	2.092218	1.570436	1.416401	2.96811	0.934049	2.1031	0.9267273	0	1.996027	1.826734	2.641413	3.073048	2.030806	1.061401	1.460164	0	2.397143	2.686243	1.664742	0.8145128	5.534603	5.416717	4.705987	3.185499	4.123246	3.045124	0.9754149	1.057472	1.835037	2.067158	1.437316	1.977625	2.670007	1.434925	1.697372	1.381793	2.898974	2.173883	2.069289	0	0	0	0	0	0	0	2.555623	3.510334	0.6691769	0	0	0	0	0	0	0	1.416867	0.9272003	0	0	2.666886	0	0	0.647421	0.1404232	0	0.7886354	2.845863	2.191278	3.27274	2.829283	0.2339854	0	1.101833	10.17211	1.529099
17548	Chr3	16854419	16854903	0.4546139	0	0	3.943064	3.833462	3.378809	3.558718	2.029209	1.755733	0.3433136	1.771555	1.130821	4.339401	4.506808	4.206853	3.269054	3.576867	4.385562	0.3011005	0.2643122	0.2205346	0.1761647	0.2434894	0.2259422	0.1911329	0.2903353	9.128177	5.405455	4.407311	0.161195	1.477232	0	1.384653	2.075299	1.60908	1.893514	1.428777	0.8675597	1.334685	5.442524	6.101276	6.192896	8.376578	7.945107	3.143928	4.534903	2.60624	8.607007	6.150762	6.764697	5.186882	5.752416	5.386291	5.103747	4.272817	5.482185	0.9918028	0.0838711	0.9413851	0.8946971	0.8353769	0.8584948	0	0	0	0.1906248	0	0.1642874	0	0.1669302	0	0.3345594	0.2093624	4.734949	4.486134	4.427239	2.507823	1.119366	1.415747	0.9145854	1.676039	1.361599	1.104226	1.439566	1.416401	1.541134	0.8562116	0.6134043	0.9267273	0.1072252	0.537392	0.7691511	1.901817	2.526728	1.087932	0.1061401	0.6489617	0	3.296072	0.6199022	1.508673	1.448023	6.536557	7.051953	6.162602	4.778249	6.936756	6.940049	3.143004	2.908047	5.431709	0.4521908	0.5295375	0.5493402	0.9629534	0.4783085	0.2424817	0.8941011	0.5218154	2.503259	2.069289	0	0	0	0.548257	6.511021	4.287381	4.562582	5.111246	7.846629	7.360945	1.784523	3.448996	12.30867	1.157178	3.31727	0	0.3059093	8.146985	0.6181335	2.473727	3.020014	1.739273	7.921861	7.486306	6.636066	4.493542	0	7.689195	7.114657	5.056794	0	0.5658566	3.275795	2.713017	2.833286	1.695352	4.116806
17549	Chr3	16855696	16856706	6.061519	0	0	5.289476	2.555642	4.129656	3.190574	5.681786	4.125974	7.209587	5.203944	2.261641	5.841502	8.255834	9.114848	7.251356	5.614323	8.476296	6.667224	4.030761	3.749088	2.231419	2.921872	6.439354	4.204923	5.748639	0	5.695033	6.285836	2.982108	3.446876	2.434696	6.000164	6.496587	8.518659	8.236785	6.814166	5.948981	8.880787	6.047249	6.198121	7.269922	7.154994	9.080123	8.29462	9.899362	8.072987	8.147967	10.33013	6.764697	7.515686	9.096844	9.058762	7.024513	8.378073	4.498203	10.41393	4.529039	6.777972	7.217224	7.389873	8.534448	0	0	6.783726	5.019788	4.75518	2.87503	0	4.924442	0	3.847433	2.233199	6.830747	7.067198	10.19946	8.82062	6.584508	9.343929	9.941145	8.380195	8.472171	9.996155	11.8437	6.864098	8.390618	7.783742	9.63921	7.086738	4.396233	5.834542	5.768633	9.297773	10.03862	6.60012	8.172789	8.193141	6.910145	11.46134	11.15824	8.115619	7.421116	10.87836	4.496897	8.459572	10.51215	11.44807	6.656782	7.369802	8.327589	9.835798	8.850021	7.337877	8.826066	9.060516	9.924901	8.123138	3.982814	4.870277	7.905029	10.52381	5.424503	0	0	0	4.702404	3.507857	0	11.92624	5.575237	5.018826	0	0	2.896158	4.918006	0	11.65443	5.710307	6.493974	0	0.7421182	3.775017	6.841142	3.080724	0	11.49172	5.75735	2.035804	6.703401	2.845863	5.562474	0	7.921992	3.392788	3.391271	5.981381	1.695352	10.93894
17550	Chr3	16861099	16863821	30.00452	29.3084	49.6339	28.56317	43.44591	35.66521	36.20075	39.529	35.11467	25.57687	34.65605	30.98448	27.37161	28.83559	28.94716	35.42466	34.04815	28.04548	39.78827	40.57192	27.56683	26.4247	32.95223	34.64448	34.84989	29.2658	47.21471	29.3439	29.98416	40.05696	36.33992	52.77793	33.62729	30.76856	36.81954	37.49157	40.66518	35.63191	34.59914	32.30959	28.56947	30.15671	35.86223	37.45551	36.85754	35.56028	39.03003	49.11732	33.67148	29.57588	34.40279	35.78538	35.50055	32.26886	34.51766	37.53188	38.18441	32.70973	40.29128	34.95283	35.72843	43.02574	39.34439	34.81302	28.7571	46.83017	50.57782	30.47532	10.83267	33.30258	34.52623	41.73628	38.66227	31.74745	26.54808	30.09402	40.81698	34.63451	32.96668	28.78956	41.77205	43.72245	36.90441	37.62502	39.44133	45.83446	40.24195	45.6548	33.8528	38.06494	39.5367	34.51565	45.11533	42.95438	39.67325	32.37274	33.98937	35.0114	26.5184	33.73301	39.38156	42.80717	42.17749	47.52403	38.43223	39.65947	33.51957	39.58661	42.7015	39.78737	52.70226	27.58364	27.23336	28.49245	24.29269	29.71491	42.79803	39.58429	35.83132	37.15364	39.02088	72.18761	59.65533	38.31599	37.28147	59.68436	33.51953	24.88681	55.37183	26.43075	10.70683	7.851902	20.98139	48.51065	35.29393	16.58635	50.71253	27.63381	50.53492	31.52481	43.04286	71.72532	34.66952	41.80982	43.7661	44.34834	38.05468	33.11575	36.47439	40.55355	33.5434	8.055975	37.91239	22.3456	42.84306	27.30973	19.49655	41.99142
17551	Chr3	16865943	16866662	5.455367	5.659554	4.699068	5.481821	7.283579	10.23028	4.17229	8.847353	0	0	0	6.106431	7.427052	6.660504	7.111585	6.122046	2.671331	5.675433	3.95732	2.577044	2.86695	4.169231	3.490014	3.652733	1.911329	3.367889	13.22012	9.700862	9.898386	13.29859	12.90116	17.43557	8.901343	7.21843	10.41169	9.65692	10.88068	7.002446	7.289432	0.1727785	0	0	0.08725602	0.3242901	0	0	0	8.951287	6.860466	5.112852	7.303976	7.89285	6.243201	0.164637	0.2513422	0	7.500509	6.709688	11.39076	8.052274	10.5386	13.02892	6.869655	4.973289	7.07867	2.478123	3.458312	2.21788	6.96386	1.836232	1.302876	1.672797	4.326824	0.2328664	0.1229078	0.112082	0.25943	0.1316902	0.08089982	9.344677	11.53888	10.0607	10.63544	11.77827	10.56853	0	0	0	6.868685	7.398538	7.753799	10.76811	10.98828	14.47747	12.76507	8.80963	7.057458	11.97759	6.067769	7.697119	8.011573	7.330615	0	0.1022022	0.2240946	0.3185499	0.1940351	0	0.1625692	0.3304599	0.2936059	0	0	0.1464907	0.08754122	0.05978856	8.001897	6.665117	5.392092	11.26467	13.8938	15.85624	7.625117	0	0	20.97996	6.236191	0	0	0.6194707	0.3345884	0.7138093	0.2874163	6.516356	4.19477	2.073294	2.992355	3.161063	18.18313	12.67174	17.81084	15.85507	9.623979	0.8802068	0.5758697	8.740184	5.616927	2.850126	0.5914766	1.422931	0	10.82522	2.829283	0.2339854	0.1130424	0.1574048	0.847676	0.117623
17552	Chr3	16878495	16878782	1.969994	0.8085077	0	1.25024	1.405603	2.158684	2.331574	0.7305154	2.10688	1.888225	2.546611	2.261641	1.669001	3.190661	3.004895	2.67468	3.25993	2.653449	0	0.06607805	0	0.05872156	0	0	0	0	0	2.606202	2.384283	1.853743	3.64384	1.178079	3.560537	2.977602	2.650249	3.124298	2.527836	2.478742	2.515368	1.727785	1.743222	2.872068	3.752009	0.9728703	2.5419	3.760652	2.479106	2.754242	3.942796	2.753074	2.858078	3.076874	3.733679	1.317096	1.843176	0.5622754	2.045593	1.174195	1.506216	2.326213	2.82743	1.868489	0	0	1.622195	0	0	0	0	0	0	0	0	2.095797	2.703971	1.457066	3.545543	2.370423	2.791044	2.266581	3.158689	2.269332	2.324687	2.224784	3.05071	4.566323	2.802147	3.768055	2.344075	2.466179	1.765717	1.826734	1.690504	3.414498	1.958278	3.714904	3.89377	2.764058	3.221161	2.892877	4.421972	2.081533	2.433317	0.7154155	2.689136	1.433475	2.522457	1.912054	2.438537	2.247127	3.376468	1.098178	3.252873	3.00306	1.969677	3.109005	2.364197	2.519739	1.507467	2.964386	2.424024	0	0	0.5690493	0	3.617234	1.94881	2.903461	9.370617	3.510334	3.680473	0	1.437081	7.240396	0.8678834	0	2.992355	0	3.069878	1.545334	0	10.57005	3.942353	2.200517	3.455218	2.589684	3.370156	0	2.760224	0	1.685598	0	0	0	0.6782542	1.416643	10.17211	3.999183
17553	Chr3	16880800	16881064	1.060766	0	1.468459	1.25024	1.150039	0.2815674	0	0.3246735	0.26336	0.3433136	0.553611	0	1.3352	2.153696	1.402284	0.7132481	0.0905536	0.3316812	0.1720574	0	0	0.2936078	0.1623262	0.07531408	0.06371095	0.1161341	0	0.193052	0.5780079	0	0	0.1570772	1.12091	1.263225	1.419776	1.32546	1.099059	0.7436226	0.7700105	0.9502819	0.9684565	2.243803	3.926521	1.945741	1.137166	1.382592	1.080636	2.180442	1.340551	1.337207	0.1058547	0.601997	0.8569099	0.384153	0.5026844	0.4217066	1.549692	0.5870977	0.6589695	1.550808	0.9638965	1.413991	0	0	0	0	0.2881927	0.08214371	0.2579207	0.3338604	0	0	0.06978748	0.4657327	0	0.784574	0	0	0.04044991	1.9087	2.256206	1.815465	2.092218	1.89761	2.832802	0.9703436	0.5448619	0.4381459	0.1635401	0	0.2303109	1.153727	2.218787	1.365799	1.23299	0.1061401	0.4867212	0	1.498215	1.343121	0.9364176	0.9955156	1.956196	1.124224	2.072875	0	1.067193	0.3540842	0.5418972	1.057472	0.8074162	1.421171	1.059075	1.208548	1.138036	1.494714	0.3637226	0.5689734	0.7537333	1.38338	1.418941	0.8345389	0	0	1.096514	1.08517	2.728334	0	0	0.6194707	2.007531	2.141428	0.2874163	0	0.1446472	0	2.0474	0	0.3542167	1.236267	0	0.7550034	0.5797578	2.64062	0	1.618553	2.66804	0.1357203	0.1971589	0.7114657	0.5056794	0	0	0.5849634	0.1130424	0.5509167	1.695352	0.5881151
17554	Chr3	16883001	16885847	36.44488	31.73393	46.1096	30.39044	30.53992	31.25399	37.05975	35.30824	26.68715	27.29344	31.888	37.54324	32.04481	30.15174	31.95205	40.00133	33.05206	36.15325	7.785598	6.343493	5.347964	4.87389	4.626298	6.062783	4.969454	4.9357	31.79124	21.62182	22.18105	25.30762	21.27215	25.28942	25.84686	27.24957	30.47787	36.54481	32.64205	26.83238	26.43703	35.50599	31.57168	33.38779	43.01722	41.18484	34.85078	32.62918	31.27488	29.26382	30.28068	33.50885	26.35783	26.8892	27.84957	29.03099	27.73142	22.20988	32.79148	28.93553	35.49022	31.13546	29.49523	31.46131	38.09536	27.26099	26.39754	5.146871	4.899276	5.914347	4.642573	4.507116	5.862944	6.523908	6.071511	35.24044	35.33599	33.84876	38.22268	34.89789	33.41163	31.17543	35.26128	38.95686	34.5216	36.38176	32.35932	40.64027	38.84087	42.9383	27.3112	24.87625	25.87159	39.41899	34.44402	34.96446	29.88186	25.47363	25.3095	23.03382	33.78474	32.64818	31.94224	29.23196	38.83765	42.41392	34.11841	37.74817	32.30685	30.45124	37.22834	34.5661	41.83884	33.07453	35.70596	31.20252	29.54516	33.4218	29.58277	26.57919	27.59823	34.25513	33.93634	45.89964	24.22096	44.9549	42.76404	35.44889	48.72024	10.78429	25.55623	33.65791	27.77084	20.70047	30.46613	48.51065	36.16181	40.22189	39.37309	4.588639	33.76866	43.88748	22.75829	33.22015	30.26336	49.95174	32.2487	33.9896	33.84199	8.007496	37.46018	44.11088	47.53387	33.48265	49.22952	28.19523	33.00837	24.31904	19.49655	31.52297
17555	Chr3	16890725	16891163	0	1.617015	0	1.538757	0.5111283	1.595549	0	1.948041	2.721387	0	1.771555	0	2.253151	3.071011	3.8062	2.793555	4.074912	3.058837	0	0	0	0	0	0	0	0	0	1.061786	1.734024	0.4029875	0.4924108	0	3.626473	3.879906	5.773757	3.692352	4.176424	2.54071	4.671397	6.911141	8.23188	6.731409	6.195178	5.512932	7.291238	8.51677	7.183051	4.016603	5.914194	5.112852	2.01124	4.080202	5.386291	3.84153	5.110624	2.951946	2.789445	2.600004	0.8472466	3.519142	3.598547	4.292474	0	0	0.2949446	0	0	0	0	0	0	0	0	2.251042	2.396702	3.474542	4.66974	2.041197	3.680942	5.129631	6.639693	4.009152	5.056194	4.384133	4.249204	4.395086	3.191334	2.716505	3.379829	3.323981	5.22038	3.076604	2.958382	3.824238	3.481382	3.927185	3.97489	0.9213527	3.07134	4.494291	5.358389	4.43457	6.441133	5.314515	4.033703	6.370999	5.57851	4.036559	5.364782	6.080462	4.550892	4.715705	4.009355	4.321476	3.895584	4.065622	3.031022	3.495122	5.218154	4.15014	3.842965	0	0	0	0	0	0	0.4147802	1.703749	4.749276	2.007531	0	2.011914	0	0.578589	0.6219881	0.9449541	0	0	0	0	0	4.522111	3.520827	0	3.39896	6.038197	0	0	8.537589	4.045436	0.2517492	0.5658566	1.637897	2.939102	3.226798	0	3.763937
17556	Chr3	16891307	16892373	12.12304	14.55314	3.817992	5.193304	2.044513	11.16884	9.694438	8.198006	12.99243	11.15769	16.27616	16.05765	12.3506	11.68579	12.11974	12.95734	15.43939	12.60388	3.054019	1.651951	0.7167375	1.820368	0.08116312	3.276162	2.357305	1.97428	4.406706	2.89578	1.734024	3.626888	4.628661	2.434696	9.890381	11.54949	14.76567	16.18954	7.913225	14.06686	13.34685	8.725316	6.488658	6.551905	9.161882	7.296527	12.84328	13.77062	11.12419	12.85313	11.19754	10.77632	14.18453	12.37438	14.32264	6.311086	6.87002	4.357634	10.90983	8.638723	11.86145	8.708385	11.30972	11.46343	18.73542	19.34057	15.33712	1.652082	0.4322891	1.725018	0	1.585837	0.2171461	1.672797	1.256175	4.812572	6.083935	4.707444	6.74518	7.308804	8.170882	9.901381	12.18351	11.4223	12.14649	13.3487	12.09389	17.52326	15.48965	17.00006	8.231519	7.291313	8.444732	4.230331	4.965856	5.121747	3.916555	6.156127	7.70642	5.06744	12.585	16.6857	16.54338	19.45781	20.46849	17.68098	15.29446	16.88315	13.2429	14.65908	21.89265	22.93391	24.58949	6.072277	6.051857	6.408969	3.939355	5.919067	16.61	14.14305	11.94377	4.743018	5.675764	7.92812	12.11048	3.224613	0	5.787575	3.118095	8.295604	10.22249	11.97643	6.691769	6.424284	10.05957	31.1337	13.45219	14.0984	14.64679	3.670912	2.361445	4.945068	0	4.53002	17.50869	5.721344	16.12435	13.43399	12.49766	0.1357203	3.943177	7.826123	6.236713	7.804226	10.18542	3.04181	4.521695	4.249929	0	8.115989
17557	Chr3	16895769	16896704	12.19881	13.5425	10.27921	15.29139	19.67844	18.02032	22.45674	17.37003	14.13365	14.41917	21.59083	32.56763	9.012603	11.92509	9.615664	13.67059	12.27001	12.825	18.79727	13.21561	12.01914	12.09664	13.79773	13.78248	11.46797	12.89089	20.14494	14.28585	12.42717	27.56435	22.55241	19.16341	13.31905	12.63225	13.62985	20.73398	14.50758	15.3682	15.29754	14.68618	16.94799	13.19356	17.01492	17.51166	16.12099	16.81232	15.00177	18.01734	15.9289	13.45073	14.07868	18.19369	15.42438	15.6954	17.92908	21.08533	13.26536	10.06453	9.602128	14.13621	14.39419	13.53392	14.78017	21.73511	20.05623	11.05624	10.80723	14.86801	16.50693	11.35126	13.24591	12.46234	12.07323	19.48315	14.07294	15.80356	20.66792	17.25141	15.33052	12.16796	13.53724	13.16212	13.89001	14.6574	12.96552	14.61223	13.77722	17.70109	14.11896	14.26095	18.19456	17.20975	16.05979	14.06773	13.92553	14.32892	14.4394	25.79788	18.20331	16.37575	16.95956	22.89686	17.84432	17.37438	17.25529	19.90937	17.70571	18.62483	17.9368	17.64656	20.84602	18.21683	20.19807	17.28591	17.55201	15.54502	14.91263	17.80074	20.23484	19.6967	18.26887	12.51808	36.77998	13.27782	24.67156	17.36272	8.964524	9.125165	7.666868	22.09446	8.699299	4.996665	10.6344	17.37695	24.30074	17.83032	14.17431	19.27229	20.66264	22.25281	25.47939	14.34506	10.66754	17.60414	19.0037	17.48037	16.00824	13.57203	12.81533	4.268794	12.81055	24.92317	23.76598	17.43191	16.73027	16.76361	18.64887	19.29018
17558	Chr3	16896879	16898850	25.91299	32.74456	33.77455	29.52489	29.77322	31.81712	33.2556	28.65244	25.98485	28.32338	29.78427	29.17517	22.69841	24.80739	22.18614	23.24	27.61885	24.17587	33.89531	30.3959	24.75501	28.77357	21.67055	27.82855	25.16583	25.54951	42.49324	30.2609	25.5046	44.48982	45.49876	29.76612	23.3413	22.64782	26.50249	27.6453	28.46563	27.08026	26.12902	25.65761	21.59658	20.01472	26.17681	35.50977	23.94737	26.60108	26.8252	30.06715	27.52072	29.02527	30.80373	24.88254	28.27803	27.38462	32.67448	28.11377	24.36116	20.63229	19.01598	29.04783	28.40282	28.83533	30.18485	30.94491	43.6518	26.68748	27.95469	29.48959	25.27623	26.12458	18.34884	21.83	24.14647	33.99849	27.5928	32.05545	37.7903	30.28874	33.41163	27.79544	29.20176	24.2062	30.16282	30.6235	31.59664	27.68333	30.20092	36.01559	29.81881	28.093	31.7829	27.01643	26.83675	24.5161	19.72783	22.92627	24.41718	24.87652	19.62661	15.54921	16.43933	19.45781	36.35662	39.45005	32.94191	32.96992	31.43369	37.0372	30.0211	30.20403	39.04959	30.49058	31.01577	32.11809	28.84483	28.69851	27.82478	30.72456	33.51214	26.48185	24.41761	33.79883	71.31727	28.0731	38.37799	27.12926	47.94072	19.07989	50.26058	39.23315	27.10166	21.41428	23.28072	25.34138	34.71534	32.75804	35.59327	35.0776	31.99758	33.07014	25.97414	24.16011	26.0891	32.7877	34.55218	33.82775	30.8931	24.70109	34.30564	32.72742	31.68925	53.37084	70.73207	30.18411	34.02575	28.56897	35.60239	36.69838
17559	Chr3	16901505	16901721	0.3788449	0	0	0.09617229	0.7666925	0.3754233	0.3681432	0.2435051	1.229013	0.8582841	1.328667	0	0.5007002	0.4387158	1.352203	0.05943734	0.5885984	0.5159485	0.4731579	0.9911707	0.3308019	0.4110509	0	0.7154837	0.7645315	0.2903353	0.9442942	0.289578	0.361255	0.161195	0	0.2356157	1.780269	1.533916	2.271642	2.745595	2.308024	1.053465	1.334685	0.5183356	0.3873826	0.718017	0.174512	0.162145	0.4013526	0.3871259	0.06356683	0	0.3154237	0.6292741	0.2117095	0.2006657	0.3672471	0.493911	1.17293	0.5622754	1.05379	1.006453	0.8472466	0.2982324	0.5140781	0.8584948	0.6245141	0	0.7373615	0.4447913	1.008674	0.1642874	0	0	0.6514382	0.9200383	0.6280873	1.164332	0.3687234	0.392287	0.4323833	0.9876762	0.3235993	0.7157625	0.9024825	0.9077326	0.639289	0.392609	1.089539	0.9132645	0.3113497	0.7010335	0	0	0	0.3845755	0.211313	0.5463197	0.4351728	0.1061401	0.4867212	1.382029	0	0	0.2080928	0.09050142	0.3339847	0.1022022	0.6162602	0.6370999	0.04850878	0.1416337	0.5418972	0.2643679	0.7340148	0	0	0	0	0	0	0	0	0.1317505	0.1773676	0	0	0	0.548257	0.3617234	0.7795239	0	1.703749	0	0	0	2.29933	0	1.012531	0	0.7874617	0.9177279	1.534939	0.3090668	0.7421182	3.020014	1.50737	0	0	0	0.1404232	0.1357203	0	2.134397	0.8427991	0	0	0.5849634	0.5652118	0.6296191	0	1.17623
17560	Chr3	16906115	16907890	20.00301	13.5425	22.90795	20.96556	27.0898	12.01354	11.0443	10.87656	9.129814	6.522959	12.51161	3.392462	20.69561	21.69649	20.48337	11.59028	11.9078	12.97242	27.05603	25.90259	22.88046	23.1363	21.58939	12.42682	6.753361	8.303589	23.29259	20.27046	10.69315	0.96717	0.9848216	2.513235	21.62697	18.94838	24.89341	28.11868	24.39911	14.43867	12.88484	18.31452	17.8196	16.69389	24.08266	12.64731	7.826375	11.77969	11.06063	23.2963	17.3483	14.55196	12.70257	11.43794	13.03727	11.57947	13.32114	11.80778	21.19979	20.63229	22.02841	24.57435	18.44255	23.12886	0	0	2.949446	32.27914	26.80192	20.45378	31.72425	22.45212	0.7600113	5.854789	6.978748	21.73419	20.70996	22.58452	8.56119	7.242958	11.24507	23.93828	27.71911	25.26522	26.32708	28.46415	23.96987	11.75828	12.14264	11.82994	9.3763	5.039584	10.05691	25.57427	23.45575	24.58439	23.86197	12.09997	10.14003	0	3.146251	2.892877	2.497114	2.896045	29.91548	28.00341	25.82691	28.51022	27.35895	29.4598	10.94632	13.08621	15.26751	3.100737	2.345095	3.149551	2.88886	3.407948	6.607627	8.128192	10.43631	26.74535	26.84163	25.03617	11.21341	9.673839	19.18899	33.27855	44.0431	16.59121	20.44498	30.35407	22.41742	26.76785	28.45421	8.688475	7.521656	0.8293174	11.81193	24.2688	21.84337	4.326935	4.947455	0.7550034	15.53751	29.26688	21.30718	22.82159	17.13163	25.51541	18.92725	18.49811	32.86916	0	6.224422	25.97237	18.65199	15.58307	32.21169	19.87829
17561	Chr3	16908730	16909781	19.32109	18.7978	26.13856	21.06173	25.30085	16.42477	17.18002	18.91223	18.08405	15.27746	18.82278	31.43681	18.35901	16.07295	15.57537	16.34527	18.65404	14.66768	20.81895	22.33438	17.42223	16.6182	18.50519	17.96241	16.62856	18.05885	23.60735	19.73957	17.70149	19.2628	20.87822	18.14241	17.67081	18.76792	19.40361	20.73398	19.23353	18.59056	16.99156	20.73342	18.49752	18.75819	26.96211	28.86182	18.86357	19.30099	21.29489	21.91918	20.73911	16.12515	15.87821	15.45126	16.09766	17.83568	20.02359	23.61557	18.72028	16.35486	19.48667	17.77465	19.02089	19.69488	28.51948	24.31386	21.53095	24.2729	26.08144	18.89305	18.82821	19.6143	18.89171	19.06988	19.40092	23.59713	19.11216	19.10998	23.69461	18.63416	18.80921	17.33736	20.95049	21.02914	20.34101	19.23784	19.3938	20.71969	18.75882	23.22173	17.82587	22.41007	18.3481	24.22826	22.50484	19.7358	21.03335	19.42364	19.22549	28.56193	18.80259	19.06199	19.66477	23.07786	21.85214	28.82102	21.0649	23.73197	21.24685	26.06059	23.84348	25.24713	27.52555	23.77232	21.40845	21.57076	21.27252	22.89902	23.03576	19.67022	21.10453	21.5412	19.68781	40.05787	34.98583	21.05483	21.38202	30.74649	39.36596	24.05725	11.07437	17.96465	29.77837	21.05737	25.29263	20.27311	21.40779	24.67219	24.25382	23.86093	27.15662	24.41627	41.55862	21.8951	22.95841	41.58977	24.7624	22.01232	15.02528	19.67944	22.08179	17.78664	21.57566	22.15393	24.89769	20.35673	24.19107	20.62003	27.97331	23.40698
17562	Chr3	16911906	16913606	16.66918	21.62758	20.26473	16.63781	14.56716	16.70633	17.79359	15.17849	13.78251	16.65071	12.40089	63.32595	31.96136	32.78404	28.94716	31.56123	24.54003	31.47286	38.11071	38.85389	34.4034	35.76143	35.63061	29.48546	32.23774	33.62083	58.23147	35.37678	34.89723	33.60916	38.60501	33.61451	16.02242	14.34663	16.75336	16.00019	17.58494	14.62458	14.42486	17.7098	18.49752	16.33489	17.18944	19.45741	11.8399	14.10244	15.89171	37.29703	32.88292	32.72225	31.54471	33.24361	30.54272	14.1039	14.66163	16.58712	13.14139	15.18067	12.61456	13.00293	13.04473	15.14991	15.61285	16.94602	15.48459	41.74684	54.03613	41.56472	42.04108	43.73572	39.73773	37.30337	39.63929	38.34533	35.88907	35.02562	42.63299	36.60986	38.22516	15.07078	16.567	16.56612	16.85398	18.12545	20.15648	33.16292	36.58359	37.76818	33.58024	35.27709	36.61943	33.65036	31.69695	32.23286	30.31704	34.60168	32.04248	35.0114	39.40304	36.31594	38.60121	40.54464	46.04217	50.6923	40.7292	47.30466	42.39668	37.53292	38.04118	34.23564	43.74728	37.40264	42.81689	38.05097	39.48109	40.71601	33.46248	35.27635	30.49721	34.18925	37.60194	11.26628	7.625117	21.24451	24.12331	23.1503	17.53929	17.00599	14.48186	25.3983	27.43625	19.62976	21.55622	50.68277	34.2814	40.01457	41.57798	38.95245	49.47227	57.17735	54.422	23.40511	14.95775	23.32548	20.73131	40.30196	30.47183	44.51625	46.72665	31.30449	51.07362	46.32186	59.41494	19.53778	18.08678	15.26826	17.8012	19.99591
17563	Chr3	16914009	16915172	27.73145	38.60624	33.77455	26.44738	23.5119	22.43154	22.08859	23.29532	24.14133	27.46509	22.47661	46.13748	19.52731	19.66245	21.18451	23.95325	22.59312	19.82716	26.6689	22.73085	22.65993	22.66652	21.67055	19.0168	20.32379	20.61381	25.18118	20.51177	18.78526	24.25985	23.43875	24.11134	18.26424	18.85815	23.28433	24.23698	24.50902	22.37065	19.35293	29.45874	24.88933	24.95109	32.80826	36.48264	23.88048	22.89573	23.13832	26.28006	23.73563	22.02459	23.49975	20.20034	18.54598	26.06753	27.22874	27.83263	17.97643	22.81294	24.47601	22.96389	23.45481	20.95737	33.72376	29.83973	27.1349	26.68748	27.37831	21.85023	26.56584	26.70884	22.58319	17.89893	23.02987	22.74328	19.05071	21.40766	26.20243	21.72888	21.92385	23.93828	23.85132	21.02914	24.93227	26.43567	29.0907	21.97543	23.66258	24.79906	18.97065	19.94389	21.26537	30.18918	24.40666	25.8136	20.88829	24.51837	24.57942	43.76425	24.12126	24.64111	21.0694	23.34937	22.90181	24.73294	21.84923	27.23602	19.01544	21.38668	19.34573	16.19253	22.68106	23.64312	30.41058	24.0611	28.23204	26.84506	26.00617	25.03483	26.03279	27.4041	27.49198	30.87794	25.11803	33.76359	29.60588	31.83166	35.07857	27.79027	22.14873	32.83195	33.45884	36.04737	31.04096	53.57893	26.3258	29.85543	25.51376	25.49244	24.44096	40.79681	29.9321	21.14009	19.13201	38.289	32.2487	21.85046	22.60813	27.55122	27.60224	19.20957	26.80101	32.7274	32.81968	34.62983	32.89533	26.75881	16.95352	27.87666
17564	Chr3	16917192	16917785	10.68343	13.34038	15.56566	9.809574	12.1393	11.45041	10.92158	13.96096	10.5344	13.21758	9.854277	9.046565	11.76645	9.930931	8.964603	11.35253	9.734512	9.729314	9.033014	12.0262	11.41267	9.982666	12.25563	9.113003	9.36551	10.33594	14.47918	10.47307	9.031374	11.84783	12.90116	12.4091	9.824445	9.835111	12.21008	12.11849	12.19956	10.90646	9.240126	10.62588	8.9098	7.718682	12.47761	8.593687	10.36827	10.56301	10.67923	14.23025	7.570169	11.56291	11.11475	9.431286	8.936346	9.878221	11.98064	11.94835	8.988213	9.980661	9.884543	8.648739	9.317666	10.30194	13.73931	11.97273	13.27251	10.48437	13.40096	13.718	13.6698	10.93393	13.46306	11.70958	12.2826	11.25521	9.279538	9.751134	13.14445	11.32535	10.11248	8.469856	9.798381	9.606837	9.240631	8.244788	9.696901	11.30165	10.8194	12.0052	8.831166	11.902	10.90138	11.34498	10.77696	10.44836	8.558398	8.70349	8.436502	12.89894	9.888216	10.48668	10.35262	9.864655	10.2581	11.44665	10.58847	11.62707	9.9443	11.47233	10.89213	11.23564	14.38669	9.043817	11.12029	8.459839	7.791169	10.76194	12.54843	9.347421	12.11771	10.07891	11.29241	10.01447	5.830972	5.50081	10.41688	18.08617	13.25191	9.954725	8.518743	11.76994	10.37224	17.48833	14.65823	26.06542	15.47725	15.34237	12.59939	10.8088	12.04337	16.38054	14.84236	4.53002	8.696367	12.54295	12.66913	9.873171	8.004121	11.4005	11.43521	4.98026	11.29351	17.3707	11.31713	11.34829	11.53032	12.59238	9.324436	14.23239
17565	Chr3	16919716	16920534	9.849968	11.72336	7.929677	7.020577	11.75595	8.916302	5.522148	7.305154	7.725227	5.321362	7.52911	0	7.844302	9.891048	10.11648	7.37023	9.462851	9.029098	10.66756	8.590146	6.009568	5.226219	5.19444	8.887061	5.861408	6.329309	11.96106	13.80322	8.597868	7.73736	6.795269	9.031937	9.890381	8.662116	7.761444	13.91733	9.342002	8.799534	7.751439	10.36671	9.684565	10.23174	8.202066	5.512932	9.498678	9.954666	9.535024	11.93505	9.226143	9.203134	14.81966	9.966395	10.1605	8.780641	7.540265	5.763323	9.298151	7.883883	10.07282	8.946971	9.831744	11.36243	1.457199	3.499722	5.751419	7.624994	5.619758	6.817928	3.095049	4.757511	1.628596	7.025747	6.350661	9.935632	10.38571	10.2555	9.33948	7.901409	11.81137	10.81597	11.40996	10.81715	11.68155	15.70436	9.696901	9.646357	10.27454	9.63921	9.21276	6.647962	9.596286	9.518244	10.98828	12.83851	11.09691	9.128051	9.247704	8.752851	11.68607	12.08809	11.6532	11.85569	11.21234	12.36647	10.81257	8.600848	10.57491	9.347822	9.970908	11.96265	12.91866	12.27375	13.23844	10.47409	11.24905	10.70215	10.54796	10.16024	10.43631	13.8338	12.82959	12.93535	7.625117	7.018275	0	5.425851	8.574762	5.392143	0	17.96465	5.018826	14.99	14.65823	13.75675	10.4146	7.049198	9.607033	10.29895	16.53011	4.945068	13.11076	12.83506	6.029481	8.141913	7.486306	12.62471	10.11047	7.600335	7.294878	0.7114657	9.607909	13.59446	10.18542	6.668582	8.930347	7.004512	0	13.52665
17566	Chr3	16923272	16923593	1.969994	1.617015	0	2.211963	4.472373	1.78326	1.96343	1.623367	1.755733	2.059882	2.103722	0	4.172501	3.469843	3.004895	4.933299	2.897715	4.238148	1.634545	1.784107	1.764277	2.172698	3.084199	2.146451	0.8282424	1.277475	16.68253	7.239449	5.12982	5.15824	5.613483	6.204548	1.582461	0.8120734	1.419776	2.272216	3.626895	0.8055911	1.334685	3.628349	2.324296	2.692564	4.188289	3.891481	1.538518	2.267452	1.271337	2.639482	2.12911	1.809163	2.434659	1.739102	1.468988	5.213505	3.602571	5.763323	1.797643	2.516133	3.294848	3.638435	3.341508	3.33298	2.289885	3.13133	1.622195	1.080207	0.5763854	1.396443	2.321287	1.836232	0.5428652	1.672797	1.256175	7.68459	6.452659	6.500756	5.96689	5.135916	5.743887	2.703992	3.738856	3.479642	3.370796	2.944567	3.704434	5.479587	3.736196	5.170122	3.597883	3.216756	5.22038	3.941899	4.965856	5.941226	4.786901	2.653503	2.920327	5.06744	2.696786	4.804242	5.254343	4.706074	4.628073	5.51892	3.809609	4.459699	4.656843	3.399208	4.497747	4.163794	3.890278	8.139435	8.094359	5.859629	5.996574	5.261393	2.121715	1.625638	1.449487	4.281891	3.665598	4.589964	4.036827	1.327782	0.548257	6.872745	5.066905	2.903461	0	5.162256	8.699299	10.35023	8.335073	1.448079	5.062653	5.390563	5.35474	2.447274	10.74457	14.21707	13.35813	0.7550034	1.739273	6.821603	0	1.618553	1.825501	1.764364	7.886354	14.94078	8.596551	10.82522	1.69757	5.849634	3.84344	3.541607	8.47676	5.175413
17567	Chr3	16926506	16928829	39.55141	29.3084	45.22853	50.39428	62.10209	40.45186	39.88218	47.56467	35.20246	50.81042	45.17466	28.94901	30.20891	29.55349	29.39789	31.14517	30.87878	25.76057	40.7776	39.64683	32.91479	36.17248	37.01038	30.01266	31.85548	32.28528	69.87777	46.47726	36.19775	56.33765	44.90786	61.41717	32.50638	34.468	38.80722	38.43833	46.81991	32.03774	30.38975	36.97461	39.0288	34.01605	40.48679	50.91354	35.58659	35.9474	39.60213	40.16603	32.40979	30.28382	34.08522	34.84894	30.05305	37.59212	32.00424	39.21871	34.58912	44.20007	46.03373	45.33132	42.73274	47.92421	52.87552	53.23261	39.96499	35.83747	41.64385	34.82893	31.46633	31.96714	29.64044	29.52486	30.42734	43.62363	39.63776	35.08166	38.30916	34.30529	36.52627	36.10624	41.5142	43.34423	42.94859	50.84286	47.17706	33.10584	34.3263	33.73723	31.72678	36.56379	36.61943	54.22515	43.95311	52.65156	51.49545	38.31658	31.63688	41.46087	27.1926	26.3975	23.56651	27.69343	38.6468	53.24735	40.44908	42.68569	37.30325	44.82705	39.23336	38.26725	44.7015	49.67639	47.96097	42.15271	44.99619	38.02552	33.76558	34.46353	38.26646	54.67645	52.50082	83.03662	113.0311	44.00648	53.18093	67.28055	75.22405	53.92143	47.70496	66.69635	69.92898	88.86926	53.45943	36.92602	31.38845	27.78213	31.49847	35.58745	57.61926	30.28854	61.10107	24.16011	30.49526	46.21086	28.79348	44.67205	28.64633	35.42299	47.31813	37.70768	43.31987	58.65757	43.0051	49.37091	41.82568	34.70775	43.23148	46.81397
17568	Chr3	16930753	16931814	20.7607	22.84034	26.43226	22.31197	23.25634	20.83599	21.59773	24.67519	14.30923	21.80042	17.05122	9.272729	17.02381	16.47178	16.17635	20.14926	20.1029	16.10496	15.5712	16.51951	14.88609	16.79437	18.18054	13.25528	12.29621	13.70383	21.404	14.865	15.89522	15.63592	17.43134	16.02187	16.61584	15.79032	18.17314	18.08306	20.66231	12.76552	14.6302	24.62094	23.82403	20.82249	27.31114	29.5104	23.34534	19.85403	20.27782	24.90294	16.71746	18.56359	20.74753	20.80234	18.17873	16.40882	14.49407	16.16542	16.86065	20.12906	19.58081	20.99556	17.0931	19.74538	37.0545	29.28714	24.4804	16.13957	15.41831	15.77159	25.53415	16.77649	14.44021	15.80793	14.23665	18.2412	14.50312	13.3938	18.07362	15.14437	16.34176	17.49642	17.59841	22.8446	22.14264	25.25784	18.63112	18.32237	19.61503	18.84027	18.86163	21.55226	23.33817	14.22929	13.20706	13.93115	13.20024	12.94909	10.14003	13.82029	10.86206	11.93312	10.19655	13.48471	16.22211	21.05366	14.00591	20.22792	17.31764	15.79215	16.31111	16.4569	18.86418	15.37449	14.9027	13.98986	15.31971	15.6646	23.52073	22.75894	24.46734	14.3608	15.25362	28.79159	28.70632	24.46912	29.60588	34.002	37.02738	21.56857	35.77872	25.19181	23.42119	23.91261	21.55622	20.27311	22.27567	20.94026	26.45871	18.45653	21.13493	30.28854	26.22151	22.6501	16.81298	42.24993	21.88305	21.85046	21.48475	16.96503	19.51873	23.47837	20.39574	30.71341	27.72697	19.30379	18.87808	14.00902	12.71514	15.40862
17569	Chr3	16932624	16933813	22.7307	20.41482	22.32057	24.62011	17.1228	17.36333	24.66559	20.61677	22.03445	24.71858	24.02672	28.04435	20.02801	19.70233	18.78059	22.17013	21.55176	18.42673	24.00201	23.92025	21.72266	19.613	18.58636	20.67371	21.85286	22.47195	28.01406	16.21637	19.65227	16.44189	16.64348	17.12141	16.68178	15.60986	17.98383	19.50319	16.8156	17.59907	17.55624	24.70733	20.62812	21.1815	27.31114	31.13185	23.88048	22.01087	25.80813	21.80442	15.61347	17.61967	23.6056	18.66191	15.36317	24.20164	24.38019	22.91272	17.29456	15.18067	15.72113	19.20617	19.47071	19.84638	27.47862	27.81358	25.36523	28.27602	22.91132	22.01451	26.56584	23.70409	23.3432	23.16824	25.19328	17.15449	19.78815	17.42875	22.31098	19.62183	22.97555	18.45077	19.40337	21.33172	20.86407	24.66893	22.2266	22.08959	21.95015	24.18565	20.98765	22.94619	19.8835	19.7095	20.60302	21.30647	18.20473	20.59118	22.0647	26.71923	26.36858	25.41599	24.91911	29.68447	29.48607	38.53023	25.65884	40.13729	25.61264	30.09715	27.85352	25.04886	34.27849	16.34347	19.36594	21.13129	23.76744	22.12177	27.82478	25.68509	26.38067	21.80471	23.23516	29.62613	27.80925	29.96993	30.15413	19.53306	37.02738	21.15379	27.25998	22.50744	23.0866	13.56238	16.09531	32.58178	22.70962	25.08685	29.76605	26.41017	22.66987	22.56187	22.51092	15.85507	17.50869	36.30853	28.79348	21.52675	19.23798	24.56537	21.49032	18.49811	21.74422	21.14694	33.9514	28.66321	27.58234	21.72186	0	24.46559
17570	Chr3	16942952	16945483	42.20332	58.81894	48.75283	50.6828	40.76248	33.31881	29.8196	23.45766	22.82453	21.97207	28.45561	1.583149	35.96696	35.37645	36.05874	29.77811	26.57748	28.67199	34.71258	39.91114	38.86922	38.28646	33.76386	29.74906	27.332	27.87219	41.54894	37.93471	24.42084	25.14642	19.59795	20.57711	40.02307	39.15998	44.58098	44.49757	40.55528	28.07175	28.07972	37.23377	39.0288	37.69589	45.19862	51.39998	25.15143	28.92383	27.2066	53.24868	44.39589	43.73455	35.14377	28.22697	32.68499	21.62233	22.78836	23.05329	37.00664	40.00651	47.82236	33.04415	36.43529	36.56178	20.40079	13.81469	37.16302	38.44268	42.36433	49.53266	52.61583	37.39237	28.55471	28.43755	31.47415	35.7838	37.8556	35.58603	26.72129	26.00881	25.88794	33.95895	37.13071	38.27606	40.91449	40.56959	42.16517	34.0191	27.94363	33.64961	21.64181	16.61991	23.10786	38.64984	42.15695	36.19368	38.73038	30.56836	31.15016	22.57314	10.71223	12.34638	11.18499	9.864655	45.46963	50.9989	43.36231	49.37524	40.8929	44.82705	32.35126	31.98852	39.41659	45.54208	45.84282	43.69086	37.94912	51.7171	31.40138	29.50534	33.80204	39.98627	35.59177	60.0868	42.61095	49.12793	66.33909	48.83266	56.90524	33.5972	69.85369	37.9942	41.15438	29.62309	45.98661	0.7240396	26.47044	22.39157	27.40367	44.76473	49.59034	15.7624	21.02668	26.42512	28.06028	58.09365	65.07328	52.60296	42.4078	39.76604	45.34654	32.01596	41.97139	24.16793	50.36124	41.5324	24.19107	22.19407	28.82098	34.81642
17571	Chr3	16949728	16951010	10.00151	15.7659	8.51706	14.61819	14.43938	16.42477	14.84844	17.85704	8.16416	6.179646	8.304166	12.89135	13.1851	14.47762	13.82252	16.64246	13.03972	15.9944	18.06603	16.8499	12.95641	11.74431	14.85285	15.7783	10.70344	13.58769	18.57112	16.98857	17.846	10.55827	11.52241	12.48763	14.24215	17.50469	19.68757	13.34927	18.5741	15.43017	17.1969	17.96897	16.65745	15.16811	20.41791	20.59242	15.51897	16.86763	13.15833	22.95202	18.21572	15.57453	22.01778	16.65525	16.89337	16.95761	14.99675	14.19745	15.62089	11.82582	16.09768	18.25182	16.96458	19.13938	9.992225	16.20924	19.1714	13.2802	13.97735	12.15727	15.21732	13.27095	13.6802	13.29873	14.37622	15.60205	14.99475	18.0452	19.54373	16.6588	18.04066	18.33147	20.24139	20.12141	18.19068	22.05154	20.70125	21.34756	19.53719	20.68049	16.24498	14.58263	16.58238	20.3825	18.59555	24.37952	20.09048	17.7254	19.22549	17.5057	19.25206	20.14682	19.92489	22.44435	22.61553	24.93734	20.89682	20.3872	19.40351	20.82015	18.9664	20.09196	26.20433	18.41063	18.38252	16.84643	17.07054	19.19213	18.24675	13.65536	17.45183	22.85871	22.17095	25.87071	9.867799	9.673839	0	27.12926	21.43691	9.125165	21.29686	13.62836	12.04518	9.279521	11.20924	25.34138	15.33261	8.085845	20.78899	16.41713	16.88433	25.65254	19.0477	21.14009	17.27678	18.92445	20.15544	25.24942	17.13163	12.21482	19.51873	24.9013	18.54158	13.09096	27.16112	15.20905	13.11291	15.66178	8.47676	20.9369
17572	Chr3	16952448	16952935	2.121532	2.223396	0	0.3846892	0	3.660377	0.9817152	3.814914	4.038187	3.089823	3.875277	0	3.421451	4.865757	4.457261	4.636113	4.708787	4.569829	3.699234	1.255483	0.6064702	0.8221019	0	3.351476	1.783907	3.135621	2.832883	3.040569	4.479561	1.93434	2.659018	1.178079	3.824281	4.240828	6.152364	4.82846	3.956612	4.461735	3.542048	2.764457	2.711678	1.436034	5.846154	1.945741	4.682447	5.08794	3.051208	4.819924	4.494788	2.438437	3.281497	4.280868	4.774212	3.786651	3.602571	4.357634	3.843236	3.774199	2.635878	3.459496	4.112625	4.039976	0	0	3.096918	0.5083329	0	1.807162	0	1.919698	0.7600113	0.1672797	2.023837	3.958728	5.776666	4.651403	3.199637	2.172888	5.258488	5.248925	7.477712	4.614308	5.114312	6.412613	3.59548	5.650824	6.382668	4.469088	5.560364	4.181783	4.222366	7.691511	3.909291	6.282676	5.294602	4.882446	4.137131	3.685411	4.195001	6.457314	4.682088	6.697105	3.769255	4.190291	4.481893	7.326648	4.123246	3.824109	5.906679	4.494254	5.064702	5.361691	5.144079	4.687703	6.346738	4.244988	4.000949	3.982814	5.160174	8.300281	7.981543	0	0	0	0	1.08517	1.169286	1.659121	10.22249	7.640139	0	0	0	6.516356	0.1446472	1.036647	7.087155	0.5098488	3.424095	5.254135	0	0	2.434983	2.64062	0	4.855658	5.616927	0	3.154542	0	0.5056794	0	5.658566	0.8189487	2.260847	3.935119	8.47676	4.352052
17573	Chr3	16955940	16957461	14.77495	13.5425	12.92244	18.56125	10.35035	18.39574	21.22959	18.50639	7.11072	8.067871	5.093222	4.070954	17.94176	18.107	17.97929	17.65289	13.89998	15.88384	23.09871	16.58559	14.22448	13.74085	15.09634	19.24275	17.13825	18.29112	16.36777	14.18932	19.00201	17.89265	15.56018	16.57164	17.07739	16.60239	22.52712	24.1423	19.01372	19.82994	19.86627	17.96897	19.27228	16.69389	22.68657	23.51103	17.7933	19.79872	19.38788	11.47601	9.226143	10.77632	10.37376	11.90616	9.976879	20.52475	20.10737	21.6476	14.93903	13.16776	17.50976	16.40278	18.12125	17.1699	13.73931	13.99889	20.79359	18.74478	15.8506	16.01802	8.769305	16.19223	12.81162	17.73165	19.33113	19.94889	19.29652	20.2308	21.61917	17.05387	22.49015	20.20041	20.56371	19.5919	18.9462	22.70588	18.08635	21.57587	19.92638	26.28875	21.26021	21.65949	17.35009	18.94034	20.70868	21.23818	19.1476	18.04382	18.81989	12.89894	13.18429	13.48287	11.18499	10.58867	25.33512	26.57258	25.0986	26.59892	24.44843	21.0326	22.32616	21.21552	27.37875	10.27119	9.304731	11.16992	11.73052	9.685746	22.5508	18.93869	23.30775	23.58334	26.30953	12.10081	0	12.89845	2.741285	13.38377	17.92905	4.147802	29.8156	15.07379	3.011296	4.63976	4.598661	10.13655	16.92373	21.76958	22.36391	22.02547	19.1277	22.56187	22.51092	24.91511	18.55225	20.68486	11.51739	14.40512	11.09343	15.47211	17.54714	32.72742	23.59837	14.8532	45.26853	21.76064	25.66062	24.47644	4.23838	24.23034
17574	Chr3	16968816	16969938	7.198054	3.840412	12.92244	8.366989	7.539143	8.447023	4.908576	6.087628	10.62219	7.5529	13.50811	9.272729	7.760852	10.0107	11.76917	9.3911	12.58695	11.35087	10.4955	9.052692	6.616038	7.281474	6.817702	8.962375	6.944494	6.038974	11.33153	9.02518	9.46488	6.689593	9.454287	7.068472	6.0661	7.308661	8.0454	8.899514	8.462754	6.81654	7.648771	15.89563	9.490873	10.501	15.61883	17.83596	13.5122	12.38803	13.53973	15.03357	15.06148	11.56291	12.17329	12.37438	9.487216	11.96362	10.80771	12.37006	12.52151	7.045172	6.683834	12.46611	12.20936	12.11993	10.2004	3.13133	13.56745	10.48437	5.475661	8.296515	6.705939	7.84572	5.320079	4.934751	9.281735	13.351	12.78241	13.28172	15.82523	11.25951	15.61367	14.75266	15.60005	14.44808	12.8439	14.59197	10.13272	12.89986	11.90913	11.47942	7.958952	9.435817	9.749827	8.268374	12.36181	13.93115	9.64633	11.14471	11.76243	16.12367	12.585	13.89614	9.936431	10.22666	18.65543	16.45456	15.6306	19.59082	14.84369	12.18049	13.60162	15.59771	20.0386	6.718264	7.564822	7.837254	8.316416	9.386804	11.51788	13.33023	13.79912	16.40294	14.89888	10.01447	0	6.069859	3.289542	9.404809	7.795239	0	23.0006	12.18292	13.71813	4.282856	9.484738	19.54907	5.207301	3.524599	13.54434	7.851672	12.63373	15.45334	11.62652	24.16011	8.232561	18.26429	13.245	10.68245	11.65512	6.650293	10.64658	14.94078	12.47343	0.5034985	19.80498	12.40122	13.45204	14.24513	0	12.70329
17575	Chr3	16971053	16971483	1.51538	0	0	0.8655506	0.6389104	2.064828	0.2454288	1.948041	3.511467	1.716568	1.993	0.2261641	2.503501	4.187742	4.407179	1.664246	1.811072	2.911423	4.817607	3.568215	1.488609	1.87909	1.055121	4.857758	3.121837	3.542091	2.832883	2.799254	4.262809	1.208963	0.4924108	0.7853858	5.736421	4.87244	5.584454	2.650919	0	3.780081	5.287405	1.900564	2.905369	2.692564	5.235361	3.405046	3.946634	5.640977	3.051208	2.754242	4.337076	4.562237	3.704915	2.341099	4.284549	2.579313	2.513422	0	2.169569	1.677422	1.506216	2.02798	2.63465	3.080481	0	0	1.474723	3.812497	2.593734	2.710742	0	3.004744	0	1.003678	1.535325	3.027263	2.581063	5.492018	4.323833	3.160564	6.229286	3.618577	3.158689	2.571909	2.324687	3.337176	3.377572	4.623402	3.969708	5.082493	0.4906203	0.8578016	0.9980137	2.019022	3.592322	3.277918	3.553911	5.519286	3.163688	0	3.221161	5.269168	5.098273	4.525071	4.771209	3.985886	4.537916	3.504049	4.705352	3.540842	3.95585	3.370691	5.798717	5.167895	3.858059	4.431344	4.770997	3.049216	1.515511	0.8128192	1.855344	2.042133	4.256823	0.4172694	0	0	0	0.3617234	1.559048	0	4.259371	5.162256	0	0	0	5.068277	2.314356	1.036647	1.574923	4.078791	5.077107	2.472534	0	0	2.666886	3.080724	0	4.370092	3.931849	4.343049	3.746018	3.557329	8.596551	0	0.5658566	1.169927	2.034763	4.486036	7.629084	3.175822
17576	Chr3	16974390	16974688	3.71268	1.212762	3.524301	0	0	1.595549	0	0	0.9656534	0	0	2.261641	3.254551	3.110894	2.954813	0.6538108	1.313027	1.326725	3.742249	3.898605	1.984811	2.525027	2.434894	1.995823	1.847618	1.858146	0	2.557939	1.517271	0	0	0	2.373691	2.075299	3.21816	3.313649	2.747648	1.363308	2.412699	2.159732	2.905369	2.872068	3.839265	4.053626	1.739194	2.156844	1.907005	3.787083	3.942796	2.281119	0.5292736	0.8026627	1.897443	1.64637	1.424272	2.670808	3.161371	4.109684	2.447601	2.445506	3.855586	3.38348	0	0	0	2.287498	2.737831	2.300024	4.384653	3.92286	0.4342921	0.2509195	0.139575	1.707687	2.581063	3.586624	0.08647666	0	1.860696	3.101637	4.190097	3.933508	3.312679	3.79522	4.249204	1.084502	1.089724	1.139179	0.3815936	0	0.4606217	3.845755	1.584848	1.775539	0.7978168	1.167541	1.541284	0	3.445894	2.996194	2.44509	1.810028	4.580361	3.67928	3.361419	1.59275	3.056053	2.478589	0.8670355	1.255748	1.027621	3.100737	1.437316	4.211608	3.414108	4.424353	1.273029	1.056665	1.565446	3.227887	3.842965	2.086347	0	1.707148	0	0	1.559048	0	0	1.651922	0	0	0	2.896158	0	0	0.6299694	2.345305	4.840962	0	0.2473727	0	1.275467	1.32031	4.606958	4.208237	1.965925	2.442965	0.9857943	0	0	0	7.356136	0.5849634	0.9043389	1.888857	0.847676	5.763528
17577	Chr3	16976191	16976920	5.303829	5.053173	7.048602	8.174645	5.750194	7.977744	5.522148	7.792164	8.69088	6.007989	7.750555	4.749446	8.595353	8.734433	8.163298	6.656982	7.515949	8.771124	8.344784	8.193678	6.94684	8.221019	7.54817	7.531408	7.772736	6.038974	9.757706	8.687339	9.970637	3.54629	7.484644	3.926929	7.912305	10.1058	6.057713	10.1303	10.00144	8.303785	8.264779	7.08392	8.812954	6.462153	8.900114	8.917978	8.093944	11.11604	7.055918	8.492247	7.570169	6.686037	5.081027	5.284196	8.569099	5.487901	6.786239	6.606736	5.764854	6.625817	6.024864	6.382173	8.22525	6.867958	4.57977	0.5525876	6.341309	7.053119	6.916625	7.557221	4.642573	6.510279	8.034405	7.025747	8.86301	6.985991	7.190105	8.798437	10.80958	9.745071	8.97988	8.07221	8.960362	9.682481	7.322764	8.702832	9.587947	9.703436	9.574003	9.551581	8.122492	7.720214	8.905353	7.403079	7.712926	6.282676	7.542995	8.59735	9.653305	11.05623	5.16884	8.730289	8.115619	8.416632	8.397329	8.584986	10.53245	8.123023	7.518861	5.948614	9.483201	9.186784	10.64321	7.816442	7.186581	7.50765	9.016746	9.327015	5.6377	6.665117	6.087846	8.893158	9.577852	1.669078	0	4.362712	8.772112	11.57515	9.744048	0	22.14873	7.433649	10.03765	5.710474	9.197321	10.86059	5.062653	5.597893	12.59939	8.157581	11.09879	6.490402	7.17381	21.8951	6.841142	8.582016	1.151739	12.62471	9.6892	8.957538	14.78691	14.22931	9.43935	2.013994	9.053705	9.242421	8.365135	8.499858	16.10584	12.23279
17578	Chr3	16989570	16990424	0	0	0	1.057895	0.2555642	0.3754233	0	0.1623367	0.52672	0	0.4428888	0	2.086251	5.344356	4.75775	2.615243	2.26384	4.311855	3.95732	3.634293	6.616038	5.050054	3.327688	1.054397	0.7645315	0.6968047	0	3.37841	5.635577	0.96717	0.2954465	0.7068472	1.186846	1.894838	2.176991	0	0.2198118	0.4957484	1.386019	5.615302	8.619263	6.372401	11.77956	7.458672	3.545281	3.760652	2.79694	1.606641	0.6308474	1.258548	0.9526925	0.6688856	1.652612	1.701249	2.178299	0	1.363729	0.9225821	0.6589695	1.312222	1.606494	1.464491	0	0	0	2.033332	0.2881927	2.957174	2.321287	2.503953	0	0.08363984	0	3.104885	3.62578	3.36246	2.161917	1.251056	1.820246	1.709877	0.7735564	0.7564439	0	1.439566	1.961171	0.7420274	0.7005368	0.5257751	0.6541605	0.8578016	0.7677029	9.518244	9.192117	9.697174	8.630927	2.653503	3.569289	0	5.768126	3.977706	2.60116	3.258051	3.626119	3.270471	3.641538	3.504049	3.007544	2.478589	1.571502	2.313219	1.541431	0.3875922	0.07564822	0.4394722	1.094265	0.5978856	0.7274452	1.219229	1.449487	10.86942	10.34644	0	0	0	0.548257	0	0	2.903461	20.44498	2.064902	1.672942	0	5.173493	0	0.2892945	0	4.567278	2.345305	7.320479	0	0	0	0	4.621086	1.151739	0.3237105	0.9829623	0.8143216	1.380112	4.268794	2.865517	0	0	4.211736	0.3391271	1.65275	5.086056	3.411068
17579	Chr3	17005249	17006116	2.348839	6.872316	0	7.9823	3.577898	8.447023	6.749292	7.386322	6.05728	5.493018	8.193443	8.594236	7.593952	7.498052	7.862809	7.429668	7.878163	8.660563	7.183397	9.052692	5.237697	5.695992	3.814667	8.548148	6.562228	4.703432	10.702	9.845651	9.320378	8.05975	8.567948	8.32509	5.406741	5.955205	8.991917	8.804839	4.176424	7.188351	7.289432	9.41643	8.619263	7.000665	10.1217	13.62018	9.431785	10.61831	6.674517	8.951287	9.699279	6.528719	10.79718	9.832618	8.507891	9.439189	8.378073	9.418113	6.384731	6.12259	5.177618	4.533132	6.233197	7.625454	2.498056	1.105175	3.83428	3.240622	4.899276	5.914347	2.837128	4.674046	5.102933	4.683831	4.954911	8.848922	7.374467	11.82465	13.23093	9.876762	9.424829	6.998566	9.798381	7.867016	7.497116	5.69283	14.05506	9.189724	8.717791	8.938177	6.759658	5.039584	7.677029	9.90282	10.88262	11.33613	10.00897	10.61401	9.004343	13.82029	8.315091	9.763459	9.468222	11.76518	8.683601	7.358559	8.12343	7.645198	6.839738	9.135371	9.69996	10.83908	12.33145	7.88104	9.909916	8.166858	6.959527	9.087861	11.21478	9.266139	10.32035	11.59404	8.927504	0	0	0	0	9.043085	9.354286	2.903461	17.88936	9.292061	11.37601	5.35357	10.05957	6.516356	8.678834	0	11.49694	7.239853	10.6265	16.99867	15.58448	1.510007	6.609239	17.38408	7.486306	5.988645	8.84666	4.071608	9.266466	0	8.259431	2.769242	17.54155	7.487531	5.652118	8.027643	0	8.821727
17580	Chr3	17008230	17008814	3.409604	0.8085077	0	6.251199	15.46163	3.941944	1.96343	5.600618	5.706134	7.896214	4.318166	3.392462	3.338001	4.427041	6.510606	4.754987	4.437126	5.270045	5.93598	4.691541	2.26048	1.937812	3.976993	3.765704	1.847618	2.322682	14.47918	10.08697	8.453366	5.641825	5.318037	9.738784	3.956152	3.879906	6.247016	5.112487	6.814166	3.160396	3.644716	4.837799	7.844497	6.462153	6.36969	7.782962	6.68921	6.083407	4.831079	6.541325	7.412457	5.820785	5.610301	6.421301	8.630307	3.237861	3.686352	2.249102	5.640878	4.445168	8.284189	5.427829	6.361717	9.493942	1.249028	1.473567	0	2.287498	0.8645781	1.889305	4.126732	1.669302	0	0	0.2791499	7.606968	5.346489	6.893043	5.793936	6.716198	5.541638	7.197389	9.604992	8.472171	7.497116	7.852179	5.120835	4.395086	2.879985	2.804134	2.780182	3.323981	3.377893	11.15269	7.078987	11.47271	7.180351	8.066649	2.920327	3.224734	6.14268	4.700925	6.34683	7.511618	4.10324	2.452853	4.874058	8.123023	4.220264	5.240446	4.714506	5.750002	6.679534	9.625205	9.153434	6.225856	6.259197	5.79949	5.758941	5.852298	5.334113	8.03678	9.163994	15.43897	4.933899	1.327782	0	12.2986	12.47238	10.36951	13.62999	10.32451	10.37224	11.42095	12.3589	0	5.062653	0	5.197247	4.078791	13.10602	21.01654	21.27406	6.79503	5.21782	10.34243	0	4.370092	5.195658	0.6786014	4.731813	1.422931	6.910952	3.776238	0	4.328729	5.086907	3.384203	2.543028	5.998774
17581	Chr3	17009064	17009819	1.288073	3.234031	0	6.251199	12.01152	8.916302	4.417718	8.035669	3.335894	5.836332	3.100222	0	5.674602	7.258753	8.313543	7.667417	5.750154	7.66552	4.559521	3.105668	2.756683	2.936078	2.678383	3.539762	2.803282	3.600158	19.83018	14.09279	12.49942	9.832895	13.59054	14.4511	5.670485	8.301195	7.856096	6.343271	9.232096	5.143389	6.057416	6.220027	10.45933	7.898187	11.34328	11.67444	11.43855	7.797822	8.454388	6.770846	6.860466	6.3714	4.445899	6.086859	5.814746	6.365965	8.378073	8.152993	4.587088	3.103231	4.42451	3.757728	4.048365	5.807465	0.2081714	1.841959	3.83428	1.080207	1.729156	2.21788	2.837128	1.085046	1.411449	2.592835	2.582137	6.054526	4.73195	5.04369	4.583263	4.54331	3.721392	6.044216	7.090934	5.748973	6.044187	4.580438	7.082006	5.536666	2.41296	4.556717	6.323551	7.934664	9.212435	14.32544	16.48242	15.57011	15.59369	11.25085	5.759535	3.685411	4.869197	7.490484	7.231225	7.421116	4.389513	3.372673	4.762011	1.114925	3.347106	2.832673	6.773715	8.724141	9.615593	8.333231	5.295375	4.614458	5.164932	4.54393	5.6377	6.583835	4.290482	13.43855	15.49011	10.84901	0.4485363	0	0	18.44789	35.8581	11.19907	3.407497	10.73749	13.38354	13.56238	15.8079	0.7240396	4.484064	0	6.772171	5.608337	19.1277	19.47121	23.50041	2.26501	4.638062	14.52341	5.182827	7.930908	5.75735	1.221482	5.520448	4.268794	3.034077	8.559474	1.69757	11.46528	6.556457	5.745274	16.95352	9.409842
17582	Chr3	17010073	17012860	18.10879	29.91479	34.65562	48.08615	74.75252	28.90759	32.15117	31.33099	24.58027	23.00201	24.46961	63.09979	35.71661	34.61867	32.9036	31.56123	30.15435	29.81445	19.52852	25.96867	24.53447	21.43337	23.45614	20.97497	18.85844	16.83945	74.28447	51.49662	35.40299	25.30762	20.68125	31.17982	37.1219	38.70883	47.32588	48.6633	50.3369	29.24915	32.54578	51.40161	48.32598	44.96581	65.26751	71.50597	34.31564	38.54668	35.47029	64.72469	43.2919	47.27422	33.23838	31.77206	34.15398	28.15293	31.25021	26.98922	21.01382	16.43873	27.77086	23.20248	21.01294	21.00787	27.47862	26.52421	22.71073	27.32289	28.81927	27.27171	27.08168	23.62063	26.60039	25.42651	26.03073	55.57744	47.25804	48.41942	43.84367	35.16127	33.97792	18.76888	23.14223	28.36664	24.52545	21.85523	30.5071	39.09914	35.88305	37.2424	28.83757	34.41929	35.16079	59.32077	55.36401	56.61238	51.93062	39.05956	35.36841	48.37102	45.17117	40.70691	46.82088	50.8618	30.96515	34.74875	33.10998	39.65947	26.34027	32.57574	32.83897	34.76438	39.857	27.00225	28.74632	24.75693	20.48465	26.36675	35.76606	36.82071	32.93235	53.7542	51.141	58.00045	29.15486	27.50405	70.17689	103.8146	108.3538	26.96071	41.74184	27.25671	34.46261	28.90928	41.38795	97.0213	27.62762	14.0984	39.84556	29.57123	72.73251	70.15815	92.51741	35.48516	32.93024	86.04021	65.64915	56.97305	49.28854	31.21566	65.45674	65.45485	56.97322	47.07711	61.11251	58.26235	46.34737	34.31424	39.84077	60.81111
17583	Chr3	17015321	17016518	12.04727	10.10635	17.6215	11.92536	11.75595	11.54427	6.626578	10.30838	9.74432	6.866273	8.636332	0	12.0168	10.21011	12.01958	12.30353	10.59477	10.72436	15.44215	9.911707	8.325181	10.56988	9.820738	10.65694	7.963869	9.522997	10.38724	14.14106	11.77691	6.286605	7.484644	5.419162	9.890381	8.662116	11.92612	13.6333	9.561814	10.28678	12.26883	14.42701	14.52685	11.66778	15.2698	9.080123	11.57233	13.4941	10.17069	12.85313	12.22267	10.2257	12.27915	12.90949	11.75191	9.713584	9.132099	3.514221	10.84784	6.290332	7.907635	9.364497	9.831744	11.26143	0	0.7367835	8.553393	12.5177	8.213492	10.59654	1.289604	9.097697	5.320079	7.945785	11.02642	11.41045	11.8606	11.15216	15.30637	10.60106	15.33052	13.67902	16.50254	15.43145	14.52929	14.85371	14.27297	16.38168	12.84317	14.45881	11.39329	11.58032	11.97616	12.88328	9.297773	12.15561	10.37162	14.11664	12.41139	4.146087	12.65991	15.96248	14.77459	14.93273	15.60186	14.81932	13.94989	12.26417	15.32878	12.25131	14.30609	14.73851	15.56111	15.43909	13.61668	15.67451	16.76414	13.93073	11.03292	10.8105	11.88579	15.94181	16.96817	12.51808	7.625117	3.983345	7.675598	5.425851	14.42119	7.880824	36.63059	16.51922	3.011296	1.784523	8.335073	9.412514	7.232362	0	11.33945	13.46001	12.63373	7.417602	6.926437	21.8951	12.29087	9.682275	6.334567	18.77521	14.04232	8.414657	14.98407	10.67199	13.48479	7.048978	12.44884	9.008436	5.991245	7.161917	0	18.11395
17584	Chr3	17016846	17017152	2.651914	1.010635	4.992759	3.558375	5.877976	3.378809	3.313289	5.194776	3.511467	3.77645	2.657333	0.2261641	3.922151	3.868676	4.507342	3.982302	3.441037	3.021984	5.763923	4.096839	2.811816	2.525027	3.246525	3.389133	2.67586	3.077554	0.9442942	2.606202	2.962291	2.014938	2.659018	3.534236	4.615511	5.504053	5.963061	2.556244	4.396236	3.532207	4.260725	4.405853	6.00443	3.949093	3.490241	0.9728703	2.408115	4.03717	3.686876	4.705164	3.785084	5.34883	3.81077	4.213979	4.100926	3.512256	4.859282	2.670808	2.975408	2.516133	2.071047	3.101617	2.891689	3.635978	5.828798	3.315526	4.424169	3.876038	6.052047	2.957174	0	2.086628	4.560068	3.596513	3.140437	4.812572	2.826879	3.586624	6.831656	5.070071	4.894439	3.340225	4.125634	4.916885	3.545148	2.551958	4.793973	6.564089	5.13727	6.747447	4.470096	4.503458	4.375906	3.172748	3.697978	4.302267	2.828623	3.184204	3.082568	0	1.722947	2.42795	2.497114	1.629026	5.534603	4.701302	4.705987	4.778249	3.929211	4.532277	4.931264	4.890806	5.284906	4.586507	2.874632	4.577835	4.026896	4.663507	3.031022	2.926149	3.188872	3.623138	4.138578	6.259042	0.8970726	1.138099	1.096514	0.3617234	0	2.903461	11.07437	3.303844	4.34965	1.070714	1.724498	0	2.748298	0.6219881	1.889908	4.078791	3.187951	7.417602	0.7421182	3.020014	6.377336	2.200517	0.5758697	6.959776	3.51058	2.985846	7.294878	0	3.202636	0.5034985	0	3.860758	3.391271	3.777715	0	3.411068
17585	Chr3	17018271	17020241	19.85147	24.86161	29.07548	20.29235	23.76747	15.95549	16.81187	18.34405	13.69472	15.44911	15.72255	38.67406	37.38561	30.27139	27.49479	39.22865	27.7094	32.02566	20.64689	25.5722	22.4394	21.19848	21.91404	20.71137	20.51493	19.7428	75.8583	34.70109	32.4407	34.09274	34.37027	34.63551	29.27553	29.23464	34.54789	37.49157	36.04914	23.54805	23.45965	45.69992	38.8351	39.49093	51.74282	75.2353	39.66701	38.43607	43.16188	35.80515	24.05106	25.72158	18.52458	14.58171	18.11752	27.27487	24.12885	25.86467	14.75307	15.26454	21.55772	16.22384	19.08515	17.42239	28.93582	24.49805	27.42985	25.28956	28.38698	24.15025	41.26732	25.79072	23.99464	22.58276	25.96094	24.37335	19.35798	21.85599	28.45082	23.44085	21.2362	15.54795	20.048	18.30594	19.52737	19.63045	20.15648	17.52326	15.25613	17.70109	18.31649	21.23059	21.80276	18.74806	20.39171	18.57487	18.78496	15.39032	15.89956	25.3372	22.84777	17.71887	16.38731	18.46229	25.81224	30.76287	22.91368	28.35094	22.16851	25.84814	20.0502	19.62932	23.56187	19.7672	20.27372	17.54226	17.63956	24.15458	36.4935	36.49558	35.65738	17.32519	18.56448	35.4679	20.18413	23.14134	30.15413	36.17234	28.84238	10.78429	17.88936	15.89975	25.42872	32.83523	30.17871	44.89045	43.82811	37.73394	55.90978	24.37077	55.13974	88.70216	81.88038	33.97515	29.10384	72.61706	48.94892	33.66589	22.60813	27.27977	25.63065	36.99622	25.28397	25.17492	28.85869	32.64096	30.63448	27.93935	26.27796	31.64059
17586	Chr3	17020336	17020695	0	0.4042539	0	0	0	0	0	0	0	0	0	0	2.837301	2.751945	1.953182	2.734118	1.811072	2.358622	0	0	0	0.05872156	0	0.03765704	0	0	3.462412	2.992306	2.962291	3.2239	2.26509	4.005468	0.1978076	0	0.4732588	0.3787027	0.2198118	0.1859056	0.1540021	4.319463	4.358054	3.410581	4.624569	6.323657	3.143928	3.981866	4.131844	0	0	0	0	0	0	0.219516	0.1675615	0	0	0	0	0	0	0	0	0	0	0.06354161	0	0	0	0	0	0	0.06978748	0	0	0	0	0	0	0	0	0	0	0	0	0	0	0	0	0	0	0.09614388	0	0.06828996	0.0725288	0.1061401	0	0	0	0	0	0	0.09542419	0.1022022	0.05602366	0	0	0	0	0.06609197	0	0	0	0	0	0	0.2424817	0.1625638	0.115959	0.06587524	0	0	0	0	0	0	0	0	0	0	0	0	0.2874163	0	2.169709	3.31727	4.567278	0.1019698	5.313251	4.945068	5.689573	0.7550034	0.1159516	3.300775	0	0.1618553	0	0	0	0	0	0	0	0.2339854	0.2260847	0.2361072	0	0.117623
17587	Chr3	17024879	17025468	0.151538	1.010635	0	2.596652	2.044513	2.158684	0	1.461031	1.84352	0.3433136	0.553611	0	1.41865	4.028209	4.958077	3.80399	4.029635	3.685346	4.430478	1.387639	0.6616038	1.174431	0	3.238505	2.866993	3.658225	0	5.30893	8.092111	1.531353	1.477232	3.29862	3.098986	2.706911	1.893035	3.313649	3.407083	2.602679	4.004054	3.455571	3.680135	2.064299	2.006889	3.242901	3.411497	4.700814	1.334903	3.557563	6.071906	4.562237	2.01124	4.682199	4.957836	2.853708	2.932325	0	2.355532	1.677422	3.200709	3.340203	3.598547	4.94897	1.249028	0	3.096918	1.524999	0	0.9035808	0	0	0	0.08363984	0.8374498	4.502083	3.257056	3.474542	1.988963	1.646127	3.964091	4.135516	4.705802	4.841241	4.12632	5.103916	2.723848	3.767216	2.568635	3.855684	3.379829	2.573405	3.992055	5.864777	5.071513	6.828996	5.657246	3.078064	2.190246	0	3.445894	4.8559	3.277462	2.805544	3.578407	2.657258	3.193349	3.663324	3.20158	0.3540842	3.143004	3.436783	3.743475	6.524468	5.144079	3.5524	6.259197	3.348159	2.546058	2.275894	2.20322	5.665271	6.148744	2.920886	0	0	0	6.872745	1.169286	7.051264	21.29686	8.67259	3.011296	5.35357	8.335073	0	1.735767	0	0	2.243335	8.737346	3.399734	7.915928	12.83506	3.594498	0.6601551	0	2.265974	4.493542	0	4.731813	0	0.8427991	0	0	4.328729	0.2260847	3.226798	2.543028	5.175413
17588	Chr3	17034715	17035858	0	0	0	0	0	0	0	0	0.3511467	0	0.8857777	0	6.091852	10.28988	6.059872	2.67468	1.26775	5.933407	0.04301435	0	0	0.05872156	0	0	0.06371095	0	3.462412	7.625553	5.780079	0.5641825	0	0	0.1318717	0	0	0	0	0	0	9.157262	9.103491	7.718682	13.0884	14.10662	2.5419	3.207615	1.843438	10.78745	10.72441	8.731178	3.069787	5.417973	4.896628	0	0	0	0.06198768	0	0.188277	0.119293	0	0	0	0	0	0.1270832	0	0	0	0	0	0	0.06978748	5.511171	5.346489	6.16451	7.52347	1.316902	5.096689	0.03976458	0	0	0	0	0.1089539	3.938453	3.113497	2.453617	2.180535	0	2.533419	0	0	0	0	0.1061401	0	0	3.520804	3.564437	4.578041	3.258051	0.04771209	0.1022022	0	0	0	0	0.05418972	0	0.07340148	5.94308	5.597968	5.346911	6.43428	5.022239	0.06062043	0	0	0	0	0	0.4485363	0	0	0	0	2.488681	10.22249	4.955766	0	0.7138093	0.2874163	12.30867	0	0	2.0474	0	17.0024	0	0	0	0	12.10284	0	9.54946	12.91893	0	2.168747	17.78664	10.78783	2.013994	3.39514	0	0	0.1574048	0.847676	0.3528691
17589	Chr3	17043844	17044311	0	0	0	0.09617229	0	0	0	0	1.229013	0.3433136	1.882278	0	1.835901	2.791828	2.954813	2.080307	2.309117	3.095691	0	0	0	0	0	0	0	0	3.147647	1.93052	3.829303	0	0.7878573	0	0	0	0	0	0	0	0	2.33251	1.936913	2.154051	1.657864	0.4864351	2.207439	2.765185	1.907005	5.278964	4.889067	2.910393	1.164402	2.140434	3.1216	0	0	0	0	0	0	0	0	0	0	0	0	0	0	0	0	0	0	0	0	3.881106	2.642517	3.754747	3.804973	5.135916	5.177588	0	0	0	0	0	0	5.080034	4.281058	4.819605	1.744428	1.608378	2.76373	0	0	0	0.1450576	0	0	0	1.797858	2.634584	2.236998	0.5430085	0	0	0	0	0	0	0	0	0	1.873362	2.269446	2.343852	1.794595	2.451331	0	0.08128192	0	0	0	0	0	0.1896831	0	0	0	0	13.62999	2.684373	0	0	1.149665	0	1.012531	0	5.35474	0	2.361445	4.945068	0	0	0	1.980465	0	5.017513	3.08931	0	3.746018	5.691726	5.056794	0	0	0	0	0	0.847676	0
17590	Chr3	17047660	17048002	0	0	0	0	0	0	0	0	5.179414	2.574852	2.878777	4.297118	5.173902	3.509727	4.206853	3.566241	4.482403	3.427372	0	0	0	0	0	0	0	0	7.554353	3.716251	4.33506	2.176133	1.772679	1.64931	0	0	0	0	0	0	0	6.997531	5.423356	6.013392	10.03444	11.02586	3.745957	4.4796	4.576811	2.180442	2.444534	3.303689	2.434659	1.337771	1.591404	0.164637	0.1675615	0	0.1239754	0	0	0	0	0	0	0	0	0	0	0	0	0	0	0	0.139575	4.967816	2.703971	3.474542	4.41031	2.765493	2.750594	0	0	0	0	0	0	2.96811	3.891871	3.680426	0.8722139	0.6433512	1.458635	0	0	0	0	0	0	0	4.344822	3.874389	2.913299	3.077048	0	0.1022022	0	0	0.04850878	0	0	0	0	4.715705	4.463245	4.394722	4.377061	4.783085	0	0	0	0	0	0	0	0.3793662	0	0	0	0.8295604	3.407497	3.923315	5.018826	1.784523	8.622489	0.7240396	3.760828	2.902611	4.252293	0	7.438552	6.181335	9.400164	0	0	10.12238	4.031088	2.913395	1.825501	0	3.746018	4.98026	5.056794	0.2517492	1.69757	0	0	0	1.695352	0
17591	Chr3	17048556	17049550	0	0	0	0.09617229	0.2555642	0.3754233	0	0.2435051	15.71381	9.441125	10.07572	12.66519	12.60095	11.84533	12.97113	13.31396	13.89998	11.68255	0.0860287	0.1321561	0	0	0	0	0	0	12.59059	8.204709	14.16119	9.752298	9.355805	9.031937	0	0.3609215	0	0	0	0	0	15.89563	14.04262	14.45009	17.97474	20.10599	14.11423	15.31912	13.34903	10.21365	10.09356	9.517771	11.85573	10.03328	10.77258	0.109758	0	0.2811377	0	0	0	0	0	0	0	0	0	0	0	0	0	0	0	0	0	12.41954	9.463899	9.583011	15.04694	11.52289	12.66082	0	0.1289261	0	0	0	0	11.64412	10.97508	11.47942	8.504086	9.864718	9.212435	0.09614388	0	0	0	0	0	0	9.513663	8.471996	9.832385	7.873623	0	0	0	0	0	0	0	0	0	9.108416	7.943063	11.64601	8.754122	11.41961	0.1212409	0	0	0.06587524	0.1182451	0	0	0	0.548257	0	0	9.539945	13.62999	13.62836	13.04895	0.7138093	10.34699	18.82503	9.257423	8.915162	20.78899	0	14.28674	11.1264	19.54245	0	0	18.26429	2.879348	11.97729	12.63809	0	12.61817	6.403192	14.15902	0	9.053705	0	0	0.07870239	0	0
17592	Chr3	17050019	17051174	0.151538	0	0.2936917	0.09617229	0.1277821	0.1877116	0	0	13.34357	10.98604	7.639832	21.71176	16.1893	13.40077	12.72072	9.628849	11.45503	9.397633	0.1720574	0	0.1102673	0.4110509	0	0	0	0	21.404	10.85917	10.47639	7.495568	6.598305	6.989934	0	0	0	0	0	0	0	20.04231	16.17322	13.28331	17.97474	20.10599	13.17774	13.27289	14.3661	23.98486	17.3483	18.17029	9.421071	8.093515	11.20104	0	0	0	0.1239754	0	0	0	0	0	0	0	0	0	0	0.1642874	0	0.08346511	0	0	0	22.43279	15.30202	16.86834	19.54373	14.55176	13.67207	0	0	0	0.1162344	0	0	14.84055	16.03451	17.17532	10.90267	14.36818	16.2753	0.09614388	0	0.1365799	0	0	0	0	7.715805	11.05492	10.7688	11.58418	0.04771209	0	0	0	0.09701756	0	0	0	0	15.43909	14.29751	17.57889	12.16823	21.88261	0	0	0	0	0	0	0	0	1.096514	0.7234468	0	7.051264	12.77811	6.607688	3.680473	0.3569047	7.185407	52.13085	12.00572	8.085845	22.83639	0	19.24578	16.68961	20.03719	0	0	23.98564	23.03479	22.65974	19.79967	0	23.26475	27.0357	24.44117	0	19.23912	0	0	0	0	0.117623
17593	Chr3	17058239	17059145	0	0	0	0	0	0	0	0	0	0	0	5.880267	11.26575	9.611865	9.365256	10.10435	6.836797	8.881684	0	0	0	0.1174431	0	0	0.1274219	0	9.128177	5.743296	11.0544	5.238838	4.234733	3.534236	0	0	0.1893035	0	0	0	0	13.99506	11.0404	11.93703	13.35017	12.32302	12.44193	14.48957	13.66687	0.1147601	0	0	0	0	0	0.109758	0	0	0	0	0	0	0	0	0	0	0	0	0	0	0	0	0	0.08363984	0	0	0	0	0	0	0	0.03976458	0	0	0	0	0	0	0	0	0	0	0	0	0	0	0	0	0	0	5.16884	11.15824	13.63008	10.95067	0	0	0	0	0.04850878	0	0	0	0	0	0	0	0	0	0	0	0	0	0	0	0	0	0	0	0	0	0	0	0	0.7138093	0.5748326	10.86059	6.943067	3.939258	15.74923	0	9.563852	0.6181335	10.14228	0	0	9.902326	0	0	0	0	0	0	0	0.5034985	0	0	0	0	0	0
17594	Chr3	17059323	17059651	0	0	0	0	0.1277821	0.09385581	0	0	0	0	0	0	4.089051	3.788909	4.357098	2.080307	0.7697056	1.842673	0	0	0	0	0	0.03765704	0	0	2.203353	2.171835	2.312032	0.5641825	0	0.2356157	0	0	0	0	0.1099059	0	0	1.900564	4.648591	2.602812	3.141217	5.026496	3.143928	3.59474	3.750443	0	0	0	0	0	0	0	0	0	0	0.0838711	0	0	0.06425976	0.05049969	0.2081714	0.1841959	0	0	0.1440964	0	0	0.08346511	0	0	0	0	0	0	0	0	0	0	0	0.07564439	0	0	0	0	0.07783742	0	0	0	0.1535406	0	0	0	0	0	0	0	3.520804	3.977706	4.161856	4.796575	0	0	0	0	0	0	0	0	0	0	0	0	0	0	0	0	0	0	0	0	0	0	0	0	0	0.4147802	0	0	0	0	0	4.344237	0	0	0	0	3.896384	0	0	0	0	0	0	0	0	0	0	0	0	0	0	0	0	0	0	0
17595	Chr3	17064888	17066922	0	0	0	0	0	0.2815674	0	0.3246735	16.24053	16.82237	22.80878	9.498893	15.10445	15.79377	17.22806	19.91151	23.00061	18.72156	0.1290431	0.1321561	0	0	0	0	0	0	33.99459	17.61599	20.95279	13.54038	11.42393	13.4301	0.06593587	0	0.1893035	0	0.1099059	0	0	37.49294	39.90041	33.7468	35.68771	44.75203	37.05822	39.76336	37.05946	0.1147601	0.1577119	0	0.3175642	0	0	0.109758	0	0	0	0	0	0	0.06425976	0.1009994	0	0.3683918	0	0	0.1440964	0.08214371	0	0	0	0	0	22.74328	19.29652	20.2308	28.5373	20.47782	23.54185	0.07952916	0.1289261	0	0	0.1308697	0	21.5188	21.79448	21.64441	0	0	0	0	0	0	0.1450576	0	0.08112021	0	14.98215	16.89233	15.71101	17.46677	0	0	0	0	0	0	0	0	0	0.1291974	0.2269446	0	0.3063943	0.1793657	0	0	0	0	0	0	0.8970726	0.1896831	0	0.3617234	0.3897619	9.125165	48.55683	24.36585	25.09413	7.851902	15.23306	15.20483	18.94879	15.34237	26.61621	0	23.14216	21.01654	24.4899	0	0	39.38925	0	0	0.5616927	0	22.47611	24.9013	25.28397	1.006997	0	0.2339854	0.2260847	0.07870239	0	0
17596	Chr3	17070743	17071404	0	0	0.2936917	0	0	0	0	0.1623367	0.52672	0	0.2214444	13.79601	9.179503	9.133266	7.512237	1.485934	0.5433216	1.474138	0	0	0	0	0	0	0	0	20.14494	8.832128	2.817789	0	0	0	0	0.09023038	0	0	0	0.1239371	0	11.14422	9.394028	9.154716	12.56487	13.62018	2.073655	2.378059	1.907005	0	0	0	0	0	0	0	0	0	0	0.0838711	0.09413851	0.05964648	0	0.05049969	0	0	0	0	0	0	0	0	0	0	0	8.460811	7.190105	9.246765	0	0	0.8494481	0.03976458	0.06446304	0	0	0	0.1089539	2.454398	2.646472	2.453617	0	0	0	0	0	0	0	0	0	0	7.715805	1.136487	2.132951	1.357521	0.04771209	0	0.1120473	0	0.04850878	0.07081683	0	0	0	0	0	0	0	0	0.06062043	0	0	0	0	0.4172694	0	0	0	0	0.3897619	5.806923	11.07437	8.25961	8.364711	8.208807	6.610575	16.65291	0	0	0.9449541	0	19.24578	1.236267	0.2473727	0	0	15.40362	0	0.1618553	0	0	12.02669	12.80638	7.753751	0	0	0	0	0	0	0.2352461
17597	Chr3	17071577	17072386	0.6061519	1.010635	0.2936917	0.8655506	0.3833462	0.2815674	0.4908576	0.2435051	1.3168	1.201598	2.103722	6.784924	7.260152	8.176068	6.660851	2.734118	1.811072	2.358622	0.3871292	0.2643122	0.2205346	0.1174431	0.7304681	0.1129711	0.06371095	0.1742012	17.31206	7.287712	4.624063	0	0	0	0	0	0	0	0.2198118	0	0	6.911141	7.360269	7.449426	10.38347	12.80946	2.87636	4.313689	2.161272	0.8033207	0.07885593	0.314637	0	0	0.06120785	0	0	0	0.3719261	0.3354844	0.564831	0.2385859	0.4498183	0.3534979	0.2081714	0	0	0.3177081	0.7204818	0.575006	0.7737622	0.3338604	0.3257191	0.2509195	0.139575	9.314655	6.882836	8.798437	2.940207	0.1316902	2.062945	0.1590583	0	0.6051551	0.2324687	0.6543483	0.7626776	3.995532	3.269172	3.24228	0.2725669	0.1072252	0.3070812	0.3845755	0	0.1365799	0.362644	0.3184204	0.3244808	0	8.090359	1.39478	2.028905	1.086017	0	0	0	0	0	0	0	0.06609197	0	0.3875922	0.4538893	0.3662268	0.3939355	0.538097	0.7880656	0.5689734	0.3478769	0	0.1773676	2.086347	0.8970726	1.138099	1.644771	0.3617234	0.3897619	7.466044	12.77811	8.87908	7.695534	2.141428	7.76024	6.516356	0.2892945	0	4.252293	0	10.98072	1.545334	0.989491	0	0	12.98305	0	0.3237105	0.2808464	0.8143216	7.294878	14.22931	12.64199	0.7552477	0.5658566	0	0	0	0	0
17598	Chr3	17086545	17086823	0.6819209	1.212762	0.5873835	1.827274	0	1.313981	1.96343	2.110378	1.229013	1.201598	2.214444	1.809313	2.169701	2.233462	2.353834	1.604808	1.494134	3.464225	1.634545	1.916263	1.488609	1.996533	1.704426	2.108794	1.97504	0.98714	0	3.185358	2.817789	2.176133	1.871161	2.434696	1.252782	3.879906	4.448633	4.16573	2.088212	1.982994	2.874706	1.986953	2.033759	1.25653	2.879449	5.026496	1.939871	3.428829	3.178341	2.639482	3.86394	4.326259	2.858078	2.675542	2.631937	2.524434	2.429641	2.530239	2.417519	1.341938	1.600355	2.982324	2.313351	3.433979	0	0.1841959	0.2949446	1.715624	1.008674	1.478587	1.289604	1.669302	1.954315	1.254598	2.442562	3.415373	1.536347	2.353722	1.470103	1.711972	3.357342	2.823285	3.223152	2.647553	3.138328	3.729785	3.704434	3.139347	2.179448	2.979392	2.834695	3.109531	2.61019	2.211309	3.169695	3.687658	2.973681	1.485962	1.865765	1.842705	2.472054	3.254486	3.225438	3.982062	4.341801	2.963864	3.193349	2.707674	2.570965	2.832673	3.79328	3.833334	3.890278	1.873362	2.496391	2.124115	1.969677	2.0926	0.9093065	0.7315373	1.565446	2.503259	2.246657	1.251808	0	0.9484155	0	0	0	0	7.666868	3.716824	0.6691769	0	1.724498	0.7240396	2.169709	1.658635	2.0474	2.855153	2.597589	1.854401	0	3.020014	2.782837	3.300775	4.031088	5.179368	4.774388	0.9500419	4.534654	0	2.528397	0	6.224422	2.456846	3.730398	3.069393	7.629084	5.293036
17599	Chr3	17087342	17088076	10.45612	12.734	4.699068	9.136368	9.711438	10.69956	7.976436	9.740205	8.076374	5.664675	8.968499	7.463416	10.09745	8.774316	9.315174	10.22322	9.734512	10.02414	7.183397	7.598975	5.182563	5.284941	4.463972	6.10044	5.797697	5.284102	14.47918	6.032874	5.924581	5.80302	5.318037	6.911395	5.802357	4.962671	10.7903	8.520812	8.242943	6.878509	7.494769	11.92172	11.71832	9.423973	13.52468	17.83596	10.83652	11.17135	10.67923	15.26309	10.88212	9.045815	8.150814	10.03328	9.119969	6.311086	6.9538	8.855838	10.10399	10.06453	8.943158	8.887325	9.446185	10.09994	8.951368	7.920423	13.12503	7.49791	7.637107	6.653641	7.995543	5.592162	4.885787	5.771149	6.560023	13.04052	10.38571	9.078642	11.41492	10.00845	10.07203	11.41243	11.02318	11.80052	12.08837	12.69436	13.9461	8.447697	8.017254	7.798997	8.558599	11.79477	10.51753	9.614388	9.931712	9.424014	6.237476	6.580688	8.679862	11.05623	8.090359	8.00707	9.260129	12.5797	10.44895	13.08188	9.075833	10.03432	9.55623	7.860668	9.266442	9.252876	12.25805	8.462429	6.883988	8.533085	8.710351	9.924901	9.578028	7.965628	10.90014	10.73766	8.927504	9.179928	0.8970726	11.95004	12.06165	10.48998	14.03143	7.051264	12.77811	9.292061	7.360945	7.851902	10.6344	18.10099	6.79842	10.15914	13.38685	9.177279	6.730118	12.67174	6.184319	1.510007	5.913529	18.26429	16.12435	14.89068	9.408353	6.243132	10.84374	14.94078	10.61927	6.797229	10.18542	8.540465	10.06077	7.791536	14.41049	13.40903
17600	Chr3	17091854	17092059	2.95499	6.670189	5.580143	3.654547	6.644668	2.815674	3.558718	2.353883	2.194667	3.77645	3.100222	5.427939	2.753851	3.42996	3.756119	3.209616	3.214653	3.611639	2.021674	3.568215	1.543742	1.820368	2.110241	2.108794	2.166172	1.625878	6.610059	4.150618	3.901554	3.465693	4.037769	4.162545	3.230858	3.789676	5.679106	5.207163	5.715107	3.718113	3.131376	4.578631	4.164363	4.21835	8.638346	6.810092	4.749339	5.475066	4.131844	7.574166	5.441059	6.764697	6.457138	4.080202	4.039718	5.048868	4.105256	5.341616	3.347334	2.432262	5.177618	4.831365	4.048365	4.696472	6.661483	7.920423	5.603947	1.96979	2.305542	2.053593	3.61089	3.255139	1.628596	1.421877	2.093624	3.104885	2.21234	2.746009	3.718496	2.963028	2.467444	4.572927	4.705802	6.278484	4.358788	4.318699	5.992467	4.166769	4.436733	2.891763	3.052749	3.752882	2.994041	6.153208	2.958382	4.712007	3.916555	4.245605	4.05601	5.528116	1.498215	2.169658	3.121392	4.072564	5.152906	5.314515	4.705987	4.300424	3.153071	5.098812	3.95585	3.568967	5.284906	3.94052	3.025929	3.845382	3.326566	3.826468	4.364671	4.145378	3.826646	4.413641	4.079455	7.51085	4.485363	6.259543	6.579084	8.681362	9.744048	4.562582	3.407497	2.890863	4.34965	3.569047	2.586747	0.7240396	6.509126	4.975905	6.142201	3.568942	5.549396	8.653869	10.14228	7.550034	4.406159	10.12238	8.638045	5.503079	3.791426	2.442965	2.957383	4.98026	3.034077	3.776238	4.526853	4.445722	4.973864	3.62031	8.47676	7.292628
17601	Chr3	17092282	17093424	16.29033	15.7659	16.74043	20.77321	23.76747	18.02032	18.03902	18.91223	16.41611	14.93414	16.71905	21.25943	13.8527	13.56031	14.92431	16.82077	16.84297	15.9944	17.29177	16.51951	14.05908	13.27107	15.09634	12.72808	12.48735	11.55534	32.42077	15.782	15.02821	10.31648	15.4617	13.66571	16.87958	14.43686	22.62177	21.20735	19.78306	14.81048	12.67951	16.9323	15.88269	16.15538	24.69345	24.97034	17.65951	17.9184	17.67158	22.37822	15.9289	20.53007	15.13723	16.45458	16.15887	14.21366	16.92371	16.16542	15.55891	13.58712	19.67495	18.01324	17.47866	19.03838	22.48251	18.41959	19.1714	15.24999	18.15614	15.36087	13.92772	13.18749	9.880146	11.70958	13.05026	15.83491	15.79365	15.18711	19.88963	17.44895	15.16872	15.8263	16.88932	20.65092	16.50528	20.4811	21.79079	17.63742	17.27991	18.40213	14.44604	18.01383	16.96623	16.24832	16.48242	18.02855	17.47944	13.16138	14.27716	14.74164	20.15099	16.53072	18.10407	19.45781	16.65152	12.57087	12.82942	16.24605	14.8922	12.25131	13.65581	13.1523	17.39615	11.43397	11.27158	14.13635	13.65643	12.07729	13.03339	13.98049	14.84275	16.46881	17.91413	23.78436	13.00755	11.95004	29.60588	30.02304	35.07857	22.39813	2.555623	19.41008	18.40236	13.56238	27.59196	28.96158	18.65949	15.96436	22.83639	22.02547	19.48192	25.03441	23.25304	23.40511	15.88536	28.60672	24.7624	19.09892	17.69332	11.94338	18.33577	23.47837	18.20446	17.8742	32.25383	15.911	18.87808	16.05529	22.03958	21.17214
17602	Chr3	17095257	17096747	24.77646	34.96796	34.36193	22.79283	19.67844	22.05612	19.6343	21.02261	14.57259	13.38923	16.60833	17.41464	22.94876	19.7821	21.78549	21.93238	18.47293	19.82716	27.91631	22.79693	18.85571	17.32286	15.01518	19.92057	17.13825	18.98793	26.44024	17.71252	21.02504	14.99114	16.84045	18.06387	13.71466	12.54202	15.04963	15.52681	16.7057	15.05836	15.04087	24.44816	24.4051	22.43803	27.92193	24.64605	20.66966	22.23209	21.35845	26.62434	24.28763	24.30571	24.66415	22.809	18.97443	14.54294	15.16431	17.00883	19.77407	20.71616	23.53463	22.48672	21.26998	22.92686	28.72765	30.76071	33.77116	22.81144	20.89397	22.9181	21.40742	23.53716	15.96024	18.56804	19.81964	21.19084	19.54234	19.83851	26.46186	21.86057	26.49469	25.76745	27.97696	27.08069	23.53746	28.52958	23.96987	15.18302	15.95667	17.26295	23.44075	23.16064	19.49965	15.09459	14.89757	14.40918	13.99806	17.1947	17.68421	12.43826	18.65277	17.97716	15.86708	17.37627	29.15209	28.41222	23.30584	27.55457	25.61264	26.20223	22.38035	22.73564	29.801	22.99713	23.07271	22.01023	26.34991	26.78527	23.52073	23.24663	27.01844	18.84032	17.20466	36.71971	20.18413	26.55564	11.5134	33.27855	30.01167	18.25033	14.48186	24.36585	23.42119	13.20547	22.9933	24.61735	21.26314	20.31828	19.84404	25.2885	19.83614	23.18001	26.22151	16.61007	16.34917	28.82677	29.36935	26.22055	24.01236	20.90092	24.84202	0	25.11541	21.90218	41.30753	13.22017	12.66075	13.3007	6.781408	19.29018
17603	Chr3	17096965	17097911	10.38035	13.13825	7.635985	8.078472	13.5449	9.479437	8.221865	11.60708	9.74432	9.097812	12.40089	9.725057	9.680203	11.24708	10.56721	11.70916	12.54167	11.35087	13.33445	12.0262	9.979191	10.04139	10.95702	11.63602	10.89457	11.72955	13.22012	9.942177	8.74237	4.997045	7.878573	5.183546	8.505727	7.21843	9.843783	9.183542	10.33115	9.481188	9.137458	10.79866	11.52463	9.872733	12.3031	11.67444	14.91694	12.16681	11.06063	15.37785	11.43411	11.64157	14.81966	7.759072	9.67084	9.768463	9.467222	8.715269	11.21977	8.638723	8.660743	12.04859	10.08878	14.19041	4.996112	6.26266	11.94526	10.2302	10.08674	10.18582	7.221781	10.68353	7.382966	9.116743	9.002585	9.314655	9.771169	10.70383	10.98254	8.098944	10.59788	12.76443	11.40996	11.64924	11.5072	14.72284	18.08635	14.21268	13.62155	14.98459	9.53984	9.864718	12.28325	7.979942	9.509086	9.150855	7.542995	10.40173	9.085463	11.05623	12.13554	9.298532	10.30059	10.86017	12.69142	15.53474	9.692093	14.0162	11.25404	12.46376	11.81336	10.90518	14.16648	9.043817	10.43945	8.496462	10.11101	10.88152	12.91215	12.92382	14.90073	9.42016	9.341362	12.93535	6.728044	13.27782	8.223855	11.21343	21.43691	4.562582	19.59311	16.31273	5.688003	10.35023	15.23306	18.10099	13.1629	13.26908	16.5367	17.64077	9.563852	12.9808	11.62652	13.59006	10.20374	18.70439	14.39674	11.97729	13.76147	8.821818	12.42101	19.92104	13.99046	12.58746	17.54155	14.74108	12.88683	10.46742	13.56282	12.82091
17604	Chr3	17105629	17106762	15.07803	27.69139	34.65562	2.885169	1.916731	1.032414	2.086145	1.379862	1.58016	1.373255	1.882278	1.809313	10.1809	10.36965	10.56721	2.615243	2.852438	2.727156	4.344449	4.493307	4.962029	4.110509	4.95095	2.221765	1.592774	2.032347	0	3.86104	2.095279	1.773145	1.772679	1.178079	5.406741	6.677048	5.016543	6.816649	5.715107	2.97449	2.66937	13.90867	15.10792	10.23174	16.31688	17.18737	2.809468	6.304622	2.479106	8.721767	3.706228	3.461008	4.445899	4.749087	3.856094	1.152459	2.597203	1.686826	15.80686	16.18712	16.75665	15.09056	15.10104	13.83692	0	0	0	4.765621	3.890601	4.600048	2.579207	2.754349	0	2.341916	2.233199	6.520258	6.821382	6.276592	1.81601	1.646127	1.496647	15.19007	17.59841	16.03661	14.81988	16.42414	16.88786	3.196426	2.646472	2.804134	0.2180535	0.6433512	0.3838514	4.71105	5.388482	4.302267	3.989084	2.228943	2.595847	0	7.266341	5.992388	4.994227	3.620057	7.252238	7.767368	8.12343	9.556498	5.724036	6.161064	5.148023	3.436783	5.798717	1.098178	2.269446	2.270606	2.188531	2.391542	1.39427	1.137947	1.565446	5.138269	5.143661	21.28074	24.6695	20.29609	4.934313	0.3617234	0.3897619	0.8295604	5.96312	5.162256	0	0	0	3.620198	0	0.8293174	3.779816	5.914246	2.1253	0	0	6.79503	3.826401	17.82419	4.031088	2.751539	4.072272	3.664447	10.25226	0	8.93367	3.776238	0	4.211736	2.37389	1.888857	18.64887	4.352052
17605	Chr3	17107218	17107574	0.4546139	2.62765	1.174767	0	0.1277821	0	0	0	0	0	0	0	0.2503501	0.7577819	0.7512237	0.178312	0.0905536	0.1842673	0.04301435	0	0	0	0	0	0	0	0	0	0	0	0	0	0	0	0	0	0	0	0	0.4319463	0.7747652	0.8975212	1.047072	1.459305	0	0.1659111	0.06356683	0	0	0	0	0	0	0	0	0	0.8058398	0.6709688	0.7531081	0.8946971	0.8353769	1.110993	0	0	0	0	0	0	0	0	0	0	0	0.07762212	0.06145389	0.056041	0	0	0.04044991	0.7157625	0.5157043	0.4538663	0.4068202	0.4580438	0.2179079	0.1141581	0	0	0.05451337	0	0.07677029	0	0	0	0.0725288	0.1061401	0	0	0	0	0	0	0.04771209	0.3066066	0.05602366	0.159275	0	0.1416337	0	0	0	0	0	0	0	0	0.1212409	0	0.05797949	0.06587524	0.1182451	0.4172694	2.242681	1.896831	0	0	0	0	0.8518743	0	0	0	0.2874163	0	0	0	0.1574923	0	0	0.3090668	0	0	0.1159516	0.2200517	0	0	0	0	0.1971589	0.7114657	0	0	0	0	0	0	0.847676	0
17606	Chr3	17107906	17108091	0	0.6063808	0.8810752	0	0	0	0	0	0.08778667	0	0	0	0.1669001	0.159533	0.3505711	0	0.1811072	0	0.0860287	0	0	0	0	0	0	0	0	0	0	0	0	0	0	0.09023038	0	0	0	0	0.05133403	0.1727785	0	0.2692564	0	0	0.0668921	0.1106074	0.1907005	0.1147601	0.07885593	0.1573185	0	0	0	0	0.08378073	0	0.1239754	0	0.188277	0	0.1285195	0.1514991	0	0	0	0	0	0	0	0	0	0	0	0	0	0	0	0	0	0.2385875	0.3223152	0.07564439	0.1743515	0.3271741	0.2179079	0	0	0	0	0	0	0	0.1056565	0	0.0725288	0	0	0	0.07491073	0	0	0	0.04771209	0	0	0	0	0.07081683	0	0	0	0	0	0	0	0	0	0	0	0.1976257	0.1182451	0.4172694	0.8970726	0.3793662	0	0	0	0	0	0.2064902	0	0	0	0	0	0	0	0	0	0	0	0	0.2319031	0	0	0	0	0	0	0	0	0	0	0.2339854	0.2260847	0.1574048	0.847676	0
17607	Chr3	17108962	17109143	1.363842	3.234031	0	0.09617229	0	0.2815674	0	0	0	0	0	0	1.41865	1.316147	2.20359	0	0.2716608	0.3316812	0.3441148	0	0.1102673	0.5872156	0.3246525	0.1129711	0.1274219	0	0	0.09652599	0.361255	0.7253775	0	0.1570772	0.3296794	0.4511519	0.09465176	0.1893514	0.2198118	0	0.1540021	1.12306	1.646376	1.077025	0.8725602	0.162145	0.4682447	0.9401629	0	0.8033207	0.9462711	0.3932963	0	0.2675542	0.3672471	0.05487901	0.2513422	0.1405689	2.851433	1.425809	0.7531081	1.252576	1.156676	1.565491	0	0	0	0.2541665	0.1440964	0	0	0.08346511	0	0	0	0.1552442	0.1843617	0.112082	0.08647666	0	0	1.033879	0.9024825	0.983377	0.8717577	0.9815224	0.7626776	0.2283161	0.1556748	0.08762918	0	0	0	0.5768633	0.4226261	0.6828996	0.5077016	0	0.3244808	0	0.2996429	0.1549755	0.1040464	0	0.1908484	0.9198199	0.2801183	0	0.2425439	0.4957178	0	0.1321839	0.2936059	0.1291974	0.2269446	0.109868	0.08754122	0	0.1212409	0	0	0.4611267	0.4729803	0	3.58829	0.9484155	0	0.7234468	1.169286	0.4147802	2.555623	1.238941	0	0	0	0	0	0	0	0.4078791	0.3542167	0	0	0	0	1.760414	0	0.3237105	0.1404232	0.5428811	0.3943177	0	0	0.2517492	0	0	0.1130424	0	0	0.117623
17608	Chr3	17110561	17111151	14.85072	29.51053	32.0124	0.4808615	0.5111283	0	0	0	0	0	0.2214444	3.84479	8.428453	7.458169	8.513869	0.4160614	0.6338752	1.326725	2.66689	3.766449	3.749088	3.229686	4.220482	0.03765704	0	0.05806706	1.259059	0.337841	0	0	0	0.2356157	2.044012	2.526451	2.650249	3.313649	3.297177	0.3098427	0.7186764	13.73589	12.49309	13.91158	16.49139	19.94384	1.404734	2.378059	2.161272	3.901843	2.52339	2.359778	0.2117095	0.1337771	0.06120785	0.439032	0.5864651	0.1405689	14.19518	15.18067	17.98045	13.4801	12.1451	12.87742	0	0	0	3.049997	3.458312	2.87503	4.642573	2.921279	0	0	0	2.483908	2.765425	2.633927	0	0	0.1213497	11.29314	12.24798	14.52372	13.59942	12.69436	17.54158	0.1141581	0.07783742	0	0	0.3216756	0	2.211309	2.218787	3.209628	3.336325	0.1061401	0	0.4606764	2.0975	0.4132681	0.4682088	0.2715043	1.574499	0.9198199	1.23252	1.114925	1.067193	1.062252	0.1625692	0	0.07340148	0.6459869	0.7564822	0.2929814	0.6565592	0.4783085	0.1818613	0.4064096	0.8117128	1.976257	2.719637	30.46067	28.25779	23.52071	0	1.446894	0.3897619	3.318242	5.111246	3.716824	6.691769	2.141428	1.437081	2.896158	0	0	0.7874617	2.651214	1.180722	0	0	3.775017	0.9276125	23.98564	5.182827	2.589684	2.948887	6.514573	2.957383	3.557329	2.022718	6.293731	3.39514	1.403912	0.9043389	0.7870239	1.695352	1.17623
17609	Chr3	17112100	17112487	0.8334588	0.8085077	0	0.09617229	0.2555642	0	0	0	0	0	0	0	1.3352	1.395914	1.702774	0.4160614	0	0.479095	0.9033014	0.9911707	0.1102673	0.4110509	0.1623262	0.07531408	0	0.1161341	0	0	0.07225099	0	0	0	0.8571663	1.353456	0.6625623	0.8520812	0.8792472	0	0.4106723	1.814175	2.130604	1.70529	0.7853042	0	0.3344605	0.3318222	0.1271337	0	0.2365678	0.2359778	0.1058547	0	0.06120785	0	0	0	2.479507	1.425809	1.317939	1.789394	2.249092	2.777483	0	0	0	0	0.2881927	0.1642874	1.289604	0	0	0.08363984	0	1.552442	1.843617	1.513107	0	0	0.04044991	2.465404	2.578521	2.798842	1.511047	1.89761	1.416401	0.05707903	0	0	0.1090267	0	0	0.9614388	2.4301	2.185279	1.958278	0	0.8112021	0	0.4494644	0.3099511	0.4161856	0	0.2385605	0.8176177	0.9524022	0	0.2910527	0.1416337	0	0	0	0.1937961	0.5295375	0.4394722	1.006724	0.7174627	0.7274452	0	0.5797949	1.515131	2.187534	1.251808	0	1.517465	0	0.3617234	0	2.488681	3.407497	1.651922	0.3345884	0	0.5748326	0	0	0	0	0.8157581	0.8265057	0	0	0	0.3478547	0.6601551	0	0.1618553	0.1404232	0	0.5914766	0	2.022718	0	0	0	0	0	0	0
17610	Chr3	17114460	17115882	13.78996	27.08501	22.02688	1.923446	0	3.754233	2.577002	4.464261	2.37024	1.373255	3.543111	0	12.26715	13.04182	14.27325	5.171049	4.844618	5.970261	4.903636	2.775278	1.488609	2.936078	0.9739575	3.916332	2.612149	3.716292	0	2.992306	3.468048	1.450755	2.26509	0.4712315	3.560537	1.894838	4.82724	2.082865	1.318871	5.081421	5.646743	12.872	15.88269	12.5653	15.8806	17.02523	4.615555	6.415229	4.513245	3.672323	2.52339	3.775645	4.02248	3.545093	6.243201	2.524434	1.089149	0.5622754	16.48872	14.92906	17.79218	15.38879	15.10104	16.4629	0	0.9209794	7.816032	2.033332	0	2.792886	0	1.502372	1.737169	4.014712	4.536186	3.104885	1.474893	3.250378	0.9512433	0	2.831494	15.70701	15.79344	16.41483	17.49327	18.06001	19.61171	4.73756	3.347009	3.855684	1.199294	0.4289008	0.6141623	5.287913	2.007474	4.780297	3.046209	5.943847	5.029453	0	5.16884	6.147363	6.867062	6.606604	6.727405	3.474875	5.714413	8.600848	4.511317	2.69104	6.015059	6.278738	5.578512	1.227375	1.210371	2.636833	3.020172	2.152388	6.122664	4.551787	4.406441	5.27002	6.50348	16.27351	16.59584	12.89845	0	0	0	0	1.703749	4.129805	0	0	0	0	1.59112	2.073294	4.882263	3.161063	2.007228	0	0	0	5.101869	20.0247	1.151739	3.237105	4.353119	0	0.5914766	0	1.348479	0	1.131713	0	0.6782542	1.731453	2.543028	3.88156
17611	Chr3	17121566	17122015	0.9849968	0	0	1.827274	0	2.064828	0.1227144	2.353883	1.05344	0	1.439389	0	2.753851	3.589493	2.403916	3.090742	1.222474	3.501079	3.527177	2.37881	0.9372721	0.5284941	1.055121	1.958166	1.083086	1.451676	1.259059	0.6274189	1.011514	0.2417925	0	0	3.164922	3.970137	4.543285	3.124298	0.6594354	2.664648	3.69605	1.555007	3.195906	1.974547	2.617681	0	1.939871	3.926563	2.288406	0.8033207	1.419407	1.179889	1.058547	1.003328	0.9181177	0.493911	1.256711	0.7028443	1.797643	1.845164	0.188277	1.550808	3.148728	2.777483	0	0	0	1.397916	0	1.232156	0	1.502372	0	1.254598	1.1166	2.872019	2.027978	3.530583	1.988963	1.580282	4.61129	4.731985	2.514058	1.285955	1.162344	1.76674	1.634309	5.479587	4.358895	5.695897	2.398588	0	2.303109	2.403597	4.014948	3.277918	3.844026	3.396484	2.839207	0	2.696786	3.719413	3.641624	3.710558	0.6679693	0.7154155	0.7283076	0	0.7276317	0.2124505	0.3251383	1.255748	1.247825	0.2583948	0.07564822	1.208548	1.488201	0.8968284	3.394744	1.137947	3.304831	3.227887	3.429107	0	0	0	0	0	0	2.073901	6.814994	1.858412	0	0	0.5748326	0	0	0	0.472477	1.529546	0.5903612	0	0	0	3.71045	0	0	0.1618553	1.123385	0.5428811	2.957383	0	2.696957	0	5.092709	0.2339854	0	0.7870239	0	1.411476
17612	Chr3	17125971	17128419	29.92875	26.47863	24.08272	21.35025	22.87299	23.93323	22.21131	24.18818	23.61461	27.29344	24.69105	14.70067	20.27836	24.36867	26.24275	32.1556	30.96933	29.70389	36.43316	34.22843	30.10297	27.12936	26.45918	28.58169	23.50934	27.63992	36.51271	26.01375	29.55066	21.84192	26.4917	19.9488	24.06659	28.96395	31.70834	28.59206	31.43309	22.92836	22.07363	30.5818	37.28557	28.90018	35.42595	37.45551	35.05146	35.78149	34.26252	27.77194	25.62818	30.99175	29.0042	24.07988	26.74783	27.7139	28.2341	27.69206	29.32017	25.49681	30.97157	34.83354	31.48728	32.11781	30.18485	31.4975	39.52257	30.88122	30.26023	28.58601	31.72425	28.21121	24.32036	27.60115	28.96181	29.49641	29.74368	28.9732	37.53087	30.0912	29.12393	30.81755	36.74393	32.22451	31.09269	36.25089	34.10258	29.79526	29.50038	33.29909	26.71155	28.9508	26.63929	31.72748	29.90079	30.25245	28.2137	26.53503	26.85079	33.1687	15.88107	23.40131	24.34686	23.89237	29.05667	29.02543	25.26667	27.87312	27.98957	26.41468	25.68593	26.89943	37.14115	29.6508	27.68725	27.46701	29.37008	26.42654	27.64292	26.57919	26.43865	31.02724	29.97513	46.31691	24.6695	29.59056	12.60991	32.91683	35.46834	43.9667	34.07497	34.48387	41.48897	42.82856	46.56144	13.03271	36.4511	33.38003	40.31804	43.43912	40.61685	45.74188	46.75345	38.50517	23.53817	38.50905	39.73501	27.8391	31.03352	27.82266	24.25054	36.99622	29.16085	24.92317	32.81968	34.16186	29.50406	30.37912	40.68845	41.52093
17613	Chr3	17130161	17130955	18.10879	16.57441	19.97104	2.019618	1.533385	1.595549	1.718002	1.948041	2.019093	1.544911	2.878777	3.392462	15.60515	12.72276	12.01958	15.98865	8.512038	12.71444	3.054019	3.303902	3.032351	3.112243	2.353731	2.146451	1.656485	2.264615	1.573824	1.882257	2.023028	2.982108	2.26509	2.591773	2.637435	2.43622	2.555598	3.029622	3.187271	2.354805	2.618036	13.99506	16.17322	15.52712	20.15614	19.61955	15.38518	15.09791	16.46381	1.950922	1.655974	2.045141	1.905385	1.471548	1.652612	2.469555	1.843176	3.092515	15.68288	19.20648	20.61633	15.62738	17.73569	18.83639	23.93971	18.78798	15.48459	2.922914	3.746505	2.382168	2.321287	2.003163	2.714326	1.840077	2.861287	2.328664	2.027978	2.577886	1.643057	1.711972	1.860696	13.20184	15.14881	16.71741	18.88808	19.23784	17.86845	2.454398	1.868098	2.19073	1.798941	1.393928	3.070812	2.211309	2.11313	1.570669	2.175864	2.122802	1.541284	4.606764	2.172411	2.582926	2.549137	3.439054	2.242468	2.044044	1.68071	2.548399	3.541141	1.982871	2.275968	2.511495	2.569052	3.746724	4.2363	3.369287	3.457878	3.946045	2.121715	1.869484	2.2612	2.239758	1.714554	23.78436	37.22851	16.8818	4.934313	4.340681	3.118095	6.221703	1.703749	4.542785	1.672942	4.996665	1.724498	9.412514	16.34514	19.28163	17.16667	1.733486	2.007228	4.017868	3.957964	6.79503	3.130692	22.00517	3.455218	1.942263	0.9829623	2.850126	1.77443	0	1.179919	0.5034985	1.69757	2.339854	2.599974	1.337941	5.086056	2.940576
17614	Chr3	17133224	17134233	35.00527	35.77647	39.64838	14.81053	12.1393	9.291726	10.30801	14.44797	10.27104	14.76249	9.964999	19.22395	23.95016	20.89883	21.63524	23.41831	14.26219	21.55927	12.43115	11.89405	13.12181	11.86176	12.25563	8.962375	10.63973	12.25215	27.06977	18.09862	16.61773	23.69567	20.48429	23.71865	11.2091	11.63972	12.21008	16.18954	13.73824	11.89796	9.753466	27.21262	25.85779	23.60481	29.66705	36.32049	24.28183	26.82229	25.1089	15.72213	11.82839	11.48425	14.92552	11.7055	10.03809	18.60398	20.02359	22.49102	24.79507	31.78715	32.38365	30.06182	27.69596	27.87583	48.7121	37.02337	30.37929	12.58124	14.55373	11.25369	11.60643	12.18591	9.663	11.20774	10.39833	13.351	10.13989	11.37632	14.96046	13.10317	10.67878	22.74534	27.39679	28.66922	26.3852	30.55806	23.20719	11.18749	9.106978	12.53097	12.42905	12.22367	11.66908	27.68944	26.41413	26.76966	23.20921	25.79205	22.71366	24.87652	11.91081	10.28004	10.61273	13.12271	12.45286	17.16997	12.94147	14.17547	12.66079	15.43807	12.73458	12.49138	14.16648	13.43653	16.86955	13.18417	13.26249	16.50164	12.24533	11.37947	12.17569	29.24861	27.5511	39.22333	70.4202	51.59381	15.3512	16.27755	20.26762	14.10253	5.96312	14.8673	12.37977	16.77452	14.0834	19.54907	29.65268	34.624	23.93884	13.96986	20.30843	19.16214	26.71626	11.32505	13.79824	37.84889	23.61066	12.78657	12.77851	12.35054	15.96987	13.51785	14.49614	22.65743	15.27813	24.45147	20.0085	15.81918	16.10584	17.52583
17615	Chr3	17135132	17136646	59.40288	72.15931	88.6949	54.81821	51.3684	46.92791	48.71762	44.07443	42.57654	59.56492	51.48583	72.59868	34.54831	31.42801	32.40278	39.52583	34.04815	32.98385	43.01435	47.90658	45.04419	49.38483	49.02253	36.41436	44.34282	43.78256	69.87777	37.40382	36.48675	50.53463	51.80162	51.12862	40.28682	37.7163	40.32165	45.1603	44.51189	38.29656	34.29113	38.44322	42.03101	45.50433	47.29276	66.15518	37.12511	38.8232	40.74634	41.88743	34.85432	38.77902	39.90723	40.3338	36.78592	36.98845	41.7228	43.57634	41.2218	42.942	46.59856	43.84016	43.95368	41.15725	91.38722	71.83639	60.1687	51.72287	62.53782	52.57197	71.95989	55.5043	51.57219	46.42011	45.01293	43.08028	39.33049	38.10788	50.67532	45.30141	39.92406	35.90742	39.90262	38.27606	40.56579	46.00068	42.16517	37.95756	39.3079	42.41252	35.97883	40.20945	38.46191	50.09096	51.77169	40.29108	41.34141	39.27185	37.15306	65.87672	39.47795	35.38608	35.06364	40.09213	43.65657	57.94865	38.26416	49.37524	39.53466	44.82705	41.07581	36.2184	46.46313	44.89609	51.44079	40.2117	39.04338	45.20015	43.88919	44.13608	44.9341	46.24442	41.26753	83.87116	88.36165	80.23596	77.85249	63.3016	64.31072	53.50665	36.63059	45.63434	56.21086	49.60975	45.98661	89.05687	55.68919	63.02812	51.18501	46.60018	45.33974	53.77762	67.78013	68.70531	36.17689	54.13272	70.83197	45.64318	38.47595	56.59535	48.30392	28.45863	47.36531	78.04226	74.69307	52.17873	50.75602	41.71227	15.25817	43.63814
17616	Chr3	17137568	17138727	43.79447	48.71259	64.61218	42.60433	41.01805	33.88195	37.67332	37.33745	35.02688	46.00403	36.09544	51.11309	27.53851	23.96984	24.03916	29.30261	25.67195	25.39203	34.11038	33.50157	32.91479	33.64746	33.52037	26.2093	33.44825	30.71747	45.64088	27.07554	32.00719	34.57633	33.48393	38.48391	28.74804	28.06165	30.57252	36.54481	33.19158	27.08026	26.43703	30.32263	32.2496	27.3744	30.80138	36.32049	26.48927	25.55031	27.27017	34.42803	27.915	30.91309	37.57843	31.10318	27.42112	31.8847	32.00424	33.59596	30.188	34.38715	37.27885	30.89687	29.62375	27.77483	50.58564	53.601	45.42147	39.26872	48.70457	39.92184	48.74702	42.31681	34.41765	31.36494	34.61459	31.28172	31.64875	27.62821	37.53087	32.98838	31.26778	29.38603	29.58853	31.08984	33.99855	36.18546	35.84585	26.08512	32.22469	36.19085	29.27368	30.13028	31.24551	33.0735	40.14948	27.72572	31.55003	34.07098	30.9068	55.74184	33.26036	32.59652	30.9538	33.75703	37.69255	39.14345	32.60577	41.41149	30.17246	38.24109	32.56802	30.79886	40.95802	31.39496	35.47901	31.05603	35.32288	38.1451	33.94744	37.38968	32.64245	31.94949	31.63056	52.99322	54.27289	54.62874	46.60184	54.98196	52.2281	45.62582	24.70435	41.29805	39.81602	32.12142	39.37603	61.54336	35.72787	38.97792	33.23088	35.17957	32.82409	47.90535	48.73243	47.56521	26.90076	40.26946	61.61806	37.55042	28.50591	37.59452	40.81188	19.20957	36.24036	47.07711	57.71737	38.95856	43.29523	36.51791	26.27796	41.16806
17617	Chr3	17139023	17139416	7.501129	9.499966	9.985519	8.655506	4.855719	6.757619	7.117435	6.736975	7.725227	6.007989	5.868277	7.68958	5.758052	6.660504	7.061503	6.656982	5.704877	7.333839	6.065023	4.295073	6.009568	6.40065	4.788624	5.535585	5.479142	4.587298	12.90535	6.322452	7.29735	5.319435	5.219554	4.476699	5.011126	6.677048	7.288186	7.668731	4.176424	3.780081	4.363393	8.29337	7.069732	6.103144	5.671642	6.972237	4.749339	6.58114	5.148913	8.147967	5.99305	5.112852	5.186882	7.625295	5.875953	7.298908	6.702458	7.028443	5.888829	7.380657	7.060388	7.992628	7.197094	6.009464	5.412455	7.183639	6.636253	5.972912	4.466987	5.257197	5.674256	5.675628	6.514382	4.516551	5.582999	4.579705	4.42468	6.949084	7.609946	7.045423	6.391086	7.316683	8.70251	8.774749	7.322764	8.899136	7.517822	7.363195	5.993481	8.149514	6.432578	8.149115	6.218393	8.941381	9.40343	9.014275	7.25288	8.27893	6.895218	4.606764	7.715805	7.542143	7.959549	8.145128	9.208434	6.438739	7.058981	9.556498	9.071142	7.010866	8.832924	6.212646	8.220965	7.622646	7.035284	7.910499	9.016746	10.34342	7.335072	7.884346	8.233087	9.090784	9.282239	7.51085	0.8970726	9.104789	9.320369	10.48998	5.066905	2.488681	3.407497	7.020668	5.018826	3.569047	9.772154	11.58463	6.364479	5.390563	9.922018	6.322126	8.146985	7.108535	8.163301	7.550034	5.565675	0.8802068	2.879348	5.341223	6.319043	5.15737	4.140336	9.249054	5.731034	11.83221	7.921992	6.902568	8.59122	7.083215	0	5.881151
17618	Chr3	17145540	17146132	0.4546139	0	0	0.2885169	0.3833462	0.3754233	0.2454288	0	2.6336	0.1716568	1.550111	0	3.588351	4.187742	3.054977	2.199182	2.309117	3.464225	5.247751	1.255483	1.378341	1.585482	0	3.841018	1.656485	3.367889	0.6295294	0.337841	0.433506	0.32239	0.590893	0.3141543	4.681447	4.331058	1.798383	4.260406	4.396236	2.912522	4.928067	1.555007	4.164363	2.782316	0	0	3.478389	3.650044	1.39847	3.213283	4.889067	3.932963	3.387351	3.678871	3.856094	0.384153	0	0.1405689	2.603482	2.851617	0.564831	3.340203	3.277248	3.433979	0	0	0	2.605206	0.5763854	2.87503	0	3.338604	0	1.338237	0.9770248	3.570618	3.31851	5.379936	3.545543	1.316902	4.53039	4.493398	3.996708	3.403997	4.53314	4.515003	3.268618	3.025189	2.10161	3.505167	0.4906203	0.7505764	0.6141623	2.595885	2.747069	2.799888	2.828623	4.670165	5.029453	0.9213527	3.146251	6.095705	7.283248	2.986547	4.723497	5.416717	4.089727	1.2742	3.298597	2.195322	3.413952	3.701151	3.743475	0.4521908	0.6051857	0.4028495	0.5252473	0.7772512	2.667299	2.357176	1.855344	5.204144	4.256823	0	0	0	0	0.3617234	0.7795239	0.4147802	0	4.749276	0	0	1.149665	0	0	0	1.102446	1.835456	0.3542167	0.3090668	0.7421182	9.060041	3.594498	0	0	0.647421	5.616927	2.850126	4.928971	0	2.696957	0.7552477	0	0.4679707	0.1130424	0.2361072	3.390704	0.5881151
17619	Chr3	17146958	17147563	9.319585	13.74463	6.75491	0	0	0.3754233	0	0.1623367	0.4389334	0.8582841	1.882278	8.141908	6.258752	7.697468	7.712564	3.922865	2.807162	4.496122	7.269425	7.79721	7.939246	7.398917	7.142355	7.192494	8.409846	7.606785	0	0	0	0	0	0.1570772	5.538613	3.789676	4.921892	8.520812	6.70426	2.230868	2.823372	8.984484	9.297182	10.23174	12.91389	15.07949	6.68921	4.092474	4.640378	5.623245	3.469661	2.989052	1.693676	1.203994	3.611263	0	0	0	8.740262	10.40002	7.907635	9.006618	10.34582	9.392943	1.665371	2.947134	1.91714	5.782287	5.043372	8.296515	6.96386	4.08979	1.194303	0.9200383	1.046812	5.744037	6.022481	6.949084	2.767253	3.226409	4.44949	8.469856	9.024825	9.228615	9.356866	9.160876	7.953638	2.568556	3.347009	1.752584	0	0	0	11.44112	14.05232	10.51665	10.00897	4.139465	2.758087	1.382029	7.341252	2.479609	3.329485	1.629026	11.4509	16.76116	12.3252	13.69765	11.30255	11.47233	6.448577	6.939657	4.037081	0	0	0.07324536	0	0	1.818613	1.056665	2.898974	10.47416	10.28732	15.0217	7.176581	12.13972	0	0	0	0	2.555623	2.890863	0	0	1.724498	10.86059	0	4.146587	3.149847	9.381219	0	0.6181335	0	5.285024	3.71045	15.84372	16.12435	4.531947	4.774388	5.700251	5.12613	8.537589	9.607909	0	0	0	0	0	3.390704	0.117623
17620	Chr3	17148041	17148964	11.81996	15.56377	9.398135	2.981341	2.044513	4.317367	2.331574	3.814914	9.129814	9.784439	11.07222	18.09313	11.3492	11.52626	11.9695	10.22322	13.17555	10.98233	14.75392	11.49758	12.62561	9.689058	7.304681	12.50214	11.53168	13.06509	0	2.220098	1.156016	0.64478	1.181786	1.64931	11.80252	12.36156	14.00846	11.92914	12.08965	12.51765	10.72881	14.34062	12.2994	9.244468	9.510907	12.80946	10.70274	13.05167	11.887	12.16457	9.068431	11.0123	9.950344	12.77571	10.83379	3.347619	2.848545	3.514221	9.546102	9.896789	8.660743	10.55743	10.15304	11.05943	8.535025	11.05175	14.59976	12.96249	12.53638	13.30728	9.800988	13.68828	9.445854	10.78954	14.65537	15.13631	14.19585	11.71257	18.1601	11.32535	14.44062	14.43454	11.28103	12.40568	12.55331	14.78827	15.47146	14.49807	13.54371	12.0052	3.761423	2.358954	3.838514	14.42158	12.67878	12.49706	11.09691	15.70874	12.57363	11.97759	14.38286	12.65634	14.30638	14.75173	15.50643	16.04575	15.40651	14.49402	11.39956	11.75559	10.78375	12.68966	14.38669	3.359132	2.874632	2.673456	3.501649	4.723296	13.6396	11.46075	14.20497	16.46881	13.95292	6.259042	4.485363	15.36433	1.096514	0.7234468	0	7.051264	11.07437	11.56345	8.030122	3.212142	7.472824	22.44523	8.534187	10.15914	8.662079	11.31864	2.479517	0.6181335	0	4.53002	11.59516	5.281241	13.245	15.37625	10.95301	10.85762	11.0409	4.98026	14.83326	0	0	3.50978	1.582593	2.911988	0	3.999183
17621	Chr3	17149368	17150109	18.33609	14.55314	17.6215	8.944023	10.09478	6.476051	6.872007	8.847353	12.02677	15.44911	14.28316	9.951221	13.5189	13.28112	11.86934	14.97821	13.40193	12.7513	14.49584	14.80148	15.93362	13.50596	12.9861	13.21762	15.67289	12.65862	10.38724	7.191186	8.74237	5.964215	5.810447	7.696781	13.84653	12.90294	14.38707	17.70435	14.9472	11.21631	13.34685	15.11812	12.68678	15.88613	18.41102	21.241	13.64599	13.71532	15.44674	10.21365	8.201016	8.337882	8.256669	8.829289	5.447499	8.28673	10.64015	9.136975	11.46772	13.00002	15.43872	15.80632	12.08084	11.86743	18.11091	19.52476	19.1714	18.1729	16.71518	15.85374	17.53861	15.19065	12.59447	13.96785	13.53877	16.92162	17.26854	13.11359	17.20886	13.62993	14.40017	15.15031	13.66616	14.8263	16.62151	17.01305	16.12518	8.219381	9.34049	10.16499	9.70338	11.68755	9.673056	14.13315	13.62969	12.42877	14.07059	12.94909	12.73587	11.51691	9.588574	8.885264	8.739897	10.22666	9.446995	9.607008	8.347525	10.67142	8.003949	8.356386	8.236837	7.931037	8.44117	8.204034	8.245656	7.983744	7.92248	9.805323	14.30642	16.58151	16.23426	15.08543	12.94784	17.10805	5.382436	18.20958	9.320369	14.10721	12.08262	15.34687	25.55623	17.75816	11.04142	14.27619	18.39464	12.30867	11.28248	7.671186	13.07186	15.80531	9.327708	15.14427	14.34762	15.10007	14.03014	14.08331	17.85196	11.00616	7.863698	14.38635	19.12441	9.96052	18.71014	8.307725	21.50255	10.64633	13.11291	8.499858	11.01979	10.58607
17622	Chr3	17150781	17151833	15.60841	27.69139	29.36917	17.59953	18.91175	13.23367	15.95287	13.87979	16.59168	12.7026	12.40089	10.40355	16.3562	13.71984	13.37178	14.97821	17.97489	13.89375	15.52818	17.37853	19.95838	14.91528	19.47915	14.34733	14.20754	12.01988	17.94159	13.32059	9.681633	11.52544	9.848216	12.0164	16.08835	16.24147	19.97152	21.96476	19.56325	17.35119	17.0429	17.62341	19.07859	16.42464	21.11596	21.241	16.18789	16.92293	18.62508	17.21401	12.14381	14.63062	11.96158	12.97638	10.77258	14.70757	13.82382	14.33802	15.49692	16.77422	18.45115	19.5044	15.74364	16.3114	25.18873	27.81358	24.03798	21.47707	24.78457	19.46806	23.21287	19.03005	20.84602	18.9026	19.61028	22.04468	17.57581	15.52336	23.69461	21.53134	16.17996	12.96325	17.59841	16.33919	16.73775	17.40566	19.3938	12.55739	15.87883	14.28356	13.95542	15.86933	15.04698	17.20975	19.33514	16.18472	16.46404	11.99383	16.62964	20.73044	4.869197	5.21751	6.815039	8.235629	6.870542	8.482784	6.386697	10.35287	5.821054	8.781287	6.448577	7.732761	6.312527	13.88872	13.69233	12.23198	10.28609	14.88735	14.85201	14.79331	15.71244	16.86406	17.50027	27.12251	8.52219	23.33102	18.09248	22.78857	17.53929	14.93209	8.518743	12.5959	15.39107	12.13476	14.37081	18.82503	16.20049	15.75703	25.35627	19.17032	14.8771	22.56187	31.91108	33.97515	17.16083	27.72651	30.52109	15.69996	13.3402	18.32224	18.73009	22.7669	20.39574	15.10495	18.10741	17.89988	19.10416	12.98589	14.41049	16.58485
17623	Chr3	17152193	17153066	16.29033	19.20206	29.07548	16.06077	19.16731	14.26608	16.93459	14.85381	15.01152	17.68065	16.9405	15.153	15.3548	13.48054	12.62056	16.93964	14.89607	14.63082	15.65722	19.09656	15.93362	14.38678	17.36891	14.76156	16.11887	15.09744	25.18118	16.40942	14.81145	19.18221	16.74197	18.22095	15.36306	17.95584	16.84801	19.40852	18.46419	14.87245	14.21953	18.31452	14.52685	14.89885	17.4512	21.40315	17.12438	16.64641	17.41731	22.26346	17.26945	20.05811	19.15971	15.51814	13.52693	17.61616	17.51017	17.28997	15.18698	15.26454	16.75665	15.92561	14.20141	15.50341	22.69068	24.49805	24.33293	18.9354	22.19084	16.10017	26.82376	19.69777	18.67456	13.46601	16.1907	19.48315	14.81039	13.89817	19.80316	18.56831	15.41142	13.28137	17.40502	17.17128	14.41306	15.11544	22.66242	16.3246	17.74693	20.4176	15.86339	22.19562	20.4209	19.03649	20.18039	18.16513	18.56737	14.96576	15.00724	21.65179	10.93697	9.453508	9.572269	10.76967	18.70314	20.54264	18.936	20.54647	16.20193	21.52832	17.50328	16.91955	18.49717	15.18069	18.15557	15.16179	12.64971	19.01276	15.03387	17.23177	14.95871	17.32519	15.01713	26.28798	23.77242	23.71039	21.93028	28.93787	29.62191	20.32423	18.74123	17.96465	21.74825	23.91261	25.58005	15.92887	20.8292	16.37902	22.99388	20.80183	21.13493	27.50694	26.46888	27.18012	16.11727	25.9661	27.06588	18.28964	18.67628	17.91508	24.64486	31.30449	20.39574	17.11895	23.20012	24.91944	24.41715	20.54132	10.17211	21.76026
17624	Chr3	17155678	17156022	3.864218	2.223396	2.349534	6.058854	5.366847	5.537493	2.086145	3.97725	4.301547	5.149705	6.200444	3.618626	3.421451	4.147859	5.358729	4.220051	4.572957	3.7222	6.065023	4.625463	4.245291	5.167498	2.921872	4.594159	4.01379	3.193688	0	4.054092	4.262809	3.949278	5.318037	3.220082	4.417703	6.225896	5.016543	5.207163	2.967459	4.213861	4.466061	5.010578	3.680135	2.782316	3.141217	2.756466	4.950015	5.696281	3.241908	4.934684	5.835338	5.34883	6.033719	5.351084	3.733679	5.268384	4.60794	5.060479	4.153174	3.438715	4.518648	4.354193	4.433924	6.261962	1.873542	1.841959	5.16153	4.892704	4.322891	4.764335	5.674256	6.510279	2.388607	1.589157	3.210224	4.967816	4.547588	3.530583	3.804973	5.465141	7.078734	6.68045	5.995062	5.975906	4.765609	3.729785	4.14025	3.824295	4.203221	5.520638	4.252043	2.037279	3.301122	4.038043	3.697978	6.077806	5.294602	4.988586	5.029453	0.9213527	5.693216	7.387167	6.34683	7.240114	5.677739	6.540942	5.770437	5.574624	3.97772	3.682475	3.90166	4.69253	3.890278	6.201474	4.538893	5.310289	6.171656	3.886256	5.273978	3.332559	6.377743	5.138269	6.444357	2.920886	0.4485363	2.46588	4.386056	3.978957	8.964524	4.562582	1.703749	5.988217	3.680473	3.925951	2.29933	10.86059	2.314356	1.865964	4.882263	7.341823	4.959034	1.854401	0	0	3.826401	4.401034	4.606958	6.636066	7.302005	4.478769	7.689195	0	5.056794	3.27274	14.71227	3.04181	4.408652	4.486036	0	5.293036
17625	Chr3	17156184	17156479	7.046516	5.2553	5.873835	3.750719	4.727937	4.129656	4.049575	3.327903	4.564907	4.806391	7.52911	6.784924	4.339401	5.344356	4.75775	4.933299	4.708787	4.496122	8.731913	7.004273	7.167375	4.932611	5.762582	5.949812	5.160587	5.226035	12.27582	6.61203	5.346573	5.722423	7.484644	6.911395	5.27487	2.887372	5.773757	6.15392	7.693413	4.70961	5.184737	7.170309	5.326511	6.282648	6.020666	3.567191	6.220965	6.194014	5.276047	6.311805	4.573644	5.820785	5.186882	4.213979	4.406965	6.256207	5.864651	4.779341	5.702866	6.374203	5.836587	7.396163	4.498183	5.958964	4.787941	4.789093	6.636253	7.116661	8.501685	6.735784	9.027226	9.264627	6.188663	3.512873	5.862149	5.511171	5.407943	6.220551	6.918133	4.609155	6.350636	5.805629	6.639693	6.051551	5.927952	5.56196	5.665605	5.422508	6.304831	6.484559	4.85169	7.184088	5.834542	6.730072	5.494139	5.463197	6.382534	5.413146	4.704972	4.146087	3.895358	4.287657	3.641624	5.158581	6.536557	7.051953	5.378271	6.370999	6.35465	6.019431	5.473162	5.617818	6.312527	6.718264	6.430098	6.115988	7.747398	6.815896	4.849635	4.307942	4.406441	6.389899	8.986626	2.503617	6.728044	4.362712	3.289542	7.957915	7.405477	7.051264	11.92624	11.15047	3.011296	6.067379	3.448996	10.86059	5.351948	9.74448	6.929663	7.137884	8.146985	4.945068	9.152792	3.020014	4.985917	6.161448	13.82087	6.47421	4.633965	9.364699	4.731813	0	8.090871	9.314722	12.44884	7.721517	9.608601	5.509167	4.23838	8.93935
17626	Chr3	17157634	17158459	20.98801	22.23396	25.25749	19.90766	16.86723	14.82922	16.1983	19.48041	19.92757	24.71858	23.47311	24.65189	16.94036	15.19552	14.37341	15.63202	16.43548	14.07802	23.27076	19.75734	19.07624	20.4351	20.85892	16.90801	20.51493	19.04599	30.84694	17.22989	17.9905	21.11655	21.96152	20.02734	16.74771	15.06847	19.025	21.11268	23.62977	16.5456	13.60352	19.17842	16.56061	15.79637	19.10907	24.80819	15.38518	19.52221	18.87935	20.19778	17.9003	15.57453	18.63043	16.45458	14.99592	17.56128	19.01822	19.67964	17.97643	20.29681	22.4991	19.62369	19.92053	19.74538	32.89107	27.44519	27.87226	22.62081	21.90265	24.47883	23.21287	18.44579	16.39453	17.48073	19.12177	18.16358	18.25181	15.69148	19.71668	19.22676	19.98226	15.54795	17.01824	16.71741	18.65561	21.46262	15.58041	16.61	19.07017	19.89182	18.69809	17.37048	20.88152	20.95937	18.06726	18.50658	18.1322	18.57452	15.33172	20.73044	17.22947	16.53072	17.948	21.35833	18.89399	25.14174	16.69505	22.61705	18.04527	20.67851	16.04016	16.19253	20.40561	21.05917	17.85298	18.05498	19.17153	19.13234	15.51883	18.69484	18.0896	18.44507	19.98342	32.12975	26.01511	30.15961	26.86459	21.7034	18.70857	24.05725	24.70435	26.43075	21.74825	30.3369	18.39464	26.06542	22.99891	24.46486	18.74159	18.15062	22.90602	27.50694	34.87956	23.40511	17.74059	36.30853	19.57957	21.52675	16.56994	20.90092	21.49032	5.691726	16.3503	23.66443	29.9904	26.79132	23.85194	18.33766	18.64887	21.52501
17627	Chr3	17158797	17160358	25.30684	7.276569	19.97104	28.94786	11.88373	21.11756	11.53515	22.15897	21.41995	26.43515	31.11294	23.9734	23.36601	25.28598	21.38484	23.47775	17.38629	19.45863	34.84162	25.5722	31.75698	28.89101	16.15146	21.57748	25.67551	25.49144	9.442942	18.14689	18.92976	19.02101	21.56759	23.0118	24.59408	23.27944	22.14851	25.37308	26.70713	15.98789	22.22764	24.36177	23.92087	28.98994	20.67968	25.94321	22.20818	20.9601	26.0624	28.91954	26.6533	21.70996	24.13488	27.95942	23.56502	26.56144	26.80983	27.12979	20.51792	30.19359	31.06571	29.04783	23.58333	24.49235	30.80936	17.31441	16.07448	25.48019	29.53975	31.70747	25.01831	27.37656	19.97744	22.75004	17.8656	26.93488	23.90556	18.32541	18.59248	20.0169	25.36209	21.5524	22.23975	19.51625	25.28097	31.14698	18.74008	18.55069	21.6388	21.99492	23.93137	19.08608	21.9563	24.70898	19.96908	19.94067	22.33887	22.50171	20.84789	13.82029	28.46608	24.64111	18.8324	20.99633	21.56587	33.11352	20.00045	13.3791	19.355	18.27074	16.69043	15.00288	14.7537	27.90664	22.92141	23.47514	26.61253	20.44769	21.27777	19.42638	23.07584	22.99046	24.94971	14.18716	14.8017	23.52071	20.28551	17.36272	12.47238	7.880824	0	27.05022	15.05648	16.06071	11.20924	30.40966	23.43285	25.29418	12.2844	29.77517	20.07228	11.43547	28.69524	12.08005	17.16083	17.82419	25.91414	30.42879	25.83787	28.0941	20.70168	26.32423	31.35213	30.71341	59.9808	32.87494	23.06064	23.84682	16.95352	31.40535
17628	Chr3	17162846	17163804	21.29108	14.95739	32.30609	16.25312	16.35611	11.07499	13.98944	15.25965	15.8016	16.3074	13.72955	26.00887	16.5231	13.48054	14.57374	14.74046	13.40193	10.46638	14.36679	17.4446	16.04389	17.4403	17.85589	12.99168	12.16879	13.35542	19.83018	15.92679	12.06592	13.54038	15.85563	18.84926	12.52782	15.51962	16.56406	21.20735	18.90382	11.52615	11.65283	19.17842	17.43222	14.53984	19.45809	25.13248	14.64937	14.71078	15.76457	16.75497	13.9575	15.65319	12.91428	13.37771	11.01741	13.60999	13.23735	12.22949	16.05481	18.36777	22.21669	17.89394	17.47866	18.12939	25.60508	20.26155	12.97756	19.12603	21.47036	13.718	24.50247	20.61588	14.87451	12.12778	15.70218	18.47407	14.2573	16.19585	15.47932	12.83979	13.14622	16.02513	17.85626	19.81883	17.90009	17.86371	19.61171	13.87021	15.41181	13.40726	12.42905	12.3309	12.82064	16.82518	16.37676	13.52141	15.95634	8.27893	12.89811	15.20232	12.43518	12.24307	13.16187	15.65675	16.79466	21.05366	18.26371	14.97185	15.91088	17.13767	14.68541	15.59771	13.94628	14.7285	19.51724	17.17604	16.50152	18.23551	15.33697	13.65536	15.30658	14.95368	15.25362	38.38879	21.97828	29.2112	19.73725	29.66132	14.42119	14.93209	28.11185	20.02955	12.71436	13.91928	14.65823	26.78946	17.93626	10.78113	17.32416	15.09153	23.96867	10.1992	24.98465	18.12008	13.56633	23.98564	16.70022	19.74634	15.7274	24.02249	17.54714	23.47837	18.0359	17.11895	23.20012	24.10049	21.02588	15.74048	23.73493	19.17255
17629	Chr3	17164107	17164979	8.410357	10.91485	11.74767	11.63685	12.01152	4.411223	2.208859	3.652577	0.6145067	0	0.9964999	12.43903	12.26715	9.811281	9.665746	2.615243	1.856349	3.906467	10.53852	8.722302	9.593255	10.39372	8.116312	2.071137	0.5096876	0.9290729	18.25635	11.10049	4.479561	0.805975	1.969643	1.09954	7.97824	8.752347	7.761444	9.372893	10.55097	1.921025	2.874706	13.04478	12.58993	10.32149	15.53157	16.37665	2.408115	4.258385	1.907005	14.68929	11.2764	14.39465	4.445899	3.946425	3.488847	3.622014	3.602571	2.530239	10.84784	11.07098	9.790405	11.69071	10.92416	9.140445	0	0	0	7.688535	11.09542	8.789377	7.737622	7.178	0.2171461	1.087318	0.9770248	12.57478	11.12315	13.00151	1.81601	1.711972	2.588794	11.61126	10.82979	10.66586	10.8098	13.21783	11.87598	3.196426	3.424846	2.979392	2.071508	0.4289008	1.996027	15.67145	12.89009	14.34089	11.60461	4.882446	4.786092	1.382029	12.21045	3.719413	3.173415	1.810028	15.84042	14.61492	15.51855	15.76822	14.06755	13.80928	2.330158	2.974139	4.257286	15.30989	13.54103	13.58701	11.86184	14.52862	1.273029	1.219229	1.217569	10.21066	11.64714	14.60443	5.382436	9.484155	7.127341	17.36272	23.77548	8.710384	11.07437	8.4661	6.35718	3.925951	13.50857	14.48079	0	0	3.307339	8.87137	10.86265	8.035736	10.14228	3.775017	2.666886	20.24476	28.79348	15.21439	14.46359	9.90758	17.15282	22.7669	17.53022	5.286734	0	13.68814	10.28686	6.138786	3.390704	14.46763
17630	Chr3	17169994	17170200	0.3030759	0.4042539	0	0	0	0	0	0	0.79008	0.3433136	1.660833	0	1.08485	1.116731	1.953182	0	0.3169376	1.437285	1.97866	0.2643122	0	0.1174431	0	0.3389133	0.06371095	0.05806706	0	1.061786	1.878526	0.2417925	0.8863394	0.7853858	0.7912305	1.172995	0.9465176	1.514811	1.648589	1.487245	1.591355	1.12306	2.324296	1.70529	0.3490241	0	1.337842	1.437896	1.144203	0.9180808	1.892542	1.494526	1.164402	0.3344428	2.019859	2.030523	1.591834	1.26512	0.4339137	0	0	0.9543436	1.220936	1.66649	0	0	0	0.826041	0	0.3285748	0	0.751186	0	0.5854789	0	0.3104885	1.167624	1.737271	0.51886	0.9218311	1.577546	2.107523	1.160335	0.3782219	0.4649374	0.9160876	0.5447697	0.8561855	1.556748	0.7886626	1.362834	1.286702	1.996027	0	0.3169695	0.4097398	0.1450576	0.1061401	0.1622404	0	0	1.704731	1.196534	0.9050142	0	0	0.05602366	0	0	0	0	0	0	0	0	0	0	0	1.45489	0.975383	1.333528	0	0.4138578	0	0	0	0	0	0	0.8295604	0.8518743	2.271393	0	0	0	0	0	0	0.7874617	0.3059093	0.944578	0	0	0	2.087128	0	0	0	1.404232	0	0.7886354	7.114657	0.6742393	0	0.5658566	1.286919	0.9043389	0.3148095	5.933732	2.234838
17631	Chr3	17177434	17177750	7.349591	9.297839	5.286451	0.673206	0.3833462	0.2815674	0.3681432	0.3246735	1.84352	2.231539	2.325166	4.975611	7.844302	5.783072	5.358729	5.289923	4.346573	5.896554	1.419474	1.519795	1.488609	1.468039	1.379773	1.205025	1.465352	1.219408	12.27582	7.722079	6.57484	9.99409	7.583126	9.9744	1.054974	1.263225	1.703732	1.514811	1.099059	1.425277	1.078015	5.701692	5.810739	4.846615	6.36969	10.70157	6.889886	6.194014	7.310185	2.409962	1.182839	1.494526	1.058547	1.471548	1.591404	9.109915	8.294292	10.68323	6.13678	6.793559	7.248665	5.368183	6.747275	6.766959	9.784053	9.578186	7.816032	0.7624994	1.729156	1.150012	1.289604	1.168512	1.194303	1.003678	1.465537	1.862931	1.351986	1.064779	1.470103	1.251056	1.658446	4.572927	5.479358	6.505417	7.090296	5.758265	7.299914	0.2853952	0	0	5.832931	3.967332	6.755785	0.7691511	0.3169695	0.6828996	0.1450576	0.7429809	0.6489617	0.9213527	7.266341	5.320827	4.526018	4.43457	0.2385605	0.5110111	0.05602366	0.4778249	0.2425439	0.2124505	0.1625692	0.2643679	0.146803	0.3875922	0.2269446	0.2563588	0.1313118	0.2989428	0.1212409	0.3251277	0.2319179	0.3952515	0.5321029	12.10081	14.35316	9.863522	1.096514	0.7234468	0.7795239	4.147802	1.703749	2.684373	3.011296	4.63976	1.437081	0	6.653773	4.768575	3.937309	1.325607	8.38313	8.653869	12.61601	1.510007	1.159516	6.821603	0.5758697	1.618553	1.544655	1.357203	0.9857943	0	1.348479	10.82522	20.93669	10.99731	10.17381	8.89337	11.01979	11.99755
17632	Chr3	17177791	17181066	88.95279	84.89331	103.0858	100.6924	87.91407	103.4291	100.135	92.77545	83.22176	106.5989	100.2036	100.1907	84.20108	66.40562	63.85402	82.67734	72.30705	67.99464	73.7266	72.28938	79.77839	80.91831	65.82329	69.89146	81.04033	77.28725	126.5354	67.13383	70.01121	103.2454	101.6336	100.5294	69.10079	63.52219	66.25623	78.67549	82.31952	59.98555	57.90479	81.89703	84.15887	80.14864	92.57864	128.581	84.55161	79.36081	91.53623	73.67598	60.00936	55.6121	82.14327	73.77808	61.6363	82.75754	96.85052	119.343	70.60396	105.9292	124.8277	95.49401	88.42143	87.01097	175.6966	155.4613	144.8178	74.15306	93.95082	92.41167	109.3584	84.88402	92.28708	86.4836	82.90753	71.10186	69.62726	52.84666	75.2347	72.1662	67.43	63.98121	67.94404	70.87879	76.65656	88.59875	84.65721	57.42151	69.35314	73.78377	68.41428	74.41428	82.83514	64.89712	68.0428	64.87546	66.36385	64.10863	61.32688	84.76445	64.34832	64.52148	63.57235	69.59559	61.9303	92.3908	68.96512	73.58503	66.45703	67.06354	63.51035	64.83623	71.71324	78.48741	92.06388	65.95745	70.95216	74.25739	76.07864	67.78912	70.67699	66.20462	75.263	120.5909	162.3701	123.1043	120.0683	109.2405	131.7395	147.6618	95.40992	105.5165	109.0758	137.0514	114.9665	108.6059	102.8442	132.0688	81.89602	75.04975	96.70117	115.9	117.2547	87.58039	58.32363	124.3292	94.44263	78.17609	62.34789	77.36055	78.66638	59.76312	78.04319	124.1124	103.5518	112.43	114.0597	86.17911	65.27105	86.57055
17633	Chr3	17182358	17183064	31.21682	44.2658	47.87175	33.08327	28.75097	23.74552	27.97888	25.48687	27.6528	29.18166	30.22716	11.76053	19.86111	18.90466	17.37831	20.44645	18.11072	16.21552	24.81928	24.64711	21.66752	26.07237	23.37498	19.61932	22.29883	23.98169	40.60465	22.10445	23.33707	30.62705	29.2492	33.22182	21.62697	19.12884	23.09503	23.85827	21.21184	21.31718	17.3509	20.9062	23.63034	23.33555	28.35821	38.10409	20.87033	21.45784	22.88406	22.95202	20.73911	22.18191	24.02902	21.13678	21.11671	25.18946	23.79373	26.98922	23.55532	25.07746	28.24155	25.23046	22.6837	23.28036	53.08369	38.68113	42.32455	28.4031	28.38698	27.27171	42.299	29.63011	27.57755	26.09563	25.40264	22.74328	23.10666	19.05394	29.57502	25.74543	22.32835	21.63193	20.62817	21.02914	20.57348	26.37023	24.73254	21.40464	23.27339	25.32483	22.24146	26.16295	22.26338	24.80512	29.1612	23.49175	21.9037	21.33416	19.54997	38.23614	11.46134	8.67863	7.335271	10.22666	25.95538	31.47828	21.34501	28.19167	21.58641	29.67225	26.17363	23.39656	27.67236	22.80334	24.81261	23.21878	25.21187	26.54612	22.00522	22.0274	22.612	23.25396	22.8213	40.47514	52.47875	42.29933	42.21579	36.89579	41.31476	45.21104	25.55623	29.5281	35.80096	43.18546	34.20254	10.13655	25.31327	31.0994	25.51376	23.45305	25.73975	44.50561	30.92159	30.95514	18.4363	36.96869	28.79348	24.92571	21.48475	29.72274	33.12269	18.49811	28.14949	40.78338	44.70267	30.53509	27.58234	24.47644	16.95352	34.11068
17634	Chr3	17184926	17185717	14.92649	13.74463	19.38365	13.27178	13.92825	12.57668	12.63958	12.41876	18.78635	12.01598	17.38339	14.02218	10.93195	10.17023	10.91779	12.36297	14.48858	10.79806	14.23775	13.47992	13.89368	13.27107	13.14843	13.44356	12.86961	10.62627	21.71877	12.54838	14.3057	16.2001	15.16625	18.61364	11.2091	9.65465	10.88495	12.49719	10.66087	11.83599	10.98548	13.21756	13.26785	13.46282	13.26292	11.67444	9.699354	11.77969	14.49324	15.37785	13.40551	13.1361	12.91428	11.83927	12.73123	12.51241	9.718564	13.49461	13.38934	9.477434	12.23801	10.79601	11.30972	13.28142	12.69845	4.789093	10.61801	15.31353	17.57975	13.80014	10.83267	11.85205	14.22307	10.87318	11.02642	8.616056	9.709715	11.26424	12.27969	12.57641	11.44732	12.88372	12.11905	13.84292	13.5413	13.3487	13.7282	13.64189	12.29831	14.02067	10.35754	7.934664	10.05691	12.78714	12.78444	11.26784	8.485869	11.46313	11.35683	17.5057	13.78357	13.79282	12.3295	15.29474	17.31949	22.17788	14.51013	15.13112	13.72799	14.02173	15.17312	13.1523	18.71738	13.82412	10.81769	13.4039	12.51839	13.09369	11.82098	13.08639	9.624595	9.024909	9.636974	15.85624	19.7356	17.83021	15.89945	8.319638	7.795239	16.59121	29.8156	15.28028	11.7106	9.636426	14.94565	15.92887	14.75402	16.17169	14.17431	13.46001	16.29397	19.47121	28.94261	17.36508	10.66754	14.96352	14.97261	14.72883	11.37428	13.02915	9.660784	9.96052	13.8219	6.293731	13.0147	13.10318	15.82593	11.25444	0	12.11517
17635	Chr3	17188494	17189126	8.258819	7.88295	7.342293	8.174645	7.666925	6.569907	6.258435	9.090858	9.656534	8.411184	8.747055	9.725057	7.927752	6.899803	7.812727	9.153351	9.779789	9.360779	0.04301435	0	0.1102673	0.1174431	0	0.03765704	0	0	0	0	0	0.0805975	0	0	0.06593587	0	0	0.1893514	0	0	0	10.36671	9.200336	9.603477	9.947187	10.37728	8.29462	9.844058	10.61566	0	0.2365678	0.1573185	0	0	0	9.439189	9.048319	7.30958	8.058398	8.219367	9.131435	8.171567	7.839691	9.695941	2.289885	10.31497	12.68262	0	0	0	0	0	0	0.08363984	0	0	0	0	0	0.1975352	0	8.430091	10.18516	9.077326	11.27473	9.291745	8.716315	9.988831	9.65184	12.26809	0	0	0	0	0	0	0	0	0	0.9213527	10.11295	10.89995	10.7688	12.21769	10.54437	12.05986	9.692093	13.06055	10.72044	11.11824	8.507786	9.781612	11.15702	9.108416	10.59075	10.14448	9.585764	8.310609	10.36609	9.672548	11.53792	0.06587524	0	11.26628	4.933899	5.880176	3.289542	13.02204	18.70857	9.539945	11.07437	10.32451	8.030122	6.781188	11.20924	20.99715	9.691365	9.53715	9.922018	0	0	0	0	0	0	10.56248	0	0	0.1404232	0	0	0	0	0	0	10.64633	11.86945	8.499858	15.25817	14.35001
17636	Chr3	17191021	17192951	24.24608	17.18079	29.95656	21.25408	17.37836	21.39913	21.35231	22.24013	20.45429	11.50101	23.14094	0.2261641	22.28116	20.46011	21.28467	21.21913	21.14427	20.49052	25.29244	23.39163	17.6979	19.14323	20.45311	18.33898	15.80032	15.62004	7.869118	16.21637	17.34024	10.31648	12.80268	9.110476	20.24231	22.46736	25.17737	18.17773	16.15617	18.83844	19.7636	23.49788	19.17544	20.55324	21.46498	18.16025	21.07101	24.55484	23.39259	27.54242	21.68538	21.00202	19.05385	18.92946	25.15643	19.92108	22.53702	26.42694	20.45593	20.54842	20.42806	22.90425	20.62738	23.48236	8.326854	10.86756	16.07448	21.92186	27.37831	17.6609	7.737622	20.28202	13.02876	12.29506	18.77283	17.30973	19.11216	21.57578	20.40849	17.25141	25.20029	22.82487	21.01495	19.36496	22.49135	23.88371	20.91916	25.0577	22.2615	25.76298	21.75084	16.72713	20.11382	19.42106	21.65959	18.37	15.15852	20.06048	19.71221	0	2.996429	4.132681	4.578041	3.80106	27.33903	24.93734	24.09017	28.19167	27.69851	22.16567	28.28703	26.96553	29.9478	24.41831	18.76076	25.56263	24.86171	26.30697	20.48971	22.43381	24.75724	22.66108	24.83147	20.86347	11.66194	22.57229	15.89945	15.91583	28.06286	21.98335	34.07497	25.81128	15.05648	9.636426	18.68206	1.448079	15.76655	12.43976	25.82874	19.98607	18.89156	11.43547	0.4947455	0	19.36391	11.00258	23.61066	29.78137	15.44655	18.59368	19.51873	7.826123	24.77829	8.559474	35.08311	25.03643	24.53019	20.14781	5.933732	35.28691
17637	Chr3	17194155	17194913	9.395354	3.638285	5.580143	6.058854	3.961245	5.81906	3.681432	6.00646	7.461867	6.694616	8.636332	0.2261641	7.093252	9.093382	8.513869	7.60798	6.248198	7.77608	11.6999	10.57249	8.545716	7.046588	9.252596	5.836841	7.071916	5.864773	3.777177	6.225926	5.202071	2.014938	3.052947	3.455698	7.252946	7.940273	10.22239	6.911325	5.165577	7.064414	6.10875	7.256698	6.198121	5.654384	8.900114	6.485802	4.615555	6.912962	7.246618	10.21365	9.304999	9.59643	6.351284	7.157075	8.324267	7.683061	7.288923	6.325598	8.368336	5.451621	5.460033	8.052274	6.683015	6.817459	3.330742	5.525876	3.686807	9.785409	8.645781	9.446527	7.221781	10.34967	6.08009	4.934751	4.326824	9.392277	8.480637	7.061166	7.52347	5.004226	8.656281	8.708443	6.510767	9.077326	6.160421	8.441093	7.299914	8.504776	9.106978	11.47942	7.304792	6.433512	7.677029	7.499223	8.980804	8.945985	7.760581	5.413146	7.138578	6.910145	1.573125	2.479609	2.549137	1.448023	11.21234	14.20611	10.36438	12.1049	8.634563	7.36495	8.399406	8.195405	9.028382	7.687244	7.337877	10.95018	11.73052	11.35983	6.97135	7.396655	7.711272	10.47416	10.87855	2.503617	4.036827	8.725423	0	3.978957	3.507857	5.392143	9.370617	11.76994	6.35718	4.996665	5.748326	2.896158	1.446472	1.658635	10.39449	9.177279	3.778312	0	0.2473727	20.38509	7.652803	3.520827	0	9.54946	7.582852	9.77186	10.25226	4.268794	8.76511	3.020991	14.14641	11.58227	11.53032	8.185048	11.01979	8.115989
17638	Chr3	17198995	17199679	0.5303829	0	0	5.289476	7.539143	3.941944	0.3681432	3.409072	3.16032	7.03793	4.428888	0	4.923551	5.02529	5.458893	5.765422	4.572957	6.854744	6.925311	3.303902	3.363153	4.051788	4.058156	3.502105	3.185548	3.484023	5.351	7.046397	6.430338	1.208963	2.855983	4.241083	6.593587	4.150597	6.814927	6.248595	5.495295	2.97449	3.901386	4.146685	3.873826	3.231076	8.11481	4.540061	5.552044	5.640977	6.547383	7.000366	6.545042	6.214082	7.83325	6.48819	7.95702	5.323264	1.759395	7.30958	2.045593	1.845164	3.106571	3.459496	3.212988	3.989476	0	0	0.5898892	2.795831	0.5763854	3.203605	0	1.085046	0.108573	2.174636	2.861287	6.20977	4.363226	6.780961	4.323833	5.465141	8.211332	5.288689	5.285969	3.479642	4.300671	4.907612	2.396987	5.936219	2.568635	3.417538	3.761423	3.431206	3.070812	6.249352	8.346865	9.082565	5.802304	7.111388	5.678415	0	1.947679	4.752583	4.005786	3.529555	2.194756	1.226427	2.465041	1.59275	2.716492	1.841238	3.522332	4.494254	5.578512	7.041257	6.203154	4.174986	7.134609	3.587313	1.757993	0.4064096	1.507467	9.815411	8.277156	0	0	0	0.548257	6.149298	7.015715	22.81291	17.88936	18.79061	16.72942	12.49166	14.65823	0	2.459003	2.695282	0.1574923	8.361521	7.084335	12.9808	12.61601	0	3.826401	7.481758	0	4.855658	4.353119	0.9500419	5.914766	9.249054	8.596551	1.762245	0	7.604524	2.599974	4.643441	24.5826	8.93935
17639	Chr3	17203891	17205221	5.379598	5.053173	3.524301	5.86651	11.11704	7.883888	7.853722	8.522679	10.35883	9.097812	8.414888	5.427939	12.3506	10.88813	11.9695	12.66015	13.76415	11.38772	16.4745	15.6605	13.34234	12.74258	13.6354	13.78248	9.556643	13.35542	19.51541	11.63138	11.12665	9.02692	9.552769	7.147011	12.39594	13.89548	15.42824	15.24279	18.684	12.45568	12.32017	11.31699	15.39846	13.28331	20.15614	20.59242	14.51558	15.59564	13.2219	17.55829	15.37691	13.05744	13.97282	12.70883	12.91486	6.311086	6.199774	3.092515	4.339137	3.774199	5.742449	7.694395	4.369664	5.655966	7.077826	6.26266	5.603947	8.514576	10.51903	11.50012	23.98663	8.847302	12.81162	11.5423	13.3992	19.87126	16.28528	15.69148	18.76544	12.04965	12.37767	5.924923	6.123988	8.093949	5.986069	5.758265	8.062592	14.78347	11.98696	14.28356	5.01523	10.29362	6.064853	11.63341	11.72787	13.65799	11.16943	6.686828	5.921775	1.382029	6.667055	6.61229	5.514459	6.154096	14.36134	14.61492	13.22158	17.2017	15.13474	14.16337	13.49324	11.69828	20.25881	8.268633	11.49853	5.859629	6.828215	8.370398	8.062518	7.803064	7.82723	13.3068	9.163994	8.762658	4.036827	3.603979	1.096514	27.8527	22.60619	10.78429	0	27.25671	32.78967	32.12142	32.76546	10.86059	14.03078	12.64709	15.59174	17.84471	11.57108	35.85174	26.22151	14.34506	12.87062	26.62626	8.638045	16.18553	17.97417	10.7219	16.16703	12.80638	16.51886	2.769242	13.0147	2.924817	5.765161	5.036953	24.5826	8.233612
17640	Chr3	17212541	17212893	0.151538	0	0	0	0	0	0	0	1.3168	0	0.6643333	0	3.338001	3.350194	3.004895	2.199182	2.037456	4.164441	2.537847	0.1321561	0.8821384	0.6459372	0.3246525	1.468624	1.083086	0.8129388	0	0	0	0	0	0	2.044012	1.985068	2.366294	2.461568	0.5495295	1.239371	1.899359	2.33251	4.067517	4.128598	2.443169	1.62145	2.5419	3.760652	3.178341	1.836162	0.7885593	1.651845	2.540513	1.87288	2.999185	3.237861	3.016106	3.233084	0.06198768	0	0	0	0	0	0	0	0	0.8895826	0.1440964	1.314299	0	0.6677209	0	1.170958	0.4885124	0.3104885	0.3072695	1.68123	0.25943	0.9218311	1.537097	0	0	0.07564439	0	0	0	0.9703436	0.7005368	1.05155	3.652396	1.072252	3.915285	0.8652949	1.479191	1.707249	0.2901152	1.592102	2.433606	0	2.0975	3.202828	3.329485	3.710558	1.049666	0.1022022	0.7283076	0.3185499	1.406755	0.9914356	1.463122	1.850575	1.98184	0	0	0	0	0	0	0	0	2.042133	2.483147	0	0	0	0	0	0	4.147802	6.814994	1.032451	0	0	0	2.172119	0	0	2.0474	2.039395	0	0	0	2.26501	1.391419	0.8802068	1.151739	1.132987	2.106348	0	1.182953	2.134397	0	1.510495	6.790279	0.2339854	2.147805	2.518476	5.086056	4.587298
17641	Chr3	17216064	17217158	5.98575	1.617015	2.643226	5.385648	2.683424	5.725205	1.227144	4.139587	4.564907	0	6.200444	0	6.926352	9.332682	7.962972	6.597545	7.017904	7.039011	11.3988	4.955854	5.844167	6.224486	6.006071	7.644379	4.842033	5.342169	0	5.212404	8.092111	0	0	0.8639244	4.417703	7.037969	8.518659	7.668731	5.055672	6.38276	9.137458	3.455571	6.00443	7.718682	2.530425	0	5.886504	9.12511	5.530314	10.67269	8.201016	9.439111	7.409831	8.896178	8.691514	4.829352	5.948432	0.7028443	7.128583	5.283879	1.694493	7.992628	8.418029	6.66596	0	0	0	6.989578	1.873253	8.62509	2.579207	8.429976	1.194303	1.589157	5.164274	6.675502	9.955531	10.2555	7.436993	6.189437	11.64957	10.73644	6.123988	8.018305	6.567241	8.244788	5.338743	8.27646	6.226994	6.309301	6.923198	4.289008	5.37392	7.210791	9.192117	7.375316	3.336325	7.005248	9.328824	5.988793	8.539823	11.26156	9.156083	7.059111	9.256146	7.767368	11.48485	3.026224	7.1793	4.886361	9.808339	9.252876	9.615593	5.42629	4.614541	10.87694	9.060516	8.191032	4.122189	6.665117	5.797949	9.090784	10.70118	3.338156	0	4.552395	0	2.532064	0	0	0	7.640139	0	0	0	0	0.4339417	0	0	9.381219	0.8265057	0	0.4947455	2.26501	8.580415	0	0	11.00616	8.706237	3.800168	11.63237	3.557329	4.382555	0	9.053705	3.392788	4.747779	4.800846	11.86746	11.52706
17642	Chr3	17219168	17219733	1.818456	0.6063808	0	1.346412	0.8944746	1.78326	0.7362864	1.461031	2.809173	1.544911	2.878777	0.9046565	6.175302	7.857001	7.562319	7.964604	5.297386	6.891597	3.699234	3.303902	1.874544	2.231419	2.191404	2.523022	2.102462	1.916213	0.3147647	1.544416	1.950777	0.7253775	1.674197	1.09954	2.769307	2.797142	2.839553	2.272216	0.9891531	2.850553	2.361365	7.429477	7.069732	7.000665	7.940298	13.45804	8.227728	7.853125	8.645088	3.098523	2.681101	3.618326	2.540513	3.478205	3.856094	2.250039	2.848545	2.951946	1.239754	0.5870977	1.223801	1.073637	1.670754	1.66649	0	0	0	1.842707	2.449638	2.87503	3.095049	2.754349	2.062888	2.341916	1.884262	4.424461	2.51961	3.754747	4.41031	2.436268	4.32814	2.664227	1.933891	1.437243	1.220461	2.093914	1.198493	4.280927	3.814034	4.206201	3.270802	2.037279	2.303109	2.211309	2.324443	1.638959	2.030806	3.502624	2.109125	0	2.921518	3.357803	3.017346	3.348552	4.150952	4.905706	2.521065	4.459699	3.007544	2.620223	3.143004	2.841955	4.404089	2.002559	1.739909	2.197361	2.319842	1.733868	2.667299	1.788202	2.609077	2.569135	3.369985	0	0	0	0	0.3617234	0.3897619	3.318242	7.666868	4.542785	4.684238	3.212142	1.437081	2.172119	7.810951	4.353916	6.929663	1.835456	2.243373	0	0	0	2.434983	9.902326	0	3.07525	3.791426	1.900084	4.928971	0.7114657	2.528397	0	3.960996	1.988875	1.469551	2.124964	0	3.528691
17643	Chr3	17223513	17224122	6.137288	4.851046	3.817992	4.61627	3.450116	6.757619	5.522148	7.305154	6.671787	9.097812	6.754055	7.011088	8.094652	8.295717	8.764277	8.321228	8.376208	7.039011	6.452153	4.823697	4.024756	5.108776	3.490014	6.025126	4.778322	6.90998	4.721471	4.922826	7.29735	5.15824	6.795269	5.026469	6.461715	4.331058	4.543285	7.006001	5.934919	6.630635	5.441407	9.157262	6.585504	6.551905	7.504018	5.999367	8.160836	8.129644	7.945853	6.885606	7.412457	7.000674	11.11475	6.421301	8.875138	7.18915	7.791608	5.201048	5.578891	6.206461	3.859679	5.427829	6.554496	7.170957	2.081714	1.657763	6.783726	5.718745	6.484336	5.175054	0	5.842558	2.388607	5.687509	7.188111	5.433549	8.296275	5.548059	8.30176	7.308804	7.766383	7.595035	6.897545	5.975906	6.044187	7.45957	5.229789	7.249037	7.161043	7.798997	5.287797	4.181783	5.681001	4.518762	6.65636	8.331375	6.962764	4.564025	4.948333	0	9.738395	8.523655	7.283248	7.783122	9.256146	9.095997	8.235478	4.618974	7.906931	7.294134	7.098853	6.278738	7.486951	7.42885	6.732691	7.544272	9.060516	8.669341	8.244379	9.022293	8.465005	7.970905	7.390318	7.92812	2.691218	6.069859	4.386056	2.893787	6.236191	0	5.96312	5.781727	1.003765	2.141428	2.011914	5.792316	7.955598	5.805222	9.764525	5.710307	9.44578	8.653869	11.37915	9.060041	3.71045	4.621086	5.758697	6.797921	6.459466	8.007496	8.083513	1.422931	6.236713	1.510495	4.526853	3.50978	5.991245	5.509167	16.10584	11.64468
17644	Chr3	17227365	17227673	1.363842	1.414888	1.468459	1.057895	2.044513	3.284953	6.749292	4.788934	2.809173	1.029941	2.878777	1.809313	3.254551	2.592412	3.205221	3.447366	3.214653	2.87457	2.150718	3.568215	2.315613	1.233153	1.542099	2.899592	3.567813	2.148481	4.091941	2.123572	3.973805	1.208963	2.7575	0.8639244	3.03305	5.323592	4.070026	4.733784	3.407083	2.664648	3.901386	3.801128	4.164363	3.769589	4.013777	4.053626	2.274331	2.709881	3.241908	5.164204	5.046779	4.955534	5.82201	3.344428	3.917302	3.676893	4.524159	3.514221	2.603482	2.26452	1.976909	3.101617	3.020209	2.272486	2.914399	2.210351	3.539335	1.715624	1.729156	2.87503	1.547524	1.836232	1.845742	2.676475	1.814475	4.113972	2.642517	3.866829	4.66974	5.465141	4.28769	3.340225	3.867782	4.614308	2.557156	2.02848	3.704434	5.479587	4.51457	2.891763	2.507615	3.216756	3.070812	2.98046	2.218787	4.643717	2.973681	2.865783	2.758087	1.382029	1.797858	3.977706	5.04625	4.072564	2.671877	1.737438	3.025278	4.300424	2.667983	2.195322	2.384348	3.701151	3.96368	0.9043817	1.361668	1.757889	1.838366	2.331754	2.970401	3.169995	3.304831	3.096136	3.01525	0	0	0	3.289542	2.893787	4.287381	0.4147802	5.96312	4.129805	1.672942	6.067379	3.448996	0	2.025061	0.4146587	7.559632	3.365002	2.951806	2.163467	2.968473	4.53002	3.130692	3.520827	8.062176	5.341223	4.633965	2.307245	1.971589	10.67199	2.865517	0	9.053705	2.105868	3.84344	3.777715	5.933732	5.293036
17645	Chr3	17227861	17229179	22.65493	14.35101	30.25025	15.19522	12.77821	17.64489	18.89802	18.9934	15.01152	13.38923	15.27966	18.54546	17.10726	17.42898	18.12953	17.89064	18.02017	17.5791	20.90497	21.54144	17.58763	18.02752	18.01821	15.21344	17.01082	16.25878	27.38453	14.67195	18.135	15.07173	13.39357	19.39903	16.3521	17.86561	23.28433	22.72216	20.22269	21.00734	16.83756	23.15232	21.79027	21.63026	27.31114	27.24037	21.47236	20.18585	22.82049	21.23062	18.61	19.27152	19.90069	18.7288	15.73042	18.76862	19.93981	19.82021	17.41854	15.0968	20.33392	14.91162	17.79995	16.0084	28.10313	23.94546	20.49865	21.85832	20.46168	19.13948	17.28069	18.86312	18.45742	20.40812	21.21539	18.55169	17.57581	16.42001	25.25119	19.35845	19.53731	17.89406	19.33891	21.63429	18.07444	18.9761	17.75949	19.80642	19.45935	18.3145	19.62481	22.83897	23.72202	19.80564	17.85595	17.14078	18.1322	17.61926	15.00724	10.13488	19.32697	21.33497	21.64165	24.16388	20.56391	21.05366	18.20769	22.77632	16.34746	18.19993	20.26695	21.54598	21.43323	19.18581	19.97113	19.22691	19.34661	22.24134	22.42956	21.94612	18.90131	17.19344	19.98342	16.27351	14.35316	14.98497	21.38202	31.46994	25.33453	18.25033	19.59311	17.75816	23.75578	19.98666	19.83172	20.27311	20.97385	10.78113	24.88379	21.82153	19.71807	21.32561	26.71626	24.91511	18.55225	29.04682	15.54848	21.6886	19.3784	20.7652	29.57383	17.07518	20.05862	12.58746	30.55626	21.64364	19.66937	21.24964	9.324436	26.22994
17646	Chr3	17230223	17231694	29.92875	18.39355	40.82315	24.71628	15.20607	18.30188	26.50631	24.02584	19.57643	15.1058	18.82278	24.65189	21.94736	20.34046	22.13606	18.54445	20.41984	15.69957	24.00201	29.86728	20.84052	20.84615	22.07637	17.58584	20.57864	22.12355	8.183883	11.96922	21.5308	9.268713	13.59054	21.04834	21.36322	18.49723	23.47364	22.34346	26.48732	22.55655	20.12294	26.86706	22.46819	24.95109	23.29736	13.29589	18.66289	17.42067	20.15068	27.19814	24.91847	19.58616	20.53582	21.93945	23.44261	24.14676	22.70458	18.55509	18.96823	20.21293	19.95736	17.47642	17.67143	18.63439	29.97667	20.07735	10.61801	33.35935	31.7012	20.12521	22.95495	21.45053	20.41173	19.98992	18.63326	21.81182	19.41943	15.74752	23.60813	20.28028	24.4722	19.52441	18.04965	23.07154	22.60758	24.47262	14.92669	24.31567	21.87231	26.1135	24.42199	21.01614	21.57245	15.19073	19.65211	20.28212	18.71243	21.33416	23.11926	15.663	21.72411	25.41599	24.55495	22.98736	28.10242	30.14965	23.52994	32.01427	23.04167	26.13141	27.25743	28.08909	29.28719	18.21683	18.15557	25.1964	24.24892	27.86147	23.82383	21.45843	24.11947	20.88245	18.80097	19.19439	16.14731	32.43581	23.57505	19.53306	5.846429	14.51731	24.70435	14.24783	10.03765	8.565712	13.22115	36.20198	16.92373	16.58635	20.78899	22.84123	17.82891	11.74454	18.30558	28.69013	22.37865	17.82419	24.7624	29.94322	15.7274	26.60117	27.7994	19.20957	20.22718	24.92317	31.12211	21.87763	25.54757	21.01354	4.23838	25.87707
17647	Chr3	17233749	17234995	12.19881	15.36165	7.048602	11.63685	9.455874	13.13981	15.83016	14.69148	15.88939	17.16568	15.27966	27.13969	11.59955	12.16439	11.86934	12.71959	15.48467	11.20345	9.033014	6.806039	6.671172	5.930878	3.084199	5.912155	5.35172	5.806706	11.01677	13.27232	13.51094	12.65381	7.977055	14.21548	8.769471	8.030504	7.572141	7.952758	5.715107	7.188351	7.854107	14.94534	13.26785	16.69389	12.47761	9.728703	16.12099	15.15321	15.82814	22.95202	17.3483	16.20381	14.07868	11.77239	15.05713	14.3783	16.0859	13.35404	11.90163	8.974207	11.86145	12.64505	12.85195	13.88742	10.61674	11.05175	12.83009	7.434369	6.628432	7.228647	5.158415	7.261465	5.754371	5.771149	6.071511	20.72511	13.95003	14.68274	21.18678	17.97571	18.93056	14.91172	12.63476	13.84292	12.66954	13.67588	17.43263	17.9799	16.89072	19.01553	14.06445	17.15603	18.80872	15.86374	13.62969	13.72628	13.853	12.20611	12.81699	17.96638	17.52911	14.92931	17.16766	17.46677	16.69923	14.20611	13.7258	14.97185	14.74667	14.02173	15.66083	13.87931	20.0386	12.53215	13.61668	13.84337	15.4948	14.94714	8.062518	8.534601	8.175107	10.21066	16.2587	10.43174	4.485363	7.207958	4.934313	13.74549	16.37	4.562582	19.59311	13.00889	13.04895	4.282856	13.22115	5.068277	13.01825	8.293174	17.16667	6.016216	11.68915	26.27067	22.26355	2.26501	9.276125	13.64321	4.031088	21.52675	16.71036	6.786014	17.34998	13.51785	15.5075	8.055975	26.0294	15.44303	14.01725	15.42567	17.8012	22.81887
17648	Chr3	17238402	17239065	0.6819209	0	0	1.057895	0	3.941944	0.8590008	6.00646	3.9504	1.201598	2.878777	0	1.41865	3.54961	4.857914	2.199182	1.13192	3.501079	9.5922	6.211336	6.285236	6.987866	4.139319	8.096263	9.046956	10.0456	0	1.496153	4.696314	0	0	0	3.956152	3.518985	2.271642	2.272216	0.5495295	0.9295282	3.901386	0.6911141	4.551745	1.974547	0.174512	0	2.341223	3.59474	3.241908	2.524722	4.731356	3.461008	2.01124	2.742431	4.284549	1.591491	4.272817	0.983982	2.603482	1.677422	0	2.863031	3.534287	3.181481	0	0	0	10.61145	11.38361	6.653641	0	11.51819	4.668641	7.694865	6.908961	1.319576	1.474893	3.754747	3.89145	0.3292254	2.831494	3.141402	2.642984	1.512888	0.8717577	2.093914	2.614895	3.025189	2.957822	1.664954	3.270802	1.608378	1.535406	1.538302	1.373535	2.663308	2.030806	3.927185	3.325929	5.988793	0.5992858	4.029364	4.734111	1.538524	3.005862	0.3066066	3.921656	4.618974	4.899387	3.115941	3.90166	5.35345	4.257286	3.294533	0.7564822	4.431344	4.420832	2.271965	1.697372	3.169995	2.493118	2.76676	2.542269	0	0	0	0	0	0	0	5.96312	1.445432	0	0	0	0	0	0	0.472477	1.937426	0	0	0	3.775017	4.174256	0	0	0.4855658	3.370156	8.957538	2.760224	0	3.539756	0	4.526853	0	1.469551	2.124964	3.390704	3.763937
17649	Chr3	17241234	17242135	0.6819209	0	0	7.886128	4.472373	7.977744	6.258435	6.168796	6.05728	2.059882	7.307666	2.261641	6.759452	6.97957	9.565582	8.261791	6.972627	8.255175	9.420143	8.1276	6.064702	5.872156	4.95095	8.548148	7.963869	6.329309	0	3.619725	7.369601	0.805975	2.26509	1.09954	10.15412	8.752347	9.465176	8.520812	7.803319	9.852999	9.137458	7.947813	7.650806	8.436699	5.846154	3.242901	7.893267	9.788755	8.899356	4.016603	5.441059	3.932963	2.117095	4.481533	4.651796	10.31725	10.30503	10.96437	3.781248	2.767746	1.129662	4.473486	5.847638	5.756965	0	0	0	7.942702	5.043372	5.09291	0	8.012651	3.58291	4.349272	7.606836	8.305567	8.726453	8.630314	11.32844	5.860212	10.59788	5.487512	7.155397	4.236086	5.579249	3.729785	4.031296	6.906563	3.347009	5.34538	5.233284	3.323981	5.757772	5.19177	7.924239	7.375316	6.60012	7.005248	9.247704	3.224734	7.790716	7.077216	9.052037	8.869139	8.779025	8.584986	8.795714	3.185499	8.246493	5.452896	8.291027	7.931037	10.93682	5.749284	7.716118	8.020367	5.865262	6.158221	5.819562	6.258708	6.609661	7.443903	8.218033	0	0	0	0	9.043085	0	2.488681	7.666868	9.292061	2.007531	2.498333	4.023828	0	7.087715	2.280623	6.299694	7.851672	3.424095	0	0	11.32505	9.160173	0	4.031088	3.237105	5.616927	5.835972	5.520448	0	6.068153	0.2517492	7.921992	7.838509	5.426034	8.263751	7.629084	10.35083
17650	Chr3	17245670	17246714	17.5784	16.77653	14.0972	22.79283	25.17307	16.1432	17.30273	18.9934	16.85504	20.94213	15.83328	6.784924	16.85691	13.24124	14.87423	16.70189	18.02017	14.37285	16.00134	20.68243	13.83855	17.9688	15.82681	15.06282	16.05516	15.91037	22.97782	17.90557	17.26799	16.92548	17.23438	19.79172	16.48397	17.05354	17.32127	18.65111	21.32175	17.723	14.42486	18.91925	17.62591	16.60414	21.37773	25.78106	18.79668	17.69718	18.75221	24.09962	18.13686	18.40627	18.41872	18.7288	18.60719	19.92108	18.34798	22.20988	17.17059	16.77422	17.50976	16.0449	15.42234	17.37189	19.15176	13.2621	19.31887	19.50728	25.50505	20.12521	19.8599	18.61272	15.09165	15.13881	18.70305	17.30973	17.51436	17.59687	21.61917	18.17324	19.45641	16.97948	16.24469	20.87785	19.81796	17.14392	18.19531	19.46395	17.12423	20.15471	18.04393	22.08839	19.42288	18.94034	17.53898	19.59922	20.09048	16.664	15.81844	13.35961	13.33411	18.02882	19.24858	18.8243	22.18612	24.73294	19.55226	23.73197	20.27667	22.51975	21.40494	20.15805	27.37875	18.47523	22.99706	16.26047	16.58906	18.65403	18.73171	20.40176	20.23484	21.60708	18.80097	29.20886	28.25779	20.48578	24.67156	32.19338	27.28334	21.56857	10.22249	21.68148	26.0979	23.55571	25.00522	20.27311	18.0809	14.51305	21.73394	19.5782	18.89156	21.63467	27.95312	18.12008	14.26204	25.74605	23.61066	22.33603	20.50178	22.80101	21.88463	25.61277	19.21582	17.8742	33.38554	21.99462	17.40852	14.32383	33.90704	25.28895
17651	Chr3	17248201	17249293	17.12379	19.80844	23.78903	20.29235	21.59517	21.11756	18.28445	20.37326	16.06496	17.68065	14.9475	16.50998	16.43965	15.11575	13.47195	17.71233	19.10681	16.69462	19.65756	18.56793	16.8709	17.38158	19.07333	16.26784	15.03579	18.58146	19.20065	16.50594	19.79677	14.99114	15.26473	13.11594	17.80269	14.52709	17.51058	19.88189	20.5524	16.5456	16.11889	16.9323	21.2092	18.9377	19.80712	25.61892	16.32167	18.30552	20.02355	26.62434	17.50602	20.45141	20.00654	17.79236	17.9339	20.03084	18.76688	18.9768	18.34835	15.85164	16.56838	17.11854	15.1653	15.40241	19.56811	17.49861	17.5492	16.13957	16.57108	21.02879	21.40742	16.52609	17.26311	16.97889	19.88943	18.78455	19.60379	19.50227	28.71025	22.7824	20.87215	15.86607	16.11576	16.1879	18.71373	19.69588	16.99681	19.23563	17.43558	19.54131	18.20747	18.76441	20.11382	18.26734	15.84848	16.11643	17.69703	19.42364	15.00724	23.49449	18.50295	18.13214	17.16766	21.08683	21.94756	19.92943	16.8071	18.63517	16.68702	21.0326	19.12897	17.11782	24.00228	20.41319	21.48409	17.57889	17.15808	22.83923	20.36847	24.30329	24.98916	18.31332	19.9243	26.70524	22.42681	29.78025	24.67156	36.89579	28.84238	15.76165	34.07497	22.50744	32.45508	18.20214	27.87938	18.10099	22.99891	18.45231	24.88379	21.10774	17.94698	31.21574	28.44787	24.91511	14.26204	28.60672	27.06588	21.85046	23.73152	16.96503	26.02497	24.9013	22.58702	19.38469	33.38554	24.56846	22.04326	17.62933	27.12563	27.64141
17652	Chr3	17253677	17255981	25.76145	36.58497	27.01964	14.90671	21.97852	9.573293	4.17229	8.198006	8.251947	4.463077	6.975499	4.070954	28.45646	27.35991	25.24112	27.6978	20.82733	30.14613	2.150718	0	0.05513365	0	0	1.581596	1.465352	0.2903353	17.62682	23.31103	16.25647	5.883618	2.462054	2.827389	23.3413	23.91105	29.4367	28.40271	24.72883	10.65859	13.50085	27.3854	27.89155	25.04084	33.85534	28.86182	13.31153	13.88123	10.36139	33.39519	22.86822	25.24962	7.092267	8.762401	9.793256	11.68923	11.3104	9.699251	26.90265	20.38068	23.44049	24.15682	24.22593	27.42133	0	0	3.096918	0.2541665	0	0	0	1.085046	0	0	0	18.78455	20.64851	22.97681	6.831656	8.033099	8.97988	24.65404	25.20505	26.32425	24.17675	28.07154	28.76384	14.09852	10.66373	10.25261	8.558599	12.00922	13.81865	31.91977	28.52726	34.75959	29.95439	13.90436	18.98213	17.96638	6.891787	6.508973	8.219665	7.602119	27.91158	26.57258	25.26667	28.82877	24.98202	23.582	10.35024	13.54885	13.72608	29.19861	28.59503	24.46395	24.51154	26.72549	6.668248	4.307942	5.913907	29.44623	31.2167	26.28798	17.94145	16.31275	21.93028	23.51202	20.26762	23.64247	47.70496	32.21248	25.76331	26.76785	31.04096	7.240396	32.54563	23.63555	38.58562	0	21.84337	14.52614	7.17381	0	15.42156	34.54812	22.45892	33.34218	21.34432	0	24.05338	9.249054	19.04726	18.12594	19.80498	32.28998	11.30424	13.222	49.16521	11.05656
17653	Chr3	17260515	17261684	22.12454	27.08501	32.89347	22.98518	25.42863	4.129656	0	1.704536	2.6336	0	2.325166	16.73614	12.5175	14.23832	12.82089	5.646548	4.844618	6.301942	18.15206	19.88949	20.12378	14.79783	19.31682	4.744787	4.01379	2.496883	21.08924	13.22406	6.57484	0.483585	0.7878573	0	13.12124	12.99317	14.38707	23.00619	21.32175	4.895515	5.338739	23.41149	20.33759	19.1172	24.08266	28.86182	5.351368	6.857659	6.547383	21.91918	16.24432	17.30504	5.398591	5.351084	7.038903	4.335441	6.115993	5.622754	21.75767	20.8839	24.09946	18.66935	17.4144	19.54338	0	0	1.91714	18.99894	25.07277	18.15376	22.43911	16.69302	0.2171461	4.014712	3.210224	22.1223	20.27978	15.29919	4.92917	2.765493	6.876485	17.29759	18.3075	18.75981	17.90009	18.58349	18.41322	6.906563	4.903757	6.835076	4.088503	6.111836	5.988082	19.80564	17.32767	18.43829	20.16301	4.457885	6.084016	1.382029	24.19617	6.353997	5.04625	5.792091	18.27373	20.03163	17.98359	18.79445	15.81386	18.90809	3.84747	3.899426	4.917899	18.60442	23.14835	19.44664	17.7271	21.88261	4.970876	3.738968	5.68199	19.76257	16.90905	28.37432	36.33144	30.53898	25.21982	32.55511	27.6731	24.88681	10.22249	18.79061	22.41742	22.8419	29.60388	17.37695	0	0.8293174	2.362385	19.06835	17.47469	3.090668	0	0	4.290208	33.00775	40.31088	16.83295	18.95713	21.30808	14.3926	12.80638	19.89006	15.60845	15.27813	22.81357	8.365135	8.814667	22.03958	13.40903
17654	Chr3	17262551	17263621	8.561895	8.085077	4.405376	10.48278	4.727937	10.32414	5.522148	8.441511	7.286294	2.403196	7.52911	0	11.3492	11.04766	9.615664	10.10435	11.45503	11.42457	13.03335	9.383083	9.097052	8.103576	7.79166	9.000032	8.02758	8.361656	0	8.252972	9.392629	4.110473	7.189198	2.984466	9.956317	10.73741	12.77799	11.36108	9.671719	7.436226	9.496796	11.48977	10.07195	11.66778	8.638346	8.431542	12.17436	13.88123	12.33196	13.42693	9.856991	9.124474	9.738635	11.43794	12.30278	9.38431	9.969906	5.341616	9.422127	7.63227	9.225574	10.43813	9.960263	11.96843	3.747084	4.420701	9.733171	11.24687	9.366263	7.064359	10.57475	9.681953	4.668641	9.953141	7.537048	10.71185	10.32425	13.00151	11.06901	8.82324	13.79342	11.88961	11.8612	12.55697	9.821803	11.97457	9.914809	11.24457	8.484279	12.09283	10.24851	7.184088	8.06088	10.19125	11.83353	12.08732	9.138628	13.16138	13.38483	11.05623	9.363841	15.34258	12.90175	11.49368	12.45286	11.03784	13.22158	9.397223	11.98167	11.25988	11.81336	10.57472	14.01968	12.07996	12.78455	11.90237	12.43085	11.65877	14.06394	9.022293	14.90073	11.92342	11.05592	6.676311	0.8970726	4.931761	5.48257	11.21343	4.287381	2.903461	11.07437	13.42187	10.37224	7.851902	9.772154	0	6.653773	5.183234	4.567278	12.33834	8.265057	9.272003	10.14228	12.83506	9.392076	10.34243	13.245	9.22575	8.004121	8.007496	16.7585	6.403192	12.81055	7.300728	11.88299	14.74108	9.608601	9.837798	0.847676	10.93894
17655	Chr3	17264286	17265183	3.258066	4.042539	4.699068	7.693783	4.344591	5.725205	3.804146	5.762954	3.335894	2.231539	3.210944	0	8.595353	8.375484	9.064767	10.04491	9.870342	13.41466	6.452153	6.806039	5.072296	5.402384	3.976993	7.456094	5.224298	6.677712	5.351	8.349498	9.970637	5.883618	6.696787	6.67578	8.571663	11.36903	10.03309	11.45576	13.51843	9.605125	9.753466	10.79866	9.878256	10.86001	14.22273	18.32239	10.50206	12.71985	10.61566	8.492247	8.043304	10.38302	8.785942	8.561735	8.018228	8.83552	7.205143	9.418113	7.438521	5.116137	6.589695	4.05596	3.470027	5.655966	3.538913	2.762938	5.751419	7.370827	3.890601	4.928623	4.642573	5.341767	7.16582	6.189348	8.444285	4.346839	3.994503	4.707444	9.253003	6.584508	7.038284	4.095752	4.576876	5.370751	6.39289	6.608917	5.883513	9.303882	10.35238	11.39179	6.977712	5.57571	6.525474	9.325957	5.599795	8.809405	9.791388	11.67541	10.62675	9.674203	9.363841	10.64165	9.728338	10.76967	6.82283	6.029931	6.442721	5.574624	5.481492	6.302698	5.7983	8.261497	8.808177	7.170455	5.295375	6.775196	6.259197	6.21801	10.06299	8.534601	12.05973	7.773279	10.58294	4.589964	0	3.793662	0.548257	2.17034	10.91333	3.318242	10.22249	5.988217	0	6.781188	0.2874163	2.172119	5.641242	9.122492	9.134556	6.933944	5.667468	11.74454	13.85287	21.8951	8.812318	12.10284	10.36565	10.35874	9.548776	5.428811	6.506242	7.114657	5.562474	5.790232	14.71227	7.604524	7.573839	5.587869	11.86746	11.05656
17656	Chr3	17267114	17267479	1.969994	2.829777	2.936917	0.673206	1.150039	1.595549	0.3681432	0.8116837	2.6336	2.403196	2.546611	0.2261641	3.087651	3.110894	3.605874	3.863427	3.757974	4.201295	1.462488	1.519795	1.488609	1.644204	1.460936	1.958166	1.465352	1.335542	0	2.654465	3.034542	2.337328	0.2954465	1.021002	2.637435	3.158063	2.934205	2.745595	2.747648	3.098427	2.977374	5.615302	4.067517	4.577358	5.93341	4.215771	4.883123	5.032637	4.831079	3.328043	4.337076	2.989052	4.869317	3.277539	3.550055	2.634192	3.351229	5.201048	2.66547	2.26452	2.730017	3.519142	3.662807	2.878483	0	1.841959	2.801974	1.397916	1.152771	1.150012	0	0.6677209	0.6514382	2.258276	1.744687	5.12306	5.53085	3.138296	5.96689	3.489789	4.206791	2.505169	3.545467	4.009152	2.905859	2.682828	4.249204	3.767216	3.347009	3.592796	2.453102	4.503458	2.840501	3.941899	4.648887	5.668067	2.973681	4.139465	3.488169	4.146087	3.07134	3.82273	3.225438	3.529555	5.820876	3.270471	4.033703	6.689549	3.007544	3.186757	5.689921	3.635059	4.9913	3.294533	3.252873	4.284854	2.363613	4.185199	5.57708	4.145378	4.058564	4.084265	3.96121	5.841772	1.345609	2.46588	1.096514	1.08517	1.169286	0	0	2.064902	3.011296	1.070714	4.023828	0	2.169709	3.31727	4.252293	2.141365	3.187951	3.399734	1.731609	3.020014	3.01474	3.960931	0.5758697	3.884526	3.08931	0	6.309083	1.422931	2.359837	3.27274	5.092709	2.222861	4.408652	2.597179	14.41049	6.23402
17657	Chr3	17268524	17269350	12.12304	9.499966	13.21613	4.231581	6.516886	6.28834	3.804146	6.412301	7.37408	6.522959	6.421888	0	4.089051	3.868676	4.657587	4.814425	7.199011	4.348708	5.978995	3.898605	3.47342	3.640737	2.678383	4.744787	2.739571	3.94856	6.924824	3.233621	6.719342	0	0	0.4712315	8.571663	8.210964	9.843783	8.615487	8.023131	8.923471	8.726785	4.405853	3.970672	4.577358	5.671642	5.188641	5.41826	5.751585	4.131844	5.967525	4.967923	5.663467	6.986412	5.284196	6.794071	5.54278	6.199774	2.108533	9.484114	8.722594	9.225574	9.841669	10.2173	9.89794	7.494169	5.525876	5.16153	2.795831	3.458312	2.053593	0	2.503953	2.171461	2.843755	5.303849	6.132148	3.441418	5.6041	6.053366	2.831338	5.703437	9.662793	12.44137	12.40568	10.8098	8.244788	11.44016	7.0778	5.059432	5.433009	6.050984	9.006916	7.600258	5.19177	3.592322	7.033866	3.62644	5.731567	6.246256	8.292174	2.696786	5.734095	5.826598	5.068079	5.630027	5.007908	5.82646	3.026224	6.888247	5.736163	4.389367	4.824714	6.165724	4.715705	4.085004	5.530025	6.521821	4.424353	9.032445	9.266139	8.870861	5.467645	5.912254	12.93535	17.04438	11.95004	0	6.149298	8.964524	5.392143	9.370617	8.87908	2.676707	9.99333	1.149665	0	0.8678834	0	4.72477	5.812277	5.903612	1.236267	0	0.7550034	12.98657	2.64062	2.879348	6.1505	3.229733	3.664447	0.5914766	9.96052	5.731034	0	10.75128	6.785575	7.573839	10.23131	0	7.292628
17658	Chr3	17269714	17270442	4.091525	6.670189	5.873835	2.885169	7.411361	3.284953	2.822431	3.733745	2.984747	2.059882	3.764555	0	4.339401	5.184823	5.659219	4.041739	4.935171	3.648493	6.151052	4.427229	3.583687	3.053521	3.327688	3.803361	3.121837	3.251755	7.554353	4.247144	5.12982	1.61195	1.871161	2.905928	3.560537	4.060367	3.975374	3.503	5.165577	3.40827	3.336712	7.256698	6.391813	7.718682	8.202066	7.782962	6.287857	5.475066	5.021779	1.836162	1.261695	1.02257	1.481966	1.337771	1.71382	4.170804	3.43501	2.951946	4.091187	4.361297	5.64831	4.533132	3.919846	4.544972	2.914399	4.604897	2.654501	5.655204	4.611083	6.160778	6.96386	5.341767	2.822899	2.927394	3.280012	0.620977	1.044716	1.064779	1.55658	1.843662	1.617996	3.340225	4.319023	4.538663	3.545148	4.187829	3.268618	7.020721	4.125383	2.716505	3.325316	3.967332	4.682988	5.384057	6.128078	8.945985	5.43966	4.564025	4.867212	4.606764	0.7491073	1.084829	1.040464	1.26702	1.479075	2.350651	1.512639	1.9113	1.503772	1.770421	1.029605	1.255748	1.394628	0.7751843	1.059075	1.281794	1.40066	1.25556	4.304051	4.551787	4.812297	5.072394	4.434191	5.841772	6.279508	7.397641	6.579084	9.043085	5.846429	7.466044	6.814994	5.162256	3.680473	2.855237	3.736412	2.172119	3.905475	0	7.244648	7.239853	6.612046	9.272003	8.905419	2.26501	5.449723	10.12238	1.151739	0.647421	1.123385	3.935888	1.380112	1.422931	1.348479	1.006997	5.658566	4.211736	4.973864	3.148095	5.086056	3.646314
17659	Chr3	17270615	17271409	5.303829	4.244665	8.223368	2.981341	1.405603	3.003386	0	1.866873	3.248107	3.948107	4.539611	0	4.589751	5.26459	5.7093	3.387929	5.116278	4.864657	6.194067	3.436058	3.859356	3.699458	1.866752	4.255245	3.695235	4.006627	5.351	3.667988	6.358087	1.208963	1.871161	2.74885	2.901178	2.706911	5.39515	3.503	4.396236	4.957484	3.69605	3.369181	7.55396	5.744136	5.758898	2.270031	4.816231	4.4796	5.085346	5.278964	2.838813	2.045141	5.398591	4.14709	3.672471	4.335441	2.680983	2.951946	4.835039	3.690328	6.213141	5.189243	5.847638	4.94897	8.743197	4.973289	3.83428	2.986456	1.873253	1.807162	0	2.754349	1.194303	3.011034	3.419587	2.328664	3.379964	1.849353	4.66974	3.094719	3.397792	4.453633	5.930599	5.824618	5.811718	4.776742	5.992467	5.650824	5.370782	4.731976	2.834695	3.645657	3.454663	3.172748	4.226261	6.009516	4.569314	3.396484	5.353934	0.4606764	1.573125	6.095705	6.034691	4.525071	3.292135	4.394695	2.857207	5.096799	4.899387	4.532277	4.280988	3.899426	4.257286	2.777744	1.739909	3.332664	3.58919	2.810062	5.152737	5.364607	4.696338	2.371509	4.611558	2.503617	3.58829	3.414296	3.837799	0	1.169286	5.392143	2.555623	6.814178	8.030122	7.494998	4.311244	0	2.892945	0.2073294	2.834862	6.628035	8.501202	0.9272003	0.4947455	0	3.01474	5.061189	6.334567	1.780408	2.527617	3.393007	4.731813	0	1.348479	0	3.960996	1.637897	3.165186	3.3055	11.86746	4.234429
17660	Chr3	17273819	17274061	0	0	0	0	0	0.09385581	0.3681432	0	1.3168	1.029941	1.439389	0	0.7510502	1.47568	1.302121	1.12931	1.177197	2.100647	1.505502	0	0	0.4697725	0.2434894	1.280339	0.2548438	0.8710059	0	0.337841	1.372769	0.64478	0.6893751	0	1.384653	2.977602	2.271642	1.136108	0.9891531	1.053465	1.488687	0	0	0.6282648	0	0.162145	0.8695972	1.327289	0.9535024	0	0.07885593	0	0	0	0	1.152459	1.424272	0.5622754	0	0	0	0.05964648	0	0	0	0	0	0.9531242	0	0	0	0	0	0	0	0	0	0	0	0	0	0	0	0	0	0	0	3.595979	3.580521	3.417538	0.6541605	0.7505764	0.07677029	0.09614388	0.7395956	1.092639	1.450576	1.485962	1.865765	0.4606764	0	0	0	0	0	0	0	0	0	0	0	0	0	0	0	0	0	0	0	0	0	1.054004	1.241573	0	0	0	0	0	0	1.659121	8.518743	3.923315	0	0	0	0	1.446472	0	2.0474	0	0	0	0	0.7550034	2.087128	0	0	0	0	0	0	0	0	0	0	0	1.243466	0	1.695352	2.940576
17661	Chr3	17284778	17285819	17.12379	24.86161	26.13856	26.92824	25.93976	18.20803	21.47502	21.75312	14.92373	21.97207	19.04422	27.36586	17.60796	16.71108	16.17635	18.54445	20.1029	16.17867	16.94765	16.98206	17.25683	16.03099	13.55424	13.6695	15.35434	16.20071	28.64359	17.22989	19.43552	23.45387	20.28732	27.01727	13.25311	12.45179	14.95498	14.58006	16.59579	12.95143	13.44952	26.08956	22.46819	20.01472	24.51894	28.37538	22.07439	20.46237	23.07476	16.98449	12.93237	14.23733	13.76111	12.03994	9.915671	20.19547	21.02896	19.25793	11.90163	16.77422	17.13321	18.55005	17.79995	17.2204	26.22959	26.8926	29.93688	16.90207	22.62313	18.2359	26.30792	17.27728	17.48026	17.56437	17.16772	18.31882	18.31326	15.46732	21.70564	18.96338	18.12156	13.9176	15.60005	15.80968	16.09846	19.49958	17.10577	15.86797	16.19018	19.45368	19.51579	24.12567	24.95034	19.42106	22.82181	22.53569	19.72783	20.16662	19.14437	19.80908	18.20331	17.25394	16.69945	20.18182	17.93975	22.38228	17.42336	18.63517	17.89974	19.12054	18.9664	17.51437	22.02044	20.02559	21.71104	17.68875	17.50824	18.17572	17.64055	16.74408	17.21991	20.55308	19.45132	15.85624	26.46364	25.98659	23.02679	27.8527	34.68881	27.37549	27.25998	26.01777	25.76331	28.19547	22.9933	38.3741	22.56497	27.16015	22.83639	18.04865	26.21204	43.88748	42.54811	21.8951	14.8418	32.3476	23.61066	16.9948	15.30613	18.7294	25.82781	19.92104	20.5643	37.00714	23.20012	28.7802	24.07802	18.18025	24.5826	23.28936
17662	Chr3	17288827	17289528	13.56265	18.19142	14.39089	17.50336	13.41712	13.70295	15.46201	12.33759	12.46571	17.33734	13.28667	17.86697	10.014	12.80253	12.06966	13.31396	12.13418	12.16164	14.71091	13.28169	14.72068	15.67866	17.12542	13.02934	13.76157	14.34256	24.23688	13.99627	12.13817	17.32846	17.1359	17.74972	13.84653	13.0834	15.61754	15.33746	18.79391	12.95143	13.86019	13.47673	12.49309	11.48827	17.10218	22.21387	12.91017	15.15321	13.47617	18.47638	14.19407	14.63062	15.87821	15.31748	13.71056	15.80515	14.24272	14.9003	12.02561	13.67099	12.99111	13.65904	10.8599	11.46343	19.35994	19.70896	16.36942	15.75832	21.47036	16.42874	19.08614	18.69619	17.6974	13.96785	17.51666	13.73912	13.88858	10.2555	19.88963	11.85211	12.45857	10.93526	13.086	13.38906	12.26272	13.74131	13.40133	12.67155	14.71127	14.37119	14.6641	17.79938	11.05492	14.71001	13.73535	14.13602	12.18484	14.11664	15.57508	22.11247	12.80973	13.79282	14.72257	14.57073	14.36134	18.80521	15.8547	15.13112	14.45562	14.94235	14.46866	15.06897	17.10254	15.89128	14.22186	14.02649	12.78102	14.6482	14.30642	16.09382	13.5672	13.70205	14.72151	13.35262	15.69877	16.69211	14.80294	13.74549	18.70857	17.42077	5.96312	19.61657	24.09037	12.84857	16.09531	33.30582	14.17543	12.0251	16.5367	17.33486	16.1759	25.65254	22.26355	18.87508	12.87062	23.98564	24.7624	18.93707	16.71036	19.13656	17.94146	13.51785	18.37302	15.60845	8.487849	16.028	20.12154	14.87475	27.97331	21.64264
17663	Chr3	17297693	17298854	9.471123	3.234031	7.635985	11.25216	11.24482	7.602321	8.344579	9.415531	7.37408	7.724557	7.750555	14.02218	12.10025	12.60311	12.32007	8.261791	10.50422	8.844831	10.06536	12.0262	9.868923	9.39545	9.496085	7.75735	7.390471	7.432583	21.404	10.61786	7.080597	5.400033	5.711965	4.555238	10.54974	10.1058	13.44055	17.32565	10.99059	7.622131	9.856134	13.73589	13.07416	13.82183	14.65901	17.83596	11.8399	12.99637	8.899356	17.90257	12.14381	14.8666	9.63278	10.23395	9.976879	7.957456	8.378073	7.30958	10.41393	9.14195	8.754881	10.73637	11.05268	8.534448	2.706228	7.552031	7.963504	10.86562	12.53638	11.50012	12.12228	9.515023	4.668641	6.523908	8.02556	11.87618	12.22932	13.674	12.19321	9.613381	9.465279	10.2195	10.37855	13.76728	11.39097	9.946094	15.36251	12.04368	11.67561	8.850547	9.921434	11.68755	8.828583	13.84472	17.11636	12.63364	14.14312	8.27893	9.328824	10.59556	8.614734	7.748777	9.676315	8.869139	11.68946	12.16206	11.03666	10.51215	10.62342	10.69334	9.158063	10.11207	12.18465	11.82156	14.14622	10.43746	9.32314	10.82173	8.547481	7.965628	8.928841	12.2528	11.58802	12.93535	4.933899	7.966691	14.25468	14.83066	15.20072	2.903461	5.111246	8.053119	10.70683	10.70714	8.909905	15.20483	6.653773	2.902611	11.33945	14.78562	9.209635	12.36267	9.400164	15.10007	10.20374	18.92445	13.82087	14.24326	13.05936	11.4005	12.81533	31.30449	12.97911	0	5.658566	11.58227	9.269474	9.444286	32.21169	11.05656
17664	Chr3	17301337	17302554	6.819209	2.425523	0	8.751679	4.727937	11.07499	3.681432	6.49347	7.11072	3.26148	6.53261	0	9.596753	9.093382	11.21827	10.22322	8.330931	9.913581	14.36679	6.938195	7.332775	7.927411	5.437929	10.12974	7.135627	7.084181	3.777177	7.480764	10.40414	0	1.083304	0	7.780433	11.82018	10.31704	9.467569	9.781625	9.109376	9.8048	5.356135	6.198121	6.821161	5.584385	5.026496	10.50206	11.83499	10.04356	13.54169	14.27292	11.87755	12.06744	9.498175	11.56828	7.298908	10.72393	9.699251	7.500509	7.464528	4.989341	9.48379	9.831744	8.029451	0	0	6.783726	7.116661	3.746505	8.378658	0	9.515023	7.274393	5.35295	6.629811	7.451724	9.15663	9.414888	7.091086	4.01655	12.05407	12.16796	8.186806	5.975906	8.891928	8.833701	8.171545	10.95917	7.939417	7.623739	8.395059	5.897386	6.295164	7.114647	9.826056	11.541	8.848513	11.99383	12.81699	15.663	9.738395	8.317021	9.624292	5.430085	13.31167	10.83343	12.15713	11.30852	13.53395	8.214752	8.832924	10.77299	10.056	7.751843	6.959636	10.76707	10.85511	10.10427	9.75989	9.184857	11.5959	9.947162	14.01204	0	0	0	0	0	0	6.221703	23.0006	12.38941	10.70683	3.212142	4.598661	0	2.892945	1.243976	7.087155	11.72652	3.778312	0	0	2.26501	11.13135	6.381499	0	13.11028	10.11047	6.378853	10.25226	0	7.585192	0	10.75128	3.743766	4.182568	8.027643	22.03958	16.3496
17665	Chr3	17306184	17307256	6.74344	5.861681	7.929677	5.86651	4.216809	4.692791	4.663147	6.00646	24.14133	21.11379	19.93	7.237252	21.69701	17.74805	20.33312	22.7645	20.37456	18.6847	4.731579	3.832527	6.781439	5.167498	4.707461	4.631816	5.415431	4.993767	7.554353	3.474936	2.745538	4.432863	3.840804	4.241083	4.94519	5.774744	6.625623	4.355082	3.407083	3.718113	3.95272	24.44816	24.4051	20.19423	25.56601	25.13248	21.80682	22.12148	19.32432	5.508485	4.415932	3.696985	4.234189	3.678871	4.284549	5.433022	5.445747	5.201048	4.835039	5.032266	4.330371	5.06995	4.305404	4.090475	6.869655	7.367835	5.751419	6.227078	8.645781	5.503629	3.61089	6.426814	7.274393	5.18567	5.722574	4.579705	4.363226	3.810788	4.756216	4.54331	4.57084	4.970573	4.190097	4.614308	4.591257	4.776742	5.338743	4.338007	4.047546	5.34538	3.652396	3.216756	5.066839	3.941899	4.014948	4.916877	3.989084	5.519286	4.380491	5.528116	4.569555	5.010876	5.930645	4.253567	6.107148	8.073975	5.714413	6.689549	5.481492	6.869233	5.960869	5.155174	6.826337	4.521908	4.841486	5.346911	4.33329	5.261393	4.789014	5.608452	5.392092	4.677142	4.256823	6.676311	8.970726	7.777007	11.5134	5.787575	3.118095	13.27297	26.4081	17.13869	6.022592	7.851902	15.52048	10.86059	18.94879	17.20834	27.40367	3.670912	4.72289	4.945068	4.452709	12.83506	4.290208	31.68744	6.334567	5.664934	4.353119	6.107412	4.337495	6.403192	6.236713	4.783235	7.921992	5.849634	7.234711	5.351762	7.629084	5.175413
17666	Chr3	17309777	17311189	20.00301	37.59561	12.62874	32.9871	30.92326	29.0953	31.78303	26.29855	17.20619	15.96408	12.73305	9.272729	19.36041	21.85602	20.78386	24.60706	19.96707	23.07027	19.22741	20.81458	23.21127	20.1415	21.75172	19.24275	23.57305	19.80087	27.38453	20.89788	18.5685	18.85982	21.86304	21.67665	6.39578	7.037969	8.234703	8.710163	8.682566	7.870005	5.338739	23.3251	28.18208	24.86134	26.87486	31.29399	23.54602	23.28286	24.40966	27.3129	22.47394	25.24962	27.62808	25.88587	21.72879	22.61015	23.87751	19.53907	15.37294	18.53551	18.73356	22.66566	23.005	19.94738	34.97279	35.18141	29.7894	19.50728	23.19951	25.05383	27.59752	25.123	28.12042	25.25923	31.47415	26.62439	24.3972	22.58452	26.11595	31.01303	22.24745	19.92206	19.79015	23.90363	21.27089	20.21936	22.33556	23.51656	23.58474	23.1341	15.26374	17.04881	17.42686	25.09355	24.40666	24.31123	24.51473	23.35083	25.79623	29.48329	7.715805	8.162045	7.023132	9.050142	21.32731	21.46246	23.08175	29.14732	18.96693	21.95322	23.57253	22.07472	24.22249	24.7413	30.18364	21.68063	21.36006	24.81225	26.49113	23.73432	21.85827	23.12221	20.9885	24.6189	14.8017	23.71039	38.92625	22.06513	27.28334	13.27297	33.2231	15.69326	17.06401	16.41761	19.83172	17.37695	20.8292	25.91617	29.29358	24.06486	23.26023	28.12508	29.43736	9.060041	9.739931	33.22781	32.2487	23.79272	26.25913	31.4871	28.98235	19.92104	19.89006	17.8742	26.0294	24.80245	28.93885	23.92553	32.21169	24.58321
17667	Chr3	17313605	17314119	3.636911	0.6063808	0	5.770337	0.8944746	4.692791	3.558718	4.058419	3.511467	2.231539	6.53261	0	4.673201	5.623539	6.310279	4.636113	5.750154	6.375649	6.452153	3.700371	2.591282	3.405851	4.058156	5.384956	4.6509	5.864773	2.832883	2.702728	3.395797	2.659718	2.855983	1.492233	5.27487	6.045435	6.152364	6.437947	4.176424	4.337798	4.568729	4.146685	5.713893	3.590085	4.275545	2.107886	4.749339	5.696281	5.021779	3.442803	7.018177	4.090282	5.186882	5.08353	5.141459	4.993989	4.440379	6.606736	3.347334	3.606457	3.106571	4.05596	4.498183	4.746971	0	0	3.981752	4.384371	2.161445	4.517904	0	7.094534	0.2171461	2.258276	2.861287	5.278304	4.670496	5.6041	5.361553	3.358099	7.280984	6.60092	5.350432	6.20284	5.114312	4.842177	2.614895	4.280927	4.436733	5.608268	3.052749	2.037279	3.761744	4.230331	4.965856	5.531487	2.465979	3.714904	6.489617	0	3.745537	7.697119	5.410413	3.891561	6.15486	3.270471	6.162602	6.370999	7.421844	4.390644	5.960869	5.485634	6.312527	6.589067	4.311948	6.225856	8.010022	6.875684	6.183284	5.202043	7.131477	5.533521	6.266989	0	0	0	0	0	6.236191	3.318242	11.92624	7.640139	0	0	0.5748326	0	2.314356	1.036647	8.347094	2.651214	5.549396	1.854401	0	0	2.782837	0.2200517	0	5.179368	8.987084	1.900084	3.943177	6.403192	4.719675	2.517492	1.69757	5.615648	3.391271	5.823977	0	4.940167
17668	Chr3	17316077	17317187	14.09303	9.095712	10.27921	16.44546	11.11704	17.55104	12.7623	18.9934	13.87029	13.9042	15.72255	6.106431	12.76785	14.23832	14.57374	16.93964	16.79769	14.59397	17.46383	15.59442	12.40507	13.03619	11.76865	14.9875	11.14942	14.4587	15.42347	16.98857	15.46171	14.34636	16.93893	16.96433	13.84653	11.2788	16.0908	16.47357	15.27692	17.04135	14.32219	15.80924	18.98175	15.79637	19.02181	18.97097	17.99397	14.8767	17.67158	14.00073	17.26945	16.51845	17.88945	18.86257	14.32264	18.27471	17.42639	16.44656	13.20337	10.48389	13.27353	17.41677	15.03678	16.4629	13.73931	7.552031	20.35118	15.24999	13.40096	14.45729	14.9594	14.27253	11.50874	12.21142	17.02815	15.29156	16.71546	15.69148	18.07362	15.3419	18.84966	15.22983	15.98683	11.72488	15.51729	19.76132	15.03564	16.66708	15.33397	16.56192	16.57206	17.26326	15.73791	14.42158	16.69373	16.93591	19.58278	16.45172	16.62964	22.57314	5.543394	6.095705	6.919085	4.796575	19.03713	23.50651	18.48781	15.76822	17.02658	19.19136	18.47869	18.04311	22.46085	20.73618	18.45816	17.13941	20.52842	16.56143	20.48971	18.12587	18.14758	19.03795	20.33815	22.53255	20.18413	17.07148	11.5134	22.42685	24.555	18.25033	7.666868	16.9322	20.40989	20.34357	24.7178	0	14.32008	12.0251	15.59174	14.98956	17.47469	22.56187	27.211	7.550034	17.39273	23.10543	4.031088	12.301	18.81671	16.42215	23.65906	22.05544	21.4071	20.39169	16.40984	19.1868	16.2781	16.05529	5.086056	22.70124
17669	Chr3	17319012	17320105	11.81996	8.489331	3.817992	7.11675	4.983501	10.79342	8.958151	9.98371	2.809173	1.544911	4.539611	4.975611	12.8513	12.12451	11.71909	13.43284	9.236467	14.48341	14.71091	12.15836	8.821384	9.101842	7.467007	13.6695	13.63414	15.09744	2.832883	8.639076	9.392629	6.689593	6.598305	8.639244	6.857331	5.864974	5.584454	5.301838	5.715107	6.196855	7.289432	13.99506	13.75208	12.47554	16.92767	13.29589	12.57571	13.88123	15.06534	11.59077	10.40898	11.64157	15.98406	14.18037	13.09848	14.87221	12.65089	17.28997	10.5379	13.9226	12.04973	13.53975	12.59491	10.85743	8.326854	12.34112	18.87645	10.29374	5.619758	10.76083	3.61089	12.6867	8.251551	10.7059	10.11918	8.538433	8.234822	8.798437	9.59891	7.901409	12.98442	15.90583	13.34385	12.93519	12.14649	15.9661	10.67749	10.9021	9.729677	9.63921	12.97418	11.58032	12.36002	10.47968	11.09393	11.74587	12.3299	10.18945	11.51907	0	11.38643	13.74116	11.02892	8.235629	9.924116	9.811412	12.04509	4.778249	8.100967	6.515148	10.24186	10.50862	11.74424	10.98178	9.153434	12.37847	12.99987	11.12067	9.638649	8.128192	9.508636	15.01956	15.49011	8.345389	8.970726	8.156374	1.096514	16.27755	1.94881	5.806923	14.48186	10.32451	5.688003	9.99333	9.772154	5.068277	8.678834	9.74448	10.70948	9.075309	11.68915	5.563202	6.679064	0	7.188997	13.42315	6.910436	12.94842	12.63809	7.193174	7.886354	0.7114657	7.753751	14.60146	14.14641	11.81626	9.495559	11.56925	0	16.23198
17670	Chr3	17320829	17321551	5.682674	0	2.055842	2.404307	2.555642	0.9385581	0	0	1.58016	0.1716568	0.2214444	0.9046565	8.929153	9.532098	8.163298	2.258619	4.346573	3.169398	3.785263	3.766449	1.65401	2.348863	1.379773	2.598336	1.847618	1.683945	5.351	5.501981	2.962291	0	0.6893751	0	3.626473	3.879906	3.123508	5.017811	4.28633	2.602679	2.823372	11.40338	10.55618	8.077691	13.52468	10.05299	3.277713	5.419763	2.351973	1.032841	2.12911	2.831733	2.752223	2.474877	2.325898	2.469555	1.424272	2.108533	4.5251	3.774199	3.388986	5.129597	4.883742	5.605466	0	0	3.096918	2.287498	0	0.6571497	0	2.086628	0.6514382	0.7527586	0	4.502083	5.776666	7.565535	3.286113	1.975352	3.964091	6.203275	4.705802	6.051551	5.172429	6.674352	3.486526	2.283161	1.478911	1.840213	2.562128	0.4289008	2.072798	4.807194	4.437574	6.077806	5.149545	3.290344	3.73153	1.842705	0.5243751	1.859706	1.716766	1.26702	6.441133	7.256357	6.722839	2.070575	4.753861	5.382079	2.438537	2.181035	4.037081	7.364251	7.110932	7.800631	7.090839	7.413781	3.031022	2.11333	3.130892	6.982776	6.266989	2.086347	0	5.50081	0	2.17034	0	0	0	0.825961	0	0	0.2874163	0	0	0	0.3149847	3.059093	5.667468	0	5.689573	0	1.043564	6.821603	0	0	1.263809	0.2714405	8.67499	0	4.551115	5.790232	7.921992	6.317604	0	1.101833	0	1.764345
17671	Chr3	17330541	17331034	1.060766	0.6063808	0	2.308135	4.344591	4.411223	2.331574	4.626597	2.545813	0.1716568	3.100222	0	3.588351	3.350194	3.856282	2.91243	2.444947	2.948277	4.473493	5.616634	2.977217	3.816902	2.272567	3.878675	3.758946	3.542091	5.665765	5.019352	5.202071	1.692548	3.742322	4.633776	5.011126	2.526451	3.502115	5.49119	4.506142	4.027956	5.85208	2.33251	2.22745	2.782316	0.7853042	1.62145	3.010144	3.871259	3.877576	1.721401	2.996525	2.438437	3.704915	5.016642	2.448314	1.481733	1.424272	0.2811377	1.673667	1.929035	1.506216	2.863031	1.606494	3.635978	0	3.315526	3.539335	2.287498	1.440964	2.628599	2.837128	2.420488	3.691483	2.760115	4.187249	3.415373	3.687234	4.259116	4.842693	3.358099	4.36859	2.584698	2.514058	2.344976	1.685398	2.551958	1.525355	5.993298	5.759969	5.520638	3.107262	3.967332	3.531433	6.249352	4.648887	4.165688	4.134141	4.457885	3.325929	2.303382	3.221161	4.959217	5.462436	5.249082	3.387559	3.985886	3.249372	1.2742	3.104562	3.045124	4.335178	3.106323	3.96368	4.198915	2.95028	2.783324	4.98985	2.810062	2.78854	3.169995	2.667056	5.006519	5.084539	0	0	0.1896831	0	5.787575	9.744048	0	0	4.542785	2.342119	3.925951	8.047656	2.172119	0	0	1.102446	3.874851	5.667468	1.545334	6.926437	5.285024	4.522111	0	0	1.618553	2.66804	2.578685	3.943177	0.7114657	5.731034	7.048978	6.790279	2.924817	0	2.046262	0	5.645905
17672	Chr3	17331937	17333190	26.1403	33.7552	41.70423	26.92824	21.46739	19.99129	17.9163	21.42845	10.35883	9.784439	11.73655	30.75832	29.54131	23.05252	22.73704	22.40788	15.39411	18.24246	22.06636	23.19339	20.78539	21.49209	25.48522	18.11304	19.68669	18.34919	30.53218	21.09093	13.79994	18.21504	19.3025	20.81272	17.40707	18.85815	17.88918	22.62749	24.94864	18.15678	16.94023	26.78067	27.40732	23.60481	28.09644	34.05046	21.67304	21.23662	25.8717	20.31254	17.74258	19.42884	18.41872	14.18037	13.77177	19.26253	17.84529	19.82021	21.75767	21.21939	25.04084	25.17081	21.97684	21.66437	23.73153	23.02448	22.71073	22.17602	24.06409	22.83595	22.69703	23.53716	20.08601	16.05885	16.67921	21.81182	23.35248	21.1835	21.35974	16.72465	20.2654	18.45077	19.20998	23.22283	20.6316	20.93914	25.82208	21.40464	21.6388	24.53617	18.86163	19.51499	18.50164	24.61283	20.49736	21.64792	21.03335	16.1333	17.68421	24.87652	20.30081	16.99565	18.46824	19.2768	28.72268	32.70471	24.42631	25.96182	24.73948	25.84814	17.77423	19.69541	24.7363	20.80078	27.15771	20.69181	20.74727	26.48633	13.15463	13.41152	11.76984	24.57147	22.58481	31.71248	32.74315	38.50567	28.50936	39.78957	35.46834	11.19907	12.77811	13.00889	10.37224	14.63309	12.64632	32.58178	19.52738	27.16015	24.25382	22.9432	27.39276	21.94374	26.46888	32.46515	19.59581	29.70698	17.85196	20.39376	19.51882	25.51541	25.82781	21.34397	25.11541	17.11895	19.80498	23.04756	18.76503	16.6062	36.45007	21.64264
17673	Chr3	17340235	17341486	29.39837	38.80837	50.22129	37.21868	39.86801	32.75568	34.48275	36.11993	26.68715	39.65273	32.8845	26.68737	29.37441	24.16925	25.8421	27.16287	28.07162	25.17091	18.10904	16.18912	15.65796	15.44377	15.1775	13.40591	16.31	14.51676	45.01136	25.8207	26.01036	40.13756	38.80197	39.42637	13.84653	12.90294	13.81916	14.67473	18.5741	13.26127	13.80885	35.4196	31.86222	27.73341	40.13777	44.42774	31.70685	29.47687	32.80048	28.69002	27.75729	26.35085	30.90958	28.09319	26.19696	29.25051	25.55312	41.88952	24.05122	27.25811	30.12432	27.25844	27.05336	25.30035	49.33661	51.02226	46.3063	15.82186	18.30024	15.77159	18.05445	17.19381	15.63452	15.64065	12.77111	23.98524	25.07319	20.51101	30.61274	27.72078	26.65649	22.70558	23.85132	22.54203	23.94428	27.54806	24.62359	27.56917	28.56633	29.88155	24.53102	29.48693	26.79283	28.17016	26.30847	25.54044	26.6906	27.27801	23.6871	45.60696	14.53268	13.63785	12.84973	13.0322	28.29327	37.40601	27.0034	28.51022	27.16492	31.01777	26.55296	27.89081	36.92094	26.93765	30.25929	25.15978	25.08056	28.33978	32.43193	29.91175	33.80204	27.27235	25.65918	38.38879	51.58167	44.9549	38.92625	49.19438	47.94072	36.08588	37.48247	37.58122	45.16944	41.04404	38.51378	21.72119	32.25633	43.53916	33.70336	18.35456	30.81686	45.74188	44.77447	24.91511	10.43564	55.89313	55.85936	31.72363	27.38252	17.37219	25.82781	9.249054	28.65517	48.33585	57.15152	38.60758	38.09528	29.27729	41.53612	34.2283
17674	Chr3	17346112	17347337	3.485373	0	0	6.635888	5.111283	9.385581	6.872007	6.49347	7.549654	3.089823	7.639832	0	9.847103	13.28112	12.72072	13.8489	12.22474	13.70949	15.8723	11.96013	10.8062	11.27454	9.171433	12.08791	9.046956	12.83282	0	6.756819	7.152848	7.253775	4.924108	5.026469	12.1322	11.54949	8.329355	11.64511	12.30946	13.44717	13.03884	15.11812	12.88047	9.423973	14.57176	11.35015	14.44869	16.75702	13.85757	13.42693	14.82491	15.2599	15.34894	18.32746	16.77095	13.93927	11.56174	13.77575	6.260755	3.606457	5.742449	5.726062	8.996367	7.675954	4.57977	5.525876	8.553393	9.531242	4.611083	11.17154	4.642573	9.264627	6.514382	9.534942	9.770248	13.27338	12.96677	12.83339	17.55476	14.22254	15.77546	7.754093	7.86449	7.94266	6.218538	5.954569	7.408868	15.92505	13.77722	14.02067	6.541605	5.039584	5.22038	16.24832	16.58807	15.97985	13.63541	17.93768	15.81844	5.988793	5.618305	8.523655	8.94799	7.240114	17.41491	14.10391	14.73422	8.760123	13.77649	17.27931	15.44407	16.32472	19.23119	14.40551	17.02085	13.77013	14.79447	14.28947	8.850583	6.421272	9.334697	17.78632	20.9885	0	0	0	0	0	0.3897619	0	0	4.749276	2.007531	0	3.736412	0	8.968129	3.731928	9.764525	15.4994	6.966263	6.799469	2.968473	11.32505	14.03014	12.10284	2.879348	12.301	13.62105	6.243132	6.111925	4.268794	12.30487	0	16.9757	12.7522	6.556457	9.759096	5.086056	16.46722
17675	Chr3	17352189	17353846	13.94149	6.468062	6.75491	14.90671	8.944746	9.573293	4.908576	7.954501	6.935147	8.582841	8.968499	5.201775	19.19351	18.18676	16.22643	12.77903	11.68141	12.825	14.15172	14.80148	10.9716	10.92221	9.658412	9.225974	7.517893	7.664852	19.83018	12.16227	11.12665	3.54629	6.696787	4.712315	16.94552	14.61732	17.79453	18.84046	9.781625	9.914968	10.1128	21.68371	21.2092	20.55324	22.77382	29.18611	15.31829	14.932	13.85757	19.96826	16.40203	14.00135	9.526925	8.695512	8.997554	8.616004	10.89149	7.450149	13.51331	9.896789	12.89698	9.424143	12.85195	12.72592	0.4163427	3.868113	5.16153	14.48749	16.28289	14.78587	13.15396	15.35758	4.017202	6.440268	7.188111	15.29156	16.03947	15.29919	10.03129	7.703874	10.63833	13.79831	15.72898	17.01999	15.11047	13.02153	16.34309	11.81536	11.59778	11.04128	10.194	10.40084	11.89939	19.90178	15.00323	16.93591	13.63541	10.40173	9.653305	6.449469	5.917948	6.199022	5.722552	4.525071	18.36916	18.70301	18.43178	13.53837	16.68702	13.52601	13.65581	10.31035	11.45063	15.37449	16.11307	15.93087	14.88201	16.26249	12.48781	9.672548	11.5959	19.03795	18.26887	16.27351	7.625117	12.13972	11.5134	13.74549	18.31881	12.02863	10.22249	15.28028	13.71813	9.636426	14.37081	1.448079	9.836012	2.073294	11.65443	13.66395	13.57831	7.108535	10.14228	12.08005	10.43564	29.48693	12.09326	20.23191	16.71036	11.4005	17.34998	7.114657	16.01318	17.8742	23.20012	17.66589	10.17381	9.286882	36.45007	14.23239
17676	Chr3	17365146	17365354	0	0	0	0.1923446	0.2555642	0.2815674	0.1227144	0.1623367	0.26336	0	0	0	0.2503501	0	0.05008158	0.178312	0.0452768	0.07370692	0.2150718	0	0	0	0	0	0	0	0	0.09652599	0.07225099	0.2417925	0.1969643	0	0.06593587	0.09023038	0.09465176	0.1893514	0.1099059	0	0.1026681	0.08638927	0	0	0.2617681	0	0	0	0.3178341	0	0	0	0	0	0.06120785	0	0	0	0.06198768	0	0	0	0	0	0	0	0	0.06354161	0.1440964	0	0	0	0.3257191	0	0	0.07762212	0.06145389	0	0.1729533	0.1316902	0.04044991	0.03976458	0.06446304	0	0	0	0.1089539	0.05707903	0	0	0	0.1072252	0	0	0	0.1365799	0.0725288	0	0	0	0	0	0	0	0.09542419	0	0.1120473	0	0.09701756	0	0	0.1321839	0	0	0	0.109868	0.08754122	0	0.06062043	0.08128192	0.115959	0	0	0	0	0	0.548257	0	0	0	0	0	0	0.3569047	0	0	0	0	0	0	0	0	0	0.7550034	0	0	0	0	0	0	0.3943177	0	0	0	0	0	0	0.07870239	0	0
17677	Chr3	17366358	17366573	0	0	0	0.09617229	0	0	0.2454288	0	0.08778667	0	0.1107222	0.2261641	0.9179503	0.8375484	0.8513869	0.7726855	0.2716608	0.4422415	0.1290431	0.3303902	0	0	0.08116312	0.1882852	0	0	0	0.337841	0.7225099	0	0	0	0.2637435	0.3609215	0.2839553	0.1893514	0.2198118	0.1859056	0.1540021	0.7775034	1.743222	0.9872733	0.6107922	1.29716	1.60541	1.4932	0.5085346	0.8033207	0.1577119	0.2359778	0.2117095	0.4013313	0	0.05487901	0.2513422	0.1405689	0.185963	0	0	0.119293	0.1285195	0.1009994	0	0	0	0.06354161	0.1440964	0.08214371	0.2579207	0.08346511	0	0.08363984	0	0	0.1843617	0.112082	0	0	0.08089982	0	0	0.1512888	0.1162344	0.1308697	0.2179079	0.05707903	0.07783742	0	0.1090267	0	0.2303109	0	0.5282826	0	0.0725288	0.4245605	0	0.4606764	0.07491073	0.103317	0.1560696	0	0.2862726	0.6132133	0.168071	0.3185499	0.1455263	0.1416337	0.379328	0.3304599	0.3670074	0.1937961	0	0.07324536	0.04377061	0.4185199	0.3031022	0.08128192	0.05797949	0	0	0.4172694	0	0	0	0	0	0	0	0	0.3345884	0	0.8622489	0	0.7232362	0	0.7874617	0	1.06265	0	0	0	0.2319031	1.540362	0	0.9711315	0.1404232	0	0.5914766	0	0.3371196	0.2517492	0	0	0	0.07870239	0.847676	0.117623
17678	Chr3	17367920	17368126	0	0	0	0.7693783	0	0.2815674	0	0.5681786	1.229013	1.029941	0.6643333	0	0.5841502	1.59533	1.702774	1.12931	0.3622144	1.363578	0.3871292	0	0.1102673	0	0.3246525	0	0.06371095	0	0	0.193052	0.433506	0.8865725	0.2954465	0	1.846204	1.353456	1.703732	0.1893514	0.8792472	0.8675597	0.4106723	1.555007	1.743222	1.525786	1.919633	0.4864351	0.8695972	0.9401629	0.6356683	0.9180808	0.3154237	0.9439111	0.7409831	0	0.2448314	0.384153	0.4189036	0	0.185963	0.1677422	0	0.05964648	0.3212988	0.1514991	0	0	0	0	0	0	0	0	0	0	0	0.4657327	0.4301772	0.336246	0.4323833	0.6584508	0.4853989	0.477175	0.1289261	0.4538663	0.2324687	0.6543483	0.2179079	0.1712371	0	0.3505167	0.2725669	0	0.2303109	1.153727	0.7395956	1.229219	0.9428744	0	0.1622404	0	0	0	0	0	0.6679693	0.1022022	0.4481893	0	0.5821054	0.4957178	0.5418972	0.3965518	0.5138103	1.48577	1.210371	0.5859629	1.181806	0.9566169	0	0.4064096	0.2898974	1.185754	0.5912254	0	0	0	0	1.08517	0	0	0	0	1.003765	2.141428	0.2874163	0	0	0	0.3149847	0.1019698	0.472289	0	0	2.26501	0.5797578	2.200517	0	0.9711315	1.544655	0	1.380112	0	0.8427991	0	0	0.2339854	0	0	0	0.8233612
17679	Chr3	17376193	17377437	10.30458	14.95739	9.985519	14.32967	15.84498	10.32414	11.65787	12.17526	11.93899	11.67266	12.84378	3.618626	11.0154	11.80544	11.81925	9.747724	12.45112	10.6875	13.16239	12.68699	11.57807	11.27454	8.927943	13.59419	14.27125	13.81996	8.183883	9.749125	11.41566	5.722423	4.333215	6.911395	15.42899	15.24893	14.95498	18.08306	14.9472	9.419219	11.34482	12.52644	12.49309	13.73207	14.04822	14.91734	11.50544	12.99637	10.17069	12.73837	11.03983	10.77632	11.53817	10.63528	11.56828	11.03068	9.886126	11.94835	8.492312	8.722594	10.2611	11.15389	8.996367	9.89794	11.6576	7.552031	8.553393	9.976033	9.510359	14.04657	15.21732	11.60165	10.20587	12.7969	12.07323	12.49716	13.21259	12.32902	16.08466	13.95916	10.19338	8.271033	9.862844	11.27101	10.69356	10.27327	11.65807	13.0711	11.83129	10.60313	9.594353	10.40084	11.74585	17.88276	14.89757	17.14078	16.53657	12.94909	13.22259	12.89894	9.963127	12.75965	11.28903	10.31716	14.2182	16.04575	16.02277	16.88315	12.27272	14.23418	12.95134	14.14368	16.58873	16.92486	18.9877	14.06311	15.75742	18.59424	5.758941	7.396655	6.145825	14.55843	16.19958	3.338156	9.419262	4.742078	20.28551	20.25651	7.795239	15.34687	28.11185	16.10624	9.368476	3.569047	9.197321	18.10099	4.628712	5.597893	15.11926	13.76592	9.799997	10.50827	5.689573	16.61007	11.94301	14.74346	10.36565	11.65358	11.93597	13.16487	15.96987	4.268794	8.259431	5.538483	3.39514	5.732641	6.21733	7.870239	20.34422	12.58566
17680	Chr3	17381090	17381667	7.349591	6.872316	8.51706	6.828233	3.450116	5.631349	5.154005	5.438281	4.828267	2.746509	3.210944	2.713969	5.507702	4.746107	5.408811	5.884297	7.651779	6.117675	0.0860287	0.06607805	0.05513365	0	0	0	0	0	0	1.158312	1.228267	0.4029875	0.4924108	0.07853858	5.934228	7.398891	6.814927	5.017811	5.385389	4.027956	4.979401	7.515866	6.488658	4.577358	7.765786	5.350787	4.883123	6.083407	5.721014	6.656086	6.939321	8.180563	8.785942	5.08353	6.732863	5.268384	4.440379	5.763323	5.950817	6.038719	7.907635	5.666415	5.847638	5.958964	0	1.657763	1.327251	0	0.1440964	0	0	0	0	0	0	6.675502	6.698474	7.229289	6.74518	5.926057	5.379838	6.004452	5.414895	8.850393	6.741593	6.739787	8.825269	7.762748	4.82592	6.221672	5.996471	5.36126	4.068825	8.941381	8.875147	6.965576	6.310005	7.535949	6.651857	6.910145	1.04875	1.188146	1.664742	1.629026	6.82283	8.78939	8.067407	5.893174	5.675527	5.027995	6.936284	6.080462	8.808177	9.173014	10.06121	8.276726	8.141334	8.011667	0.06062043	0	0	8.102655	7.804176	3.755425	5.830972	6.828592	3.289542	6.149298	4.287381	11.61385	28.96372	9.705041	5.353415	4.63976	6.610575	0.7240396	5.496595	4.146587	9.764525	0	0.7084335	1.545334	0.989491	6.040027	7.536851	7.701809	4.606958	5.179368	4.774388	0	12.61817	11.38345	4.382555	0.7552477	3.960996	7.721517	3.391271	6.532298	5.933732	5.410659
17681	Chr3	17382909	17383111	0.7576898	0.4042539	0.5873835	2.788996	1.022257	0.6569907	0.1227144	0	0	0	0.2214444	0	0.4172501	1.276264	0.8013053	0.5943734	0.452768	0.2579742	0	0	0.05513365	0.05872156	0	0	0	0	0	0.048263	0	0	0	0	0	0	0	0.09467569	0.1099059	0.06196855	0.05133403	1.468618	2.324296	0.9872733	2.443169	3.080756	0.3344605	0.7742518	0.3178341	2.065682	1.103983	0.8652519	0.8468378	0.1337771	0.3672471	0.274395	0.3351229	0.5622754	0.3099384	0.5032266	0.564831	0.7754042	0.3855586	0.3029982	0	0	0.2949446	0.06354161	0	0	0	0.08346511	0.108573	0	0	0.7762212	0.9218084	0.56041	0	0	0.04044991	0.6362333	0.5801673	0.6807995	0.6974061	0.7197831	0.5447697	0.05707903	0	0	0	0	0	1.826734	1.690504	1.570669	1.450576	0.3184204	0.8112021	1.382029	0	0.05165851	0	0	0.3816968	0.5110111	0.7843312	0.4778249	0.6791229	0.3540842	0.1625692	0.1321839	0.3670074	1.550369	1.134723	0.8789443	1.094265	1.076194	0.06062043	0.08128192	0	1.449255	1.714554	1.251808	0.8970726	0.1896831	2.741285	2.532064	1.94881	0.4147802	0.8518743	0	1.338354	0.3569047	0.8622489	0	0	0	0.7874617	0	0	0	0	0.7550034	0.1159516	2.200517	1.727609	0.8092763	1.123385	0.1357203	0.3943177	2.845863	0.6742393	0.2517492	0	0.4679707	0	0.1574048	0	0
17682	Chr3	17383898	17385554	18.48763	6.670189	9.104444	22.40814	24.40638	16.23706	12.51687	15.82783	14.30923	23.00201	15.83328	11.76053	16.0224	16.31225	13.92268	15.57258	18.06544	15.73643	0.0860287	0	0	0.2936078	0	0.07531408	0	0	10.702	15.49242	18.78526	17.48966	17.52982	17.98534	16.22022	14.79778	14.10311	21.77541	16.48589	13.1993	15.91355	17.36424	15.30161	15.16811	22.07577	23.83532	21.73993	17.25475	17.79871	18.82066	15.14034	15.88917	11.64402	15.71881	14.38384	13.60999	14.82919	15.04087	13.5753	15.6839	19.48667	17.11854	20.7559	21.61387	3.12257	6.999443	10.91295	0.2541665	0	0	0.5158415	0.08346511	0	0	0.06978748	20.25937	18.37471	20.2308	11.41492	13.36655	13.79342	15.46842	19.98354	16.03661	22.84005	19.76132	16.45204	18.95024	11.67561	13.67015	14.71861	12.11645	13.12772	24.61283	24.72362	28.13546	27.05324	15.70874	13.46595	2.303382	13.10938	16.11746	20.185	19.54831	18.08288	19.11181	17.5354	15.44967	15.57132	12.10968	15.98597	16.72127	19.59819	31.45956	33.20957	23.58501	24.29269	26.36675	0.1212409	0.1625638	0.3478769	28.52398	29.3839	30.46067	23.77242	12.13972	10.41688	29.66132	30.40143	30.69374	39.18622	32.00599	27.43625	32.47832	33.05287	8.688475	17.35767	20.94026	22.20642	0	19.71807	34.92454	41.31125	21.14009	16.81298	28.82677	2.303479	17.80408	18.39544	0	22.67327	23.47837	19.89006	16.11195	21.50255	20.8247	9.269474	9.916501	0	13.52665
17683	Chr3	17387635	17388097	2.651914	4.446792	2.055842	3.36603	5.366847	4.786646	5.522148	5.762954	3.511467	3.433136	5.978999	0	2.920751	3.828793	4.10669	6.419233	5.840707	4.754096	0.04301435	0	0.05513365	0.2348863	0.1623262	0.3389133	0.1274219	0.3484023	1.888588	1.061786	2.89004	0.483585	0.7878573	0.3141543	4.483639	5.594283	6.247016	5.112487	6.484448	5.948981	5.544075	2.678067	3.195906	5.115871	5.671642	5.188641	6.889886	5.198548	5.085346	9.410328	4.25822	3.932963	6.562993	5.08353	4.774212	4.115925	4.440379	4.91991	5.268952	4.61291	4.142094	3.459496	3.984105	4.696472	5.204284	4.973289	8.553393	0.1906248	0.2881927	0.575006	0	0.3338604	0.4342921	0.4181992	0.3489374	2.56153	1.41344	2.24164	2.07544	1.119366	2.346095	4.334339	5.73721	4.614308	4.300671	4.515003	6.864098	6.107457	5.059432	6.309301	3.815936	4.074557	4.990069	6.633928	6.445047	6.487546	6.60012	6.899108	5.516174	10.13488	2.322233	3.047852	3.641624	3.16755	2.003908	0.9198199	1.792757	1.9113	1.503772	1.133069	1.734071	1.916667	2.202044	2.45475	1.891205	2.197361	2.232301	1.614291	0.3031022	0.4064096	0.2319179	6.916901	6.444357	4.589964	3.58829	1.707148	3.837799	7.234468	8.185001	4.147802	3.407497	6.814178	7.360945	5.35357	10.92182	0	6.075184	3.10994	7.087155	0	2.479517	2.781601	2.968473	0.7550034	8.116609	6.601551	3.455218	7.121631	2.246771	0	1.182953	0	0.3371196	3.524489	7.921992	2.690832	2.260847	4.171227	20.34422	8.468858
17684	Chr3	17390902	17391304	0.6061519	1.617015	0	0	0	0	0	0.2435051	0	0	0.2214444	0.6784924	4.172501	3.469843	3.756119	4.517238	1.584688	4.569829	0	0	0	0	0	0	0	0	0	2.41315	4.407311	0	0.2954465	0.8639244	0	0	0	0	0	0	0	3.023624	2.033759	1.25653	2.617681	1.29716	5.217583	5.143244	3.114774	3.901843	3.469661	2.989052	4.657608	2.274211	3.672471	1.811007	2.932325	3.373652	2.913421	1.677422	0.6589695	3.22091	2.377611	2.777483	0	0.9209794	2.212084	0	0	0	0	0	0	0	0	0	0	0	0	0	0	2.942579	3.029763	2.798842	2.382804	3.598915	2.396987	4.509244	4.670245	3.592796	0	0	0	1.922878	4.648887	4.916877	5.149545	5.094726	4.867212	1.842705	2.472054	3.46112	2.809253	2.262535	0.04771209	0	0	0	0	0	0	0	0	3.617527	2.95028	3.5524	4.508373	5.022239	0	0	0	5.138269	5.734887	2.503617	0	1.517465	0	0.3617234	0	0.8295604	0	0.2064902	0	0	0	2.896158	0.578589	1.036647	3.622324	0	4.486745	0.6181335	3.710591	0	0	1.980465	0	2.589684	1.404232	0	0	0	0	0.5034985	0	1.052934	3.052144	2.597179	12.71514	2.940576
17685	Chr3	17391407	17392469	2.651914	0	0	0	0	0.2815674	0	0	0.1755733	0	0	0	5.007002	4.945524	8.563951	5.349361	1.494134	5.970261	0.2580861	0	0	0.1174431	0	0	0	0	0	3.812777	7.730856	0	0	0	0.06593587	0	0.1893035	0	0	0	0	2.246121	1.936913	2.782316	2.006889	0	5.083799	6.912962	3.877576	6.770846	5.756483	4.2476	2.963932	5.351084	6.181993	3.84153	3.853913	0	3.161371	3.270973	1.976909	4.115607	5.012262	5.403467	0	0	0	0.1270832	0	0	0	0	0.108573	0	0	0	0.06145389	0	0	0	0	7.595035	3.60993	3.479642	6.102304	3.075437	4.14025	6.963642	4.748083	4.907234	0.05451337	0	0	6.153208	7.501613	9.150855	6.455063	6.792968	7.78754	0	7.19143	12.08809	9.624292	9.774153	0	0	0	0	0	0	0	0	0	9.8836	7.64047	8.679575	9.060516	8.191032	0	0.1625638	0	11.13292	11.11504	0	0	0	0	0	0	0	0	0	0.6691769	0	0	0	0.1446472	0	4.567278	0.2039395	1.180722	0.6181335	0	0	0	0	0	0.4855658	2.387194	0	0	0	0	0	0.5658566	0	3.391271	3.541607	4.23838	5.05779
17686	Chr3	17393118	17393700	0.4546139	0	0	0	0	0	0	0	0	0	0	0.6784924	0.6676002	2.233462	2.353834	0.3566241	0	0.9213365	0.731244	0.1982341	0	0	0.1623262	0	0	0	0	1.44789	1.589522	0	0	0	0.9890381	0.4511519	0.5679106	0	0	0.1239371	0.3080042	0	0	0	0.3490241	0	0.668921	0.6083407	0	1.606641	2.602246	1.651845	0	0.6688856	0.5508706	0.6585481	0.4189036	0	0.6818644	0.0838711	0	1.431515	2.63465	3.28248	0	0	0	0	0	0.1642874	0	0.08346511	0	0	0	0	0	0	0	0	0	3.061873	2.836374	1.285955	1.511047	0.9815224	0	0	0	0	0	0	0	0.4807194	0.4226261	0.7511896	0.8703456	0	0	0	0.8989288	0.4132681	0.1040464	0	0	0	0	0	0.3395615	0.1416337	0	0	0.3670074	0.06459869	0	0.03662268	0.1313118	0.3587313	0	0	0	0.6587524	0.650348	0	0	0	0	0	0	0	0	0	0	0	0	0	0	0	0	0.5098488	0.472289	0	0	0	0	0	0	0	2.808464	0	0	0	0	0	0	0	0	0	9.324436	0.4704921
17687	Chr3	17395333	17395897	2.651914	3.234031	9.104444	0.09617229	0	0	0	0.1623367	0.08778667	0.1716568	0.2214444	5.201775	3.254551	4.307392	3.856282	6.597545	3.667421	6.744183	0.0860287	0	0	0	0	0	0	0	8.813412	5.936348	7.514103	6.4478	2.855983	6.361625	0	0	0	0	0	0	0	4.578631	3.583289	3.590085	3.926521	1.783596	9.90003	10.06527	9.789291	9.525088	5.125635	7.236652	9.738635	8.494847	9.303593	7.408666	10.47259	4.91991	4.587088	2.935488	3.483125	5.785708	6.233197	5.150969	7.285997	8.47301	6.636253	0	0	0	0	0	0	0	0	0	0.1229078	0	0	0	0	4.294575	5.157043	5.824618	3.719499	2.813698	7.517822	10.50254	10.66373	6.747447	0	0	0.1535406	5.576345	7.078987	4.985167	7.760581	6.262267	6.489617	8.752851	5.019019	7.180533	8.427758	8.326131	0	0	0	0	0.09701756	0	0	0	0	7.622646	7.716118	8.679575	6.915756	9.028072	0	0	0	5.665271	5.971377	1.251808	0	0	0	0	0	0.8295604	0.8518743	0.4129805	0	0.7138093	0	7.240396	4.050123	2.902611	7.087155	0	8.619274	11.43547	1.484236	0	0	0	6.334567	4.531947	5.897774	0	0	0	0	0	0	2.924817	8.817305	8.027643	12.71514	9.645088
17688	Chr3	17396062	17396607	1.818456	1.414888	1.174767	1.346412	2.555642	0.4692791	0.7362864	0.8116837	0	0	0.1107222	0	3.671801	2.552528	2.804569	2.67468	0.8602592	2.248061	1.634545	0.9911707	2.425881	2.055255	2.110241	0.6778267	0.7008205	0.4645365	0.3147647	0.6274189	1.083765	0.0805975	0.6893751	0.1570772	1.12091	2.165529	1.798383	3.218973	2.637742	0.9295282	1.283351	5.960859	6.391813	4.577358	8.202066	12.80946	3.143928	3.539437	5.021779	3.787083	2.207966	2.438437	0.8468378	1.805991	1.040533	0	0	0	2.913421	0.838711	1.035524	2.445506	1.542234	1.565491	0	0	0	0	0.2881927	0	0	0	0	0	0	3.492995	3.011241	3.194337	0.8647666	0.5267606	0.08089982	1.948464	2.385132	2.571909	2.615273	1.635871	3.922342	1.369897	1.011886	1.05155	0.5451337	0.9650267	1.074784	4.614906	2.958382	3.687658	3.336325	0.849121	0.8112021	0	0	0	0	0	0	0	0	0	0	0	0	0	0.07340148	3.488329	4.085004	3.369287	2.14476	4.12541	0.5455839	1.056665	0.8696923	2.437384	2.601392	0	0	0	2.741285	5.425851	1.559048	0	0	0	0	0	0	0	2.314356	1.243976	3.149847	0.5098488	1.298795	0	0	3.775017	1.50737	9.682275	1.727609	2.589684	3.51058	0	4.534654	12.09492	4.213995	0.2517492	0	0	0	0	0.847676	0
17689	Chr3	17396778	17397134	1.51538	2.223396	2.936917	0.5770337	0.3833462	0.2815674	0.1227144	0.1623367	0	0	0	0	1.3352	0.9571982	1.302121	0.4160614	0.2716608	0.5159485	1.591531	2.180576	2.811816	1.996533	2.434894	0.3012563	0.3185548	0.5226035	1.259059	0.337841	0.144502	0.0805975	0.09848216	0	0.7912305	0.8120734	1.041169	1.514811	1.978306	0.681654	0.6160084	3.973906	2.517987	3.320828	4.624569	6.972237	0.6020289	1.161378	0.8263687	1.836162	1.182839	1.10123	0.5292736	0.4682199	0.3672471	0	0	0	0.8058398	1.258066	1.035524	1.01399	1.285195	1.363492	0	0	0	0	0.1440964	0	0	0	0	0	0	2.406286	2.150886	2.073517	1.210673	0.5267606	0.444949	1.312231	1.740502	3.025775	1.104226	1.243262	2.288033	0.7991065	1.089724	0.3505167	0.1635401	0.7505764	0.4606217	2.595885	1.901817	1.707249	2.103335	0.3184204	0.405601	1.382029	0	0.1549755	0.1560696	0	0.04771209	0	0.05602366	0	0	0.07081683	0.1083794	0.06609197	0	1.679566	2.345095	2.014247	1.794595	2.869851	0.06062043	0.5689734	0.115959	0.9222534	1.596309	1.669078	0	0.1896831	0	1.446894	2.728334	0.4147802	0	0	0	0	0	1.448079	0.8678834	0	1.889908	1.427577	1.298795	1.236267	0	5.285024	1.623322	5.061189	3.455218	0.8092763	0.9829623	0	2.957383	3.557329	2.696957	2.013994	0.5658566	0	0.1130424	0	0	0.117623
17690	Chr3	17397415	17398122	8.031512	13.5425	14.68459	0	0.2555642	0.09385581	0	0.08116837	0	0	0	6.106431	7.677402	8.016535	7.712564	11.59028	6.338752	10.6875	0.04301435	0	0.165401	0	0	0.03765704	0.1274219	0	13.22012	9.99044	10.54864	11.28365	14.67384	12.33056	0.1978076	0	0	0	0	0.1239371	0	10.71227	8.135034	10.32149	13.52468	11.02586	12.7095	13.27289	12.6498	14.11549	9.462711	11.09096	13.23184	11.83927	14.44505	13.00632	13.99138	14.19745	10.22797	9.477434	9.131435	9.901315	11.30972	8.988946	17.27822	14.36728	11.50284	0	0	0	0	0.1669302	0	0.08363984	0	0	0.06145389	0	0	0.06584508	0	6.839508	10.05623	10.66586	9.356866	7.786744	6.210375	16.21045	15.25613	15.33511	0	0	0	0.1922878	0.9509086	0.4097398	0.2901152	0.4245605	0.4867212	0.4606764	7.640895	6.405656	8.063596	8.235629	0	0	0	0	0	0	0	0	0	0.5167895	0.6051857	0.4028495	0.1750824	0.5978856	0	0	0	0.1317505	0.1182451	10.43174	14.35316	8.156374	0	0	0	0	0	0.2064902	0	0	0	4.344237	13.59684	12.23243	16.3792	0	13.81445	22.25281	15.33711	0.7550034	0	15.84372	16.12435	15.86182	10.95301	0	0	1.422931	0	0	0	11.81626	20.57371	12.04147	16.10584	16.3496
17691	Chr3	17398634	17399384	6.819209	4.446792	5.580143	0	0	0	0.1227144	0.08116837	0	0.5149705	0	9.498893	7.260152	6.580737	8.063135	9.866599	5.116278	7.518106	0.04301435	0	0	0	0	0	0	0	4.091941	8.54255	6.430338	7.173178	7.484644	8.246551	0	0	0.09465176	0	0	0	0	9.502819	5.035974	9.244468	9.336395	3.729336	10.63584	11.55847	11.56916	7.000366	10.17241	7.551289	7.515686	8.829289	8.569099	11.74411	10.22125	9.136975	6.260755	6.961301	7.531081	8.768032	8.22525	8.33245	4.996112	5.157485	6.636253	0	0	0	0	0	0.2171461	0	0	0	0	0.112082	0	0	0	8.430091	8.122343	8.245238	6.974061	7.786744	7.299914	11.75828	9.885352	11.56705	0	0	0	0	0	0	0	0	0	0	7.341252	8.988581	10.04048	11.04117	0	0	0	0	0.04850878	0	0	0	0	0	0	0	0	0	0	0	0	0	0	5.007233	2.242681	3.414296	0	0	0	0	0	0	0.3345884	0.3569047	0	7.964435	7.232362	1.865964	9.764525	0	11.9253	11.74454	11.37915	0	0	4.841137	6.910436	6.1505	9.6892	0	0	0	0	0	0	7.604524	11.41728	5.981381	17.8012	11.87993
17692	Chr3	17399452	17402100	28.48914	15.7659	25.84487	0.09617229	0	0.7508465	0.2454288	0	0	0.8582841	0.1107222	14.92683	28.79026	27.51945	25.39136	31.97729	15.39411	29.22479	0.04301435	0.06607805	0.1102673	0.1174431	0	0	0	0.05806706	20.77447	25.77244	25.3601	15.63592	20.09036	21.75519	0.2637435	0.2706911	0.1893035	0.3787027	0	0.1239371	0.1026681	34.29654	30.40953	28.63093	37.78186	40.86055	32.77713	31.91023	33.62685	31.55903	29.64983	34.68873	25.19343	25.35076	27.72716	27.87853	23.79373	33.73652	22.74948	19.37422	19.48667	30.12147	24.41871	27.32033	14.36382	16.76182	21.8259	0.1906248	0	0.2464311	1.547524	0.08346511	0.108573	0	0	0	0.1229078	0	0	0.1316902	0	29.06791	27.2034	27.98842	23.13064	27.54806	21.79079	31.50763	30.97929	32.07228	0.05451337	0	0	15.28688	14.47494	17.0042	15.01346	17.40698	15.33172	8.752851	21.72411	25.00272	27.10409	28.23644	0	0	0	0.4778249	0	0.2124505	0	0	0.07340148	20.02559	16.9452	21.90036	21.53514	20.98578	0	0.1625638	0.1739385	20.15782	20.4564	20.4462	10.76487	12.3294	0	0	0	0	0	0.6194707	0.3345884	0.7138093	0	40.54622	28.7848	21.97691	42.83792	0	34.24095	49.14161	36.61117	0.7550034	0	37.18874	38.58327	33.9896	22.46771	0	0.3943177	0	0	0.5034985	1.69757	27.72726	21.70413	24.16163	0.847676	39.40371
17693	Chr3	17407822	17409061	0	0.4042539	0	0.1923446	0.1277821	0.09385581	0	0.08116837	0.08778667	0	0	0	5.257352	8.016535	6.109953	2.793555	1.041366	2.690303	0.04301435	0.06607805	0	0	0	0.03765704	0	0	0.3147647	0	0	0	0.09848216	0	0.06593587	0.09023038	0	0	0	0	0	12.61283	9.878256	8.795708	13.00115	15.72807	2.943252	3.59474	1.39847	0.1147601	0.07885593	0	0.1058547	0.1337771	0.06120785	0.109758	0	0	0.06198768	0	0.09413851	0	0	0.1009994	0	0	0	0	0	0	0	0	0	0.08363984	0	0	0.06145389	0	0.08647666	0	0	0.03976458	0	0	0	0.06543483	0.1089539	0	0	0	0	0	0	0.09614388	0	0	0	0	0	0	0	0.05165851	0	0	0	0	0	0	0	0	0	0	0	0	0	0	0	0	0.06062043	0	0	0.06587524	0.1182451	0.4172694	0	0	0	0	0	0	0	0	0	0	0	0	2.025061	0.4146587	5.039755	0	0	0	0.2473727	0	0	14.52341	0.5758697	0.3237105	0	0	0	0	0	0	0	0.1169927	0	0	0	0
17694	Chr3	17414701	17414970	0	0	0	0.09617229	0	0	0	0	0	0	0	0.2261641	0	0	0	0	0.0452768	0	0	0	0	0	0	0	0	0	0	0	0	0	0	0.07853858	0.06593587	0.2706911	0.09465176	0.3787027	0.1099059	0.1239371	0.1026681	0	0	0	0	0.3242901	0	0	0	0	0	0	0	0	0	0	0	0	0	0	0	0	0	0	0	0	0	0	0.1440964	0	0	0	0	0	0	0	0	0	0	0	0	0	0	0	0	0	0	0.1141581	0	0	0	0	0.07677029	0	0	0.1365799	0	0	0	0	0	0.1549755	0.1040464	0.4525071	0	0	0	0	0	0	0	0	0	0	0.07564822	0	0	0	0	0	0	0.06587524	0.1182451	0	0	0	0	0	0	0	0.8518743	0	0	0.3569047	0.2874163	0	0	0	0	0	0	0.3090668	0	0.7550034	0.2319031	0	0	0.1618553	0	0	0.1971589	0	0	0	0	0.1169927	0	0.07870239	0	0
17695	Chr3	17417631	17419316	9.546892	14.35101	13.50982	0.09617229	0.2555642	0	0	0	0	0	0.2214444	19.45011	11.26575	14.67704	12.16982	9.331663	4.844618	12.1985	0.2150718	0.06607805	0	0.05872156	0	0.03765704	0.06371095	0	24.23688	14.28585	6.719342	6.931385	7.28768	6.126009	0.06593587	0	0.09465176	0.1893514	0	0.06196855	0	21.42454	20.91866	19.02745	22.33754	29.02396	10.30138	12.77515	10.55209	15.95165	12.38038	12.7428	6.351284	6.287524	6.365616	8.616004	9.969906	9.418113	10.97182	9.058078	12.99111	12.16788	10.28156	10.80693	12.49028	13.63049	9.733171	0	0.2881927	0.1642874	0.2579207	0	0	0	0	0	0	0	0.08647666	0	0	9.185618	11.8612	15.43145	10.69356	9.553485	14.59983	9.246803	10.11886	9.025806	0	0	0	13.07557	12.89009	11.95074	11.02438	9.446471	8.030901	11.51691	13.10938	6.044046	10.14452	12.30819	0	0	0	0	0	0	0.1083794	0	0	14.7285	14.9027	14.28285	12.212	14.16989	0	0	0	9.486035	7.804176	24.6189	15.25023	9.484155	0	0	0.7795239	1.244341	0	0.4129805	0	0	0.2874163	20.27311	10.84854	8.915162	11.65443	0	16.88433	26.57974	19.0477	0	0	32.3476	20.15544	13.43399	11.65512	0	0	0	0	0	0	17.66589	10.85207	8.972072	35.60239	13.99714
17696	Chr3	17420049	17420868	16.97225	24.25523	24.37641	0.3846892	0.1277821	0.1877116	0	0.2435051	0.1755733	0	0.1107222	22.84258	13.5189	13.56031	12.21991	15.92921	9.05536	15.22048	0.1720574	0.1321561	0.05513365	0.1174431	0	0	0.1274219	0.1161341	28.95835	16.45768	19.79677	18.21504	18.02224	20.42003	0.06593587	0	0	0	0	0	0	15.2909	18.20698	16.42464	21.20321	28.05109	16.99059	17.36536	17.54444	15.49261	15.06148	17.61967	18.84214	16.78903	15.54679	14.59782	16.16968	19.82021	17.79046	14.92906	17.32149	15.38879	14.13715	14.19041	25.18873	21.73511	25.07029	0.1270832	0	0	0.2579207	0.1669302	0	0	0	0	0	0	0	0.06584508	0	15.11054	16.76039	14.8263	15.40105	17.4711	15.79832	20.20598	17.74693	21.99492	0	0	0	16.05603	11.09393	12.2239	13.27277	12.94909	13.22259	15.663	17.00474	15.4459	17.948	17.28577	0	0	0	0.159275	0.09701756	0	0.1083794	0	0	15.43909	19.44159	17.28591	18.77759	18.47466	0.1212409	0	0	13.8338	14.54415	21.69801	19.7356	24.08975	0	0	0.3897619	0	0	0	0	1.427619	1.149665	20.99715	23.43285	22.18424	22.6789	0	19.00963	35.23361	28.20049	0	0	31.46739	27.06588	18.77521	15.1657	0	0	0	0	1.006997	1.131713	20.8247	15.82593	19.04598	43.23148	21.05452
17697	Chr3	17423709	17424575	12.57765	12.12762	10.5729	2.404307	0.8944746	2.815674	1.349858	1.461031	0.8778667	0.8582841	0.8857777	13.79601	11.93335	11.56614	12.67064	14.08665	8.512038	11.49828	0.9033014	0.1982341	0.2205346	0	0.2434894	0.4518845	0.2548438	0.1161341	25.81071	13.85148	13.14968	14.91054	15.26473	18.37803	2.307755	2.526451	3.028856	2.461568	2.308024	2.292836	2.772038	15.80924	16.46376	17.32216	16.75316	19.13312	16.0541	14.71078	15.25604	15.60737	14.58835	13.21476	14.18453	12.03994	13.71056	13.17096	9.969906	11.52665	14.44313	13.16776	18.63942	13.89763	11.88806	15.7559	11.24125	9.578186	14.8947	0	0	0.08214371	0	0.5007907	0.108573	0.4181992	0.06978748	1.47482	2.089432	2.353722	1.210673	2.041197	2.750594	12.72467	11.47442	13.61599	16.38904	16.1624	13.9461	14.09852	12.92101	18.22687	3.706909	5.36126	4.682988	17.69047	17.22201	15.22866	14.72335	16.87628	14.60164	18.88773	15.50652	15.4459	14.72257	16.19975	2.290181	1.533033	2.857207	2.866949	1.697807	2.832673	1.354743	0.7270117	1.174424	19.25041	18.38252	16.1506	16.80791	15.60481	6.304525	6.258708	9.160759	18.97207	18.6236	15.85624	7.625117	10.24289	2.741285	0	2.728334	0	0	3.923315	0	2.498333	0	17.37695	17.93626	13.89107	15.74923	0	19.00963	20.08934	21.02668	0	1.971176	19.1445	23.61066	14.72883	14.18274	0	0.9857943	1.422931	1.011359	2.265743	0.5658566	17.66589	14.69551	13.0646	0	13.40903
17698	Chr3	17427388	17429968	30.45913	26.47863	43.17268	15.77226	11.11704	13.89066	9.817152	13.79862	14.74816	15.1058	13.28667	19.22395	30.79306	27.79863	28.04569	25.142	22.50257	24.24958	21.20608	20.61635	15.65796	18.02752	17.04426	17.17161	15.29063	16.54911	30.84694	26.01375	22.83131	14.66875	14.18143	16.65018	23.40723	21.74552	26.78645	23.00619	24.61892	18.34269	18.01825	32.82792	32.15275	35.9906	34.98967	29.99683	27.62644	29.25566	26.57093	42.80552	30.43839	31.93566	20.21825	24.61499	26.68662	26.45168	25.97203	22.91272	27.39855	24.40649	28.24155	26.3041	23.71185	27.72433	21.64982	19.70896	23.74304	19.44373	18.87662	16.10017	19.8599	20.69935	15.63452	13.46601	16.05112	15.83491	17.14564	17.0925	18.85191	16.85634	19.29461	25.09145	25.59183	29.50131	29.05859	25.97763	22.88033	33.22	31.44632	34.78879	20.60605	24.01844	20.4209	28.2663	27.57635	24.85755	25.31255	26.85345	27.17527	26.25855	22.92268	24.95106	23.61853	24.16388	26.90962	25.24395	22.29742	25.64327	18.57886	19.04973	19.88763	19.69541	25.76392	24.7413	26.70382	28.93192	29.37008	29.59534	23.15701	23.89688	26.72854	26.48185	29.32478	20.86347	30.05193	32.24613	4.934313	9.404809	10.52357	5.392143	27.25998	16.31273	18.06778	12.49166	9.772154	26.78946	28.92945	18.65964	32.9159	18.66047	33.41445	22.87094	23.25304	8.305037	17.27678	34.76817	61.61806	38.52155	35.52706	14.52207	13.99828	12.80638	20.22718	12.33571	30.55626	34.16186	24.53019	23.84682	11.86746	35.7574
17699	Chr3	17432945	17433381	6.137288	3.638285	5.286451	3.173686	3.833462	0.09385581	0	0	0	0	0	1.130821	5.340802	5.464006	4.607506	0	0	0.7002158	3.097033	2.246654	2.370747	2.759913	2.840709	0.1882852	0	0.2903353	4.721471	5.115878	0.7225099	0	0	0	4.285832	3.970137	4.448633	4.260406	2.637742	0	0.8213445	6.479195	4.648591	6.103144	4.450057	6.647947	0.4013526	0.4977333	0.4449678	4.705164	3.469661	3.303689	0	0.5351084	0.1836235	0.5487901	0.6702458	0.7028443	5.082989	3.85807	4.801064	3.698082	3.791326	3.837977	0	0	0	3.367706	4.611083	2.957174	3.868811	3.171674	0	0	0.139575	2.328664	2.089432	2.297681	0	0	0.08089982	3.976458	3.996708	3.857864	4.765609	3.533481	4.249204	0.3995532	0	0	0	0	0.3838514	2.692029	2.218787	3.141338	3.263796	0.1061401	0.8923223	0	0.3745537	0	0	0	2.290181	2.75946	2.072875	3.504049	1.794825	2.053688	0.3251383	0.1982759	0.2936059	0.06459869	0.07564822	0.07324536	0.1313118	0.05978856	0	0.08128192	0	2.437384	2.246657	8.345389	3.139754	4.173028	6.579084	6.511021	3.507857	0	0	0.4129805	2.342119	0.3569047	1.724498	1.448079	0	0	0	1.427577	5.667468	1.854401	4.452709	0	0	2.420569	3.455218	5.341223	3.229733	2.714405	2.760224	2.845863	2.359837	3.27274	0	3.50978	2.034763	2.124964	0	1.529099
17700	Chr3	17433939	17434592	3.106528	2.829777	8.223368	0.673206	0.2555642	0	0	0	0	0.1716568	0.1107222	0.6784924	3.338001	4.746107	4.75775	0.9509975	0	0.8107761	0.4731579	0.1982341	0.2205346	0.2936078	0.4869787	0	0.1911329	0	5.036236	3.571462	1.011514	0	0	0	2.835242	3.067833	3.028856	2.556244	2.857553	0.2478742	0.1540021	4.405853	5.229665	3.769589	4.624569	6.161512	0	0.8295555	0.9535024	3.672323	3.154237	3.067711	0	0.5351084	0.4896628	0.7134271	0.4189036	0	3.223359	3.690328	2.353463	3.280556	2.120572	3.534979	0	0	0	0.3177081	0.5763854	0.575006	1.031683	0.751186	0	0.2509195	0	0.2328664	0.553085	0.168123	0	0	0.1213497	3.181166	4.641339	3.403997	3.138328	4.056959	3.704434	0.05707903	0	0	0.1635401	0	0	4.422619	4.54323	3.755948	4.496785	0.4245605	0.7300819	0	0.4494644	0	0	0	0.4294089	0.6132133	0.5602366	2.389124	0.5335966	0.849802	0	0.06609197	0	0.1291974	0	0.109868	0.1750824	0.05978856	0	0.08128192	0	5.072394	5.794009	1.669078	2.691218	2.276197	0	0.7234468	1.169286	0.4147802	0.8518743	0	0.3345884	1.070714	0	0	0	0	0	0.3059093	2.833734	0	2.473727	0	0.5797578	4.180982	4.031088	4.693802	3.08931	0.4071608	0.3943177	0	0.3371196	4.027988	1.69757	5.732641	2.826059	2.911988	1.695352	1.764345
17701	Chr3	17436861	17437608	15.83572	14.35101	25.55118	7.886128	6.389104	3.660377	1.718002	3.814914	0.52672	0.5149705	0.2214444	5.654103	12.60095	11.48638	10.81762	3.506803	1.720518	2.948277	7.527511	5.947024	6.726305	7.868689	6.574213	3.878675	3.504103	4.006627	18.25635	11.29354	2.745538	0.0805975	1.871161	2.120542	11.07723	9.835111	7.572141	13.6333	12.52927	2.726616	4.055389	14.68618	16.46376	14.53984	16.49139	23.0246	2.608792	3.152311	3.750443	14.00073	12.61695	14.4733	2.752223	2.943096	4.590589	5.433022	6.451116	6.325598	11.65368	13.67099	14.87388	12.76435	11.43824	12.01893	0	0	0	6.417703	6.340239	6.160778	6.705939	7.67879	3.257191	3.178314	2.233199	6.830747	5.407943	6.893043	2.940207	3.094719	2.871944	10.7762	11.28103	12.93519	11.39097	13.61044	13.9461	3.196426	3.269172	4.206201	2.998235	3.431206	2.994041	13.65243	16.48242	14.34089	13.78047	1.910522	3.73153	0	5.318662	4.339315	2.913299	5.158581	7.920208	10.01582	5.882484	5.574624	6.015089	7.081683	3.305573	3.370691	4.183884	4.586507	4.009355	4.028495	3.501649	4.304776	3.637226	2.926149	3.246851	12.71392	13.24345	12.93535	18.83852	24.27944	6.579084	9.043085	10.91333	5.806923	0	3.510334	4.015061	5.35357	5.748326	6.516356	1.446472	0	3.307339	7.647732	13.57831	1.545334	5.194828	5.285024	4.869965	24.20569	11.51739	15.05254	15.86782	8.143216	8.477831	4.98026	6.405273	8.055975	0.5658566	12.98619	5.765161	8.185048	21.1919	7.645497
17702	Chr3	17441122	17441753	7.879974	6.670189	10.27921	8.559334	2.044513	10.418	11.9033	13.23044	7.813014	13.38923	9.632832	6.784924	8.595353	7.936768	8.263461	11.64972	9.825065	10.72436	5.204736	6.409571	5.072296	6.75298	4.463972	7.644379	8.919534	10.2198	6.295294	5.501981	8.453366	8.140348	9.060359	10.13148	7.384818	5.504053	10.22239	8.142109	8.023131	8.551659	7.443435	9.934766	9.103491	9.244468	9.772675	14.59305	13.84666	13.60471	15.51031	7.459406	6.939321	6.686037	9.103507	9.230621	7.895812	8.780641	10.13747	6.18503	7.438521	7.380657	7.813496	5.487476	6.940054	4.797471	16.02919	13.63049	13.27251	7.180202	7.060721	7.146503	7.737622	8.513441	9.663	9.785861	11.166	8.383189	8.910814	7.677617	12.19321	9.152466	11.40687	6.879273	7.155397	6.883639	7.322764	6.739787	7.408868	9.931752	9.029141	10.34024	10.68462	13.40315	13.35803	7.883798	8.135552	6.419256	7.615524	9.234191	9.085463	20.73044	7.565984	9.04024	9.572269	12.30819	9.256146	8.687188	9.580046	10.8307	7.227808	6.869233	13.11391	11.83046	10.79002	8.204034	10.89334	8.679575	8.360187	8.908495	9.274926	7.803064	7.131477	7.839154	7.804176	2.503617	5.382436	6.069859	4.386056	9.043085	9.744048	10.78429	12.77811	10.73749	15.72566	18.20214	15.52048	15.20483	8.534187	9.951809	15.11926	6.016216	5.903612	14.52614	14.34762	9.060041	9.508028	13.64321	0.5758697	8.578329	7.582852	7.600335	8.872149	7.114657	6.573833	15.10495	22.06841	7.604524	8.59122	6.296191	11.86746	9.409842
17703	Chr3	17441922	17443239	8.107281	2.223396	9.691827	7.309094	8.561399	19.3343	22.45674	20.7791	18.17184	24.20361	20.9265	15.37916	15.60515	15.2354	15.62545	19.43601	19.10681	18.20561	9.807272	10.70464	9.979191	11.03965	7.54817	15.62767	20.19637	16.20071	1.259059	7.384238	10.83765	5.80302	6.992233	8.796321	6.39578	7.669582	9.65448	9.940947	10.88068	12.0219	13.44952	18.4873	15.78584	16.51439	15.18255	22.53816	27.15819	25.49501	30.76634	5.623245	8.595296	9.439111	8.468378	10.5015	10.895	9.329431	8.210511	4.217066	8.678275	11.82582	9.131435	9.722376	9.831744	9.291944	13.94748	6.26266	8.553393	11.62812	8.213492	11.99298	10.05891	14.94025	19.54315	18.06621	17.44687	15.60205	14.19585	15.01899	17.98715	14.7493	16.54401	8.628914	8.122343	7.867016	9.124397	8.048484	9.261085	13.64189	15.02262	15.94851	17.88039	18.33551	19.49965	16.05603	13.52403	15.57011	18.20473	12.63067	18.49541	9.674203	14.83232	19.16531	21.32951	23.89237	14.69533	11.54885	15.6306	11.4678	12.61228	8.285569	20.26695	19.62932	15.78132	18.41063	18.91205	20.72844	14.4443	20.3879	19.15606	15.281	14.26295	17.58869	18.32799	2.086347	0	3.03493	0	9.404809	2.338572	20.73901	0	18.79061	36.80473	35.69047	38.22637	6.516356	12.8736	10.15914	27.71865	10.8088	6.139757	7.108535	11.62652	16.61007	14.26204	9.242171	16.70022	9.711315	8.706237	11.12906	16.36419	11.38345	10.45071	39.52463	33.9514	2.339854	8.704262	8.185048	14.41049	8.821727
17704	Chr3	17443662	17443846	1.136535	1.010635	2.936917	1.634929	0.5111283	2.25254	2.208859	2.840893	2.6336	2.574852	3.653833	4.749446	1.5021	1.95428	1.853019	2.615243	2.173286	1.547845	1.419474	1.585873	1.378341	1.644204	0.3246525	1.506282	1.847618	1.277475	1.573824	1.882257	1.806275	2.740315	2.068125	2.905928	3.164922	2.165529	3.312812	1.420135	2.527836	2.912522	2.412699	1.295839	2.22745	2.423307	1.832376	1.459305	3.210821	3.207615	2.542673	0.9180808	1.419407	1.573185	0.6351284	1.270883	2.26469	2.19516	2.513422	1.967964	1.61168	1.761293	1.317939	1.073637	1.735014	1.262492	1.665371	2.210351	1.91714	0.826041	1.152771	1.725018	0.2579207	2.003163	2.49718	1.672797	1.605112	2.251042	1.843617	3.530583	2.507823	1.382747	2.386545	1.630348	1.869428	1.739821	1.85975	1.177827	2.396987	3.139347	3.891871	3.154651	1.635401	1.930053	1.688946	0.3845755	0.5282826	0.2731598	0.5077016	0.5307006	0.405601	0.4606764	1.498215	2.892877	2.60116	2.53404	1.908484	1.83964	1.904804	2.389124	1.552281	1.133069	2.113399	2.048851	2.202044	1.873362	2.11815	2.45372	1.969677	3.228582	1.636752	2.275894	1.971302	0.263501	0.3547353	1.251808	0	0	1.644771	1.808617	0.7795239	0	0	5.162256	5.353415	7.851902	7.185407	1.448079	2.169709	1.658635	3.464832	1.529546	2.715662	4.326935	3.710591	4.53002	3.942353	1.980465	1.151739	0.8092763	1.965925	2.035804	1.971589	2.134397	3.371196	1.762245	2.263426	0.5849634	1.808678	1.337941	0	2.587707
17705	Chr3	17444591	17445822	16.66918	14.55314	21.1458	14.61819	15.07829	15.01693	15.95287	16.07134	14.66037	14.07586	14.83678	16.05765	15.60515	16.9105	17.07782	17.47458	14.35275	16.39979	15.27009	15.79265	11.24726	13.68212	9.901901	10.80757	15.29063	12.01988	13.22012	13.70669	14.8837	16.2807	14.3784	13.74425	18.00049	15.33916	16.46941	14.76941	18.13447	15.86395	16.58089	15.37729	15.20477	17.32216	16.31688	17.9981	17.32505	20.84949	16.65451	18.1321	13.09008	14.70928	11.11475	14.0466	12.91486	13.71975	13.74004	12.6512	14.50512	14.00647	11.57904	14.85197	15.42234	14.94791	14.98834	18.78798	16.95931	14.48749	8.501685	13.718	11.60643	15.85837	11.83446	8.698543	11.09621	17.85309	16.89982	17.98916	24.38642	17.84402	19.13281	14.07666	16.82485	15.5071	14.35494	14.00305	13.29238	19.0644	17.59126	18.48976	18.7526	18.65718	18.19456	9.614388	12.99575	10.8581	11.02438	10.61401	12.16803	6.910145	17.60402	17.87385	19.56072	20.09131	21.75672	20.95145	19.8884	18.63517	17.60869	15.43807	21.18818	19.82759	21.65344	14.5993	17.47474	16.11398	15.53857	20.62705	12.36657	12.51742	12.69751	9.222534	11.46977	9.179928	13.00755	14.22623	21.93028	23.1503	14.42119	13.68775	23.85248	19.61657	15.39107	16.06071	14.37081	18.10099	17.93626	19.0743	22.20642	12.54228	14.28674	21.32561	18.30558	15.85507	19.36391	15.40362	19.0037	15.05254	16.00824	11.12906	24.05338	10.67199	20.22718	24.92317	28.85869	12.16724	11.98249	11.17574	29.66866	18.70206
17706	Chr3	17446146	17447361	0	0	0.8810752	25.48566	10.60591	16.61248	14.11216	21.18495	0.1755733	0.1716568	0.1107222	12.66519	17.44106	18.74513	16.82741	21.69463	9.327021	17.68966	0.1290431	0	0	0.1761647	0.08116312	0.1882852	0	0.1742012	17.62682	13.99627	17.846	11.76724	11.91634	15.07941	0.1978076	0	0.1893035	0.3787027	0.5495295	0.06196855	0.1540021	17.10508	17.91644	15.52712	20.15614	15.89021	19.19803	19.90933	18.37081	0.2295202	0.3942796	0.3932963	0.6351284	0.3344428	0.7344942	0.274395	0.3351229	0.5622754	0.1239754	0.1677422	0	0.119293	0	0.1009994	0	0	0.1474723	0	0	0.2464311	0.2579207	0.2503953	0	0	0.2093624	0.4657327	0.7989006	0.504369	0.4323833	0.7901409	0.5662987	0.03976458	0	0.07564439	0.05811718	0.06543483	0	20.83385	21.56097	24.44854	0	0.4289008	0	0.09614388	0	0.2731598	0.5077016	0.3184204	0.1622404	0	21.42447	21.48994	20.23702	17.28577	0.4771209	0.1022022	0.3361419	0.3185499	0.6306142	0.3540842	0.5960869	0.5948278	0.8808177	0.3229935	0.2269446	0.3662268	0.3063943	0.4185199	14.2458	16.66279	14.72679	0.1976257	0.4729803	0	0	0.1896831	14.25468	18.44789	10.52357	0.4147802	0	0	0	0	0	26.06542	18.80414	22.18424	25.04128	0	14.75903	24.10721	22.26355	2.26501	0	7.921861	0	0	0.1404232	0	1.577271	0	0.3371196	0	2.829283	0	0.4521695	0	1.695352	1.058607
17707	Chr3	17448948	17449306	0	0	0.2936917	0.5770337	0	0.7508465	0.8590008	1.136357	0	0	0	6.106431	5.841502	5.663422	5.809464	7.310793	3.441037	5.896554	1.67756	1.189405	0.4962029	1.056988	1.055121	2.447707	1.529063	1.683945	6.924824	5.695033	5.780079	7.253775	7.583126	6.361625	1.252782	0.8120734	1.041169	1.136108	2.088212	1.425277	1.540021	5.096967	6.101276	7.808435	8.11481	7.458672	8.093944	7.465999	7.437319	1.950922	2.12911	2.517096	1.481966	2.742431	2.754353	1.481733	0.921588	2.249102	0.8058398	0.9225821	0.188277	0.2385859	0.8996367	0.4544972	0	0	1.179778	1.143749	0.7204818	0.3285748	0	0.751186	0	1.589157	0.3489374	0.9314655	0.6145389	2.80205	3.11316	1.514437	2.224745	1.153173	1.031409	0.07564439	1.220461	1.505001	1.307447	7.876907	7.939417	7.974256	0.9267273	0.1072252	1.458635	1.442158	0.9509086	1.297509	0.1450576	2.653503	2.433606	0	8.24018	6.405656	6.919085	6.878108	1.81306	2.044044	1.960828	1.752025	1.018684	1.274703	1.788261	1.850575	2.348847	0.9043817	0.5295375	0.9888124	1.531971	0.9566169	1.030547	0.5689734	0.5797949	1.778632	2.187534	0	0	0	0	0	0.3897619	0	0	0	0	0	0	4.344237	6.219831	5.183234	8.032109	0.6118186	4.959034	11.43547	5.936946	3.775017	1.043564	5.721344	0	2.104118	1.404232	1.085762	0	4.268794	2.191278	0	0.5658566	0	0	0.3935119	0	3.646314
17708	Chr3	17451931	17452690	0.5303829	0	0	2.404307	0	1.970972	0.2454288	2.435051	5.969494	1.544911	10.74005	2.487805	4.005601	6.221788	5.559056	8.49954	5.161555	6.891597	4.043349	2.907434	0.165401	0.8221019	0.1623262	4.029303	2.484727	1.916213	0	4.34367	6.719342	3.304498	5.810447	2.434696	4.088024	5.052901	3.78607	0.5680541	0.6594354	3.656144	4.671397	4.492242	6.00443	2.243803	0.08725602	2.270031	7.558807	8.51677	6.229549	2.409962	5.125635	4.562237	6.668848	5.417973	7.712189	4.170804	5.948432	3.935928	3.781248	1.425809	1.976909	2.326213	1.799273	3.029982	0	0	2.064612	1.270832	0	2.382168	0	2.837814	1.08573	1.923716	1.6749	2.095797	2.765425	5.267854	1.29715	1.119366	4.44949	4.731985	3.996708	3.025775	2.034101	2.02848	2.396987	6.906563	8.172929	7.711368	5.17877	2.358954	4.299136	0.8652949	4.8602	5.258327	4.134141	4.776305	5.759535	0	7.790716	9.04024	9.936431	7.602119	4.055528	0.1022022	1.904804	0.7963748	2.862018	0.7081683	3.359763	3.502875	3.816877	4.328112	3.782411	3.00306	4.902308	3.467736	2.727919	2.763585	3.710687	5.204144	3.547353	0	0	0	0	1.08517	4.677143	5.806923	17.03749	11.97643	1.338354	0	4.311244	0.7240396	3.760828	0	3.464832	4.996519	4.368673	0	1.731609	0	4.058304	0	0	1.456697	7.582852	0	0	0	4.551115	0	11.88299	0.5849634	1.808678	5.115655	22.88725	7.057382
17709	Chr3	17452839	17453936	6.213057	5.861681	2.936917	10.09809	3.961245	7.133042	4.417718	7.710995	7.198507	4.119764	8.52561	10.85588	14.6872	12.68288	13.3217	13.25453	11.13809	12.71444	9.033014	7.004273	5.017162	5.461105	4.382809	7.682036	6.625939	8.361656	5.98053	10.66612	11.56016	9.99409	10.43911	8.717783	7.780433	8.842577	9.275873	8.426136	7.913225	9.481188	8.162111	9.070873	11.42779	7.987939	10.47072	14.26876	11.57233	14.37896	12.96763	8.721767	9.935847	9.59643	10.47962	11.57172	13.89418	9.219673	8.880757	8.012425	7.128583	6.038719	5.460033	5.368183	6.683015	7.574954	5.620626	1.657763	2.801974	8.006243	4.611083	5.914347	2.837128	8.596907	7.925832	7.611226	6.769386	6.20977	10.50862	8.798437	10.98254	9.745071	10.51698	9.02656	6.446304	6.505417	8.020171	7.721309	6.101421	15.58258	15.72316	14.1083	10.03046	5.897386	8.137651	6.922359	8.980804	7.307026	10.0815	10.93243	10.87011	2.303382	12.65991	16.78902	15.45089	14.93273	11.59404	11.14004	10.6445	10.51215	8.877107	5.169629	9.483201	8.856325	10.34961	11.49857	10.28816	10.62058	12.43085	13.39264	7.153211	7.721782	8.754902	11.33054	10.46469	0	0	3.983345	6.030827	3.617234	4.677143	2.073901	10.22249	8.4661	4.684238	1.427619	3.448996	2.896158	11.42713	4.975905	12.91437	7.341823	9.681924	4.017868	0.2473727	4.53002	9.971834	0.8802068	0	10.52059	10.39132	5.835972	11.43521	2.134397	6.910952	4.783235	11.88299	8.657458	7.234711	11.49055	8.47676	13.17378
17710	Chr3	17454478	17455103	11.06227	10.30847	10.86659	13.84881	12.01152	12.85825	12.27144	12.01292	13.08021	16.3074	13.50811	14.4745	9.429853	8.973733	8.263461	12.12522	12.04363	10.28212	2.838947	1.916263	1.709143	1.526761	2.029078	2.447707	1.847618	1.800079	8.813412	8.108183	10.25964	10.39708	11.52241	10.91686	9.758509	10.55695	11.26356	11.92914	11.65003	10.22481	10.1128	12.00811	11.0404	11.30877	13.52468	17.18737	12.24125	10.83953	12.52266	1.721401	3.627373	2.359778	2.01124	2.608654	2.325898	2.853708	2.680983	2.951946	8.430324	10.23227	11.57904	10.02061	10.79564	12.06943	8.951368	11.60434	14.59976	1.779165	1.440964	1.971449	2.837128	1.836232	1.194303	1.338237	1.744687	2.251042	2.150886	2.297681	2.940207	2.699648	3.155093	9.424206	8.960362	7.715727	11.33285	10.1424	11.1133	11.64412	10.66373	11.30416	10.194	12.22367	10.67107	3.365036	2.535756	1.434089	2.030806	3.396484	2.433606	2.764058	11.8359	11.36487	10.40464	15.20424	2.242468	3.372673	2.184923	3.185499	2.134386	1.912054	2.167589	2.247127	3.523271	1.937961	1.891205	2.746701	2.757548	2.451331	2.667299	2.275894	2.551097	3.030261	2.305779	17.52532	6.728044	13.08813	15.3512	9.404809	9.744048	13.27297	16.18561	12.80239	8.030122	11.06404	14.0834	19.54907	12.00572	11.40311	13.38685	2.855153	11.21686	16.07147	19.54245	15.10007	8.696367	14.08331	0	0.4855658	3.08931	1.492923	3.351701	4.268794	1.854158	15.3567	10.18542	1.871883	1.469551	2.518476	2.543028	3.175822
17711	Chr3	17455290	17456308	10.68343	9.297839	9.104444	14.32967	8.816964	15.39235	16.81187	14.85381	11.41227	9.784439	10.40789	15.83149	9.346403	10.52918	11.91942	16.28583	10.95699	13.93061	10.10837	11.16719	7.387909	5.754713	6.24956	9.903801	9.301799	8.245522	7.239589	11.05223	11.84916	11.84783	11.91634	12.72325	9.626637	10.55695	11.54751	10.98238	11.75993	11.71206	10.21547	14.42701	12.10571	13.82183	13.96096	11.18801	9.966922	14.82139	14.9382	14.11549	14.50949	14.39465	17.46603	15.45126	17.56665	10.92092	10.64015	11.80778	11.21977	8.890336	8.19005	9.364497	9.446185	9.342443	11.44942	5.157485	8.258448	9.84895	12.53638	9.692958	10.31683	9.681953	11.72589	8.949463	11.02642	9.469899	11.55333	11.82465	16.34409	14.61761	13.59117	10.73644	10.24962	11.19537	11.27473	10.20783	10.13272	15.75381	17.43558	17.17532	9.812407	9.543042	10.21045	9.518244	13.52403	11.60929	7.760581	10.40173	10.78899	1.842705	11.98572	11.36487	15.13875	11.85569	15.36329	16.25015	14.84627	11.78635	13.33992	10.26844	15.87759	16.19253	15.70792	9.819001	12.25501	11.49952	8.754122	11.59898	9.093065	9.184857	6.667641	9.881287	9.459607	15.43897	8.52219	10.81194	11.5134	14.10721	18.31881	4.562582	2.555623	14.04134	12.71436	7.494998	7.472824	16.65291	13.59684	10.78113	19.84404	12.1344	15.11325	17.61681	11.13177	3.020014	12.52277	16.72393	8.062176	17.31851	14.88486	8.007496	10.84374	5.691726	11.29351	9.81822	12.44884	8.072495	15.26072	9.601691	13.56282	12.70329
17712	Chr3	17457465	17459634	28.41337	28.90415	42.5853	31.44834	33.86225	25.81035	31.66032	33.19786	30.2864	25.23355	25.35539	32.7938	23.36601	23.45135	26.44308	30.49136	25.49084	27.19785	28.86263	29.47081	22.27399	22.66652	23.21265	22.55657	23.44563	24.91077	16.9973	27.02728	29.3339	27.48375	25.80233	35.81359	18.46204	16.51216	21.95921	17.79903	22.86043	17.10332	18.99359	26.86706	29.44108	29.52845	29.92882	29.99683	30.16834	28.75792	27.9694	20.54206	22.39508	16.51845	21.38265	27.02298	22.76932	22.9943	23.87751	23.05329	27.33657	22.6452	26.73534	26.96021	24.67575	28.43133	43.50781	42.73344	29.34699	25.92498	27.95469	24.23239	27.08168	22.20172	26.38325	23.58644	28.33372	22.35517	22.49212	20.84725	19.54373	19.4243	22.00475	25.33004	26.17199	29.19873	30.4534	32.3248	29.19966	28.13996	26.15337	30.05681	20.22446	25.41237	23.03109	34.70794	34.23271	29.84271	30.38957	32.16046	29.52776	43.30358	31.31269	29.65199	28.76883	35.74806	26.14623	30.45626	24.53836	25.96182	20.90728	26.41468	24.11443	26.43679	27.45215	31.91175	31.39401	31.75186	31.33976	33.54138	31.462	28.85508	30.32327	33.794	34.11371	45.0651	19.28706	29.40088	37.82973	39.42785	29.23214	31.10852	5.111246	27.87618	31.11672	32.47832	37.36412	34.02986	24.44538	17.83032	28.34862	28.6535	30.46264	21.01654	42.05337	9.815044	15.0737	32.12755	11.51739	24.602	19.79967	28.22982	20.50452	12.09492	25.45253	36.25189	28.85869	28.66321	29.16493	22.9811	10.17211	28.1119
17713	Chr3	17461345	17462207	11.9715	12.734	9.398135	8.366989	8.178053	6.28834	4.908576	6.087628	7.63744	5.321362	7.418388	15.83149	8.345003	11.04766	11.91942	11.47141	10.59477	10.57694	13.37746	12.9513	14.38988	12.68386	13.6354	12.53979	11.53168	10.51014	5.665765	10.18349	11.99366	9.832895	9.355805	11.15248	2.307755	2.706911	3.123508	2.650919	1.318871	4.771578	4.158057	10.53949	10.16879	12.29604	12.91389	13.78233	14.51558	13.16228	14.81107	7.115126	5.046779	5.034193	5.82201	8.093515	7.40615	3.896409	4.189036	2.811377	11.40573	12.24518	10.35524	10.85566	12.53065	10.35244	16.44554	13.4463	13.41998	14.74165	15.41831	12.48584	16.76485	14.68986	13.13734	16.14249	13.88771	12.49716	12.84386	9.751134	15.65228	11.19366	13.18667	11.17385	11.60335	11.57359	10.75168	11.77827	11.87598	11.64412	14.32209	12.88149	7.468332	7.184088	7.369948	11.72955	12.25616	11.541	10.66173	13.37366	11.60019	7.370822	14.83232	14.87765	12.3295	14.48023	14.79075	13.49069	14.6782	17.67952	13.58246	15.86297	14.79379	14.0115	18.49717	6.007678	6.203154	7.1048	7.703627	7.413781	6.910729	7.071527	7.88521	12.7798	12.82959	8.345389	5.382436	13.65718	4.934313	7.234468	7.795239	0	0	4.542785	4.684238	0	2.29933	7.240396	8.534187	15.34237	16.85168	13.1541	12.04337	14.52614	5.4422	0	3.130692	8.361965	0	6.1505	7.582852	14.79351	18.92725	4.98026	12.13631	2.013994	2.829283	3.158802	3.956483	3.541607	0	5.410659
17714	Chr3	17464461	17465434	8.637664	5.861681	0	7.597611	7.666925	10.418	6.872007	9.009689	8.251947	2.746509	6.864777	5.880267	10.09745	9.252915	9.665746	7.37023	8.919529	8.586856	8.860956	7.995444	9.482988	7.692525	10.06423	9.941458	7.581604	7.084181	2.832883	8.156446	8.814621	6.608995	8.174019	7.618242	6.725459	9.023038	8.518659	9.088866	11.54012	8.675597	11.34482	8.466148	9.103491	8.436699	6.456946	5.837222	8.695972	10.23118	9.598591	11.01697	9.778135	7.000674	9.526925	9.029955	8.079436	8.506246	6.9538	3.233084	7.128583	6.374203	5.365895	5.547122	8.675068	8.23145	0	0	4.866586	7.053119	6.052047	9.52867	2.321287	9.264627	9.771573	7.109387	7.746411	8.693678	7.497375	9.919257	7.955853	6.123592	9.424829	8.748208	7.735564	8.018305	7.20653	6.150874	5.120835	10.10299	9.65184	9.376322	8.994706	8.899691	9.365975	9.518244	9.08646	9.150855	6.817707	10.61401	9.328824	7.370822	9.064198	8.317021	9.884408	7.873623	8.588177	7.358559	9.411975	9.078673	10.18684	7.1525	10.51281	8.525865	9.982601	8.591626	10.06121	8.166858	8.053792	8.788918	8.668722	7.477936	7.537333	10.27654	8.218033	6.259042	3.139754	3.983345	8.223855	12.66032	8.185001	9.539945	11.92624	6.607688	7.026357	2.855237	6.323159	7.240396	6.943067	6.634539	10.86697	10.40092	7.202407	7.417602	4.947455	0	11.59516	1.100258	1.727609	6.312355	10.95301	5.02165	5.12613	2.845863	7.079512	2.265743	7.356136	4.679707	6.895584	9.050775	0	8.93935
17715	Chr3	17471134	17473382	9.774199	6.265935	11.16029	24.42776	23.00077	23.18239	25.64731	28.4901	10.00768	5.493018	7.52911	4.975611	16.94036	23.571	20.53345	22.11069	14.17164	20.01143	28.38947	29.60297	24.47934	22.37292	22.56335	24.28879	26.24891	26.36244	14.47918	22.68361	23.84283	11.28365	8.66643	13.66571	25.84686	25.44497	26.21854	22.05943	22.86043	27.63797	27.41237	22.5476	26.34202	24.50233	19.10907	11.5123	21.40547	22.4533	20.78635	5.393725	9.935847	8.337882	8.574233	7.89285	8.569099	5.762296	6.534897	0.7028443	7.872435	9.645176	7.719358	7.038284	6.618756	7.473955	4.57977	1.105175	2.801974	30.43643	30.26023	24.56097	34.30346	29.12932	33.22335	24.33919	28.61287	19.32791	22.61503	22.58452	21.96507	24.82359	26.29244	12.24749	10.50747	10.7415	8.891928	7.001526	7.73573	28.19704	28.87768	27.69082	9.70338	8.363565	8.367961	9.037525	8.769491	7.443606	8.485869	7.111388	11.03235	0	11.08679	9.711801	8.687874	7.421116	28.67497	29.63864	28.40399	26.12109	22.75062	19.61626	28.50379	31.2615	27.30535	4.198915	6.35445	8.972557	10.02347	8.489975	28.73409	25.19739	24.64128	11.65992	11.94275	0	0	6.069859	24.67156	25.68236	8.574762	0.8295604	0	11.15047	3.680473	4.996665	0	0	10.4146	11.61044	22.04893	22.73926	20.54457	24.10721	16.57397	27.18012	33.04619	14.08331	0	4.208237	8.706237	21.98668	20.50452	22.7669	23.93549	0	2.263426	3.626773	2.826059	8.106346	17.8012	10.11558
17716	Chr3	17475007	17475560	8.94074	15.56377	15.56566	4.423925	4.344591	4.598935	5.522148	5.519449	11.06112	11.67266	9.964999	4.070954	11.1823	8.893966	8.714195	9.331663	10.18728	9.176512	2.96799	3.568215	3.252885	2.818635	3.327688	3.012563	2.803282	3.135621	16.053	11.24528	11.12665	12.33142	11.71938	12.48763	4.879254	4.601749	4.448633	5.207163	3.736801	4.585672	3.798718	10.10754	11.52463	13.10381	13.00115	15.24163	9.164217	11.83499	11.25133	4.246124	3.706228	4.168941	3.916625	4.280868	3.97851	4.006167	4.272817	3.373652	10.16598	9.477434	11.29662	8.768032	8.932107	8.988946	21.23348	15.65665	12.09273	3.494789	4.899276	3.53218	3.868811	3.255139	4.451494	3.011034	2.791499	14.12723	12.35223	11.99277	15.39285	12.64225	8.89898	7.595035	10.1207	11.80052	9.414983	7.066961	12.42075	11.41581	11.75345	14.63407	9.757893	11.68755	10.36399	6.826216	5.811108	4.780297	4.786901	4.351745	3.73153	7.831498	3.895358	3.771071	3.589601	4.163065	11.40319	11.44665	11.98906	16.72387	10.81746	11.40151	11.43403	12.82184	13.94628	4.005119	3.706763	4.431344	3.195255	4.12541	13.27587	12.51742	12.11771	3.886639	4.138578	8.762658	9.867799	11.1913	4.386056	7.957915	7.405477	16.59121	11.07437	9.292061	18.40236	15.3469	20.69397	4.344237	9.402071	10.36647	13.07186	3.568942	14.28674	29.36134	19.78982	4.53002	3.246644	13.2031	3.455218	3.884526	6.319043	4.343049	15.37839	13.51785	10.11359	12.33571	13.58056	5.732641	6.443415	4.407334	11.86746	6.704513
17717	Chr3	17476068	17476410	6.970747	3.234031	0.8810752	11.15599	9.711438	8.259312	8.221865	9.740205	7.988587	5.664675	5.757555	7.011088	6.342202	5.503889	5.408811	3.922865	5.025725	4.017027	8.129712	9.383083	10.25486	8.338462	9.577248	6.326382	9.684065	9.174595	12.59059	7.432501	6.863844	7.011983	5.219554	7.461165	7.582625	7.1282	7.098882	7.668731	9.12219	7.374257	6.160084	6.997531	5.810739	6.372401	7.591274	7.296527	7.491915	7.465999	7.81872	10.78745	7.964448	6.843356	8.891797	7.625295	6.732863	6.969634	6.451116	6.325598	6.632681	8.051625	6.213141	5.010304	6.490236	5.150969	13.53114	14.18308	5.014058	10.35728	10.80723	7.639365	12.63812	11.35126	10.96588	8.113065	10.81706	8.227945	9.463899	7.117207	9.59891	9.284156	8.211332	6.879273	7.348786	7.261861	7.032179	6.739787	10.45958	8.790171	9.34049	7.185593	8.122492	10.93697	8.828583	6.537784	6.445047	6.009516	5.367131	6.049987	5.840655	6.910145	6.816876	6.922241	7.231225	7.330615	9.256146	8.073975	8.515596	11.30852	7.56737	6.869233	8.941304	9.781612	7.707155	7.235054	8.018711	8.533085	7.528545	9.685746	5.334598	6.583835	4.638359	4.808893	5.675764	6.259042	4.036827	10.81194	12.06165	15.91583	8.185001	2.488681	0	8.25961	5.353415	5.710474	8.622489	11.58463	4.484064	5.183234	7.717125	9.075309	9.44578	11.43547	2.968473	13.59006	8.812318	6.161448	13.245	9.873171	10.11047	10.45046	9.069307	7.826123	6.742393	7.300728	10.18542	13.92213	11.41728	10.78223	6.781408	11.87993
17718	Chr3	17476615	17477354	14.39611	14.55314	23.49534	16.92632	18.91175	13.13981	14.4803	17.28886	15.45045	13.56089	12.06872	26.23504	10.8485	12.24416	10.36689	11.41197	13.67359	9.839874	11.82895	15.19795	12.90127	13.6234	14.28471	11.56071	13.12446	12.07795	23.92212	15.782	14.01669	11.52544	10.63607	15.62918	12.59375	13.53456	14.10311	15.90552	15.93636	13.38521	13.75752	15.20451	12.10571	11.30877	15.79334	16.53879	13.84666	14.71078	16.14597	17.90257	15.14034	15.49587	14.71381	16.52147	12.73123	16.29906	18.6831	18.13338	10.5379	10.90324	13.74422	10.97495	12.08084	11.71593	31.01753	18.60378	13.8624	17.34686	17.29156	15.27873	18.05445	17.19381	14.11449	11.79322	14.58558	19.32791	17.88308	15.01899	20.66792	19.4243	17.75751	11.96914	12.44137	13.08648	11.91402	13.1524	12.3118	15.46842	19.07017	18.40213	15.1002	18.65718	15.81468	16.82518	14.05232	11.67758	11.02438	12.94909	11.60019	18.42705	13.78357	13.58619	13.94222	16.47126	19.60967	21.76907	18.76793	19.59082	13.77649	20.6077	20.15858	19.69541	18.79078	12.72594	13.99492	13.66026	11.20528	15.00693	16.36752	16.58151	15.30658	10.47416	10.58294	19.61166	16.14731	26.36595	21.38202	29.66132	23.77548	2.488681	0	16.31273	11.37601	7.138093	10.05957	26.06542	13.59684	12.23243	18.4266	11.21667	18.06505	25.65254	23.74778	21.14009	15.42156	21.56507	17.27609	20.23191	19.94009	16.28643	18.73009	16.36371	23.09269	21.39868	37.34653	22.3456	24.98236	19.36079	43.23148	28.46477
17719	Chr3	17478306	17480738	59.93327	75.19122	95.15612	60.01151	64.27439	50.119	60.98906	56.57436	53.54987	56.99007	49.38211	87.07318	43.89471	39.28501	40.26559	47.78762	43.37517	37.66424	51.96134	62.44375	59.98541	57.42969	67.36539	48.01272	58.99634	51.56355	83.72742	55.1646	50.57569	59.31976	57.02117	67.22903	50.70469	54.40892	55.27663	60.21374	65.72373	48.02562	43.73659	55.5483	49.68182	52.14598	60.20666	59.18294	47.82785	47.22936	56.32021	54.85533	51.1775	49.94863	64.46553	52.23996	48.3542	52.40945	50.60356	54.25958	45.7469	50.74201	58.36587	54.81511	47.745	47.21721	115.1188	92.65053	69.75439	66.08328	85.16094	61.03278	98.2678	66.43823	70.24675	59.30065	62.32022	54.18024	52.72744	50.32482	60.44719	55.04648	51.04779	42.26975	45.12413	54.61525	45.91257	43.25242	50.11881	52.45563	59.62346	53.4538	48.18982	55.97155	50.66839	60.76293	58.21674	54.08565	54.9043	45.00341	49.07773	64.49469	48.39233	43.23818	46.71683	51.1333	58.97215	71.64375	53.11043	80.11531	52.53501	67.34681	58.74166	58.29312	59.7488	53.81071	57.79524	51.23513	49.98604	61.70179	55.71018	58.68554	50.96397	52.50257	48.95347	74.69123	77.14824	90.09948	80.04552	80.66432	80.68072	66.77961	17.03749	60.70813	78.62828	87.08474	67.83025	86.88475	50.62653	41.46587	55.90978	54.85973	63.28673	97.97416	90.04368	58.13526	53.10581	62.93479	79.47002	60.53387	48.30557	65.41717	57.9647	49.8026	62.03001	55.63658	67.33693	67.85575	62.62547	51.70747	60.185	61.16397
17720	Chr3	17486044	17486683	6.061519	2.223396	4.111684	12.21388	9.711438	9.479437	11.41244	9.821373	10.97333	8.582841	8.414888	3.84479	10.014	8.415367	8.714195	9.093913	8.195101	7.260132	10.4955	10.04386	6.726305	8.749513	9.171433	8.698776	9.492932	9.522997	7.869118	7.142923	6.57484	6.528398	3.348393	7.932397	9.231022	9.383959	8.329355	8.99419	6.924072	8.985439	8.778119	7.429477	7.457115	8.705956	8.376578	11.83659	7.02367	8.959199	6.992351	5.393725	6.071906	4.955534	5.927865	4.013313	3.917302	6.09157	6.032212	5.763323	5.082989	4.109684	3.671402	5.010304	4.755222	4.746971	2.081714	4.604897	4.129224	10.16666	8.213492	10.10368	8.253464	8.930767	8.57727	9.200383	11.86387	8.227945	8.726453	9.639052	10.11777	8.098944	9.910228	5.606806	4.641339	5.597685	5.404898	4.056959	5.338743	8.162302	9.106978	9.989727	11.0117	9.757493	9.519516	4.230331	3.697978	4.712007	4.931958	4.457885	4.380491	9.674203	5.09393	4.494291	4.526018	5.339584	10.6398	10.83343	10.58847	12.58272	9.9443	11.40151	9.754149	11.5	11.08362	9.302212	7.716118	10.29097	11.42413	10.64236	10.30547	8.209474	9.160759	5.138269	5.616642	0	4.036827	4.552395	18.09248	15.91583	7.405477	16.17643	8.518743	13.83485	8.364711	7.851902	6.035742	6.516356	7.666304	6.634539	10.39449	8.259551	10.86265	10.50827	9.647537	16.61007	9.971834	6.821603	5.182827	5.826789	7.161582	10.7219	11.43521	4.98026	9.607909	8.055975	10.75128	7.721517	5.765161	5.194358	0	10.46845
17721	Chr3	17492312	17495923	96.60546	92.77626	130.3991	104.0584	122.4152	79.40202	89.70423	76.05477	74.79424	97.84439	82.37732	91.14414	65.92552	63.05543	70.21438	60.03172	63.79501	56.23838	81.29712	86.36401	69.1376	73.22579	79.13404	62.62365	73.71357	75.37104	85.93077	61.58358	69.86671	76.48703	74.45251	87.88467	65.14464	73.98891	70.70487	71.48014	83.7483	69.1569	65.29689	70.40725	75.92699	75.93029	69.54305	66.31732	58.59748	59.45148	61.40555	79.98779	59.9305	64.73657	72.82805	63.94546	59.12678	64.97674	61.57883	66.62964	64.21923	72.71624	70.32146	61.07799	57.51249	56.81216	94.92614	84.36171	58.69397	93.08846	105.0462	68.75429	88.46682	71.36267	90.65849	63.73356	62.18065	64.96972	60.47063	56.93765	61.91729	62.94789	65.0839	60.4024	58.53244	62.40662	65.61429	66.41635	55.67546	65.98336	66.00613	69.6652	69.45004	62.08339	61.10915	78.16498	77.0236	66.51442	70.13535	60.81829	64.40945	98.12406	65.32216	64.46983	62.68795	65.97553	92.37062	99.03394	68.9091	75.01851	67.42721	89.01676	75.48628	67.94255	78.61298	58.39722	78.97674	74.16093	85.70285	85.97595	71.22901	64.70041	69.92326	69.89363	72.07038	95.5547	90.1558	95.03124	112.9409	155.9028	112.2514	144.7583	49.40871	124.7201	86.99299	80.66045	88.52422	72.40396	84.90793	108.6406	66.61926	77.59899	79.5807	66.44935	89.30156	66.4403	77.33969	69.53634	97.89785	81.89876	63.6117	77.90344	66.04822	41.97648	69.44664	90.88147	109.2103	76.98118	80.14704	67.60535	31.36401	75.39636
17722	Chr3	17496916	17497276	5.076522	2.223396	0	8.944023	13.80046	7.602321	6.994721	6.655807	5.881707	7.03793	5.646833	0.4523282	2.670401	4.227625	4.407179	5.408798	4.074912	3.132544	4.387464	4.625463	3.363153	4.345396	4.382809	3.125534	2.038751	2.554951	15.10871	11.48659	9.537131	10.31648	9.454287	13.27302	7.384818	6.947739	7.666793	7.100676	8.023131	4.523704	4.004054	6.824752	6.198121	6.013392	8.289322	6.485802	4.214202	4.424296	4.449678	7.344646	8.989576	7.157993	5.82201	5.685527	6.671655	4.609836	3.267448	3.514221	5.144977	6.793559	9.319712	7.932981	5.39782	7.170957	4.996112	7.183639	3.24439	2.922914	3.17012	3.367892	4.384653	2.503953	3.365764	2.425555	2.721712	7.839834	6.268297	6.108469	4.583263	4.345775	4.28769	6.799743	7.21986	6.127195	6.160421	7.721309	5.229789	4.395086	4.125383	3.067021	2.998235	2.89508	3.608204	10.38354	9.192117	9.902044	10.51668	7.429809	3.244808	7.370822	3.146251	3.667754	2.861276	3.439054	3.912392	4.394695	4.481893	3.981874	4.414299	6.940049	5.256403	4.824714	3.596672	8.39783	8.170007	5.237043	7.528545	5.978856	3.515985	3.007431	2.840995	10.14479	8.336278	6.676311	14.8017	4.931761	4.934313	16.27755	19.87786	17.83555	10.22249	16.72571	14.05271	19.98666	10.34699	7.964435	3.182239	3.939258	3.779816	5.302428	14.16867	12.9808	20.77931	0	3.478547	6.381499	1.151739	4.208237	6.740313	3.393007	9.463625	1.422931	8.76511	13.59446	3.960996	10.06137	6.330373	4.092524	19.49655	7.880743
17723	Chr3	17497430	17497771	5.606905	5.053173	7.929677	6.251199	14.56716	5.81906	6.749292	7.548659	6.145067	6.179646	4.871777	6.784924	3.922151	4.307392	3.756119	5.111611	4.572957	4.275001	4.817607	6.739961	8.821384	7.398917	10.38888	5.384956	6.243674	4.877633	23.92212	9.893914	7.730856	11.68664	10.34063	15.4721	5.934228	6.586817	8.518659	6.911325	11.1005	4.70961	5.338739	5.528913	6.391813	6.372401	10.99426	8.269397	6.354749	5.751585	6.420249	8.147967	6.939321	8.4952	7.303976	4.815976	6.120785	5.926933	5.278186	6.887874	6.384731	6.374203	8.754881	8.171567	5.590599	5.605466	13.94748	6.999443	4.866586	5.655204	6.484336	7.639365	10.57475	5.926023	7.708686	7.527586	7.816198	9.780387	7.435921	6.72492	5.620983	6.386972	4.934889	3.936694	5.414895	7.564439	5.114312	5.56196	7.626776	6.107457	6.304831	4.819605	4.033989	6.647962	6.909326	10.19125	9.931712	10.51665	9.501272	6.580688	4.623852	14.74164	2.546965	2.841218	4.265902	6.516102	4.818922	6.94975	4.762011	7.485923	5.675527	7.1525	6.502766	6.080462	5.064702	8.656225	8.92649	5.493402	6.346738	5.679913	6.304525	4.551787	5.68199	8.234406	5.794009	13.76989	9.419262	2.845247	3.837799	22.06513	18.31881	17.42077	13.62999	9.911532	15.72566	22.12809	17.53239	4.344237	7.087715	6.634539	3.622324	7.137884	13.93253	19.47121	20.53194	3.775017	7.768754	15.40362	5.182827	7.930908	5.897774	6.243132	8.477831	4.98026	8.76511	11.58046	14.14641	9.710392	8.13905	4.407334	12.71514	7.410251
17724	Chr3	17498127	17498583	11.13804	10.91485	15.27197	11.05981	11.24482	10.418	12.02601	12.01292	11.41227	7.724557	8.636332	10.40355	7.427052	7.378402	7.462156	9.034476	9.462851	8.439443	10.10837	7.731132	9.041919	8.808234	8.116312	7.418437	8.66469	8.013254	14.47918	10.32828	10.40414	10.80007	8.469466	13.11594	11.60471	11.54949	9.843783	10.69835	11.75993	11.0304	11.75549	10.71227	9.297182	10.23174	10.38347	10.86372	10.63584	9.014503	10.36139	7.459406	9.462711	8.180563	9.526925	8.963066	8.324267	10.64653	9.969906	10.54266	8.80225	9.477434	11.20248	10.31884	9.767484	9.190944	12.49028	15.28826	9.880644	10.73853	9.654456	9.035808	10.31683	8.763837	8.468697	9.869501	7.537048	12.10905	11.30752	9.639052	11.93378	10.14014	9.667528	8.867502	9.089288	9.228615	10.75168	10.27327	10.02376	7.134879	8.562116	7.974256	10.46657	10.82974	8.444732	12.30642	12.57313	8.331375	9.791388	9.02191	8.112021	10.13488	8.464913	8.730289	8.895967	9.231145	10.54437	12.77528	11.87702	10.03432	9.362195	10.26844	12.08431	9.38506	10.20281	10.33579	11.19594	10.40084	10.46118	11.89792	10.79044	12.67998	9.450656	10.01304	9.518729	16.69078	4.933899	12.89845	13.15817	22.06513	9.744048	17.00599	1.703749	17.34518	19.07154	14.99	19.54431	7.240396	9.546718	11.81777	8.504587	8.66743	13.34216	15.14427	16.3266	0.7550034	7.884706	11.88279	22.45892	11.00616	6.59989	9.90758	16.16703	11.38345	10.95639	11.32872	10.18542	14.74108	13.339	11.17574	11.01979	9.292219
17725	Chr3	17501321	17502174	6.74344	8.287204	5.580143	11.4445	10.98926	9.010158	9.326295	7.061648	20.98101	22.6587	22.25516	18.54546	14.6872	15.51459	16.92758	18.60389	18.38238	15.51531	7.699569	7.929366	9.041919	7.692525	8.927943	7.11718	5.733986	6.677712	16.053	8.301235	7.225099	9.107518	8.174019	7.382627	6.989202	5.684514	7.950748	6.15392	9.342002	7.436226	5.492741	18.22814	19.75651	19.02745	21.72675	25.45677	18.79668	20.24115	17.79871	7.459406	6.702754	6.843356	5.82201	5.953081	5.508706	7.134271	8.964538	8.152993	5.764854	6.541946	6.683834	7.396163	6.361717	7.170957	11.03308	12.15693	6.931198	8.578118	7.781203	7.392934	13.41188	9.097697	8.251551	9.200383	7.397473	9.15941	7.251559	5.492018	8.215283	7.703874	7.645033	6.282804	7.284323	7.715727	6.044187	6.281743	6.537236	5.707903	7.316717	7.010335	17.71685	20.58724	18.73195	7.787654	8.241208	7.238736	6.527592	7.535949	7.057458	10.13488	15.65634	16.0658	13.57805	14.57073	7.395375	9.607008	6.498744	8.600848	7.664388	7.931485	7.153043	6.609197	9.175185	8.656225	8.018711	7.251291	7.528545	6.457164	7.456313	8.128192	8.001169	7.773279	6.917337	6.676311	8.073653	9.104789	13.70642	13.02204	17.14952	24.88681	7.666868	28.90863	31.45131	27.83856	28.1668	17.37695	24.30074	21.35492	24.09633	6.628035	8.855419	11.74454	14.84236	6.040027	6.261384	29.70698	6.334567	7.445342	6.17862	10.45046	7.886354	10.67199	7.585192	28.95116	32.25383	11.46528	10.06077	8.185048	7.629084	9.292219
17726	Chr3	17503943	17504526	15.22957	16.97866	17.32781	9.328712	11.62817	8.165456	10.55344	8.360342	12.64128	10.64272	8.747055	10.62971	10.1809	10.64883	13.42186	13.43284	10.95699	13.26725	9.377129	9.845629	8.435448	8.63207	9.983064	7.343122	9.301799	10.10367	6.295294	4.922826	6.141334	7.495568	7.977055	8.403628	9.626637	10.46672	7.666793	8.142109	6.70426	8.179848	6.62209	13.6495	15.88269	14.36034	14.57176	14.10662	11.10409	12.44333	12.20483	7.459406	6.308474	6.843356	11.00889	9.297509	7.712189	7.573303	7.875388	9.418113	9.112188	9.477434	10.16696	7.813688	8.418029	7.120457	12.28211	13.63049	8.405921	10.16666	13.11277	9.117952	12.63812	8.179581	8.57727	9.367662	8.514073	7.917456	6.821382	7.789699	7.350516	7.769719	8.089982	6.839508	7.348786	8.169594	8.368874	6.739787	7.299914	7.991065	10.04103	10.16499	10.13949	9.114142	8.291191	6.922359	8.875147	7.716765	7.615524	6.580688	9.085463	11.05623	10.78715	10.22839	9.624292	10.31716	10.30581	11.03784	7.619217	6.370999	9.410704	9.418639	9.537391	9.318968	11.74424	7.235054	7.943063	9.15567	7.747398	9.865112	14.06394	13.65536	15.19063	6.982776	6.97646	10.84901	11.66194	18.20958	19.18899	8.319638	8.185001	7.051264	4.259371	7.020668	11.04142	8.208807	8.047656	7.240396	14.89867	21.14759	13.38685	9.279249	6.375901	9.890136	7.668555	0	7.536851	12.763	8.062176	7.445342	8.987084	11.67194	8.280672	0	8.090871	10.06997	14.14641	11.81626	8.026008	9.759096	0.847676	9.292219
17727	Chr3	17505586	17506244	9.168047	13.94676	12.62874	9.617229	9.83922	10.79342	10.55344	7.629827	9.129814	8.239528	9.854277	8.594236	9.346403	8.136184	9.515501	8.083479	9.553405	9.102805	8.688899	10.37425	8.821384	9.101842	9.739575	8.435177	7.32676	7.664852	12.59059	7.142923	7.875358	7.334373	8.863394	8.010935	7.252946	8.571886	8.61331	10.509	9.232096	8.365754	7.751439	10.62588	8.328726	11.30877	10.38347	13.29589	9.966922	10.23118	10.17069	11.36125	11.59182	11.56291	11.11475	9.029955	8.569099	8.83552	7.540265	10.26153	7.810447	5.451621	7.154526	8.171567	6.361717	7.928452	11.03308	11.60434	9.438227	12.32707	10.23084	10.59654	7.737622	10.01581	8.685843	8.865823	8.653648	9.469899	8.910814	9.022601	11.41492	12.18134	9.748428	8.350562	9.476066	8.926037	7.903936	10.20783	10.56853	8.961408	8.795628	8.850547	7.468332	9.971943	7.600258	11.53727	11.4109	8.877695	8.41334	12.63067	10.30227	12.89894	8.839466	10.53834	8.791921	10.58867	11.88031	11.03784	9.243904	12.90127	11.5936	11.47233	10.83794	9.913796	12.40485	8.462429	8.92649	9.997992	8.053792	11.30004	10.12361	11.05434	11.47994	10.93529	10.10995	7.92812	5.830972	9.484155	9.320369	11.57515	9.354286	6.221703	3.407497	9.292061	6.35718	11.77785	14.94565	19.54907	14.03078	8.707833	8.032109	10.09501	9.799997	10.50827	13.11076	14.34506	11.0154	13.2031	15.54848	15.37625	8.706237	9.093258	12.42101	25.61277	10.11359	7.804226	10.18542	9.827385	10.28686	8.972072	11.01979	10.11558
17728	Chr3	17508769	17509421	6.819209	9.297839	5.873835	4.712442	7.283579	5.912916	8.099151	5.600618	5.79392	10.12775	7.861277	20.8071	11.43265	9.412448	11.06803	10.3421	9.960896	11.42457	5.33378	6.145258	4.245291	4.639003	2.59722	5.309642	4.523478	5.574438	10.38724	6.370715	6.213585	8.140348	8.567948	5.890394	4.813319	3.879906	4.070026	6.911325	6.044825	5.267327	4.825399	14.34062	13.46154	13.73207	11.95408	18.48454	13.44531	13.21758	15.31961	7.229886	6.78161	7.236652	6.245429	5.886193	5.814746	6.201328	7.037581	6.466167	5.826842	5.619363	4.801064	5.666415	4.176885	5.150969	10.40857	6.999443	6.783726	5.083329	7.060721	5.996491	6.190098	5.258302	9.554427	6.022069	6.769386	5.433549	6.391205	5.940346	6.48575	5.399296	5.177588	5.288689	6.123988	5.673329	7.090296	5.496525	6.101421	7.876907	6.771855	8.412401	6.650631	6.004611	6.448704	14.61387	12.57313	12.77022	12.8376	11.78155	14.845	25.79788	11.46134	11.26156	11.18499	16.01875	6.584269	7.767368	5.82646	4.778249	6.791229	6.090247	8.128458	7.534485	7.853958	7.493448	7.186581	6.408969	6.259197	6.815896	12.60905	13.89921	14.84275	12.05517	11.58802	9.179928	7.176581	7.966691	3.289542	9.043085	10.52357	16.17643	10.22249	7.433649	10.70683	9.99333	11.20924	13.75675	20.10597	13.47641	13.22936	6.730005	7.202407	13.908	12.12126	5.285024	6.261384	22.00517	2.303479	7.445342	5.75735	7.464615	7.097719	14.94078	5.731034	8.811223	10.18542	4.679707	7.912966	7.161917	7.629084	7.410251
17729	Chr3	17509673	17509963	3.485373	5.861681	4.405376	3.558375	4.344591	6.382195	7.976436	5.844123	5.00384	8.926155	6.754055	2.035477	2.503501	3.150777	3.706037	5.289923	5.79543	5.012071	3.785263	4.427229	3.197752	2.525027	1.460936	5.046043	4.332345	5.109901	5.351	4.34367	4.768565	5.883618	5.416519	3.455698	4.549575	3.609215	5.868409	2.840271	3.187271	4.27583	4.568729	5.960859	3.583289	5.115871	6.020666	8.107252	4.347986	4.866726	5.339613	5.967525	5.204491	5.34883	5.504446	4.949753	4.957836	4.335441	4.440379	4.779341	3.595285	3.522586	3.577263	3.161263	4.626703	2.928982	7.910511	5.157485	6.636253	2.287498	4.034698	3.860754	1.805445	1.752767	2.605753	3.763793	5.164274	4.346839	3.441418	4.539321	3.804973	3.094719	2.750594	3.379989	4.447949	4.463019	3.196445	1.89761	5.011881	5.365429	4.436733	5.257751	5.287797	2.358954	3.684974	4.518762	3.909291	3.414498	4.20667	3.502624	5.516174	2.303382	5.09393	4.649266	4.213879	4.796575	4.150952	2.452853	2.577088	3.504049	3.58965	3.470025	4.010039	3.899426	5.94552	4.521908	4.311948	3.735513	3.063943	3.766679	4.728394	5.608452	7.305415	4.808893	4.256823	2.920886	5.830972	0.9484155	7.127341	8.681362	4.677143	2.488681	1.703749	3.097354	6.022592	9.279521	6.035742	0	7.955598	10.5738	4.882263	4.588639	2.361445	8.344803	6.679064	0	3.594498	6.601551	11.51739	6.47421	5.055235	3.393007	3.746018	1.422931	2.865517	5.538483	4.526853	3.392788	4.747779	4.95825	0	3.528691
17730	Chr3	17510929	17511239	3.636911	4.851046	3.817992	4.712442	3.194552	6.757619	7.362864	5.275944	3.511467	6.179646	7.086221	0.9046565	3.338001	3.66926	5.158403	4.457801	5.433216	5.306898	3.914306	3.634293	2.811816	3.75818	2.272567	6.025126	4.905744	4.877633	3.147647	3.426673	5.707828	8.543335	6.696787	3.691313	4.681447	2.706911	5.111195	3.124298	3.407083	4.833547	4.055389	5.096967	4.648591	3.859341	4.013777	5.675077	4.281094	6.415229	6.547383	3.442803	5.125635	5.34883	3.916625	3.946425	2.937977	4.884231	4.021475	6.18503	3.47131	3.438715	3.577263	1.968334	3.984105	4.090475	0.2081714	1.841959	3.686807	3.494789	3.890601	3.778611	5.158415	3.004744	2.280034	2.258276	2.931074	2.56153	3.011241	4.539321	5.102123	3.950705	4.085441	3.181166	3.738856	3.10142	2.789625	3.010002	2.396987	6.164536	5.059432	4.819605	5.01523	7.184088	4.759758	4.230331	4.437574	3.755948	4.20667	5.094726	3.81265	6.910145	2.621876	4.649266	5.774575	4.43457	3.292135	3.67928	4.425869	4.618974	4.802369	3.470025	4.660316	6.477013	7.193345	3.165336	3.025929	3.625645	2.757548	3.467736	5.213357	5.771016	4.174523	4.347766	4.315946	1.251808	6.728044	1.896831	3.289542	2.893787	0	2.073901	0	3.097354	3.680473	3.569047	2.586747	0	7.955598	9.951809	6.299694	6.220156	3.424095	6.181335	6.431691	2.26501	5.797578	8.582016	8.062176	4.693802	5.336081	5.700251	1.77443	12.09492	3.708316	7.048978	1.69757	2.222861	3.617356	3.069393	5.086056	6.116397
17731	Chr3	17512028	17512833	2.803452	5.457427	2.643226	0.4808615	0.3833462	0.1877116	0.1227144	0.1623367	0.4389334	0.1716568	0.553611	2.940134	8.428453	7.657585	7.361993	10.22322	5.297386	10.35582	7.785598	7.995444	6.395503	4.697725	8.359802	11.749	9.110667	7.722919	2.203353	8.783865	6.502589	11.36425	17.03741	7.853858	8.505727	9.293729	9.275873	8.99419	7.583507	10.16284	11.08815	7.602256	6.585504	7.449426	7.591274	5.675077	9.766246	10.06527	9.026489	9.066048	7.175889	9.989726	10.58547	8.695512	8.446683	10.81116	10.38881	13.21347	4.463113	5.200008	3.200709	4.533132	4.755222	6.61546	0	2.394546	3.686807	7.116661	2.305542	7.803653	3.868811	7.51186	10.42301	5.603869	8.86301	8.383189	7.681737	7.509494	8.388236	6.913733	10.03158	5.050102	6.252914	4.992529	5.288663	3.533481	4.358158	10.10299	9.807515	10.42787	5.069744	6.969638	6.525474	9.806676	4.8602	10.58494	7.542995	8.59735	8.030901	0	7.266341	6.508973	7.543364	8.416632	8.063344	5.212313	8.683667	5.733899	6.209124	8.214752	9.59158	9.649428	14.53349	0.3875922	0.2269446	0.4028495	0.1750824	0.3587313	8.001897	9.103575	11.88579	8.432031	9.223117	0	0.8970726	0	1.096514	0.3617234	0	0	0	0.6194707	1.338354	0	0	0.7240396	14.32008	11.81777	7.559632	7.953642	6.730118	8.962936	2.7211	7.550034	12.98657	3.960931	12.66913	9.063894	8.144545	7.736055	3.943177	2.134397	1.517038	4.027988	16.9757	6.55159	7.234711	7.634132	2.543028	13.87952
17732	Chr3	17512933	17513694	8.94074	12.734	12.92244	10.29044	8.050271	7.414609	8.221865	9.821373	7.725227	7.896214	10.51861	13.34368	7.927752	8.415367	7.311911	8.142916	7.425395	7.591813	7.871626	8.524068	10.03432	9.278007	9.739575	7.795007	10.83086	7.142248	7.239589	7.57729	7.514103	9.913493	8.66643	7.77532	10.41787	8.571886	7.00423	10.1303	9.781625	10.8445	8.880787	9.761987	11.2341	11.84728	7.940298	9.728703	10.10071	8.737984	10.74279	9.984128	10.0147	10.06839	11.11475	9.631952	8.691514	9.055036	7.875388	8.012425	8.988213	6.458074	8.754881	6.441819	6.683015	9.190944	8.535025	14.18308	11.94526	9.022909	7.060721	10.26796	13.6698	8.179581	8.142978	7.945785	8.514073	12.41954	10.13989	9.022601	12.36616	12.11549	9.627078	6.958802	6.897545	10.36328	9.356866	5.8237	7.844684	10.73086	9.574003	7.974256	9.04922	12.54535	9.519516	8.941381	8.135552	6.146096	8.485869	11.78155	7.70642	13.82029	9.363841	8.317021	9.364176	10.58867	11.40319	10.42463	9.18788	12.742	7.858423	9.631089	9.808339	9.120692	9.101783	7.816442	8.170007	9.082425	8.535269	8.489975	9.75989	8.778447	10.55227	6.719275	7.21295	13.76989	8.52219	5.690493	11.5134	10.12826	6.236191	4.147802	0	5.781727	8.699299	6.781188	7.472824	15.20483	11.13784	8.293174	11.65443	8.973339	11.21686	12.9808	10.38966	19.63009	9.160173	11.00258	16.12435	10.35874	10.95301	9.228978	8.083513	15.65225	8.93367	13.09096	14.14641	9.359414	7.799923	8.106346	7.629084	12.70329
17733	Chr3	17516659	17517010	2.197301	1.212762	1.174767	4.327753	3.06677	1.689405	2.086145	2.759725	0	0	0	0	7.677402	5.902722	6.260198	2.139744	1.856349	2.506035	3.484162	3.832527	4.245291	3.934345	3.408851	1.468624	1.33793	0.8129388	0	2.654465	1.734024	0.96717	1.37875	0.7853858	1.582461	1.624147	2.271642	1.514811	1.318871	1.425277	1.848025	7.08392	5.035974	5.833888	5.93341	10.05299	2.943252	2.654578	2.288406	5.852765	2.917669	2.281119	3.916625	2.809319	2.26469	0.9329431	1.508053	0.7028443	3.285347	2.851617	1.88277	3.519142	4.241144	1.413991	0	0	0	2.287498	0.8645781	1.807162	0.5158415	1.418907	0.2171461	0.6691187	0.6978748	2.949641	1.843617	2.073517	1.03772	1.053521	0.2831494	1.670112	3.158689	2.496265	3.196445	1.243262	3.704434	1.484055	1.089724	0.963921	0.3815936	0.4289008	1.381865	3.172748	2.852726	3.004758	3.336325	1.379822	1.297923	0	0.824018	1.084829	1.196534	0.4525071	0.9065298	0.2044044	1.23252	0.7963748	0.4850878	0.3540842	0.8670355	0.5948278	0.7340148	5.038698	5.295375	4.248231	3.939355	4.005833	0.5455839	0.6502553	0.7537333	2.503259	1.596309	0.8345389	1.345609	0.7587324	7.675598	7.596192	5.456667	2.488681	0	0.6194707	4.684238	4.282856	2.29933	2.896158	0.4339417	0	0	5.608337	4.486745	0.3090668	0	0	1.739273	6.821603	4.606958	1.942263	2.106348	1.764364	2.563065	2.134397	1.179919	1.762245	0	1.871883	0	0.6296191	5.933732	1.646722
17734	Chr3	17520264	17521232	11.51689	17.18079	10.27921	12.79091	14.05603	15.11079	17.30273	13.23044	13.34357	10.12775	13.84028	15.60532	13.76925	12.52334	12.42023	13.8489	15.30356	14.00432	9.979329	14.60325	14.77582	11.33326	11.84982	12.05025	12.48735	11.49728	23.29259	15.97505	17.26799	15.31353	13.39357	14.60818	12.1322	12.99317	11.64217	16.56825	16.04626	14.31473	12.16617	12.78561	14.23631	12.83455	16.31688	18.64668	13.71288	14.60018	15.51031	14.68929	13.32665	14.39465	14.18453	12.90949	13.15969	13.17096	14.49407	15.18144	13.0794	13.16776	14.40319	13.06258	13.17325	12.52392	19.56811	20.26155	18.28656	11.05624	13.54506	14.53944	19.08614	13.18749	13.57163	16.81161	15.14388	15.91254	16.16237	11.71257	18.24658	17.51479	12.53947	12.44631	13.66616	13.99421	12.96013	11.45109	14.38192	12.67155	14.24425	12.18046	12.75613	13.51037	14.12573	16.4406	15.42585	15.70669	16.31898	15.28418	16.873	29.02261	12.36027	13.27624	12.95378	13.75622	12.83455	17.57878	15.79867	14.49402	12.90334	13.17193	14.63122	17.51437	15.70792	15.95588	14.97835	14.09973	14.88201	14.16989	15.57945	14.79331	13.33528	13.43855	15.25362	20.86347	12.11048	9.484155	13.70642	20.97996	21.04714	17.42077	11.92624	15.89975	20.07531	30.3369	23.85555	18.82503	13.01825	5.390563	13.22936	12.33834	17.0024	29.05228	22.26355	14.34506	15.53751	17.60414	12.09326	14.56697	15.58697	15.20067	16.16703	0	11.79919	19.13294	18.67327	17.78289	13.45204	14.87475	34.75472	15.99673
17735	Chr3	17524962	17525976	10.9865	5.861681	10.86659	6.155027	6.516886	7.133042	2.454288	6.087628	15.62603	18.02397	18.71205	4.070954	13.76925	13.60019	14.27325	14.08665	15.8016	15.25733	15.31311	14.1407	13.50774	14.85656	11.68749	14.1967	14.84465	15.73617	26.755	14.33411	13.07743	15.87771	16.545	22.06934	12.98937	11.2788	11.16891	11.83446	14.9472	17.78497	17.5049	13.6495	17.62591	14.09108	18.76005	23.83532	14.44869	17.80779	18.05298	18.24686	16.71746	17.85565	15.87821	14.64859	18.23994	13.93927	15.24809	20.80419	11.46772	11.15486	12.23801	11.45212	13.62307	13.68542	15.19651	12.89371	10.02812	15.31353	16.71518	10.26796	11.60643	13.77174	16.39453	17.89893	19.81964	13.97198	11.24606	8.518232	12.88502	11.25951	14.92602	10.1002	11.15211	14.22114	15.16858	12.69436	11.33121	15.69673	14.78911	17.96398	16.13596	15.7621	19.80673	11.34498	9.509086	13.5897	12.40242	17.08856	16.54852	12.43826	12.51009	17.3056	12.95378	12.12719	13.45481	13.18409	13.5017	9.715773	12.41825	9.631089	12.57201	14.07759	11.81764	15.63288	14.9027	15.96749	16.85168	13.15348	9.941751	8.372038	7.537333	16.33706	13.8938	7.093581	3.58829	0.1896831	0	0	0	14.93209	0	14.45432	16.39483	13.20547	19.83172	0.7240396	14.03078	14.0984	12.91437	13.96986	17.12048	11.43547	16.07923	6.79503	15.53751	13.64321	5.758697	17.15666	17.41247	12.48626	10.0551	12.09492	12.47343	15.3567	6.224422	11.69927	16.16506	13.222	4.23838	16.11435
17736	Chr3	17526713	17527892	9.016509	12.93612	9.398135	11.4445	9.20031	16.51862	13.74401	14.28563	24.05355	29.35332	26.9055	16.73614	19.27696	16.35214	16.22643	19.97095	21.32537	17.80022	16.51751	20.74851	18.30437	17.91008	17.6124	19.92057	18.66731	21.48481	34.93888	16.45768	17.19574	15.63592	21.56759	19.24195	13.31905	9.744881	12.77799	16.66292	13.40852	12.51765	12.98751	19.00564	22.75873	20.91224	24.08266	23.67318	23.74669	21.45784	22.75692	25.36198	17.03288	21.47398	21.2768	23.67855	20.32101	13.71975	13.23735	17.85224	10.59989	9.729047	13.08525	11.63106	10.73138	13.07942	14.98834	14.18308	12.83009	17.79165	18.73253	22.58952	26.30792	19.28044	21.38889	22.08092	22.12263	26.39152	24.02847	21.85599	24.8188	27.78662	23.2587	12.48608	12.05459	10.81715	11.91402	14.39566	10.67749	21.63295	24.83014	23.74751	20.16995	25.19792	23.64525	21.72852	19.65211	22.80885	23.28174	26.53503	21.01013	33.62937	20.00117	18.49375	21.95379	24.61639	20.42078	22.38228	22.57753	21.82067	18.48185	20.74933	22.54292	21.87644	23.34167	22.48034	26.85512	21.97361	20.57219	22.18155	21.58087	22.27125	21.16251	22.52933	23.17604	17.52532	10.31633	7.966691	8.223855	13.02204	16.37	33.5972	29.8156	27.05022	19.74072	18.55904	25.00522	26.06542	19.23808	21.76958	23.46636	17.5388	18.06505	14.8352	21.02668	11.32505	13.91419	27.06636	31.09696	22.98345	23.0294	20.0866	28.78519	10.67199	23.26125	21.90218	28.85869	15.32604	14.46942	10.07391	29.66866	15.29099
17737	Chr3	17528792	17529030	0.07576898	1.010635	0	1.923446	0.6389104	4.786646	2.822431	4.545429	2.6336	3.604793	3.210944	0	3.004201	2.432879	3.255303	3.506803	4.074912	3.648493	1.935646	1.453717	0.9372721	2.172698	1.379773	2.67365	1.720196	2.148481	0	2.799254	3.901554	2.498523	2.26509	2.434696	2.439627	2.43622	2.744901	1.798838	2.637742	1.549214	3.336712	2.246121	1.936913	1.436034	2.792193	0.9728703	2.943252	2.931096	2.987641	2.065682	3.154237	2.989052	4.657608	4.548422	2.815561	2.414676	1.256711	2.249102	2.045593	2.096777	0.2824155	2.326213	2.249092	2.878483	0	0	0.2949446	0.3812497	0	1.067868	0	1.585837	0.7600113	1.923716	2.233199	3.725862	3.810141	2.129558	1.29715	2.172888	3.357342	2.226817	2.191743	2.042398	1.627281	3.075437	2.179079	3.253505	2.490797	2.015471	2.834695	2.68063	3.301122	1.538302	2.747069	2.868178	2.901152	2.971923	3.163688	0	3.221161	3.771071	4.578041	2.624541	1.908484	1.226427	2.857207	1.2742	2.765001	1.982871	2.167589	1.718391	2.128643	2.97154	3.40417	2.783324	3.239025	1.494714	2.78854	3.007431	3.768667	3.359637	5.143661	0	0	0	2.193028	0	0	1.659121	0	6.814178	0	1.427619	0	0	1.59112	1.658635	0.472477	1.631516	3.424095	0	2.7211	1.510007	2.898789	0.4401034	1.151739	1.780408	4.072272	0	2.563065	0	4.382555	4.279737	1.69757	1.637897	1.92172	2.439774	4.23838	3.999183
17738	Chr3	17529755	17530004	0	0	0	1.731101	0.6389104	2.064828	0.9817152	2.597388	3.072533	4.978048	2.878777	0	1.5021	2.552528	2.604242	2.377494	2.037456	2.948277	2.451818	0	0.1102673	0.3523294	0	1.882852	0.5096876	1.916213	2.518118	2.220098	2.384283	3.54629	3.151429	4.005468	0.7252946	2.34599	1.514428	1.704162	0	0.8675597	2.156029	1.382228	0.9684565	1.525786	0.8725602	0	2.742576	2.709881	2.288406	2.180442	2.917669	2.1238	2.117095	3.478205	2.26469	1.536612	2.513422	0.983982	2.355532	2.26452	2.259324	0.9543436	2.120572	2.979482	0.2081714	0	1.327251	0.7624994	0	1.314299	0	0	0	0.501839	0.5582999	1.397198	1.597801	2.129558	0.9512433	0.9876762	3.033743	2.465404	1.48265	0.6807995	1.801633	0.9160876	1.089539	2.283161	2.257285	1.752584	1.253808	0	2.303109	0.4807194	0.8452521	3.073048	2.465979	4.033325	2.514726	0.9213527	0.8989288	2.996194	1.976882	0.3620057	1.431363	0	1.960828	0.7963748	2.619474	1.770421	2.113399	1.454023	2.202044	4.005119	3.479818	1.684643	3.370337	1.67408	2.485438	1.869484	3.072913	1.910382	3.902088	0	0	0	0	2.893787	1.169286	0.4147802	0	3.510334	0	0	0	0	1.59112	0	0	0	0.1180722	2.472534	0	4.53002	0.3478547	0	0	1.294842	0.5616927	0.1357203	0	0	0	1.762245	0	0.4679707	1.130424	1.495345	0	3.411068
17739	Chr3	17530110	17530305	0.07576898	0	0	0.3846892	0	2.721819	1.227144	2.353883	3.335894	2.918166	3.764555	0	0.6676002	2.113813	2.353834	2.258619	2.897715	2.506035	1.67756	0	0.5513365	0.3523294	0.3246525	1.355653	0.6371095	0.9290729	2.832883	0.8687339	1.661773	2.498523	2.560536	0.8639244	1.516525	1.624147	2.176991	0.09467569	0	0.9295282	1.848025	0.6911141	2.711678	1.795042	1.047072	0	3.277713	2.820489	2.224839	0.2295202	0.7885593	2.438437	1.587821	3.076874	2.325898	0.7683061	1.256711	0	0.7438521	1.006453	0.09413851	1.371869	0.8996367	1.61599	0.8326854	0	0	0.5718745	0	0.8214371	0	0.6677209	0	0	0	1.785309	1.720709	2.073517	0.3459067	1.580282	2.871944	1.590583	1.095872	0	1.278578	0.4580438	0	1.883608	1.323236	1.752584	0.9812407	1.501153	1.919257	1.24987	1.267878	1.912119	1.595634	2.971923	2.514726	1.382029	0.3745537	1.859706	2.184974	0.5430085	0.3339847	0	1.512639	1.114925	1.455263	0.3540842	1.679881	2.577587	2.49565	3.488329	2.874632	1.611398	1.882136	1.135983	2.303576	1.381793	2.956954	3.689014	3.01525	0	0.4485363	0	0	0.7234468	0.3897619	0	0	2.477883	0	0	0	0	1.012531	2.280623	0	0.1019698	0.944578	0	0	0	0	0	0	0	1.965925	0	2.365906	0	1.348479	2.517492	1.69757	0	0	0.3935119	0	2.822953
17740	Chr3	17530425	17531321	2.576145	4.042539	0	1.923446	0	3.941944	1.718002	2.759725	12.81685	18.36728	17.937	0	7.343602	9.252915	9.515501	10.28266	11.50031	11.57199	2.408804	1.387639	0.6616038	1.056988	0.5681419	2.03348	1.592774	1.045207	0.9442942	1.978783	3.251295	4.432863	4.234733	4.241083	11.27503	10.91788	7.477489	9.467569	10.22125	9.419219	9.445462	8.20698	10.74987	8.795708	6.631458	5.999367	11.17098	12.44333	13.0312	7.803687	9.935847	11.09096	12.59671	13.97971	9.364801	10.81116	10.72393	16.58712	6.384731	7.129043	4.330371	6.143587	6.554496	9.796941	3.955256	2.578742	4.866586	1.016666	1.729156	1.067868	0	1.085046	0	0.4181992	0.5582999	10.01325	9.340992	10.81591	9.33948	10.53521	12.57992	8.668679	6.833082	4.765596	8.310756	8.506527	6.210375	10.95917	10.43021	11.12891	2.289562	2.144504	3.224352	8.556805	10.46	10.58494	10.51668	15.6026	9.328824	8.292174	1.198572	2.324633	2.289021	1.991031	2.767302	1.941842	3.081301	1.2742	1.98886	1.133069	2.438537	2.908047	2.936059	15.95588	16.71826	9.448652	14.35676	10.40321	10.12361	8.128192	12.40761	13.10917	13.06608	7.51085	0	0.1896831	0	0	1.169286	4.977363	3.407497	22.50744	13.38354	11.77785	8.047656	0	10.55925	16.37902	7.087155	1.631516	1.653011	1.854401	2.7211	8.305037	9.044221	2.860672	10.36565	7.121631	9.970046	0.9500419	14.78691	11.38345	10.61927	2.265743	0	7.721517	5.312991	7.083215	1.695352	10.2332
17741	Chr3	17532324	17533084	7.501129	6.063808	6.461218	0	0	0	0.1227144	0	9.656534	8.926155	6.53261	0	9.012603	8.535017	9.465419	10.52041	10.91171	9.913581	0.2150718	0.06607805	0	0	0	0.03765704	0	0	0	0	0	0	0	0	10.15412	8.481655	12.58868	10.03562	9.891531	8.737565	9.086124	6.220027	6.876041	5.295375	8.376578	11.67444	10.83652	11.8903	12.58623	11.59077	10.09356	7.393971	14.18453	13.57838	10.9562	10.26237	7.791608	11.38608	8.988213	6.87743	8.001773	7.694395	7.518392	8.433449	6.036969	5.894268	7.668559	0	0	0	0	0	0	0	0	11.02234	8.849361	9.134683	13.66331	10.6669	10.71923	7.913152	7.800027	7.867016	7.729585	6.739787	9.043177	9.817594	8.484279	10.69076	0	0.2144504	0	10.19125	9.08646	9.833754	8.050696	9.977171	9.166584	5.528116	0	0	0	0	0	0.2044044	0	0	0	0	0	0	0	9.043817	9.682972	8.093612	10.37363	8.788918	9.517408	10.8105	11.65388	12.18692	13.06608	7.92812	4.036827	8.725423	0	0	0	7.051264	0	12.80239	7.360945	6.424284	10.34699	0	11.71643	11.19579	11.81193	0.2039395	0	0	0	0	9.392076	7.481758	4.031088	10.19688	8.84666	0	6.506242	7.826123	8.427991	0	0	8.540465	9.495559	9.995203	3.390704	7.880743
17742	Chr3	17536806	17536999	0.3788449	0	0	1.634929	1.022257	2.158684	0	2.110378	1.404587	1.888225	1.550111	0.9046565	2.002801	1.83463	1.802937	1.010435	1.584688	1.879527	2.408804	1.189405	0.6064702	1.644204	0.8116312	1.769881	0.9556643	1.625878	0	1.640942	2.384283	0	1.37875	1.570772	0.8571663	1.804608	1.60908	2.840271	1.208965	1.363308	2.464034	1.641396	1.162148	0.4487606	1.396096	1.135015	1.939871	2.488666	0.8263687	3.557563	1.182839	1.573185	2.328804	2.407988	2.387106	1.701249	2.429641	1.26512	2.045593	0.9225821	0.7531081	1.789394	1.477975	1.868489	0	0.7367835	1.474723	0.8895826	0.4322891	0.6571497	0	0.2503953	0	0.8363984	0.6280873	2.095797	2.888333	3.194337	3.804973	1.843662	3.721392	1.9087	1.289261	1.664176	1.336695	1.963045	2.505941	2.568556	2.179448	3.24228	1.417348	1.608378	1.688946	0.09614388	2.218787	2.116989	1.740691	0.4245605	1.865765	0	1.198572	2.117999	1.976882	2.172034	1.81306	0.3066066	2.016852	0.9556498	1.891842	1.55797	1.95083	1.057472	1.46803	0.9689804	1.059075	2.45372	2.319842	1.195771	2.546058	2.601021	3.246851	1.449255	2.128412	0	0	0	0	0	0	3.733022	15.33374	3.303844	0	0	0	1.448079	0.8678834	0	0	0.8157581	0.3542167	0	0	4.53002	3.246644	0.6601551	0	2.265974	1.404232	0	2.365906	2.134397	5.056794	0.7552477	4.526853	1.052934	1.356508	1.810155	0	0.3528691
17743	Chr3	17537115	17538166	6.591902	6.265935	4.992759	9.23254	9.711438	8.634735	7.976436	9.98371	9.919894	7.896214	8.082721	7.915744	10.09745	8.893966	9.215011	11.05535	10.77588	11.05604	7.484497	9.911707	7.001974	9.101842	6.49305	10.92054	9.747776	9.46493	4.406706	7.335975	7.803107	5.80302	6.992233	5.262085	8.769471	10.55695	8.329355	8.615487	9.671719	9.667093	9.342794	6.997531	8.135034	6.462153	7.504018	5.999367	10.03381	9.622844	7.055918	13.42693	10.64555	11.24827	10.90304	8.427958	11.99674	11.03068	11.7293	13.91632	6.694669	5.954848	4.706925	10.1399	7.968211	8.837446	3.955256	16.20924	13.8624	6.099995	4.034698	8.789377	6.190098	7.51186	5.320079	7.694865	4.954911	10.09088	8.234822	10.81591	14.87399	10.40352	9.384379	8.708443	9.34714	9.304259	7.61335	8.702832	10.56853	12.55739	12.53182	13.14438	9.04922	10.18639	9.903367	8.749093	4.8602	8.263085	6.672649	8.49121	8.274261	5.988793	10.33768	10.59	13.83817	14.38973	9.780979	5.825526	9.299927	10.51215	8.537546	8.852104	7.911699	9.120692	9.615593	7.42885	8.094359	7.287914	6.171656	8.729129	9.75989	10.64793	8.522984	6.6534	7.685931	0	0.4485363	0	9.868626	1.08517	0.3897619	4.562582	2.555623	8.67259	6.35718	2.855237	4.023828	10.86059	12.15037	8.085845	13.85933	10.40092	8.38313	4.326935	7.668555	0	10.43564	3.960931	13.82087	17.96593	9.6892	6.786014	10.44942	7.114657	9.10223	3.27274	2.829283	10.99731	12.66075	11.09704	21.1919	12.58566
17744	Chr3	17538843	17539671	5.758443	8.489331	10.86659	8.751679	6.644668	7.320753	5.276719	6.412301	7.37408	3.089823	7.086221	2.261641	6.926352	7.896885	5.559056	8.261791	7.017904	6.854744	6.495167	7.334663	6.395503	5.930878	5.600255	6.288725	4.714611	4.355029	1.259059	7.722079	9.537131	9.510505	10.14366	7.304088	8.901343	7.759812	7.382837	6.059244	6.154731	8.613628	8.470115	7.170309	6.779195	6.551905	4.101033	4.377916	8.495296	7.410696	7.81872	12.62361	9.462711	10.46168	9.526925	8.494847	9.793256	7.408666	7.372704	3.795359	8.120386	5.116137	7.060388	6.918991	6.940054	7.827453	1.249028	2.210351	0.2949446	7.688535	6.628432	6.900072	4.126732	7.094534	7.708686	4.432912	4.954911	9.15941	4.670496	6.72492	7.869376	8.230635	7.078734	7.475741	6.962008	7.261861	6.39289	5.69283	7.19096	9.246803	7.55023	8.061885	8.395059	6.862412	8.905353	7.114647	5.916765	6.828996	7.83311	7.111388	6.895218	5.528116	11.46134	6.870582	9.260129	11.40318	10.73522	8.584986	8.963785	13.21982	10.76895	10.05599	7.478181	10.7069	10.27621	7.751843	6.959636	9.412029	7.309692	8.788918	7.516934	7.803064	5.971887	9.354285	7.922421	0	3.139754	1.896831	4.934313	5.425851	12.08262	2.073901	0	8.25961	1.338354	0.3569047	3.448996	2.172119	12.29502	4.561246	10.39449	8.7694	8.028913	0	5.936946	6.79503	8.116609	9.02212	17.27609	17.15666	10.11047	5.02165	5.323289	9.249054	10.11359	5.034985	12.44884	7.955502	8.026008	6.217489	4.23838	11.17419
17745	Chr3	17539899	17541662	17.65417	8.489331	20.85211	14.2335	10.98926	12.48282	9.694438	12.33759	20.01536	4.634734	14.28316	12.89135	15.93895	16.31225	17.52855	15.39427	14.80551	12.1985	18.06603	17.4446	18.0287	13.79957	15.01518	16.07956	12.86961	12.77475	0.6295294	14.09279	12.21042	13.29859	12.01482	12.25202	15.36306	14.2564	15.80684	15.05343	9.561814	12.51765	16.42689	19.43759	17.8196	14.45009	16.75316	17.67381	16.72302	13.82592	16.52737	22.1487	23.73563	18.01297	15.87821	15.7857	17.01578	16.29906	19.26957	12.79177	16.17878	14.84518	14.49733	21.53238	18.44255	16.8669	13.1148	15.10406	8.110976	16.71144	12.68048	10.84297	14.9594	10.93393	6.405809	7.862145	10.67748	17.93071	14.62603	16.25189	21.01383	16.52711	18.00021	18.76888	20.17693	17.24692	15.69164	14.78827	12.42075	17.6945	13.9329	13.67015	19.46127	17.15603	21.26537	11.15269	13.62969	14.81892	12.25737	11.78155	14.60164	0	17.82875	18.75204	19.09251	21.26783	19.37111	13.6951	14.79025	17.04242	20.61623	22.3073	15.8234	19.49713	18.86418	15.82668	22.16493	21.42427	19.52169	20.56726	17.03434	18.12587	17.56778	16.73231	16.7908	8.762658	16.14731	17.64053	0	21.34168	16.75976	1.244341	32.37122	24.15936	12.04518	5.710474	6.897991	5.068277	13.45219	10.78113	14.3318	19.47623	11.9253	0	1.978982	0	15.76941	16.50388	0	23.1453	21.06348	10.0433	16.7585	15.65225	16.3503	7.300728	23.20012	22.3456	24.75628	14.24513	22.88725	23.9951
17746	Chr3	17546788	17547442	13.48688	13.94676	15.85935	14.32967	15.33385	13.60909	13.49858	13.55512	15.36267	10.98604	13.17594	29.85366	10.59815	10.64883	9.415338	11.64972	10.82116	9.913581	13.11938	10.10994	9.924057	10.335	11.93098	10.28037	11.34055	10.74241	6.924824	9.073443	10.9099	12.00903	10.73456	12.48763	10.87942	12.36156	14.00846	13.34927	11.54012	10.28678	9.29146	15.98201	13.17101	12.29604	14.4845	13.13375	11.77301	10.56301	11.44203	12.27933	12.93237	11.72023	9.315216	9.096844	8.26306	13.0612	16.5048	14.47859	10.10399	9.309692	10.82593	16.70101	9.381925	11.00893	18.52725	15.28826	17.25426	12.26353	10.23084	11.99298	19.08614	11.18432	9.554427	7.778505	10.39833	13.50625	10.44716	10.81591	12.9715	11.9838	12.25632	10.65691	11.47442	11.95181	10.34486	11.51653	10.56853	13.35649	14.08857	11.21654	13.24675	13.1887	13.05095	9.325957	9.614743	10.78981	10.44415	9.02191	12.00579	7.831498	15.50652	13.22458	12.64164	14.75173	15.69728	14.10391	12.10111	14.81257	13.33992	19.19136	14.84798	13.54885	14.9739	11.36937	11.12029	11.71926	12.91233	13.03391	13.76084	15.76869	16.17628	11.59404	11.46977	20.4462	13.00755	17.26116	10.41688	14.10721	21.82667	7.466044	18.74123	16.51922	13.71813	5.710474	9.484738	21.72119	13.59684	8.293174	11.33945	14.47971	11.21686	6.181335	16.57397	15.85507	9.160173	18.70439	21.30718	15.37625	12.35724	12.35054	14.58976	0	12.47343	12.33571	28.29283	16.72995	13.22596	12.98589	24.5826	13.76189
17747	Chr3	17548813	17549324	7.576898	7.276569	5.873835	8.655506	8.944746	7.508465	8.221865	8.847353	9.656534	4.291421	6.754055	5.880267	7.677402	6.780154	6.610769	9.034476	7.606502	7.002158	11.61387	10.30818	7.994379	6.929144	7.223518	7.380779	7.071916	5.167968	8.498648	6.225926	8.74237	6.608995	6.795269	7.461165	6.0661	6.496587	8.234703	7.763406	4.83586	8.427722	6.776092	8.379759	10.07195	9.782981	8.638346	10.86372	8.227728	9.12511	8.263687	13.54169	7.254745	8.337882	10.16205	8.026627	8.875138	7.628182	8.796976	8.293562	7.624484	6.374203	7.154526	10.1399	6.747275	8.029451	11.24125	8.47301	11.06042	8.705201	9.366263	6.735784	5.158415	8.596907	8.142978	5.43659	8.58386	8.693678	8.726453	9.919257	8.388236	6.321127	9.667528	9.503735	10.18516	9.001682	7.787702	8.702832	8.280499	7.991065	8.562116	9.551581	6.759658	8.792466	8.982124	9.90282	10.03737	10.38007	7.542995	10.72015	9.004343	9.674203	8.539823	8.368679	9.000013	9.774153	9.733267	8.891593	9.299927	9.237948	8.586054	10.62252	7.69494	7.997129	7.707155	10.52959	9.909916	9.302161	8.360187	10.22384	7.395693	9.103575	8.580964	10.27654	10.58294	3.755425	4.485363	7.587324	0.548257	11.57515	13.25191	6.636483	1.703749	8.87908	8.699299	12.13476	8.047656	22.44523	9.402071	7.049198	8.504587	8.7694	8.028913	8.035736	12.12126	0	6.72519	10.56248	10.94152	9.54946	8.144545	8.550377	7.097719	7.114657	11.96775	7.552477	13.0147	6.434597	11.75641	9.444286	27.12563	11.40943
17748	Chr3	17550501	17552230	42.65794	49.31897	49.92759	43.27753	39.86801	39.88872	42.45918	43.91209	38.53835	42.39924	43.29238	62.87362	33.88071	30.43092	29.89871	33.16604	35.22535	31.95195	39.78827	38.72174	39.64109	41.3987	45.61367	37.88298	38.22657	38.20812	59.17577	31.9501	35.69199	35.94649	38.21108	42.88207	35.73724	38.6186	42.68794	44.30822	43.30293	36.49947	37.57651	37.14739	32.44329	34.73407	42.0574	40.04983	36.92444	33.90117	38.9029	39.24795	32.5675	33.82348	41.17749	34.84894	35.56176	43.46417	39.62828	39.21871	34.34117	37.57425	39.3499	37.99481	34.70027	32.8248	61.41055	65.75793	51.02541	44.66975	57.20625	47.88978	56.74256	44.23651	48.85787	48.59475	41.73291	40.20826	36.93379	33.6246	46.6974	36.34648	35.95997	34.43613	33.45632	37.36833	39.05474	39.06459	41.51145	39.66993	43.43328	43.5517	36.46945	42.78285	38.53868	41.14958	38.45897	35.16933	36.91716	38.21044	41.61467	50.6744	40.30197	38.17564	38.28907	43.16918	42.94089	53.14515	40.11294	53.35711	38.41896	49.85505	42.21379	41.9684	42.20585	38.69462	44.5568	37.24527	35.41042	43.3467	40.55507	40.8848	43.48461	42.09428	41.32666	48.40326	52.03021	62.78511	55.37395	49.55611	57.295	41.06324	34.07497	45.22136	55.20709	51.03737	64.09383	62.2674	38.33152	35.66065	41.1055	40.17609	36.72047	62.74055	56.64836	46.81021	40.58304	44.23039	44.91784	41.11124	36.08876	46.28061	41.60052	59.05166	52.25354	64.69955	75.82478	46.44609	52.11253	40.13822	19.49655	45.75536
17749	Chr3	17552892	17553267	8.107281	7.074442	10.86659	8.559334	6.261322	7.508465	9.326295	6.818143	8.866454	7.724557	8.414888	5.427939	7.677402	6.062255	6.410443	5.943734	6.92735	7.112718	9.549186	6.409571	6.560904	6.283207	4.95095	8.811747	8.218713	10.62627	10.702	7.480764	5.202071	8.140348	7.977055	4.869392	7.648561	6.857509	7.098882	9.940947	7.913225	6.010949	7.443435	6.392806	6.198121	7.000665	8.725602	12.32302	8.29462	7.63191	8.772222	8.721767	5.677627	8.809837	6.351284	6.822633	8.26306	8.122093	8.294292	5.903892	6.508706	7.129043	7.719358	8.052274	5.46208	6.716459	9.575882	13.4463	13.8624	10.10312	8.213492	7.721509	10.57475	7.84572	7.16582	9.869501	7.955773	10.63423	9.402446	7.005125	11.67435	9.481691	9.14168	6.919037	7.800027	8.245238	7.438999	5.8237	9.696901	10.21715	10.11886	9.288693	8.122492	10.18639	8.214421	9.325957	8.875147	5.941226	7.542995	5.413146	7.86866	11.97759	7.640895	7.232192	7.80348	8.235629	7.490799	8.993795	7.563194	8.760123	7.227808	8.285569	8.724545	7.997129	6.532731	7.687244	8.245656	7.873876	7.353463	7.413781	9.153685	9.022293	8.291066	8.959033	7.390318	14.60443	11.66194	10.43257	6.030827	16.27755	10.91333	6.636483	16.18561	8.67259	7.026357	11.42095	5.46091	18.10099	8.968129	9.951809	8.977064	5.302428	8.501202	12.0536	9.152792	18.12008	8.812318	13.86326	14.97261	6.47421	8.144545	9.093258	13.80112	12.80638	8.427991	10.06997	9.619562	8.891443	9.495559	7.161917	5.933732	10.35083
17750	Chr3	17557908	17558342	10.9865	20.01057	17.6215	14.32967	12.65043	11.35655	14.11216	11.93175	12.64128	14.07586	10.85078	18.09313	11.3492	8.176068	8.964603	8.796727	10.18728	8.586856	9.936315	10.17602	12.34994	10.56988	11.93098	11.78665	13.88899	12.25215	16.9973	10.61786	9.826135	13.70158	10.63607	14.4511	9.494765	9.383959	9.181221	12.68654	12.08965	9.729062	8.264779	9.41643	9.103491	9.423973	12.21584	12.80946	9.498678	10.95013	11.3149	14.80405	8.043304	11.79889	11.32646	12.30749	10.52775	11.35995	13.32114	11.80778	7.872435	9.729047	10.2611	11.21354	9.253406	9.342443	20.19262	20.44574	17.40173	14.42395	15.27421	13.96443	15.47524	13.02056	15.41737	11.04046	15.70218	11.17759	11.61479	8.294068	14.61456	12.37887	11.93272	8.469856	9.798381	7.488794	8.950045	9.946094	11.87598	9.41804	11.28643	10.60313	10.68462	11.4731	11.13169	12.40256	9.720399	8.263085	9.64633	10.61401	12.08691	30.86532	11.23661	9.918435	11.34106	12.4892	11.78489	15.02373	11.98906	14.49402	8.489037	11.82641	12.30107	11.89656	11.59743	12.07996	12.40631	9.70501	10.19855	13.15348	11.39664	10.48537	10.14641	12.38455	9.873465	15.0217	10.76487	18.0199	10.41688	18.08617	14.81095	12.85819	15.33374	10.531	13.04895	9.636426	14.94565	14.48079	11.28248	13.26908	14.4893	16.00925	11.68915	17.30774	20.77931	21.14009	8.812318	14.52341	16.12435	13.91955	9.6892	16.42215	11.43521	11.38345	10.61927	13.34271	23.20012	15.32604	13.90421	12.98589	5.086056	14.23239
17751	Chr3	17558534	17559015	9.622661	14.75527	17.6215	11.25216	12.39486	9.104014	13.86673	10.30838	12.46571	12.53095	8.304166	16.50998	8.261552	6.820037	7.011422	9.331663	9.825065	8.844831	6.452153	11.82797	10.47539	10.86349	11.11935	9.113003	11.59539	8.419723	20.45971	10.32828	7.080597	9.429908	7.583126	11.15248	8.703535	10.01557	9.65448	13.6333	9.451908	9.233314	8.059443	10.19393	10.84671	10.23174	11.95408	12.32302	10.03381	8.848592	11.44203	13.65645	7.964448	11.0123	7.092267	7.625295	7.95702	7.298908	9.383441	10.68323	9.174176	6.625817	8.378327	8.350507	8.22525	7.473955	17.48639	14.55147	10.17559	9.149992	12.24819	13.80014	17.28069	10.60007	14.76593	10.45498	10.95663	13.351	10.93879	8.238027	12.71207	10.79859	8.130432	6.720214	8.380195	10.21199	8.601342	7.917614	12.96552	9.988831	12.14264	13.14438	8.722139	12.3309	10.44076	13.26786	11.72787	9.219144	8.268283	8.70349	9.977786	22.11247	6.367412	6.302339	8.427758	11.04117	8.015632	8.584986	8.57162	15.76822	6.791229	10.83498	10.567	10.97127	9.321987	7.493448	13.08714	8.569707	6.346738	11.35983	11.03292	10.89178	8.175107	8.16853	8.986626	18.77713	14.8017	11.00162	15.3512	15.55411	15.98024	11.61385	5.111246	6.607688	20.40989	12.13476	13.22115	12.30867	11.28248	11.61044	11.65443	10.70683	11.09879	18.85307	17.81084	22.6501	10.78349	14.74346	20.73131	10.52059	11.09343	11.53622	8.083513	7.826123	9.10223	14.34971	14.14641	14.85807	11.86945	9.286882	5.933732	10.82132
17752	Chr3	17560631	17562397	40.38487	55.5849	70.48602	50.29811	42.67922	37.54233	54.73062	39.69133	41.17195	43.94415	35.20966	64.00445	38.63736	31.70719	31.20083	35.00859	34.77258	31.10432	28.21741	40.50584	40.19243	37.11203	45.37019	32.94991	40.07419	31.24008	43.43753	35.23199	33.88572	42.39429	47.56688	48.92954	40.35275	39.88183	44.10772	51.88228	44.7317	35.94176	34.5478	40.86212	41.06255	38.77292	42.49368	58.69651	37.72714	38.43607	42.01767	46.5926	36.11601	40.66684	39.90723	34.91583	33.97036	40.88486	40.80121	46.80943	35.02304	37.1549	43.49199	41.09642	36.17825	31.56231	74.109	65.94212	57.36672	45.8135	55.90938	48.13621	62.41682	45.65542	52.87507	44.83095	45.98995	40.28588	44.43116	37.21122	48.59988	46.28909	33.16893	25.64815	35.39021	41.68006	35.74206	33.6335	44.34425	39.15622	48.2592	40.65994	36.85104	43.8551	45.14093	43.1686	38.56463	34.6913	40.18095	36.08764	41.29019	58.96657	29.81447	26.60413	34.7515	37.82959	35.06839	44.15136	33.05396	43.16352	29.34781	41.07376	37.49929	42.0345	41.69204	34.4311	42.06041	36.98891	29.85156	41.73241	39.40328	39.34045	35.19355	37.41714	30.1525	57.16591	50.6846	55.38747	79.49726	67.28055	49.88953	41.06324	34.92684	31.38652	28.77461	33.54904	38.8012	68.05972	45.99782	43.53916	44.88532	35.68942	44.74938	52.54135	63.5748	66.4403	40.81495	59.41396	70.2561	44.02463	39.31849	45.60201	50.47267	44.82234	35.56612	54.12608	77.52235	55.22054	51.99949	52.33709	35.60239	49.98979
17753	Chr3	17562569	17563231	14.32034	13.13825	16.15305	10.7713	8.050271	10.04257	10.67615	10.95773	9.919894	11.15769	10.62933	7.011088	13.5189	11.92509	11.81925	10.75816	9.643958	10.90862	9.893301	9.449161	10.75106	9.747779	11.84982	9.753173	13.44301	10.27787	17.62682	10.71438	9.898386	12.17022	10.53759	11.30956	12.06626	14.70755	13.44055	13.91733	15.93636	13.13733	10.98548	16.41396	15.39846	12.47554	10.99426	16.53879	13.84666	14.9873	12.4591	13.08265	12.93237	13.52939	11.64402	12.50816	12.24157	10.31725	11.22662	9.558682	11.40573	12.49679	12.33214	14.13621	11.69528	10.50394	23.10702	23.57707	22.85821	13.85207	11.8159	11.50012	14.18564	13.93867	10.8573	10.53862	11.02642	11.09996	12.04496	10.03134	13.57684	15.21021	13.26757	11.09432	11.40996	11.4223	10.75168	14.19936	15.36251	12.89986	15.48965	16.64954	12.6471	17.47771	17.35009	15.95988	12.89009	13.52141	10.29909	11.46313	13.79044	16.12367	12.28536	11.41653	11.60117	12.21769	9.685555	9.504806	9.580046	10.67142	9.216669	8.993738	9.862529	10.11207	9.835798	14.8577	16.49131	14.24622	12.03692	15.60481	11.45726	9.591266	9.450656	13.0433	13.65731	11.26628	12.11048	18.20958	11.5134	6.149298	0	15.76165	10.22249	11.76994	6.022592	1.427619	7.185407	15.92887	11.71643	16.79368	14.80428	9.483188	15.46746	13.28987	13.11076	16.61007	16.34917	11.66274	22.45892	13.27213	14.46359	15.06495	11.43521	0	11.29351	22.40568	28.85869	15.44303	14.46942	15.11086	14.41049	13.87952
17754	Chr3	17565401	17565632	5.606905	5.2553	4.992759	6.539716	7.283579	6.757619	4.295004	4.545429	4.038187	5.493018	3.875277	5.654103	3.588351	4.466925	3.906363	3.328491	3.803251	4.496122	5.204736	5.021932	5.017162	5.695992	5.437929	3.803361	3.185548	4.819566	7.869118	5.453718	4.407311	3.385095	2.659018	2.434696	4.417703	4.331058	4.164677	6.248595	3.077365	4.089924	3.080042	6.306417	4.551745	4.038845	5.846154	8.755832	5.016907	4.313689	5.148913	7.803687	5.362203	6.607378	4.128334	4.013313	3.733679	4.93911	5.361967	2.951946	3.161371	4.361297	3.106571	5.308536	4.883742	5.100469	4.787941	4.052309	9.143282	7.370827	10.08674	6.817928	5.674256	5.425232	4.342921	4.014712	3.070649	5.976903	5.285035	5.435977	5.793936	5.333451	5.177588	4.692221	3.996708	4.841241	4.53314	4.973047	4.14025	3.938453	5.915644	6.835076	4.960717	5.468485	5.681001	5.19177	6.65636	5.531487	4.859429	4.245605	4.137131	0.4606764	6.292501	4.700925	4.890181	6.516102	6.107148	6.745346	5.714413	5.733899	5.57851	6.231881	5.527351	5.485634	5.725315	5.94308	6.35445	5.163798	6.127885	5.201604	5.152737	4.551787	4.986236	5.006519	6.73997	5.007233	5.382436	6.449226	7.127341	6.511021	10.52357	4.562582	2.555623	4.955766	9.033888	7.138093	8.335073	10.86059	5.930537	4.353916	4.409786	6.118186	8.38313	8.344803	8.905419	5.285024	4.522111	7.481758	8.062176	3.722671	7.021159	4.88593	5.323289	9.249054	7.079512	5.286734	10.75128	6.434597	5.199949	5.902679	4.23838	6.351643
17755	Chr3	17566762	17568006	22.42762	29.3084	31.71871	27.31293	26.06754	20.83599	27.85617	22.15897	17.99627	18.19562	19.93	29.17517	21.69701	18.26653	18.32986	21.87294	19.28792	17.91078	22.53952	23.12732	24.36907	22.84269	19.64148	18.7532	20.57864	19.2202	24.55165	17.42294	15.46171	16.76428	18.02224	13.27302	21.62697	21.56506	23.47364	30.86427	30.88356	23.98183	20.07161	22.20204	27.69785	24.32282	26.08955	37.61765	21.80682	19.4669	21.73985	24.55866	19.55627	24.06973	21.91193	18.79568	18.66839	20.30523	22.36945	21.08533	19.34015	19.96132	23.44049	19.98157	23.06926	19.99788	36.22182	27.44519	33.03379	26.30623	30.69252	28.58601	29.66089	26.20805	24.64608	24.59011	24.98392	26.08103	23.29103	22.80869	22.82984	21.53134	19.45641	18.76888	21.85297	21.25607	24.06051	18.7798	23.75196	21.40464	22.49501	24.71143	20.44251	20.90891	23.95233	27.40101	28.31595	22.26253	22.84657	21.33416	20.19893	33.62937	16.92983	17.56389	18.10407	19.91031	20.27764	18.80521	22.18537	25.00617	18.96693	22.94465	19.07478	20.5546	19.8184	24.6767	26.93076	21.68063	20.65973	25.94823	23.21763	23.57176	21.80029	22.99046	23.17604	27.12251	23.77242	20.48578	31.7989	37.98096	43.26357	38.57456	27.25998	24.77883	29.10919	28.19547	29.31646	21.72119	25.02397	17.83032	26.7737	25.59441	21.96144	39.86961	26.96363	59.64527	24.69768	34.76817	50.67653	24.44014	24.57406	32.30142	26.8136	23.47837	31.35213	26.93717	44.13681	32.05599	26.22583	22.58759	36.45007	31.28773
17756	Chr3	17568794	17569906	19.16955	15.15952	17.6215	26.63972	15.97276	21.77455	18.7753	21.50962	17.46955	16.82237	18.9335	17.86697	16.60656	15.15564	15.97602	14.02721	16.70714	14.44656	19.27043	17.31245	17.31197	17.61647	12.82377	16.64441	12.48735	13.93609	19.83018	16.36116	15.82297	16.2807	14.67384	14.4511	15.89055	17.68515	17.13197	16.00019	16.37598	17.28922	14.16819	19.00564	16.94799	17.50166	15.79334	18.97097	20.06763	17.80779	19.32432	21.34538	15.69233	16.91174	18.20701	14.91615	16.3425	19.75644	19.10201	18.13338	20.70388	17.19357	19.29839	17.11854	17.0931	16.5639	28.10313	14.73567	32.14896	21.47707	21.75855	20.94665	10.83267	19.03005	17.26311	19.3208	16.1907	18.55169	16.59255	16.47605	17.55476	16.00035	16.34176	17.37712	15.3422	15.58274	20.16666	18.9761	18.19531	18.37945	19.92638	19.01553	17.00817	16.83436	17.88748	16.4406	19.75777	16.66275	16.97174	20.06048	18.08981	22.11247	16.78	19.63024	16.23124	17.28577	19.46653	20.13384	18.936	21.97995	17.46316	14.7299	18.04518	18.43966	17.83656	19.31501	18.68511	17.98174	19.87186	19.67044	19.21668	16.58151	16.81405	17.91807	15.84484	19.19439	14.35316	18.20958	19.18899	23.87374	30.79119	18.25033	18.74123	20.23604	13.38354	16.77452	12.3589	19.54907	16.92373	14.92771	19.84404	16.41713	18.65542	14.21707	18.05821	8.305037	14.72585	21.78512	26.49001	16.9948	15.58697	22.80101	18.73009	23.47837	20.22718	10.06997	14.14641	20.23973	20.91284	17.94414	0	19.64305
17757	Chr3	17574640	17576428	15.3811	7.074442	7.048602	8.751679	8.178053	8.634735	3.681432	6.49347	9.042027	6.522959	8.968499	4.975611	18.27556	17.58852	20.63361	17.23683	11.63614	17.46854	12.3021	7.202507	6.230102	4.697725	3.490014	6.477011	5.797697	7.142248	0.6295294	9.314758	8.308864	4.51346	3.939286	4.005468	9.165086	10.91788	12.11543	8.99419	9.781625	9.171345	9.29146	19.61036	20.33759	17.50166	17.97474	16.70094	18.12776	17.08884	16.78164	9.984128	12.38038	11.0123	12.59671	9.498175	12.36399	8.122093	8.713196	4.357634	16.1168	14.00647	13.36767	13.53975	15.29382	20.40188	12.69845	8.47301	15.33712	5.845828	2.305542	5.421485	1.031683	11.10086	4.777214	4.851111	4.745549	9.392277	9.648261	10.87195	10.46368	6.057747	11.36642	20.27994	19.59676	22.99589	19.46925	19.23784	17.43263	13.18526	9.262653	7.711368	8.940193	8.47079	8.291191	9.229813	8.875147	11.26784	8.848513	10.40173	10.87011	7.370822	13.03447	11.8298	11.28903	10.31716	12.26201	10.62903	11.54087	11.30852	10.18684	7.719035	9.266442	8.922416	11.89104	20.15479	21.0302	20.5087	20.09071	18.41488	8.971824	9.591266	11.47994	13.76793	14.72151	18.35986	8.970726	7.966691	0	12.2986	4.677143	4.562582	17.03749	11.76994	8.699299	9.99333	12.64632	0	14.89867	12.85442	16.85168	10.50289	6.021685	6.490402	0	15.85507	11.82706	11.44269	0	9.873171	9.127507	2.171524	11.82953	6.403192	12.47343	3.524489	15.84398	6.200612	6.895584	9.680394	0	10.58607
17758	Chr3	17579393	17580227	5.152291	5.457427	9.104444	2.788996	4.216809	3.191098	2.454288	2.191546	2.019093	2.403196	2.325166	7.68958	7.593952	8.8142	8.013053	6.656982	4.572957	6.81789	3.914306	3.237824	3.914489	2.113976	3.165362	4.405873	3.185548	3.077554	0.3147647	3.37841	3.468048	2.740315	4.136251	1.64931	4.022088	3.338524	3.880722	3.124298	2.198118	3.718113	4.004054	9.070873	7.360269	8.795708	9.598163	13.13375	10.03381	10.12058	9.789291	4.819924	3.706228	2.753074	3.281497	4.213979	3.550055	3.182982	3.853913	4.076497	6.570694	5.116137	5.742449	7.157577	5.719119	6.867958	5.204284	3.499722	6.783726	4.32083	3.17012	4.189329	3.868811	3.255139	1.520023	2.341916	2.582137	3.881106	3.994503	5.04369	6.312796	4.54331	4.57084	8.111975	8.315732	6.73235	7.090296	7.132396	7.082006	3.881374	4.358895	4.731976	4.143016	2.037279	3.915285	4.230331	2.852726	3.619368	4.641843	3.821044	4.218251	2.764058	11.53625	8.67863	9.208106	8.869139	5.200618	5.007908	3.305396	5.415349	4.414299	3.186757	5.202213	3.899426	4.697694	9.560606	9.75862	8.826066	8.57904	7.951878	2.84916	3.088713	4.5224	4.743018	4.434191	9.179928	2.691218	3.793662	2.193028	9.043085	6.236191	4.977363	9.370617	4.542785	3.345884	4.63976	2.874163	5.792316	5.207301	7.463857	7.244648	3.874851	5.195179	4.017868	7.17381	0	3.478547	15.40362	4.031088	4.208237	4.774388	4.071608	4.731813	2.134397	4.045436	3.27274	5.658566	6.55159	4.521695	2.439774	7.629084	5.175413
17759	Chr3	17580292	17581494	5.909981	6.063808	2.055842	11.05981	11.50039	10.418	11.41244	11.52591	8.515307	8.411184	8.636332	7.463416	10.8485	11.52626	11.4186	10.16379	10.32311	10.83492	11.0977	9.581317	11.02673	6.459372	5.600255	10.05443	7.581604	9.000394	9.442942	8.735602	9.175876	7.41497	7.386162	6.989934	11.07723	11.63972	11.07426	14.48538	9.671719	11.52615	10.83148	11.14422	10.74987	7.718682	11.08151	18.80883	10.10071	11.72438	8.00942	11.59077	13.32665	11.48425	11.2206	11.83927	11.99674	9.439189	11.98064	6.325598	6.880632	5.535492	4.236233	7.992628	7.132834	9.645442	4.787941	5.157485	11.50284	6.544786	10.37494	11.74655	7.995543	9.598488	10.74873	12.04414	9.211948	11.95381	12.04496	12.66527	14.52808	11.91796	12.13497	10.57738	12.24798	8.774749	7.787702	5.496525	9.478993	13.64189	13.77722	12.6186	11.88391	12.86702	14.66312	11.63341	11.93919	10.51665	10.22656	9.764891	14.27716	8.752851	14.60759	12.34638	12.84973	15.92825	13.64566	11.75325	11.70894	13.53837	11.54509	11.33069	11.00051	10.83908	11.74424	9.108416	7.791766	10.14448	11.07396	11.59898	11.39664	15.281	11.5959	11.92342	12.94784	2.086347	0	1.896831	6.030827	16.27755	12.47238	13.27297	19.59311	9.911532	8.030122	8.565712	17.81981	20.99715	13.88613	0	13.54434	11.52258	13.22409	10.1992	11.62652	16.61007	12.87062	16.94398	11.51739	15.05254	12.77851	6.514573	14.58976	26.32423	13.8219	7.804226	20.37084	9.827385	11.30424	11.41185	23.73493	16.23198
17760	Chr3	17586283	17586885	4.546139	5.861681	5.286451	4.904787	6.900232	6.663763	4.049575	5.844123	2.282453	1.888225	1.882278	3.392462	5.841502	5.703306	6.310279	4.873862	3.350483	6.449356	6.62421	4.823697	5.017162	3.934345	3.327688	3.765704	3.185548	4.471163	5.665765	6.467241	4.840816	4.594058	4.628661	2.591773	6.527651	5.143131	7.572141	5.964568	3.956612	6.258823	5.184737	5.442524	5.229665	5.474879	6.107922	4.540061	4.950015	6.691748	6.674517	8.836527	9.147287	6.45006	6.033719	5.484862	6.426824	5.213505	6.618677	5.341616	3.719261	3.438715	3.200709	6.143587	4.112625	6.312462	0.4163427	1.473567	1.179778	3.748955	4.611083	3.53218	4.384653	5.091372	3.474337	4.098352	3.349799	7.296479	5.776666	7.84574	7.091086	5.333451	7.200084	5.328454	7.090934	5.446396	5.986069	7.59044	7.082006	8.676013	6.304831	7.273222	4.415583	4.503458	6.141623	6.633928	8.029895	7.307026	6.455063	3.502624	6.732977	8.292174	5.843037	6.044046	5.774575	6.244598	6.250284	3.474875	5.266224	5.733899	6.645703	6.515148	5.093834	5.35345	6.092323	4.586507	5.976209	6.079365	8.097563	6.277799	5.516459	4.876915	6.551682	7.905029	8.040666	4.589964	0.8970726	2.845247	7.127341	9.404809	8.574762	0	1.703749	3.923315	4.34965	0.7138093	0.8622489	10.13655	2.314356	2.487952	8.347094	4.690609	7.202407	1.854401	8.905419	11.32505	10.78349	8.802068	4.031088	7.445342	5.476504	3.257287	6.111925	11.38345	9.43935	1.006997	4.526853	7.253546	5.765161	4.486036	16.10584	9.762711
17761	Chr3	17587337	17587871	3.636911	5.861681	4.992759	2.981341	3.322334	4.411223	5.276719	4.951271	0.26336	0.8582841	0.9964999	1.809313	5.090452	5.862839	5.659219	4.933299	3.124099	4.569829	3.312105	5.74879	4.962029	4.227953	6.330724	5.535585	4.969454	5.109901	10.07247	6.563767	4.985318	2.982108	3.64384	3.377159	7.121074	6.947739	7.288186	7.574055	5.715107	3.656144	5.492741	6.651974	5.617048	4.756862	6.195178	7.945107	6.956778	5.862192	5.466747	8.377487	4.731356	5.978104	6.562993	5.55175	6.855279	5.707417	4.691721	3.233084	3.595285	4.445168	5.742449	4.175253	3.919846	4.090475	1.040857	2.947134	4.571641	5.464579	1.58506	7.146503	5.416336	5.425232	4.234348	4.181992	4.815336	5.511171	4.301772	7.173248	6.053366	4.345775	5.177588	5.407983	6.059525	6.278484	5.288663	5.8237	6.64619	6.392852	6.92753	6.046414	7.032225	4.932359	6.909326	4.230331	1.690504	3.687658	2.175864	6.580688	5.759535	4.146087	3.07134	5.165851	5.566482	6.878108	7.443087	6.94975	6.834886	10.8307	5.96658	6.940049	6.069249	5.750002	5.358308	6.976659	5.371023	6.848441	4.28952	5.261393	6.183284	5.771016	4.290482	3.689014	3.429107	3.338156	0	3.224613	12.06165	7.234468	8.185001	0.4147802	0.8518743	1.032451	0	0	1.724498	9.412514	6.653773	2.695282	4.567278	6.526065	7.792768	8.344803	7.915928	0	5.913529	9.242171	7.486306	5.988645	7.161582	3.664447	5.323289	9.96052	4.719675	3.27274	5.092709	6.200612	5.539076	5.430465	18.64887	7.76312
17762	Chr3	17591697	17592673	9.849968	9.499966	12.92244	9.328712	9.967002	12.67053	12.39415	11.2824	10.35883	8.582841	10.9615	7.463416	12.3506	10.76848	9.014685	11.76859	12.81333	12.89871	7.957655	8.524068	9.538121	8.63207	8.522128	11.71134	10.57602	10.97467	10.702	9.893914	11.63241	10.15529	9.946698	7.696781	10.22006	10.73741	13.15659	13.34927	10.66087	8.613628	10.98548	12.0945	13.75208	10.32149	10.81975	11.99873	10.76963	14.04714	10.74279	12.73837	13.79979	11.64157	14.39624	14.51482	12.91486	11.68923	11.05906	10.4021	8.678275	7.129043	9.884543	10.02061	10.02452	10.95843	15.40468	16.39343	12.97756	7.180202	8.501685	12.07513	13.6698	10.767	8.57727	12.46234	12.14302	11.17759	9.095176	9.583011	14.4416	11.3912	12.57992	10.41832	11.99012	11.4223	13.48319	12.82523	14.59983	13.92728	14.32209	11.30416	10.68462	12.54535	14.27927	9.518244	8.346865	12.15561	7.542995	13.58594	13.79044	5.988793	7.940537	12.81131	11.70522	12.7607	10.87836	14.81932	14.39808	14.97185	11.93316	11.04743	14.19771	12.49138	15.63451	14.27631	12.63325	12.56158	10.7238	12.79475	12.00285	10.8105	11.47994	11.46229	10.93767	4.589964	0	5.880176	10.96514	12.66032	8.964524	8.710384	27.25998	15.28028	10.37224	3.212142	12.93373	22.44523	6.79842	7.671186	11.02446	10.60486	15.11325	15.7624	5.194828	3.775017	9.739931	8.802068	8.638045	11.65358	14.04232	11.12906	11.63237	3.557329	7.079512	10.57347	11.88299	13.22017	12.09553	8.657263	8.47676	9.409842
17763	Chr3	17604948	17606075	8.334588	16.57441	8.810752	9.521057	6.13354	10.418	6.258435	6.49347	11.76341	11.32935	10.62933	6.558759	7.927752	8.176068	8.764277	9.272225	14.89607	12.12479	10.06536	8.656224	6.781439	8.044854	6.898865	11.2218	7.772736	10.80047	10.07247	8.832128	10.6209	7.656763	5.810447	6.989934	11.53878	10.91788	11.83147	16.00019	12.30946	12.57962	13.34685	12.35367	11.2341	10.32149	13.52468	9.890848	11.37166	10.17588	10.80636	11.93505	11.35525	12.11353	15.6665	10.76906	11.62949	8.725762	11.14284	8.012425	12.5835	7.883883	12.33214	10.55743	8.867847	9.998939	3.747084	5.894268	11.20789	7.180202	4.322891	7.064359	3.35297	11.35126	10.96588	12.3787	12.2826	15.05869	13.02823	13.84213	16.43057	16.52711	16.74626	12.24749	9.927308	12.70826	9.705569	12.75979	9.587947	14.26976	12.76534	11.56705	13.79188	16.29823	15.43083	8.076086	12.04484	10.78981	9.64633	14.32892	14.4394	12.89894	9.813306	9.350191	9.832385	7.421116	15.31558	18.70301	15.51855	15.9275	16.73553	12.74703	14.30609	14.60633	19.745	11.88616	13.38973	13.47715	11.94938	13.39264	7.395693	8.209474	8.059148	9.486035	9.873465	12.10081	5.382436	7.587324	0	1.08517	5.456667	0.8295604	29.8156	15.69326	17.73319	14.63309	19.25689	7.964435	11.71643	7.463857	13.70183	7.545763	9.44578	12.9808	3.710591	12.08005	11.59516	13.2031	4.606958	11.97729	9.26793	6.514573	15.57555	12.80638	15.17038	6.797229	1.131713	5.381663	4.973864	7.161917	3.390704	11.64468
17764	Chr3	17606265	17606530	1.742687	2.62765	0	1.442584	0	2.346395	2.454288	3.896082	3.335894	1.373255	2.214444	3.618626	3.254551	2.632295	2.954813	1.842558	2.897715	2.02694	1.634545	0.5947024	1.984811	1.937812	1.29861	2.748964	2.357305	2.322682	0.3147647	1.44789	1.083765	0.32239	1.477232	1.492233	3.230858	2.43622	3.691419	4.82846	3.516989	2.54071	2.002027	1.036671	0.7747652	1.166778	1.047072	2.432176	0.4013526	0.3871259	0.5721014	2.524722	2.207966	1.966482	3.387351	3.210651	3.550055	1.865886	2.178299	1.124551	1.301741	0.5870977	1.412078	2.326213	1.992053	2.120987	3.12257	1.105175	0.8848338	1.715624	1.729156	1.889305	0.5158415	2.170093	1.520023	2.174636	2.861287	4.191595	3.31851	2.073517	3.026683	4.27993	4.40904	1.709877	2.771911	3.706575	2.615273	2.159349	2.396987	3.253505	2.646472	2.716505	2.889209	4.396233	4.299136	1.346014	2.324443	1.092639	2.103335	3.927185	2.676967	5.528116	0.7491073	1.291463	1.196534	2.172034	3.769255	5.007908	3.305396	3.344774	3.832194	3.328391	4.118419	2.709771	3.082862	2.583948	2.042502	2.343852	1.969677	4.005833	1.030547	0.7315373	1.10161	2.042133	2.246657	3.338156	0.8970726	4.362712	0	0.7234468	3.118095	0.8295604	0.8518743	1.238941	3.680473	2.498333	2.011914	2.172119	3.326886	0.6219881	3.149847	1.835456	1.180722	0.9272003	1.484236	3.020014	2.319031	1.540362	1.151739	3.237105	3.370156	2.714405	4.140336	4.98026	3.708316	2.265743	2.263426	1.403912	2.034763	1.574048	6.781408	2.470084
17765	Chr3	17623550	17624583	8.94074	13.74463	13.50982	12.5024	16.35611	13.13981	12.27144	11.85058	9.305387	10.64272	12.06872	8.820401	12.6844	12.24416	10.8677	13.19509	12.85861	12.67759	12.001	13.74423	13.23208	11.62687	13.39192	12.35151	10.95828	11.61341	29.27312	16.699	14.5947	12.00903	12.60572	12.88033	11.53878	12.1811	14.10311	15.14811	14.28777	10.0389	9.907468	13.47673	11.13725	12.11654	17.27669	21.07886	12.04058	13.77062	13.92113	15.14833	10.33013	14.23733	12.385	12.24061	12.05795	12.2929	9.551003	10.12096	10.84784	10.31614	15.62699	11.69071	13.23751	13.68542	11.86577	10.49917	10.76548	10.35728	6.916625	12.4037	18.82821	11.43472	9.880146	14.30241	12.21281	13.66149	12.41369	13.28172	19.37077	14.48592	13.51027	11.88961	12.95707	11.27101	14.00624	14.06849	13.07447	13.69897	13.07669	14.1083	10.30303	11.36587	12.12971	19.13263	17.43333	18.57487	15.08599	16.55786	15.00724	18.42705	11.98572	14.87765	13.83817	13.84672	13.07311	12.46867	14.95832	15.60895	14.50413	13.8801	14.79379	14.0115	15.56111	18.28143	19.74418	14.75894	14.35676	16.02333	13.27587	12.84254	13.45124	16.73231	21.28412	23.78436	12.55902	11.76035	12.06165	24.23547	28.84238	27.37549	30.66747	18.58412	25.09413	29.62309	30.46613	13.75675	15.76655	14.72038	22.99388	14.1738	23.61445	41.41495	32.90058	30.95514	12.05896	18.04424	5.758697	12.13914	10.11047	13.43631	18.33577	22.7669	14.83326	13.34271	14.14641	18.01687	14.01725	13.93032	26.27796	16.11435
17766	Chr3	17624664	17624815	1.136535	0	2.055842	0.8655506	0.7666925	1.595549	0	1.217526	0.79008	0	1.107222	0	1.58555	1.196498	1.352203	1.248184	1.041366	1.510992	2.795933	1.321561	0.9924057	0.8808234	0.649305	1.430967	1.083086	1.103274	0	1.93052	2.673287	0.7253775	0.590893	1.178079	1.582461	1.894838	1.60908	1.041433	1.318871	1.982994	1.642689	1.814175	2.22745	0.8077691	1.221584	0.4864351	1.070274	1.548504	1.970572	2.180442	3.154237	1.966482	2.540513	2.073545	1.285365	1.09758	2.010737	1.26512	1.363729	1.929035	0.7531081	2.02798	2.441871	2.120987	0	0	1.622195	1.397916	0.4322891	0.6571497	0	1.251977	1.302876	1.505517	1.046812	2.095797	1.41344	2.297681	0.9512433	0.1975352	1.173047	2.306346	2.256206	1.89111	1.336695	1.570436	1.961171	0.9703436	1.478911	1.05155	0.9267273	0.7505764	1.688946	1.153727	1.373535	1.434089	1.305518	1.167541	0.3244808	0	0.8989288	1.136487	1.352603	1.26702	1.956196	1.83964	1.960828	1.2742	1.60079	0.4957178	2.113399	2.577587	2.055241	1.873362	1.664261	2.160738	1.925907	2.0926	1.091168	0.4064096	1.391508	1.581006	2.246657	0	0	0	0	2.17034	5.456667	0	4.259371	3.303844	1.338354	0	0.2874163	0	0.4339417	1.036647	1.732416	2.855153	2.1253	1.545334	0.4947455	5.285024	2.087128	0.8802068	0.5758697	1.456697	1.685078	1.357203	2.760224	3.557329	2.022718	0.2517492	1.69757	1.871883	1.469551	1.101833	0	1.17623
17767	Chr3	17633468	17635939	28.3376	29.91479	44.64114	25.77417	20.06179	23.83938	28.59246	28.00309	27.91616	24.54693	26.13044	19.90244	34.29796	29.23443	30.54977	38.27765	34.81786	34.93708	35.40081	38.25919	33.13532	32.35558	35.63061	32.87459	35.42329	39.07913	32.106	32.09489	36.99251	47.47193	44.02153	45.15968	29.60521	27.79096	29.90996	30.3909	29.12506	27.08026	24.38367	40.86212	39.90041	40.65771	39.78875	49.61638	39.33255	33.56935	36.16952	40.85459	30.04411	35.00337	25.29928	29.36408	28.52286	37.20797	31.7529	34.86108	27.27458	28.18069	28.61811	27.0795	33.02952	30.80481	49.54478	38.12855	32.00149	29.9281	30.98072	37.2111	27.3396	31.04902	40.93203	38.30705	39.91844	24.9167	23.65975	22.86473	26.80777	23.04578	25.03849	26.28439	32.10259	29.27438	31.73198	28.92219	32.35932	29.85233	29.73389	34.87641	27.74731	32.06033	29.47979	32.49663	29.47817	26.4965	29.95439	29.82537	31.88024	29.94396	23.37215	27.79228	27.78039	27.15043	47.75981	54.67818	38.43223	49.53451	37.20624	37.17884	41.23838	46.59484	54.8309	45.08989	48.9444	44.5698	42.23864	46.81444	39.52452	34.78866	34.38183	34.38688	29.85688	58.00045	24.6695	24.84849	30.70239	34.002	31.96048	23.64247	44.29746	24.36585	36.13555	29.62309	31.61579	41.99429	49.18006	42.91718	51.3425	36.19927	46.87468	56.86828	65.3064	26.42512	32.11858	60.73427	42.61436	32.2092	26.11871	29.72274	26.61645	19.92104	24.94685	37.25889	39.0441	34.62983	36.62573	31.71706	27.12563	39.63896
17768	Chr3	17640079	17640603	0	0	0.5873835	3.36603	3.450116	2.440251	2.454288	1.542199	0	0	0	1.583149	7.510502	7.936768	6.861177	3.685115	2.761885	2.76401	9.033014	9.449161	9.262453	9.747779	8.927943	7.004209	6.880783	6.387376	2.518118	2.654465	1.878526	1.128365	0.9848216	1.178079	4.747383	3.970137	3.312812	5.869893	4.616048	2.354805	3.028708	2.764457	2.033759	2.064299	4.711825	4.053626	0.9364893	1.880326	1.144203	4.590404	2.917669	3.303689	2.117095	1.739102	1.836235	1.207338	1.508053	1.405689	0.1239754	0	0	0	0	0.1009994	0	0.1841959	0	10.2302	10.51903	8.871521	13.6698	9.014232	2.931472	4.265632	5.303849	0	0	0	0	0	0	0	0	0	0	0	0	2.226082	1.011886	1.05155	3.270802	3.967332	3.992055	3.268892	2.958382	2.936468	3.989084	1.698242	1.541284	4.146087	2.921518	1.808048	2.653183	3.710558	1.240514	1.430831	0.9524022	0.7963748	0.9216669	1.55797	0.7586561	0.6609197	0.8074162	10.20659	13.01149	10.03461	10.28609	10.64236	2.242956	1.056665	1.681405	2.371509	2.897005	0	0	0	4.934313	5.425851	4.287381	0	0	0	0	0.7138093	0.5748326	3.620198	5.062653	3.731928	6.299694	9.687128	3.66024	5.563202	6.184319	4.53002	2.319031	3.080724	3.455218	3.722671	2.106348	11.26478	0	0.7114657	0.1685598	5.790232	3.39514	4.328729	1.695636	0.8657263	1.695352	2.470084
17769	Chr3	17643766	17644360	2.500376	2.223396	2.936917	8.366989	13.28934	9.479437	10.1853	12.33759	4.21376	3.26148	2.214444	9.951221	8.678803	9.970814	9.114848	9.3911	8.557315	9.065951	6.495167	11.69581	8.711117	8.103576	10.22655	9.753173	11.08571	7.142248	17.31206	8.301235	8.092111	9.510505	12.21179	12.33056	9.758509	10.46672	9.938435	15.33746	11.1005	11.52615	10.42081	13.30395	11.52463	11.48827	13.52468	15.24163	10.70274	10.67361	11.75986	14.34501	9.304999	10.2257	11.53817	10.70217	12.85365	9.38431	11.7293	9.699251	2.603482	1.929035	3.012432	3.22091	1.413715	2.423985	1.665371	4.420701	2.507029	8.069785	10.66313	11.74655	9.800988	8.596907	11.2916	14.46969	11.30557	4.502083	3.502872	2.80205	3.718496	4.214085	2.871944	2.584698	1.998354	2.723198	2.67339	2.093914	2.288033	13.01402	12.22047	11.04128	8.122492	13.6176	13.35803	11.63341	8.769491	12.70193	8.848513	8.91577	10.70787	11.05623	7.116519	8.162045	9.572269	7.602119	10.44895	14.41051	11.87702	13.06055	8.295002	10.90579	11.43403	13.02012	12.25805	10.52959	11.64983	9.778256	9.673305	10.58257	12.66967	12.84254	9.566615	8.893158	8.099788	7.093581	4.036827	3.603979	7.127341	13.74549	10.13381	6.221703	0	1.858412	4.34965	4.63976	6.897991	23.16927	12.43966	6.219881	14.17431	10.19698	16.05783	19.47121	19.0477	19.63009	12.40682	16.06377	19.0037	16.67109	11.5147	10.45046	2.957383	0.7114657	4.719675	11.58046	14.71227	12.16724	14.35638	12.12017	17.8012	17.76108
17770	Chr3	17645193	17647168	49.47715	55.98916	58.44465	46.83591	50.98505	41.85969	40.0049	43.74975	37.04598	47.89225	34.54533	36.86475	32.62896	30.19163	27.9956	37.80215	36.62893	34.27372	41.46583	39.44859	41.07457	36.70098	37.65969	33.85368	32.36517	33.85309	58.861	42.5197	34.96948	43.76444	44.61242	49.79346	35.67131	31.12948	41.17352	41.08925	40.11565	32.78136	31.62176	42.6763	36.31712	38.77292	45.54764	51.39998	35.72038	35.22846	38.39436	44.64168	35.01203	32.2503	44.14142	39.86558	36.41867	39.40313	37.53377	40.6244	33.41136	42.10329	44.62165	40.79819	39.06994	39.08676	60.36969	68.15247	50.73047	45.68642	39.77059	36.80038	53.90544	40.06325	41.14918	39.31073	42.15164	35.24044	32.44766	32.16753	36.49315	33.58099	33.53298	35.50977	38.5489	44.02503	41.03073	46.52416	45.97856	36.41642	36.58359	40.65994	36.85104	41.49615	45.60155	42.11102	38.67028	40.35937	37.42486	34.70782	32.85368	42.38222	37.23063	39.82871	36.98849	40.63514	44.51538	53.65616	42.29786	50.96799	39.2436	46.17257	43.13502	40.3161	46.60994	42.89353	44.5568	42.15271	43.68307	46.45571	41.58562	40.8848	40.9915	44.26816	43.45507	71.35308	74.00849	59.18113	29.05762	63.66332	55.73596	46.87016	39.18622	45.22136	58.88756	58.17546	62.08192	57.92316	41.80305	44.78314	35.90825	36.40321	51.4795	63.97682	60.11158	33.97515	27.36457	55.23298	61.04219	41.75866	36.9313	44.38053	33.31985	12.09492	43.31987	65.20305	67.90279	51.47678	50.07777	41.47616	57.64197	48.10782
17771	Chr3	17648343	17648834	7.879974	10.5106	8.810752	11.4445	12.39486	6.476051	8.958151	8.116837	8.251947	10.98604	7.971999	5.654103	7.593952	7.777235	7.26183	8.677852	8.013993	7.333839	8.043684	8.1276	7.443043	7.692525	8.84678	8.13392	7.135627	8.361656	12.90535	7.818605	7.225099	8.140348	9.257323	8.010935	9.09915	8.210964	7.856096	10.1303	9.342002	9.171345	8.880787	8.984484	10.26564	10.32149	9.249138	12.16088	10.1676	9.456933	8.00942	11.24649	8.437584	8.652519	11.00889	9.230621	8.875138	8.83552	11.14284	10.8238	6.322743	6.625817	9.413851	8.4698	9.060627	10.35244	6.036969	3.315526	9.290755	9.594784	11.09542	8.789377	6.96386	9.681953	7.708686	7.778505	7.467261	9.702765	7.927552	10.31154	9.425956	6.650353	9.06078	8.191504	9.089288	7.791372	9.298748	11.18936	9.370039	8.561855	9.262653	11.12891	9.267273	7.184088	9.596286	9.4221	10.77696	8.467955	7.470466	8.172789	8.355381	13.82029	10.78715	9.04024	9.988454	9.683652	10.11496	9.300401	9.467998	12.1049	9.216669	10.55171	8.941304	9.517244	12.11124	9.560606	9.909916	8.60633	8.666581	10.10427	11.2754	8.372038	9.972471	10.40829	10.16908	14.60443	6.279508	13.27782	8.223855	6.872745	13.25191	6.221703	16.18561	12.5959	10.03765	9.99333	13.22115	14.48079	6.943067	7.671186	10.237	7.137884	8.973491	8.653869	9.647537	11.32505	8.232561	11.66274	10.36565	10.03503	8.706237	8.278937	10.44942	3.557329	15.00182	12.58746	19.80498	10.06137	10.51294	9.916501	8.47676	10.35083
17772	Chr3	17651589	17652193	9.925737	8.287204	5.873835	11.92536	9.20031	7.602321	6.626578	7.46749	8.866454	7.896214	9.52211	7.915744	7.760852	7.019453	7.962972	8.915601	9.327021	9.029098	8.817942	10.30818	5.237697	6.40065	6.087234	7.719693	6.307385	7.084181	2.203353	7.57729	6.358087	5.964215	6.007412	4.555238	9.362894	9.835111	8.329355	8.520812	12.19956	7.931974	8.470115	8.20698	7.457115	7.18017	8.638346	11.02586	8.027051	8.959199	8.00942	11.82029	10.72441	9.281793	7.83325	7.42463	7.773397	7.73794	8.126731	3.935928	8.058398	6.709688	5.64831	7.396163	7.903951	8.584948	0.6245141	8.841402	6.931198	10.10312	8.069396	9.117952	3.095049	9.515023	7.057247	8.782183	7.816198	8.848922	8.419183	9.919257	10.72311	5.991902	12.05407	10.93526	8.251269	6.807995	9.4731	7.983049	10.02376	10.10299	8.250766	9.989727	9.158246	8.47079	7.830569	8.941381	9.40343	8.604535	8.485869	9.977171	10.30227	7.831498	10.03804	10.59	8.375735	8.778638	9.685555	10.32242	10.36438	9.715773	12.61228	10.19762	10.24186	7.864945	11.59743	10.27119	8.245656	11.02343	11.03019	11.00109	10.36609	9.672548	11.19004	10.07891	11.5289	17.10805	5.830972	6.828592	21.38202	6.511021	5.066905	8.710384	12.77811	13.62836	9.703064	7.851902	12.93373	18.10099	7.521656	2.487952	12.2844	10.60486	10.6265	8.962936	11.62652	15.85507	9.044221	8.361965	14.97261	11.32987	9.408353	6.786014	8.477831	8.537589	10.28215	9.314722	6.790279	9.710392	6.782542	7.870239	0	9.527465
17773	Chr3	17655753	17656944	20.53339	10.5106	22.32057	26.15886	20.82848	15.48621	12.27144	16.07134	13.51915	13.56089	16.16544	9.498893	16.27275	17.22957	15.57537	13.43284	15.84688	14.37285	19.95866	18.70009	15.60282	20.25894	12.17447	14.4603	14.33496	13.64576	10.702	14.57542	13.79994	7.979153	11.62089	11.38809	16.02242	19.3093	15.80684	18.36708	18.79391	15.05836	18.32625	15.72285	15.39846	13.10381	20.15614	21.241	15.58586	17.08884	14.49324	27.8867	21.84309	20.8447	13.23184	16.12014	16.64853	15.6954	16.58858	11.52665	18.72028	17.6968	24.66429	16.99925	20.04905	15.9074	12.90662	10.86756	22.26832	15.5677	15.99469	19.22163	13.15396	17.19381	9.663	11.9605	11.86387	17.23211	18.25181	21.74391	17.90067	13.76162	16.98896	21.03546	18.95213	19.5919	16.62151	20.80827	17.9774	16.09629	15.72316	18.84027	16.89915	12.65257	17.19654	17.88276	17.96161	20.4187	19.80036	14.85962	13.46595	0.4606764	18.42804	16.42741	14.09829	15.02324	17.3672	19.31622	15.68662	17.99807	17.22062	14.37582	15.55245	14.93679	15.78132	23.64312	24.96391	21.86374	25.12433	24.99162	15.39759	13.57408	17.68374	20.4872	19.74693	5.841772	5.382436	14.03655	27.41285	28.57615	15.98024	17.83555	28.11185	24.57234	20.74448	21.05737	23.85555	18.10099	12.15037	7.463857	14.17431	13.46001	21.253	12.36267	9.647537	15.85507	14.26204	21.78512	21.88305	23.30716	17.83374	14.11491	15.77271	2.845863	21.57566	39.52463	8.487849	20.94169	13.45204	14.79605	10.17211	19.52542
17774	Chr3	17658052	17658491	1.51538	0.2021269	0.5873835	5.481821	2.938988	5.631349	3.558718	5.438281	4.564907	3.089823	4.428888	7.463416	5.173902	4.506808	5.308648	6.656982	6.882073	5.933407	5.806937	4.030761	3.087484	3.347129	1.460936	5.799184	4.6509	6.561578	0	2.316624	3.829303	4.271668	5.613483	3.534236	4.285832	4.78221	3.78607	7.384704	4.396236	5.701106	6.519422	5.701692	6.00443	2.513059	3.839265	5.026496	4.281094	5.9728	5.021779	5.967525	7.175889	6.135422	6.245429	7.357741	5.447499	6.256207	6.786239	5.201048	4.5251	3.85807	4.142094	3.459496	6.040418	4.494473	7.70234	3.868113	7.07867	4.829163	4.899276	4.189329	3.095049	3.75593	5.754371	4.767471	4.257036	4.269217	4.670496	5.6041	8.82062	6.255282	6.310186	5.20916	5.285969	4.992529	4.707491	4.580438	6.864098	7.363195	5.993481	8.58766	5.451337	3.002305	6.218393	3.749611	6.128078	4.302267	3.916555	4.139465	5.516174	6.449469	6.592144	6.25068	5.410413	7.421116	7.204526	6.029931	5.322248	6.689549	5.918071	5.665346	7.044663	5.68391	5.94552	5.878481	5.749264	5.713138	6.521821	6.995261	5.940802	5.364607	5.276133	5.335895	5.853132	0	0	0	9.320369	3.978957	5.066905	7.880824	0	5.162256	6.35718	2.498333	3.736412	17.37695	4.773359	5.805222	6.929663	5.302428	6.493974	0	0.4947455	11.32505	6.145433	4.841137	1.727609	5.826789	7.723275	4.343049	5.323289	9.96052	6.742393	4.783235	10.18542	1.637897	2.826059	2.518476	1.695352	7.057382
17775	Chr3	17666095	17666846	5.455367	6.265935	2.055842	6.155027	3.833462	3.284953	1.349858	3.49024	3.862614	2.059882	5.425388	4.523282	4.506301	5.822955	6.660851	4.69555	4.482403	5.63858	7.785598	5.947024	7.167375	5.226219	2.59722	4.895415	4.077501	2.554951	2.518118	5.212404	6.285836	2.659718	3.742322	1.64931	5.736421	7.940273	4.921892	7.858082	4.396236	6.568666	6.006082	5.615302	7.263424	6.462153	4.886337	4.215771	5.351368	5.53037	3.623309	5.967525	7.333601	5.506148	5.927865	5.217307	5.998369	3.622014	5.948432	3.65479	5.516903	6.458074	3.294848	6.740052	7.454133	6.918458	0.2081714	1.289371	3.981752	5.019788	5.043372	3.778611	0.2579207	6.426814	3.800056	3.680153	2.302987	4.967816	4.547588	6.72492	3.286113	1.975352	7.038284	7.237154	6.962008	5.975906	7.497116	6.478048	6.864098	3.653058	4.047546	2.804134	4.36107	1.179477	4.990069	4.999482	8.452521	8.536245	6.455063	4.033325	6.002895	4.146087	8.16527	6.353997	4.682088	4.163065	8.397329	7.665166	7.899336	5.096799	8.295002	6.373515	4.606126	3.106323	4.844497	6.653665	7.64047	6.518837	7.353463	5.679913	4.425292	4.064096	4.812297	5.335895	7.745053	2.086347	0	2.46588	0	1.808617	1.169286	1.659121	14.48186	7.846629	8.030122	7.138093	3.736412	0	1.880414	0	6.772171	6.016216	7.320479	0.9272003	0	0	6.029481	5.941396	2.303479	6.959776	7.442429	6.378853	10.44942	11.38345	2.865517	0	0	5.26467	4.521695	4.328631	4.23838	6.469267
17776	Chr3	17673387	17674815	23.10954	21.22333	18.50258	20.86939	22.61743	17.92646	15.70744	18.26288	17.99627	22.31539	23.58383	14.02218	15.60515	18.62548	15.42513	16.46414	20.01235	18.16876	21.42115	19.42695	17.42223	18.32113	17.45007	17.39755	17.4568	18.98793	21.08924	18.24341	19.14651	19.5046	19.59795	23.32596	19.18734	19.21907	17.13197	20.6393	17.69485	15.92592	18.37758	19.61036	19.36913	13.73207	15.18255	17.51166	15.31829	20.9048	15.06534	23.75534	19.55627	22.81119	23.49975	21.40434	21.66758	20.57963	21.02896	22.91272	21.69569	16.18712	17.41562	17.65536	18.24977	18.73539	14.36382	20.81413	22.71073	20.65102	18.73253	20.20735	15.47524	16.44263	18.1317	20.07356	16.1907	20.72511	16.71546	18.21332	23.3487	18.50247	22.65195	20.24017	19.72569	19.06239	20.05043	24.7998	20.70125	22.20374	14.01074	23.65988	17.71685	17.58493	16.96623	16.82518	14.79191	19.66751	15.59369	20.9096	20.84789	16.58435	19.92625	22.52311	21.95379	23.43987	24.52402	23.1999	20.44864	20.86502	23.96334	20.89097	21.02561	22.273	25.83732	19.8964	23.98048	22.66944	25.1681	23.43711	21.39901	18.8574	22.14816	21.14595	20.51552	21.69801	13.00755	26.17627	10.41688	26.40581	21.43691	17.42077	5.96312	26.01777	21.41366	19.62976	18.96948	32.58178	18.65949	15.96436	24.7263	22.84123	21.13493	16.68961	14.34762	3.020014	17.74059	9.02212	20.15544	20.55562	17.41247	18.0508	18.92725	17.78664	19.89006	12.58746	11.31713	20.12274	20.7998	21.24964	22.88725	21.05452
17777	Chr3	17681361	17682204	16.59341	16.77653	18.50258	9.521057	8.816964	13.13981	5.522148	10.55189	9.656534	8.411184	7.52911	18.77162	9.179503	10.9679	9.16493	8.975039	11.27392	10.24526	12.38813	9.184849	7.884112	7.281474	6.49305	10.28037	9.174377	10.68434	10.38724	9.556073	12.35492	8.785128	9.749734	6.911395	12.33001	12.27133	12.68334	13.06524	12.74908	6.506697	7.494769	12.61283	10.36248	11.84728	12.39036	19.45741	8.361512	10.17588	6.674517	8.492247	12.22267	10.46168	12.49086	12.90949	10.65017	8.725762	7.372704	7.590718	11.71567	14.09034	14.59147	13.53975	12.65917	12.72592	4.787941	0.9209794	5.014058	9.340617	7.925299	10.92511	8.769305	10.34967	7.708686	8.363984	9.560885	12.03143	12.53659	9.751134	10.72311	11.45704	12.49902	10.37856	11.73227	12.70826	12.66954	12.30175	11.98493	10.16007	7.55023	10.5155	10.08497	11.36587	12.05294	9.4221	7.607269	10.92639	9.211157	9.128051	10.54563	3.685411	11.08679	13.12126	12.64164	13.75622	13.45481	14.81932	12.15713	13.85692	13.29141	17.35012	8.832924	9.71552	11.45063	9.237613	9.380379	11.16992	12.212	10.16405	7.213832	8.209474	7.769251	10.67179	11.76539	23.36709	22.87535	16.31275	2.193028	11.93687	16.37	5.806923	0	12.38941	12.04518	8.922616	10.34699	15.92887	7.377009	10.98846	9.449541	9.993037	13.34216	9.58107	13.35813	9.060041	9.392076	14.96352	7.486306	11.49172	10.95301	10.31474	11.23805	11.38345	11.63063	8.559474	10.75128	12.98619	5.539076	8.263751	0	9.174596
17778	Chr3	17683939	17684815	6.970747	4.648919	7.929677	10.57895	9.20031	9.948716	8.467294	11.0389	8.603094	4.291421	7.307666	7.011088	10.43125	10.25	10.96787	8.915601	11.45503	10.98233	12.90431	8.1276	7.884112	9.865223	6.49305	10.88288	9.875198	10.10367	7.869118	8.590813	11.84916	5.964215	7.681608	5.968932	6.197972	6.767278	6.720275	6.721974	9.342002	6.38276	6.416754	8.034202	7.55396	7.18017	7.067738	6.810092	7.090562	6.968266	7.500885	12.04981	9.699279	9.753749	11.2206	12.90949	10.9562	7.408666	6.534897	6.887874	5.702866	5.787106	4.518648	8.827678	8.932107	6.413461	5.620626	5.710072	7.668559	10.29374	10.95132	8.62509	2.837128	8.513441	8.57727	9.953141	11.02642	9.004166	10.57007	9.863216	9.771863	8.362325	11.44732	7.873387	7.606638	7.110572	6.509124	6.739787	5.338743	12.04368	14.39992	12.88149	10.03046	11.902	11.05492	8.845237	9.08646	9.424014	9.863916	10.72015	8.760982	5.06744	11.98572	11.51985	10.56071	13.21321	8.445041	10.62903	6.834886	8.282298	8.34351	7.1525	7.532371	7.005749	8.294367	12.53215	12.25501	12.30522	14.0066	10.04448	7.03197	7.152809	7.189456	14.03143	12.94784	2.920886	5.382436	13.4675	10.41688	2.893787	13.25191	8.295604	16.18561	15.07379	14.05271	6.781188	7.185407	18.82503	6.943067	11.19579	6.614678	9.483188	11.21686	5.872268	1.236864	5.285024	7.304948	7.041654	8.062176	13.11028	11.37428	12.21482	10.84374	0	10.28215	6.293731	12.44884	9.008436	6.330373	6.847108	4.23838	9.645088
17779	Chr3	17687584	17688134	5.152291	4.244665	0	6.251199	4.727937	6.28834	6.013006	6.655807	5.79392	2.746509	5.425388	0.6784924	5.507702	6.421204	5.308648	4.457801	3.39576	5.159485	5.548851	4.691541	5.403098	5.519827	6.49305	6.175754	4.587189	3.832426	0	6.467241	5.491075	4.51346	4.234733	4.162545	7.121074	7.850043	6.247016	7.763406	9.012284	4.399767	5.85208	4.319463	4.358054	6.462153	2.966705	2.107886	4.214202	7.244785	4.131844	9.295568	6.308474	5.34883	6.668848	7.491518	5.569914	5.433022	7.205143	5.341616	5.578891	6.541946	4.612787	5.905001	5.654859	4.645972	0.2081714	0	0	5.337496	2.737831	4.846479	1.289604	5.007907	7.925832	4.265632	5.024699	4.890194	4.916311	7.005125	8.82062	5.728522	7.442783	6.203275	7.735564	6.656706	7.380882	7.45957	7.73573	6.963642	4.592408	5.520638	4.470096	6.111836	5.143609	5.864777	4.014948	5.668067	6.01989	5.200866	6.246256	0.9213527	4.869197	8.265362	6.606946	6.697105	7.156814	2.963864	5.882484	2.866949	5.141931	3.611658	4.768695	6.34483	6.239125	7.493448	8.775193	6.628705	6.47805	5.440759	4.122189	5.283325	6.377743	6.455774	5.380151	0	0	2.086514	8.223855	10.48998	7.795239	2.073901	10.22249	9.498551	5.353415	1.427619	0.8622489	1.448079	4.19477	3.939258	6.142201	5.506367	5.549396	0.3090668	0.7421182	8.305037	6.841142	0	0	6.1505	3.931849	3.935888	4.337495	5.691726	3.539756	6.293731	6.790279	4.094744	4.747779	4.486036	1.695352	6.704513
17780	Chr3	17689391	17690356	3.71268	3.638285	2.349534	22.79283	24.2786	16.51862	22.45674	21.34728	3.9504	1.888225	3.432388	18.31929	13.43545	13.24124	11.91942	16.93964	12.85861	14.59397	13.07636	19.36087	16.15416	13.85829	19.31682	14.87453	17.90278	14.92323	27.38453	17.4712	14.37795	20.22997	18.71161	21.75519	6.791395	6.045435	5.489802	5.207163	6.70426	5.701106	4.928067	3.973906	5.423356	4.128598	3.926521	4.053626	3.879742	5.032637	4.513245	16.86973	14.82491	16.9904	15.24308	14.64859	15.97525	15.91491	19.77225	14.47859	2.355532	2.767746	3.859679	4.950657	4.819482	3.989476	1.873542	3.13133	4.866586	16.90207	23.6318	18.9752	18.57029	16.60956	20.73745	17.39709	19.19156	6.520258	6.821382	5.492018	5.44803	4.872536	4.40904	3.658341	4.705802	3.706575	3.893851	4.056959	5.338743	18.72192	19.7707	18.75264	15.59082	17.90661	20.34413	18.65191	15.21454	16.04814	17.69703	17.51312	18.17093	23.95517	14.6825	14.98097	15.13875	14.84223	4.10324	3.270471	4.425869	2.22985	3.832194	2.974307	3.251383	4.097702	4.47749	16.73106	18.23122	15.71113	13.65643	15.42545	4.849635	4.633069	4.406441	13.63618	13.24345	2.503617	0.8970726	0.5690493	24.12331	24.59719	21.04714	3.318242	5.111246	8.053119	8.030122	5.710474	7.472824	44.89045	20.39526	15.13504	26.14373	16.21319	20.54457	27.81601	22.01617	6.040027	6.145433	2.860672	23.03479	20.87933	16.56994	21.71524	7.689195	2.845863	3.034077	24.16793	19.80498	18.36785	23.85194	17.62933	30.51634	23.9951
17781	Chr3	17690565	17691363	1.742687	3.031904	4.111684	14.52202	17.88949	14.4538	13.98944	18.42522	4.038187	4.291421	3.875277	6.784924	12.6844	10.64883	10.26672	13.67059	8.874253	13.23039	11.91498	13.87639	10.58566	9.512893	12.9861	12.38917	11.78653	11.49728	22.03353	13.70669	11.48791	16.44189	13.7875	15.86479	4.615511	6.225896	5.205847	5.775217	5.715107	4.647641	4.260725	11.48977	12.97732	12.38579	14.30999	13.45804	10.50206	11.83499	12.6498	13.54169	9.226143	14.08001	13.12599	13.37771	12.30278	12.23802	14.91297	14.05689	2.975408	3.85807	3.294848	3.340203	3.534287	3.130981	3.330742	7.552031	5.603947	12.58124	12.39229	14.04657	11.34851	12.77016	14.54879	12.29506	11.93366	4.579705	4.240319	4.203075	6.399273	5.596832	2.831494	2.902814	4.576876	4.614308	4.184437	3.66435	4.685019	13.75605	15.87883	13.67015	12.15648	17.69216	14.58635	14.03701	12.36181	12.42877	13.27277	10.93243	15.73732	16.58435	3.745537	4.029364	4.890181	5.611088	12.16658	16.45456	14.23001	12.90127	11.15702	14.09255	13.38486	12.95403	13.28567	14.34091	13.84362	14.2096	11.90561	14.70799	4.849635	4.958197	4.754318	11.00117	10.7603	1.251808	2.242681	2.276197	21.38202	27.8527	17.53929	6.221703	0.8518743	3.303844	7.360945	12.13476	8.622489	0.7240396	13.01825	11.81777	17.32416	12.1344	12.86988	25.65254	17.81084	4.53002	4.754014	19.5846	21.30718	10.68245	12.91893	10.7219	4.731813	4.268794	4.382555	13.84621	19.80498	13.33716	16.73027	12.74979	29.66866	14.23239
17782	Chr3	17697553	17698689	15.07803	1.819142	4.699068	20.29235	16.99502	20.55442	22.82488	29.13945	14.22144	14.24752	27.01622	18.99779	11.76645	11.36673	12.7708	13.01678	16.43548	13.08298	20.47483	14.07462	14.22448	15.85482	14.69053	18.90383	17.13825	16.78138	9.442942	12.35533	12.64392	25.7106	19.8934	15.00087	13.58279	12.27133	12.39938	14.012	12.9689	15.67804	16.42689	12.95839	15.59215	12.65505	10.20895	8.593687	17.19127	18.30552	21.16775	11.01697	14.90377	11.79889	13.02013	13.91282	14.13901	19.75644	18.01286	23.75614	14.00921	15.76777	16.00355	24.57435	19.47071	20.19988	32.89107	34.81302	24.77535	15.44061	18.15614	19.38592	14.70148	14.43946	24.86323	22.58276	17.93538	12.57478	14.68748	12.04881	9.33948	10.86444	14.40017	13.71878	11.47442	11.80052	11.44908	16.62045	12.3118	10.73086	9.885352	16.8248	14.71861	22.73174	18.04102	9.518244	9.614743	10.92639	9.573801	6.686828	12.00579	0	17.00474	15.23926	18.72835	17.19527	11.78489	11.54885	11.82099	14.6533	16.88106	16.85441	14.30609	12.29311	18.71738	15.43909	11.80112	15.23504	15.62611	11.30004	11.33602	12.84254	16.06032	13.76793	15.25362	12.93535	38.57412	17.26116	13.70642	11.57515	10.91333	22.81291	20.44498	21.26849	1.003765	8.922616	6.323159	2.172119	15.18796	17.00101	15.27676	16.41713	11.21686	0.6181335	3.215846	0	12.63872	12.10284	0	15.21439	9.26793	16.82931	10.25226	4.268794	16.3503	23.16093	13.0147	13.33716	23.06064	18.33766	0.847676	14.35001
17783	Chr3	17700504	17701184	13.63842	8.287204	17.03412	16.25312	15.20607	14.82922	16.93459	16.15251	12.90464	13.21758	18.15844	24.65189	10.43125	9.452332	10.56721	13.43284	13.62832	9.987288	12.21608	13.47992	14.27962	13.91701	14.5282	13.40591	12.04137	12.83282	21.71877	12.69317	12.21042	17.81205	12.50723	14.52964	13.0553	11.63972	10.69565	14.58006	14.17786	13.57111	11.44749	10.62588	11.52463	9.513725	10.64523	11.67444	14.11423	13.71532	16.59094	13.31217	11.59182	11.09096	15.98406	10.36773	10.46654	13.99415	15.08053	16.44656	9.732065	12.16131	12.61456	13.95728	12.33787	12.52392	24.35605	18.97218	17.25426	13.53436	17.00337	16.26445	22.43911	14.02214	18.45742	13.96785	13.88771	13.19576	12.35223	12.49714	14.0957	12.64225	13.06532	9.623029	11.79674	11.87617	9.531217	11.32022	11.44016	11.92952	13.07669	15.68562	11.61135	15.22598	15.35406	10.76811	12.36181	12.63364	11.24196	12.31225	12.89811	24.41585	10.78715	10.69331	13.10985	12.4892	12.35743	13.08188	12.43725	14.17547	12.03018	14.94235	13.81838	12.62357	14.16648	12.46755	13.38973	12.45171	11.20528	12.97412	14.85201	14.63075	15.5385	12.97742	10.40557	17.52532	23.32389	18.77863	21.38202	30.02304	23.77548	13.27297	0.8518743	16.31273	22.41742	19.62976	21.26881	11.58463	16.92373	14.30573	11.49694	14.58168	18.18313	19.78027	25.72677	23.40511	13.91419	15.62367	21.30718	13.91955	11.65512	13.02915	14.58976	9.96052	12.64199	18.88119	14.71227	17.31492	22.72152	15.58307	24.5826	17.17296
17784	Chr3	17702984	17703366	6.819209	6.063808	7.635985	9.136368	8.050271	7.790033	11.0443	8.928521	10.27104	10.47107	10.07572	0	5.591152	6.381321	6.460524	6.894732	8.512038	5.63858	7.097368	8.45799	7.718711	7.868689	6.087234	7.531408	9.556643	8.071321	0	0	0	0.0805975	0.09848216	0.07853858	5.406741	6.496587	8.0454	7.195352	7.473601	7.993943	7.13543	7.947813	6.585504	7.62893	8.202066	6.485802	7.625699	7.908429	7.691586	0	0	0	0	0	0	8.506246	7.791608	9.558682	6.508706	7.464528	6.213141	6.859345	5.654859	6.817459	10.40857	10.31497	10.32306	7.624994	8.789877	7.475078	11.09059	7.67879	11.07445	8.447624	8.932798	8.305567	8.419183	7.341371	10.03129	9.218311	8.211332	6.203275	5.930599	6.581062	6.915944	6.805222	7.19096	0	0	0	0.05451337	0	0	6.922359	6.867674	7.307026	4.641843	7.005248	7.544179	16.12367	0.1498215	0	0	0	8.779025	8.993795	7.731265	10.35287	6.306142	9.631089	8.020078	9.252876	9.542192	6.524468	7.489173	7.727386	5.821491	7.174627	9.75989	8.372038	8.291066	8.432031	6.680847	6.259042	7.176581	6.828592	14.25468	10.48998	15.20072	7.051264	1.703749	8.053119	3.345884	7.851902	7.76024	0	7.810951	7.049198	8.504587	9.075309	0	0	0	11.32505	8.232561	6.601551	0.5758697	0	0	6.514573	8.280672	12.80638	7.416632	0.5034985	0.5658566	7.721517	10.3999	8.89337	0	9.645088
17785	Chr3	17703840	17705609	26.44338	35.57434	39.35469	38.75743	47.02381	34.72665	45.64976	41.80171	35.02688	31.4132	35.43111	29.40134	29.70821	24.68774	22.08598	33.1066	33.00679	28.85626	26.3678	31.78354	32.03265	28.53868	33.6827	30.84111	33.19341	31.64655	36.82747	23.50408	18.92976	22.5673	22.25697	25.4465	30.3305	28.69326	31.32973	33.23117	37.91754	30.79837	27.97705	32.05042	25.17987	26.11787	37.43283	41.99557	34.65011	29.80869	34.89819	15.26309	17.19059	17.14772	17.78359	18.26058	20.13738	30.29321	34.3501	37.11018	30.62191	27.8452	34.83125	36.80188	27.88874	29.39082	62.65958	59.12688	42.61949	31.64372	39.6265	36.71824	44.36237	26.95923	39.95488	38.22341	41.59334	29.26354	28.26879	26.33927	35.28248	35.16127	28.39584	23.22252	26.23646	32.60273	28.47742	22.18241	32.46827	20.09182	18.91449	23.39699	18.97065	25.30515	21.41891	35.66938	27.36504	29.50126	30.60715	27.38415	28.95991	37.31478	17.00474	17.87385	18.93644	23.16836	28.15014	30.86507	27.84376	35.51832	26.82536	33.70881	31.75518	34.5661	38.90278	36.88585	38.58059	31.67862	30.94582	36.94933	36.25102	30.96841	32.64245	29.57798	26.90076	47.15145	55.16996	25.60722	61.95304	61.49298	65.86977	29.86418	4.259371	33.03844	39.14685	54.96332	48.57335	23.89331	40.93517	31.72139	44.57033	33.95593	19.24578	42.03308	34.87956	24.16011	28.40813	37.18874	24.18653	15.05254	17.27205	35.01583	30.36246	34.15036	27.47525	41.03512	42.43924	35.0978	44.31261	33.36981	43.23148	42.34429
17786	Chr3	17707530	17707854	2.879221	5.861681	4.699068	7.789956	6.389104	5.068214	5.154005	5.357113	1.58016	0	1.328667	0	5.507702	6.261671	5.258566	3.447366	2.173286	3.390518	6.237081	4.823697	6.119835	5.284941	5.843745	4.820101	3.440392	4.122761	0	0	0.07225099	0	0.09848216	0	4.483639	3.518985	1.893035	5.964568	3.297177	1.735119	2.207363	5.096967	6.294967	4.846615	6.80597	7.134382	4.347986	3.760652	4.195411	0	0.2365678	0	0	0	0	1.481733	0.8378073	0.7028443	4.5251	5.954848	4.612787	4.950657	3.084469	4.241974	1.457199	3.315526	3.391863	6.989578	7.49301	6.242922	3.095049	5.926023	3.365764	4.767471	4.745549	4.812572	4.547588	5.211813	1.29715	1.975352	2.062945	4.493398	4.705802	3.252709	4.591257	3.991524	4.14025	0.05707903	0.07783742	0	0	0	0	5.095626	5.916765	6.760706	5.512189	1.061401	1.865765	0	0	0.05165851	0.0520232	0	5.439179	7.562964	5.994531	6.689549	5.627019	6.090247	0.8670355	1.586207	1.027621	6.072277	7.413525	5.420157	5.471326	6.457164	1.030547	0.7315373	0.2319179	6.587524	6.385235	7.093581	4.933899	6.638909	8.772112	11.93687	8.185001	5.392143	5.96312	6.814178	4.015061	6.424284	6.610575	0	5.062653	4.975905	3.307339	7.239853	0.1180722	0	0.2473727	1.510007	2.087128	12.54295	0	0	0	7.871776	4.731813	7.114657	5.393914	0	0	8.423473	2.826059	2.675881	22.88725	3.999183
17787	Chr3	17708906	17710564	16.3661	18.7978	12.33505	18.84977	18.91175	17.17561	20.61602	18.58756	13.43136	8.067871	16.05472	6.332595	16.94036	16.75097	15.37505	20.44645	18.69932	17.72651	15.82928	17.4446	17.42223	16.67692	16.80077	21.50217	18.0302	19.27826	4.406706	10.23176	13.94444	13.13739	14.87081	10.36709	16.74771	19.21907	19.21431	20.2606	16.59579	14.00489	17.45357	21.07898	12.78363	19.29671	21.11596	21.88958	20.40209	20.51767	20.65922	13.42693	8.279872	12.82146	12.80842	12.64194	13.46573	15.20148	16.58858	17.57111	17.35655	14.84518	20.33392	16.52207	18.18551	16.9174	3.747084	0	11.35537	15.75832	18.44433	17.90733	17.28069	14.27253	23.66892	20.24084	21.70391	18.00833	18.74344	18.10124	15.5658	12.44472	12.82262	14.79242	13.27939	15.5071	14.23871	15.24631	18.52217	15.06886	14.94478	14.7217	12.91967	16.94158	13.74188	14.22929	15.00323	17.07249	14.94093	16.1333	16.22404	18.88773	8.839466	12.24307	15.39887	15.20424	17.98746	20.64485	15.68662	15.44967	17.56018	16.85441	15.06474	17.97702	20.77262	16.47267	19.06335	15.30828	15.40725	15.54502	13.27587	14.06177	13.2773	16.27119	14.54415	24.6189	18.38999	11.38099	20.28551	13.02204	15.20072	6.221703	0	7.846629	7.360945	10.70714	10.05957	5.792316	24.30074	24.05021	17.79663	16.92698	10.6265	12.67174	7.915928	1.510007	19.59581	29.48693	17.27609	11.16801	11.23385	18.32224	19.32157	7.114657	15.84462	7.300728	8.487849	11.46528	11.53032	15.66178	0	19.99591
17788	Chr3	17716885	17717492	7.122285	0	5.286451	7.886128	10.47813	4.223512	4.049575	3.084398	5.354987	2.574852	4.207444	2.035477	7.343602	6.899803	6.059872	5.468236	6.836797	5.970261	7.656554	6.409571	7.001974	6.048321	4.95095	5.686213	4.714611	6.387376	1.888588	7.239449	5.707828	2.820913	3.446876	1.884926	6.989202	6.677048	8.329355	6.816649	3.297177	5.019452	6.724758	6.220027	5.810739	4.936367	5.93341	3.891481	5.217583	5.585674	5.339613	7.688926	7.806737	8.180563	4.975172	7.157075	6.610448	6.311086	7.205143	6.466167	6.818644	5.954848	5.083479	6.024294	5.140781	5.958964	3.538913	0.1841959	2.212084	7.942702	4.178794	6.653641	8.253464	5.759093	2.388607	5.43659	5.024699	7.606968	7.251559	6.332633	9.944816	6.518663	8.332681	5.924923	4.963654	6.807995	5.579249	6.805222	3.159664	7.249037	8.095092	7.886626	7.195765	7.076863	7.139637	7.403079	4.648887	7.238736	6.237476	4.988586	6.570737	0	7.341252	8.420338	9.416199	7.783122	9.303859	9.095997	8.627643	9.078673	7.470352	7.648218	7.80332	8.261497	8.734776	5.103297	6.959636	6.921687	7.572316	6.995261	6.850109	8.697165	8.580964	7.443903	9.223117	4.589964	0	4.552395	1.644771	4.340681	4.677143	10.78429	0	11.56345	5.353415	6.067379	7.185407	5.068277	8.534187	6.012551	7.874617	6.424095	5.903612	1.236267	1.731609	0	7.652803	2.420569	4.031088	8.416473	9.829623	4.88593	6.111925	12.09492	7.079512	0.2517492	9.053705	3.860758	7.686881	5.036953	15.25817	9.997957
17789	Chr3	17719431	17721303	12.50188	18.39355	21.1458	27.4091	39.74023	24.77793	23.68388	25.73037	27.74059	20.77048	30.78077	30.98448	22.36461	21.53696	26.19267	24.72593	27.52829	25.39203	21.76526	31.25492	26.68469	25.01539	31.08548	25.45616	24.33758	21.13641	29.58788	30.74353	20.95279	23.45387	27.37804	25.28942	27.16558	27.24957	24.04155	25.27841	28.79535	24.66348	24.94834	23.49788	23.04926	23.69456	22.86108	23.83532	21.94061	21.73435	24.09183	22.26346	17.3483	20.68739	20.1124	19.06324	19.34168	27.60414	29.49082	34.86108	18.78227	16.43873	20.0515	17.17819	14.84401	18.33139	20.40079	13.99889	15.18965	28.59373	31.84529	30.31103	34.8193	25.62379	26.92611	29.27394	29.31074	27.32299	26.73244	24.04159	33.29352	30.35458	24.63399	17.8543	15.92237	19.81883	16.97022	17.73284	17.9774	22.3179	23.27339	22.43307	13.90091	16.72713	16.35207	27.30486	22.61049	25.19899	24.00703	24.51837	27.01303	32.70802	22.77286	26.65579	28.35264	31.31349	35.16381	33.42012	26.94738	32.81064	29.05676	32.43411	31.53842	30.86495	38.60918	24.8059	26.47688	23.32865	20.22202	25.76887	21.39901	15.60613	21.16251	25.8231	26.72339	20.4462	12.11048	18.58894	18.09248	50.27955	44.43286	37.33022	33.2231	35.9293	27.43625	46.0407	39.95087	41.99429	36.7404	22.18424	33.38838	30.59093	29.63613	59.95895	49.22718	30.95514	23.42221	24.20569	25.33827	24.92571	19.94009	32.1657	27.20792	24.18983	33.20628	13.84621	14.14641	33.92788	32.10403	30.30042	20.34422	36.58076
17790	Chr3	17727609	17728585	7.122285	8.489331	11.16029	16.06077	13.03377	14.54765	16.1983	12.5811	11.32448	12.35929	15.50111	12.66519	11.5161	11.84533	11.81925	10.99591	13.49249	11.09289	14.02268	12.35659	11.7986	10.45244	13.87889	12.08791	12.29621	12.77475	12.59059	11.63138	10.69315	11.84783	11.32545	14.52964	12.26407	10.55695	11.16891	11.92914	10.44106	13.57111	14.11686	14.16784	11.42779	14.9886	11.77956	11.99873	13.64599	15.31912	12.14126	13.65645	13.32665	12.50682	13.76111	12.77571	13.46573	14.3783	14.57785	15.322	8.864238	9.645176	6.495557	9.30485	9.638965	8.635448	9.992225	10.49917	10.17559	12.07291	13.40096	10.92511	17.28069	11.93551	11.72589	11.9605	11.65451	15.05869	12.72096	13.11359	16.51704	10.93028	15.93726	9.782087	9.927308	9.152971	9.87992	10.60044	8.607361	13.69897	11.4421	14.1083	11.44781	11.79477	12.74387	12.4987	12.04484	13.93115	11.02438	14.0105	11.19459	20.73044	12.36027	15.13594	11.86129	13.84672	13.83651	17.57878	12.77339	14.81257	14.06755	15.36725	15.2815	16.91955	19.59819	14.01792	13.31409	14.50258	14.05037	14.6482	9.638649	8.290756	11.306	10.60591	15.7266	7.92812	5.830972	7.018275	19.73725	16.63928	9.744048	17.83555	22.14873	16.51922	14.05271	12.49166	15.23306	18.82503	9.112776	11.81777	8.662079	12.23637	13.34216	8.962936	5.4422	14.34506	11.71111	11.66274	9.789785	16.18553	13.62105	9.636139	18.92725	6.403192	16.51886	12.83921	7.356136	16.26198	16.50419	15.18956	12.71514	17.76108
17791	Chr3	17729189	17729643	3.788449	2.62765	4.111684	8.463162	9.20031	8.634735	9.326295	8.035669	6.671787	5.493018	7.086221	1.130821	6.509102	6.142021	6.811095	6.122046	7.92344	6.338795	6.581196	6.872117	5.568499	6.165764	8.359802	7.154837	7.199338	8.47779	11.96106	6.418978	4.985318	5.80302	6.499822	4.712315	4.549575	6.406357	6.43632	5.49119	8.242943	5.329295	5.287405	6.220027	6.391813	4.756862	7.154994	7.782962	7.759483	7.797822	7.945853	7.459406	6.78161	7.393971	9.84449	6.220636	7.40615	5.323264	7.288923	7.731287	6.694669	4.61291	6.589695	5.785708	5.52634	6.312462	8.535025	5.710072	9.733171	8.451035	8.213492	6.653641	0.5158415	5.174837	6.622955	6.272988	5.443424	7.218857	7.74319	7.229289	7.091086	8.16479	7.200084	4.533162	6.123988	5.068174	5.637366	5.69283	6.537236	6.164536	5.837806	8.500031	7.304792	9.114142	8.675043	5.960921	8.346865	9.697174	8.123225	7.005248	7.219699	9.213527	7.19143	5.424144	5.982668	7.783122	5.582315	4.292493	5.882484	6.689549	4.268773	4.603094	5.527351	5.155174	7.707155	7.42885	5.371023	5.456779	6.215427	6.63653	6.243905	7.559218	8.522984	8.234406	7.331195	7.92812	8.073653	8.725423	7.127341	5.787575	10.52357	12.02863	2.555623	6.607688	6.691769	7.494998	4.023828	8.688475	8.38954	6.841869	8.662079	6.628035	8.619274	0.9272003	4.947455	3.775017	5.333772	8.582016	14.97261	7.445342	5.75735	9.636139	8.872149	13.51785	10.28215	6.797229	6.224422	3.977751	7.686881	6.374893	4.23838	6.469267
17792	Chr3	17732791	17734413	13.1838	8.691458	13.21613	18.65742	19.934	19.61587	16.44373	15.01615	18.69856	20.08385	19.26566	9.498893	17.60796	16.9105	18.32986	16.93964	17.43157	15.84699	19.01234	15.72658	15.71309	14.85656	13.96006	16.00424	12.48735	12.94895	5.665765	19.11215	16.25647	11.36425	11.91634	14.52964	16.3521	17.05354	21.01269	13.15992	12.19956	14.99639	17.24823	12.00811	11.91201	15.25786	13.87371	11.18801	16.65613	17.69718	14.11184	14.80405	19.24085	15.65319	13.54941	15.98636	18.42356	17.23201	15.24809	17.99281	17.35655	20.12906	18.73356	16.76066	17.02884	16.6144	13.94748	17.31441	24.77535	15.1229	13.25686	17.6609	13.6698	16.52609	11.61731	12.96418	16.67921	17.30973	16.83837	16.92438	15.13342	16.32958	20.14405	19.00747	17.01824	18.98674	18.19068	16.35871	12.5297	17.40911	17.12423	19.45368	15.04569	15.54765	12.6671	21.2478	17.22201	17.61881	13.05518	16.02716	17.60309	0	19.32697	18.90702	19.09251	19.2768	17.55805	16.35235	17.64745	12.1049	19.8886	12.88866	14.84798	14.34196	14.01968	20.86538	22.46752	19.51989	21.75399	18.11593	16.67062	16.09382	19.42313	17.91807	20.27903	7.51085	13.45609	14.98497	15.89945	13.38377	21.43691	9.954725	0	20.64902	18.40236	18.91595	12.64632	10.86059	13.01825	12.43976	12.4419	19.27229	19.36385	25.34347	8.410673	0	15.65346	5.281241	0	17.31851	13.90189	15.20067	19.51873	0	11.63063	18.12594	25.46355	16.028	13.90421	17.55063	13.56282	25.5242
17793	Chr3	17739560	17741187	17.5784	22.23396	15.27197	21.44642	26.96202	21.8684	23.68388	23.70116	24.58027	32.09983	24.35889	26.23504	20.11146	18.94455	18.17961	16.88021	20.28401	16.4735	20.81895	19.42695	21.39186	21.55081	19.88496	21.80343	23.63676	19.68473	41.23418	22.39403	18.85751	17.57026	18.12072	18.61364	22.35226	20.75299	20.72874	22.05943	19.34344	20.51159	21.09829	20.21509	23.82403	22.16877	26.26406	23.51103	19.53249	23.50407	22.24839	27.08338	24.05106	19.5075	26.04026	25.08321	22.27966	21.12842	22.36945	24.31841	18.16239	15.18067	18.73356	21.47273	18.05699	21.20987	29.14399	26.7084	26.98743	23.25623	23.34361	21.68594	19.08614	22.36865	25.40609	23.33552	23.72774	19.79364	22.24631	22.02411	20.66792	21.66303	22.24745	18.33147	23.59347	22.31509	20.39913	18.64893	23.31614	25.0577	23.19555	24.88669	19.40676	20.80169	22.34015	21.92081	24.40666	20.55528	18.34979	19.63592	21.90246	15.20232	20.60045	20.3018	22.36998	23.07786	20.03908	22.48449	19.38419	23.09487	22.12	18.83728	22.75968	22.86782	23.63528	21.05917	24.51002	22.30321	22.67318	25.11119	25.33934	27.79842	25.80087	26.54772	24.6541	24.20163	27.80925	28.0731	23.57505	33.27855	34.68881	26.96071	19.59311	32.21248	32.45508	37.11808	20.40656	37.65006	19.38273	15.34237	22.6789	25.2885	24.44096	38.32428	32.40583	30.95514	23.65412	25.526	21.30718	25.08756	19.79967	27.41549	21.88463	23.47837	24.10405	26.18192	22.06841	32.28998	26.90408	25.65698	30.51634	22.81887
17794	Chr3	17741259	17743476	13.71419	2.425523	0	16.54163	26.70646	9.010158	9.20358	10.38955	10.44661	10.47107	8.304166	2.713969	13.1851	17.34922	16.67717	9.807162	8.285654	11.01918	24.69024	27.02592	24.36907	20.31766	15.90797	10.58163	6.116252	8.768126	4.406706	24.71065	11.1989	5.077643	8.272501	6.126009	21.6929	23.27944	21.20199	13.44395	19.23353	12.64158	15.45154	18.66008	19.65967	19.65571	21.72675	15.89021	10.63584	14.21305	11.37846	19.16494	20.02941	23.3618	10.90304	14.0466	15.79162	13.88439	13.32114	13.0729	19.96003	15.60002	16.09768	23.38142	19.85627	22.97736	7.494169	1.289371	8.110976	19.44373	13.83325	15.19659	17.28069	17.6946	2.171461	3.763793	5.234061	22.66566	21.14014	20.79121	8.907096	13.10317	19.37551	21.35358	25.39844	17.77643	18.13256	22.11697	18.52217	12.04368	11.75345	9.025806	9.3763	5.146809	9.980137	21.05551	22.71615	28.20375	26.11037	11.25085	14.92612	3.224734	16.78	13.84448	13.0058	8.869139	15.7927	13.6951	15.51855	11.30852	17.85123	16.78359	8.020078	7.402301	8.294367	22.54494	20.80326	23.36527	21.75399	18.65403	17.2162	17.15048	18.90131	21.80471	24.94971	5.007233	17.94145	5.50081	4.386056	31.83166	28.06286	35.25632	0.8518743	37.9942	30.78214	31.40761	19.83172	0	6.364479	3.10994	5.827217	21.41365	23.96867	0	5.936946	0	16.58107	6.821603	27.06588	16.67109	15.86782	12.89343	18.53293	0	21.23854	0	0	24.45147	16.2781	15.74048	0	11.64468
17795	Chr3	17748596	17750858	20.7607	22.43609	21.73319	34.81437	40.6347	31.91098	31.90574	32.46735	24.49248	20.08385	23.58383	16.28382	29.04061	28.63618	28.14585	27.99499	29.38464	30.51467	27.31411	27.62062	29.6619	28.24507	29.62454	32.49802	28.54251	26.71085	26.44024	21.57356	18.71301	22.24491	26.4917	24.26842	28.35242	27.24957	28.67948	30.86427	31.54299	29.43506	29.67107	26.69428	29.9253	28.81043	31.41217	32.10472	28.36225	25.27379	26.0624	27.65718	24.28763	25.24962	32.70911	28.16008	29.31856	33.80547	30.24484	31.20629	21.6337	18.871	20.99289	20.45874	23.45481	23.07836	15.61285	19.34057	27.1349	26.8781	29.10746	28.91459	38.94603	29.12932	32.24619	32.28498	28.54308	25.07195	24.27429	26.84364	29.48854	29.63028	26.41379	23.18275	23.78686	21.93687	24.17675	23.42567	23.31614	29.85233	30.59011	30.84547	23.54978	25.19792	24.64326	28.84316	32.64786	31.14022	31.69508	27.06573	27.82423	19.80908	30.78831	28.36052	29.44513	29.68447	29.91548	32.2959	27.05943	32.81064	29.10527	28.46837	34.46466	32.45116	38.31557	31.13657	31.92355	32.19134	30.59566	35.93292	24.67252	26.74175	25.97481	32.93762	30.98021	22.94982	21.97828	16.31275	47.1501	33.27855	36.24786	36.08588	40.03809	32.62546	30.44755	36.40427	36.78929	34.02986	36.4511	39.80724	38.58562	27.73578	21.13493	22.87094	22.51092	25.67012	32.23453	28.38667	38.0074	31.88549	29.62929	29.31558	30.16531	27.74716	24.44117	36.50364	38.47825	29.83313	33.00837	29.35599	19.49655	31.28773
17796	Chr3	17755327	17755650	1.894225	1.617015	0.8810752	10.86747	9.83922	8.0716	3.313289	6.087628	4.916054	11.67266	7.861277	2.487805	4.172501	3.54961	3.906363	4.398363	6.112368	4.606683	6.022009	4.955854	3.032351	4.580282	4.707461	4.142274	4.523478	5.051834	3.777177	3.909303	5.491075	5.15824	4.825626	6.911395	4.615511	4.87244	5.205847	4.733784	6.264636	4.151893	4.260725	4.492242	4.648591	4.487606	3.315729	5.350787	4.883123	4.203081	3.877576	5.508485	7.491313	5.978104	5.82201	9.029955	6.181993	5.707417	4.105256	6.18503	2.789445	3.606457	6.495557	3.340203	4.562443	4.544972	4.371598	3.13133	1.769668	3.113539	1.152771	2.710742	2.579207	2.587418	2.062888	3.429233	2.302987	3.415373	4.240319	2.017476	3.026683	2.041197	2.993293	2.703992	2.9653	2.798842	4.475023	4.187829	3.159664	5.650824	2.802147	5.608268	2.616642	1.930053	2.917271	5.672489	4.437574	5.599777	7.180351	6.156127	4.542732	0.4606764	4.419733	5.785754	4.942204	4.615572	4.007816	3.577077	3.417443	3.822599	4.511317	4.532277	4.551936	4.824714	6.532731	8.204034	4.765838	4.870817	8.62281	5.79949	3.091642	1.544356	2.2612	6.521649	7.804176	2.920886	4.485363	0.1896831	4.934313	1.446894	5.846429	5.806923	9.370617	8.67259	3.011296	6.067379	4.311244	0	3.905475	4.975905	1.732416	5.302428	6.612046	1.854401	6.184319	0	4.985917	6.601551	10.36565	6.959776	3.51058	0.8143216	4.337495	0	1.685598	6.041982	0.5658566	7.838509	3.165186	3.226798	1.695352	4.116806
17797	Chr3	17757570	17760038	56.37212	58.21255	84.87691	80.40004	84.20839	70.86114	82.83222	71.99635	57.23691	84.11184	68.42633	59.70733	40.55671	39.92314	42.71959	48.8575	50.07614	43.56079	45.29411	49.75677	39.03462	49.85461	50.23997	47.03364	50.96876	54.58303	62.00865	43.8228	45.59038	74.55269	65.58912	84.82167	37.3197	33.83639	38.05001	38.43833	46.38029	42.38649	33.93179	44.23131	44.93638	46.13259	52.44087	68.91164	45.15216	46.06798	50.72633	55.42913	43.68618	49.16204	64.67724	57.79171	47.98695	61.13521	62.50042	78.9997	53.18543	65.25171	70.79216	49.98375	54.74932	59.53914	93.46894	82.33556	84.05921	48.60933	54.18023	57.58274	73.24949	38.06009	72.74393	59.46793	55.06232	65.35783	55.12414	45.39321	66.58703	62.09191	54.93098	43.34339	51.76382	51.89205	59.62822	57.90982	48.59346	53.93969	53.39647	58.36103	47.97177	49.53804	51.89671	52.68685	57.5828	56.95383	60.7066	52.00866	50.53789	98.12406	44.87153	55.11963	57.27754	64.88952	40.36443	52.94075	37.31176	42.20787	34.92632	39.79906	43.7311	47.38795	49.98641	55.61947	57.79524	49.55049	55.58867	50.99964	52.55792	49.58197	47.83308	55.33521	58.70868	103.4828	138.5977	69.80338	117.8752	95.8567	76.00358	78.80824	52.8162	60.08866	59.55674	63.17212	55.47135	65.8876	61.33043	87.07833	51.5	52.71837	64.34938	58.10455	71.49072	50.58523	40.46709	73.93737	68.52849	56.32563	44.51415	51.03082	60.72493	59.76312	57.98458	81.8185	43.0051	69.49365	67.93846	56.1935	45.7745	61.98734
17798	Chr3	17760392	17761447	12.42611	13.94676	13.21613	27.21676	28.11206	25.99806	30.43317	21.91546	19.66421	27.46509	23.36239	15.153	10.59815	14.19844	15.87586	17.53402	18.88043	17.21057	13.89364	12.29052	13.01154	15.56121	13.31075	18.45195	14.65352	14.69097	20.45971	12.45185	10.6209	13.37919	15.85563	14.05841	20.11044	16.96331	18.8357	23.29022	20.99203	19.95387	19.50693	11.14422	10.65302	9.782981	18.67279	19.13312	18.12776	18.47144	16.71808	20.08302	15.77119	17.3837	18.63043	19.2639	18.42356	23.70773	19.10201	24.74012	20.02202	18.11616	17.98045	13.36081	17.60718	18.83639	29.35216	17.867	25.66018	13.97916	15.8506	17.25018	14.44356	9.681953	22.36605	20.65904	18.70305	21.65657	19.66525	15.01899	26.63481	25.02113	20.14405	16.22395	14.63311	16.11225	21.38712	18.9761	15.1446	19.12148	21.32745	18.9279	14.33702	13.6176	15.35406	18.36348	17.75029	24.37952	19.72783	21.33416	18.73877	25.79788	12.95956	17.46058	17.37575	18.10028	20.18222	21.87127	18.54383	17.2017	16.20193	17.63339	21.40494	22.60346	25.1033	17.50625	17.02085	16.55345	18.64628	18.89318	14.5489	14.87459	13.74114	22.46346	21.34324	22.94982	17.94145	9.673839	39.4745	36.17234	23.77548	11.61385	25.55623	18.17114	17.73319	17.84523	24.14297	18.82503	20.68456	21.97691	16.85168	19.8841	15.34939	13.908	21.52143	37.75017	20.05962	28.16662	26.49001	22.33603	15.02528	15.47211	21.29316	12.80638	16.85598	22.65743	17.54155	25.5044	19.2172	22.43018	3.390704	20.23116
17799	Chr3	17770591	17772135	21.89724	26.07437	23.78903	26.92824	23.38412	22.80696	19.51159	17.28886	22.3856	25.74852	27.79127	21.25943	22.44806	20.42023	19.98255	18.96051	21.18954	19.45863	22.41048	20.81458	22.21886	20.55255	19.72264	20.10886	19.24071	20.49767	20.14494	20.89788	21.89205	19.18221	19.00706	20.89126	21.29729	20.2116	24.51481	22.24879	23.84958	19.8919	20.84162	17.88258	19.27228	19.65571	24.78071	22.70031	16.85681	18.58204	17.09948	21.68966	22.0008	23.04716	19.37142	23.34411	22.09603	21.9516	22.36945	19.25793	19.83606	21.21939	20.23978	20.45874	19.14941	19.49288	16.86188	25.41903	24.18546	20.84165	21.03807	22.58952	22.95495	22.20172	19.97744	16.64433	19.33113	17.62022	20.40269	16.70022	21.10031	20.21444	23.78455	22.82487	18.82321	21.25607	20.80595	20.87371	15.90728	19.69227	23.03988	21.55678	22.13243	19.72944	21.72599	23.45911	22.61049	18.91632	20.09048	18.68066	20.36117	21.65179	25.39474	25.20935	23.67056	27.05992	29.77235	30.96727	23.52994	24.20979	25.22457	22.59057	23.57253	23.0661	27.30535	22.15735	23.3753	21.90036	26.34991	20.44769	18.79233	20.48304	21.22049	22.79283	24.00375	19.61166	14.8017	25.03817	16.44771	28.21443	35.8581	16.17643	2.555623	38.20069	17.73319	22.48499	30.17871	31.1337	23.72215	21.56225	27.40367	20.69986	24.08674	23.48907	27.95312	15.85507	18.08844	25.9661	22.45892	23.79272	23.0294	20.22232	21.68747	12.80638	23.09269	9.81822	6.790279	27.72726	22.60847	21.64316	19.49655	21.76026
17800	Chr3	17772802	17773536	5.531136	1.010635	4.111684	3.943064	4.855719	4.505079	0.613572	5.357113	6.408427	6.179646	4.982499	0	4.756651	6.181905	7.562319	5.646548	6.112368	5.822847	8.559856	3.502136	3.749088	5.402384	3.490014	6.891238	4.268634	5.51637	0	4.778037	4.262809	3.54629	1.575715	2.905928	6.0661	6.947739	6.909579	3.503	2.41793	4.70961	6.006082	5.615302	6.68235	3.051572	5.060849	3.891481	5.886504	6.415229	5.784581	5.967525	4.6525	5.820785	8.680088	7.42463	8.507891	5.926933	4.859282	0.983982	5.454915	2.683875	3.76554	6.083941	5.33356	7.776953	3.538913	0	7.521087	5.210412	1.008674	6.735784	4.126732	6.343348	1.08573	3.011034	3.559162	5.278304	3.871595	6.388674	8.734143	7.572184	12.09452	6.640685	5.608284	3.555286	6.218538	6.020004	4.793973	7.249037	6.382668	6.922705	5.451337	6.969638	5.988082	4.903338	6.128078	7.580185	5.874833	8.38507	9.085463	3.224734	8.989288	10.12507	7.023132	7.602119	5.9163	2.75946	6.106579	3.663324	5.481492	3.894926	5.093834	5.750002	6.97314	5.878481	6.127506	6.775196	9.498222	6.875684	5.698321	3.982814	4.928256	9.42016	9.577852	0	0	0	0	0	0	8.710384	12.77811	10.531	0	0	0	2.896158	0	0	0.7874617	3.670912	5.667468	0	0	4.53002	7.073045	4.180982	0	3.884526	5.476504	2.442965	0	0	3.876876	0	0	2.456846	3.165186	5.115655	0	6.58689
17801	Chr3	17775498	17776760	23.71569	24.65949	30.25025	22.11963	21.21183	17.08176	16.1983	18.58756	7.286294	3.77645	7.196944	28.94901	23.03221	19.58268	17.07782	2.793555	6.429306	3.648493	15.22708	19.69126	20.89565	19.08451	22.48218	5.761527	4.523478	3.251755	29.90265	15.92679	6.069083	2.90151	2.855983	0	21.29729	18.67769	27.54366	31.62168	21.65146	5.763075	7.494769	20.38787	16.7543	20.91224	21.81401	32.10472	5.217583	5.53037	5.657448	18.1321	17.9003	17.22638	9.84449	6.95641	7.528565	4.774473	4.943063	2.670808	16.86065	20.63229	21.36944	18.19218	16.51476	17.0184	5.412455	2.578742	8.405921	22.55727	25.07277	21.68594	29.66089	21.534	4.885787	4.349272	1.884262	23.82999	21.50886	18.0452	6.658703	4.14824	4.44949	16.78065	17.01824	21.93687	19.00432	18.84523	20.26543	8.961408	7.472392	4.994863	14.06445	21.87394	19.65319	21.82466	22.39918	20.69186	21.25094	9.340331	8.112021	7.831498	15.43161	16.27243	17.06361	19.2768	18.65543	19.11181	21.7932	23.73197	16.92956	21.38668	1.517312	3.568967	2.936059	24.15991	25.94734	21.644	22.54186	23.73606	2.78854	2.601021	3.072913	19.03795	17.67764	27.12251	25.56657	25.41754	31.25065	31.83166	30.79119	32.76764	46.00121	26.01777	30.78214	32.83523	35.06479	29.68562	0.2892945	0	4.72477	16.62107	18.65542	17.30774	13.35813	18.12008	7.652803	31.02729	21.88305	18.28964	19.94009	24.70109	22.67327	23.47837	21.06998	26.93717	35.08311	29.13118	7.460796	12.43498	23.73493	21.64264
17802	Chr3	17778102	17778876	11.36535	12.12762	9.691827	13.1756	19.55066	13.04596	11.65787	13.87979	13.60693	13.04592	13.61883	17.18847	14.93755	10.9679	10.76754	12.95734	12.63223	11.79311	13.07636	12.42267	11.4678	12.21409	11.28167	10.35569	10.38489	11.96181	16.9973	14.81674	14.16119	11.44485	11.71938	13.66571	14.11028	13.62479	12.02077	16.66292	16.04626	11.65009	11.39616	14.59979	12.97732	15.70662	16.84041	18.48454	10.76963	13.4388	11.82343	14.11549	12.77466	12.66414	13.54941	13.97971	11.62949	11.96362	10.64015	9.980389	11.96362	11.74195	12.14387	9.841669	11.8238	11.00893	13.73931	9.39399	12.83009	15.75832	13.68915	11.99298	11.86435	13.60481	12.81162	12.88054	10.67748	11.17759	13.95003	12.60922	16.86295	11.91796	13.46982	10.8955	10.37855	12.25439	11.79779	11.8437	13.40133	12.55739	11.20859	12.79386	11.44781	13.93928	14.2025	10.57583	15.10888	13.38483	12.8376	11.25085	12.65475	18.88773	13.63375	14.20609	14.3584	15.74725	16.50838	16.35235	11.5969	16.72387	13.72799	13.80928	13.92676	12.62357	15.1207	12.91974	13.76798	12.85456	14.35676	14.22968	12.91215	12.92382	11.88579	14.16318	14.83976	18.77713	8.970726	13.4675	23.57505	23.51202	31.57072	18.66511	23.85248	21.68148	15.72566	20.70047	20.40656	18.82503	13.59684	15.75703	14.64679	15.1935	13.57831	24.10721	20.28457	33.97515	12.05896	16.50388	14.39674	19.58449	14.18274	12.89343	11.43521	27.0357	15.5075	22.15393	16.40984	13.92213	12.99987	11.96276	25.43028	16.46722
17803	Chr3	17779275	17780008	9.395354	6.063808	9.691827	10.67512	10.22257	7.790033	4.540433	6.98048	9.393174	6.522959	8.636332	15.153	9.513303	8.933849	8.463788	6.47867	6.474582	8.255175	9.721243	6.938195	7.663577	6.635537	7.629334	5.686213	4.842033	4.529231	3.462412	11.58312	9.031374	9.591103	7.583126	9.42463	9.231022	10.82765	9.65448	8.99419	10.33115	8.427722	7.494769	11.66255	8.522417	9.154716	6.282434	9.404413	7.090562	7.687214	3.877576	9.180808	10.48784	9.439111	3.81077	8.762401	7.40615	7.847698	6.367335	9.418113	6.570694	7.464528	5.742449	6.382173	7.454133	7.574954	0	0	3.24439	10.16666	7.925299	8.296515	5.674256	5.759093	0.4342921	3.596513	6.490236	9.392277	7.866098	9.302806	10.89606	8.625705	9.748428	9.46397	8.380195	9.077326	9.87992	9.030006	6.64619	7.420274	7.005368	8.324772	7.522845	4.825134	5.757772	9.518244	9.720399	9.355724	8.848513	6.474547	8.274261	0	13.63375	8.781947	10.14452	10.95067	9.399283	10.83343	10.36438	8.600848	9.798774	8.852104	7.965889	7.997129	9.762396	11.24017	14.44881	12.19535	12.9561	7.533358	6.425766	6.665117	7.015518	9.947162	10.52381	11.26628	1.794145	5.121444	8.772112	5.064128	12.47238	7.880824	8.518743	18.17114	6.691769	1.427619	9.484738	4.344237	10.84854	10.5738	11.02446	6.628035	12.04337	0	9.89491	0	4.406159	4.621086	13.245	13.7577	9.408353	8.278937	7.294878	3.557329	10.11359	16.8672	13.58056	9.359414	5.539076	7.555429	16.95352	10.82132
17804	Chr3	17789782	17791554	17.19956	16.17015	15.85935	20.86939	30.28435	22.24383	23.68388	21.59079	15.09931	13.9042	15.61183	11.76053	21.36321	20.30058	19.43165	23.24	21.68759	23.77048	17.11971	21.21105	18.69031	18.14496	16.88193	19.92057	18.85844	19.10406	29.27312	25.09676	23.33707	14.18516	19.49947	16.72872	23.93472	20.39207	24.79876	29.53881	28.79535	22.74246	19.7636	24.79372	21.11235	21.72001	28.44546	33.23973	23.6798	23.55938	25.42673	28.80478	22.31623	25.40694	16.93676	18.59502	18.05632	24.42116	25.88824	24.31841	15.06301	14.42583	18.54529	16.28349	17.35014	16.1094	13.1148	17.31441	14.45228	16.90207	14.12144	18.48233	20.89158	16.19223	19.43457	17.81529	19.12177	22.8209	22.00049	18.26937	26.37538	24.62606	20.9935	18.68935	19.79015	22.61767	21.96829	20.08849	20.8102	28.25412	26.30905	23.48462	22.73208	28.84358	25.10388	27.20872	26.51979	30.32074	27.77853	24.19995	26.20183	38.69681	19.77643	23.24633	21.27749	25.97391	24.81029	26.57258	24.25824	28.51022	23.81781	21.66995	25.3066	24.32185	32.66366	25.51648	23.67789	21.60738	22.84826	24.09479	25.33934	21.78355	19.88696	27.53585	23.29428	23.36709	0.8970726	10.81194	25.76808	31.46994	42.09429	28.61983	36.63059	26.84373	30.78214	29.62309	34.77737	15.92887	20.25061	20.31828	23.30887	14.27577	31.99758	35.85174	22.26355	34.73016	25.50934	43.79029	27.06588	24.11643	24.57406	17.77936	24.4477	24.18983	18.20446	22.40568	23.76598	20.23973	23.39977	22.58759	57.64197	34.46355
17805	Chr3	17796945	17797472	7.879974	11.11698	7.929677	10.00192	4.983501	9.291726	8.712723	6.98048	7.813014	6.179646	6.754055	7.463416	8.345003	7.059336	7.361993	7.132481	9.281744	7.002158	7.226411	5.74879	7.718711	6.870423	5.275603	7.795007	7.709026	7.258382	7.869118	6.467241	7.514103	7.898555	6.795269	5.654778	8.110112	9.744881	8.329355	7.100676	6.264636	8.11788	8.110777	7.256698	7.650806	8.616204	10.99426	11.5123	7.491915	8.737984	8.00942	9.410328	7.885593	8.809837	12.06744	8.160404	8.26306	9.548947	7.540265	10.4021	6.94262	5.619363	5.460033	6.740052	6.297457	8.130451	6.245141	9.209794	6.341309	8.069785	7.49301	8.542946	6.96386	6.593744	7.16582	10.7059	10.53791	7.606968	7.313013	7.005125	11.5014	8.098944	9.465279	6.720214	8.573584	7.867016	7.962053	8.244788	8.825269	9.018487	7.005368	10.07736	6.650631	7.612989	8.828583	7.114647	7.712926	6.760706	6.745178	9.128051	7.219699	8.752851	7.416162	9.970093	9.364176	8.869139	9.446995	10.73123	9.916187	8.919398	9.410704	9.560272	9.64577	8.988508	9.982601	6.718264	7.64047	7.50765	8.666581	8.848706	7.395693	9.266139	8.580964	7.839154	8.158911	6.259042	8.970726	7.587324	7.675598	7.957915	9.744048	6.221703	16.18561	11.56345	7.026357	3.925951	7.185407	10.13655	7.666304	9.53715	9.764525	8.463491	9.091563	12.36267	8.905419	10.57005	6.377336	13.42315	16.12435	11.65358	7.863698	11.26478	11.82953	14.22931	10.61927	7.552477	10.18542	8.30648	6.330373	6.92581	3.390704	11.87993
17806	Chr3	17800205	17801764	17.19956	17.78717	12.62874	19.52298	21.08404	17.64489	17.54816	16.72068	27.91616	20.08385	31.55583	19.45011	19.61076	19.58268	19.83231	16.52358	25.30973	18.50044	18.66823	15.19795	16.37469	17.26414	15.50216	18.00006	17.01082	16.02651	19.83018	17.18163	16.97898	14.66875	16.64348	17.19995	18.26424	17.95584	18.8357	20.44995	17.80476	16.73151	18.89092	19.09203	21.40289	17.77092	18.67279	23.83532	16.18789	18.08431	17.09948	20.08302	16.55974	19.58616	16.61919	17.45791	17.1382	16.02467	18.85066	18.41452	15.99282	16.85809	16.00355	14.19586	16.25772	18.38189	14.57199	11.97273	14.74723	18.1729	19.7412	16.26445	7.995543	16.94342	13.13734	17.31345	15.84176	19.09504	15.0562	19.72643	20.49497	17.44895	19.57776	17.61571	20.95049	19.74318	17.55139	18.91066	21.02811	19.57811	17.51342	19.89182	16.62658	18.12106	19.26934	18.26734	16.2711	18.30171	16.24645	17.40698	20.28005	4.146087	22.09867	22.62643	20.39309	21.72034	23.14037	26.67478	19.55226	17.67952	20.81027	19.61626	20.26695	17.18391	23.34167	16.21427	18.9877	19.41002	21.40383	19.67044	18.18613	19.10125	22.20614	19.4332	20.4564	12.10081	8.52219	11.38099	22.47854	14.46894	16.37	29.86418	68.14994	47.69925	29.10919	24.98333	29.31646	17.37695	17.35767	14.92771	22.6789	15.39743	22.07951	23.48907	18.80033	26.42512	16.58107	27.72651	8.062176	22.65974	14.18274	19.67944	16.56134	20.63251	25.45253	4.783235	24.89769	22.93056	18.87808	18.96728	0	21.40739
17807	Chr3	17828457	17828824	1.818456	5.2553	0	3.462202	2.938988	4.223512	2.331574	2.759725	3.248107	2.574852	2.103722	0	2.420051	3.190661	4.206853	3.80399	3.169376	2.98513	4.602536	3.36998	2.536148	3.347129	2.353731	2.372393	1.720196	2.322682	1.573824	4.8263	1.950777	0	0.3939286	2.356157	3.098986	3.158063	2.744901	2.366892	2.637742	2.664648	3.336712	2.764457	2.808524	2.423307	2.268657	1.945741	2.87636	4.4796	2.733374	3.442803	2.996525	2.281119	1.905385	3.411316	3.060392	4.170804	3.518791	1.827395	3.595285	1.761293	1.694493	4.533132	3.020209	4.039976	0	0	0.5898892	3.113539	2.017349	0.9857245	0	3.088209	0.6514382	1.505517	1.605112	3.881106	2.765425	2.633927	1.81601	3.489789	4.166341	4.175281	3.287615	3.479642	3.951968	5.365656	3.268618	4.280927	3.035659	3.067021	1.689915	3.002305	3.608204	3.845755	3.381008	3.551078	3.481382	4.139465	3.488169	0	3.146251	4.18434	3.537578	2.443538	3.530695	3.168269	2.91323	3.026224	3.832194	3.328391	2.221778	2.181035	3.596672	3.875922	3.328522	3.662268	4.98985	4.723296	4.425292	3.82025	4.870277	4.084265	3.48823	0	0	0	5.48257	0.3617234	1.169286	1.244341	8.518743	6.401197	2.676707	3.569047	2.29933	0.7240396	1.012531	1.658635	2.67737	1.325607	4.959034	1.236267	0	0	3.362595	0.2200517	0	2.913395	4.633965	4.071608	1.77443	4.98026	4.382555	0	0	0.2339854	4.747779	2.833286	4.23838	3.88156
17808	Chr3	17832120	17833509	23.18531	12.734	19.97104	20.19618	21.33961	15.76778	14.11216	14.1233	17.55733	11.32935	12.17944	23.2949	20.27836	17.98735	16.97766	15.09709	14.26219	13.08298	18.02301	14.60325	15.65796	13.68212	13.06726	14.57327	17.01082	15.85231	7.869118	13.99627	11.99366	8.220945	9.651252	8.639244	17.73675	13.71502	18.07849	18.08306	17.03541	15.18229	14.83554	16.32757	15.88269	17.14266	18.58553	24.97034	14.85005	16.20398	15.63744	25.93578	19.47741	15.88917	15.87821	16.12014	19.5253	15.64052	14.57785	12.37006	18.41034	16.60648	19.86322	16.76066	17.47866	15.65491	11.03308	3.868113	5.014058	22.43019	20.60578	15.85374	13.6698	21.03321	15.41737	14.05149	15.0741	15.60205	15.54783	13.95421	19.2843	14.35423	19.57776	16.58183	17.85626	24.43314	18.65561	19.76132	19.06694	18.43653	13.62155	17.61347	16.89915	13.29592	14.12573	12.4987	17.75029	16.18472	14.65082	11.78155	12.49251	1.382029	16.40545	17.9255	20.49714	18.37179	21.42273	22.58669	18.26371	19.90937	16.29895	20.96178	17.55747	18.70403	21.80024	17.24785	16.34001	20.83831	19.25907	19.19213	16.3069	12.35485	16.58213	19.10382	17.38203	20.02893	4.485363	17.64053	13.70642	7.957915	16.75976	19.49467	23.0006	18.58412	24.75954	17.84523	27.30455	33.30582	12.72896	13.47641	17.16667	11.21667	20.4265	3.399734	10.38966	13.59006	18.08844	11.88279	20.15544	27.02983	17.5529	21.03664	16.16703	0.7114657	19.7215	5.286734	15.27813	18.71883	20.23458	17.31453	0	13.87952
17809	Chr3	17837322	17838936	29.3226	14.35101	42.29161	22.31197	11.50039	16.61248	14.97116	21.10378	24.22912	19.74053	24.9125	19.67628	24.70121	22.53404	19.88239	22.88338	22.81951	16.58406	24.56119	22.863	21.88806	22.72524	22.07637	20.82434	23.2545	23.16876	13.53488	15.25111	19.79677	10.96126	13.88598	12.48763	21.6929	24.90358	28.01692	26.41452	27.58638	19.8919	20.84162	24.88011	24.21141	19.92497	24.69345	21.88958	20.40209	22.56391	21.61272	34.42803	26.33788	28.23868	24.5583	21.87256	22.76932	18.27471	19.35335	17.28997	23.55532	25.58068	24.1936	22.78495	24.61149	23.53286	28.3113	26.7084	24.03798	31.89789	29.10746	23.57524	22.69703	29.88051	25.94896	22.16456	23.79753	25.69292	22.9223	19.50227	27.0672	20.08275	26.41379	25.01192	23.14223	26.09731	26.44332	27.54806	20.8102	25.0577	23.35123	27.86608	23.49526	20.48001	20.26736	20.67093	19.12383	21.30647	18.42231	16.23944	21.41573	9.674203	18.65277	18.95867	18.41621	18.37179	31.29913	34.33994	26.16305	34.40339	25.22457	25.21079	24.00605	24.98277	28.84678	24.4829	23.45095	25.92886	23.24219	29.2366	24.24817	22.43381	22.9019	24.30797	24.59498	31.29521	13.90463	35.47074	26.31633	24.23547	32.35024	16.59121	47.70496	26.84373	25.09413	16.06071	13.79598	34.02986	15.18796	23.22089	22.83639	21.51562	17.0024	14.8352	14.59499	14.34506	19.36391	28.60672	35.70392	34.79888	25.83787	21.98668	26.61645	23.47837	38.43164	2.265743	32.25383	26.08937	24.86932	24.55514	32.21169	23.75985
17810	Chr3	17843589	17844211	2.500376	4.446792	3.524301	4.135409	1.916731	3.848088	3.190574	4.058419	5.442774	2.059882	5.314666	0.2261641	5.841502	5.743189	4.657587	6.894732	7.787609	6.007114	9.506172	8.854458	11.02673	9.219285	9.252596	6.928895	6.880783	7.432583	7.239589	4.633248	5.057569	3.707485	3.742322	3.534236	6.132036	6.767278	4.543285	6.532622	3.846707	5.329295	5.338739	5.615302	5.326511	3.590085	5.671642	6.810092	6.555425	5.143244	4.322544	7.000366	5.99305	6.45006	9.84449	6.755744	7.344942	5.762296	3.937694	4.076497	3.843236	3.270973	4.706925	5.189243	4.690963	4.797471	1.040857	0	4.276697	6.735411	7.925299	9.692958	13.6698	7.762255	3.800056	6.356628	6.629811	5.588793	5.346489	5.379936	6.053366	6.584508	6.310186	4.930808	4.834728	6.73235	5.056194	6.412613	2.179079	7.249037	6.538343	7.798997	5.941957	4.289008	5.37392	8.17223	6.550704	6.555836	7.107822	6.262267	6.570737	15.663	7.416162	7.852094	7.907526	5.973094	4.580361	6.643144	4.874058	4.618974	5.627019	4.46146	6.990474	7.336209	9.101783	6.136876	4.992782	6.262478	6.127885	5.679913	5.031496	4.551787	5.276133	7.378027	7.508563	1.669078	0	0	2.193028	0	1.559048	0	17.03749	5.368746	0.3345884	0	4.023828	2.896158	4.628712	0	5.827217	10.29895	6.257829	2.781601	5.689573	13.59006	6.145433	7.481758	2.303479	5.988645	4.353119	7.193174	3.548859	8.537589	6.742393	0	1.69757	3.977751	3.052144	4.95825	7.629084	7.880743
17811	Chr3	17845883	17846670	5.303829	5.457427	3.230609	2.885169	3.70568	3.284953	4.540433	4.220755	8.251947	3.604793	5.093222	4.749446	6.676002	7.378402	6.560687	6.181484	6.972627	6.633623	5.376794	5.220166	5.017162	4.580282	2.840709	7.983292	7.32676	5.226035	0.6295294	5.453718	6.213585	4.83585	3.545358	5.105008	6.132036	7.308661	7.00423	9.65692	7.033978	7.064414	7.084096	2.33251	4.164363	3.141324	2.966705	0.9728703	4.14731	4.258385	3.432609	6.885606	5.756483	6.843356	5.927865	6.688856	6.732863	6.09157	4.440379	5.201048	6.384731	6.374203	6.683834	6.441819	9.124886	6.514461	0	2.762938	1.769668	5.273954	5.043372	5.914347	3.35297	7.178	3.257191	7.694865	6.560023	6.365014	7.374467	7.28533	7.609946	6.518663	6.593335	7.396212	8.380195	6.73235	8.601342	8.441093	11.22226	9.589278	8.951303	8.762918	6.323551	7.291313	5.681001	9.037525	9.826056	8.672825	8.340812	9.658751	9.328824	12.89894	8.689645	9.04024	11.18499	8.326131	0	0	0.2240946	0.3185499	0	0.07081683	0	0.1982759	0	6.524468	5.144079	6.775196	6.127885	7.114838	7.153211	5.120761	8.001169	9.749536	8.572769	0	0	1.327782	3.289542	3.978957	3.118095	6.636483	24.70435	11.15047	4.34965	1.784523	4.886077	15.20483	7.377009	0.8293174	6.299694	3.466972	9.799997	7.726669	3.463218	16.61007	10.89945	0	8.638045	6.797921	4.072272	4.75021	7.492037	10.67199	7.922311	0	5.658566	5.26467	4.182568	4.879548	16.10584	8.704104
17812	Chr3	17846905	17847225	1.136535	0.6063808	0	0.9617229	1.150039	3.754233	2.945146	3.652577	1.404587	0.6866273	2.546611	0	2.503501	3.42996	3.255303	1.426496	2.309117	2.284915	1.634545	0.9911707	1.21294	1.056988	1.136284	3.087877	2.421016	1.683945	0	2.171835	3.901554	1.773145	1.674197	1.64931	2.571499	3.970137	4.732588	3.881703	2.857553	2.97449	3.285378	1.727785	1.936913	2.333555	2.704937	3.405046	1.939871	2.322755	2.034138	2.869002	2.52339	1.651845	2.328804	1.40466	2.142275	2.579313	2.094518	1.405689	1.85963	1.761293	1.976909	1.670101	1.477975	1.969488	0	0	0.7373615	2.033332	0	1.067868	0.7737622	1.335442	0.4342921	2.425555	1.535325	2.406286	2.458156	4.034952	3.63202	1.185211	1.779796	2.624462	2.9653	2.118043	2.731507	2.093914	3.813388	5.194192	5.526457	3.855684	2.616642	3.431206	3.301122	1.057583	2.747069	2.868178	2.756094	4.564025	4.299371	3.224734	2.322233	3.874389	3.589601	2.715043	0	0	0	0	0	0	0	0	0	2.97154	1.437316	2.490342	1.619513	2.451331	1.151788	2.11333	1.913323	2.305634	3.074372	0	0	0	0	2.893787	2.728334	1.244341	6.814994	5.162256	2.676707	0	1.724498	1.448079	0.7232362	1.036647	1.574923	0.5098488	2.715662	4.636001	1.731609	4.53002	3.71045	2.420569	5.182827	2.913395	1.965925	0	1.971589	5.691726	2.191278	0	0	2.807824	0.9043389	1.810155	8.47676	1.646722
17813	Chr3	17848848	17849602	6.74344	7.88295	8.223368	7.9823	3.450116	6.851474	6.013006	9.172026	6.935147	3.77645	6.53261	2.940134	8.011202	8.893966	7.862809	6.954169	7.561225	8.034055	8.000669	7.929366	7.663577	6.165764	5.519092	7.75735	6.052541	6.445443	10.702	9.700862	7.875358	5.48063	4.234733	4.476699	7.846369	7.940273	9.843783	9.088866	7.913225	7.374257	9.29146	9.848377	8.716108	7.987939	9.161882	12.9716	8.495296	8.406162	6.80165	8.951287	9.304999	9.439111	8.785942	8.561735	8.997554	6.914755	7.624046	10.68323	9.484114	5.116137	8.001773	7.038284	7.261353	7.625454	5.828798	7.736227	9.438227	4.702079	3.314216	6.982215	4.642573	6.844139	5.428652	6.942107	7.048536	8.150323	9.894077	9.695093	13.05798	8.033099	9.182129	6.839508	5.866136	9.152971	7.903936	7.852179	5.774559	9.132645	9.184815	9.463952	7.250278	9.328592	6.679015	5.19177	9.931712	8.331375	7.978168	7.535949	8.598742	10.59556	6.292501	9.04024	8.791921	6.425601	10.2581	11.54885	9.299927	15.9275	7.421844	8.71047	9.754149	9.649428	11.67083	9.8836	9.304731	8.203481	8.272645	8.011667	10.12361	10.56665	8.580964	5.27002	7.685931	5.841772	1.345609	3.03493	3.837799	9.043085	15.20072	5.806923	6.814994	7.640139	8.699299	7.138093	8.047656	5.068277	3.905475	2.902611	8.819571	5.812277	13.10602	7.726669	15.83186	12.08005	7.188997	9.902326	9.213915	11.00616	9.26793	4.343049	10.0551	6.403192	6.236713	8.559474	13.0147	7.604524	8.930347	5.194358	0	7.880743
17814	Chr3	17854842	17855607	5.303829	9.499966	5.580143	5.770337	3.833462	9.19787	7.485579	8.847353	8.42752	9.269469	10.85078	0.4523282	7.427052	9.731515	9.215011	10.75816	11.59086	10.65065	7.269425	7.532897	7.057107	7.164031	6.411887	9.037689	8.66469	9.8714	16.053	8.880391	10.40414	8.38214	7.780091	9.42463	0.1318717	0	0	0.1893514	0	0.06196855	0	13.99506	11.33094	12.29604	13.26292	14.26876	11.37166	11.77969	10.86993	0	0	0	0	0	0	9.987979	10.64015	10.8238	7.562496	5.703235	6.683834	6.978638	7.261353	6.817459	11.86577	12.15693	13.56745	7.49791	10.51903	8.378658	5.932177	8.263046	8.360124	9.200383	9.840035	0	0	0	0	0	0	7.913152	7.284323	8.320882	8.485108	8.899136	7.953638	10.73086	10.35238	12.35571	10.84816	14.26095	12.12971	10.76811	9.40343	8.399665	7.83311	9.871031	9.977786	11.05623	0.2247322	0.2066341	0.1560696	0.2715043	9.256146	9.913615	9.019809	9.397223	7.712896	5.523713	11.32565	8.591957	13.06546	0	0.07564822	0	0	0	0	0	0	8.16853	8.750136	0.8345389	0	6.449226	4.934313	4.340681	4.677143	5.806923	27.25998	4.336295	6.022592	0	1.149665	0	12.72896	9.329821	14.3318	4.792579	10.74457	14.8352	13.11076	0	0	10.78253	0	0	0	7.600335	0	0	0	8.055975	9.619562	12.51822	10.3999	7.161917	11.01979	9.997957
17815	Chr3	17862197	17862628	4.773446	2.425523	4.699068	2.308135	1.533385	0.6569907	0.7362864	1.298694	3.16032	0.8582841	1.993	0.2261641	4.255951	4.626458	3.505711	4.933299	4.210742	5.048924	4.086363	2.643122	2.315613	2.818635	2.59722	4.104617	2.930704	3.077554	0	2.944043	2.16753	1.773145	0.9848216	0.6283087	0	0	0	0	0.2198118	0	0.1026681	3.110014	5.617048	2.513059	4.799081	5.350787	5.351368	6.138711	3.686876	0	0	0	0.1058547	0	0	3.018345	3.602571	0	4.587088	3.103231	4.236233	5.308536	5.976158	4.090475	0	0.7367835	0.7373615	2.541665	2.305542	3.203605	0.5158415	3.672465	1.08573	2.174636	2.512349	0	0	0	0	0	0.04044991	5.646571	5.350432	4.538663	4.998077	6.739787	5.556651	3.881374	4.281058	4.030942	3.815936	3.323981	3.684974	4.807194	6.233734	5.872936	5.149545	5.094726	4.137131	2.303382	0	0	0	0	5.439179	6.234335	3.52949	2.548399	4.850878	2.974307	3.359763	4.03161	4.257286	0	0	0	0	0.05978856	0	0	0	5.599396	4.611558	1.669078	0.8970726	4.552395	0.548257	0	2.728334	8.295604	21.29686	9.085571	1.672942	0.3569047	6.610575	0.7240396	0.7232362	1.451305	4.72477	1.427577	3.66024	0	0	0	0	4.621086	0	0	0	2.442965	0	0	0	0	3.960996	2.924817	1.695636	2.833286	2.543028	5.645905
17816	Chr3	17865935	17866791	15.22957	9.297839	4.111684	0	0	0.1877116	0.2454288	0.08116837	4.828267	3.26148	4.982499	0	8.178102	7.857001	8.363624	7.726855	5.976538	7.370692	0.2150718	0.1321561	0	0.1761647	0.1623262	0	0.06371095	0.05806706	0	14.52716	8.164362	0	0	0	0	0	0.1893035	0	0	0	0	17.36424	12.49309	11.12926	16.14236	15.07949	10.76963	9.014503	9.280757	1.606641	1.340551	1.02257	0.2117095	0.7357741	1.346573	0.109758	0	0	15.55891	14.42583	15.34458	15.74667	17.79995	19.18988	0	0	0	6.417703	5.043372	5.914347	5.416336	5.007907	0	0	0	0	0	0	0	0	0	15.90583	15.47113	19.89447	16.97022	19.56501	15.79832	0.05707903	0	0.08762918	7.468332	13.51037	7.446718	10.67197	14.79191	16.3213	14.14312	9.234191	8.598742	0	0.07491073	0	0	0	13.7888	11.03784	13.78182	16.88315	13.14588	13.73847	2.059209	1.255748	1.761635	0	0	0.03662268	0	0.05978856	0	0.08128192	0	17.06169	17.44115	18.77713	8.970726	5.880176	0	0.7234468	0	0	0	10.94398	3.345884	0	4.311244	0	0.7232362	0	4.567278	0	19.24578	0	2.968473	0.7550034	0	11.00258	0	0.647421	1.825501	2.035804	0	0	0.5056794	0	0	0.1169927	0	0	0	0
17817	Chr3	17867046	17867493	5.98575	6.670189	5.286451	5.193304	5.366847	6.476051	3.313289	4.301924	3.862614	4.634734	4.871777	3.618626	4.923551	4.865757	3.856282	5.468236	6.157645	6.301942	5.247751	3.766449	3.804222	4.286674	4.707461	5.234328	3.567813	3.542091	7.554353	6.177663	4.33506	3.788083	1.871161	4.084006	3.560537	4.421288	6.152364	4.260406	4.28633	3.656144	3.336712	6.047249	5.520202	5.385127	6.282434	8.917978	5.819612	5.53037	5.085346	6.426565	4.967923	6.3714	4.869317	5.016642	4.957836	4.884231	4.440379	3.373652	5.021002	5.032266	6.30728	6.740052	6.747275	6.160963	0.8326854	1.289371	4.571641	5.337496	3.890601	4.846479	8.253464	4.340186	4.560068	3.345594	4.815336	8.383189	5.100673	7.061166	7.696423	7.374649	5.662987	6.441862	7.413249	6.581062	5.753601	7.45957	5.992467	7.020721	7.394555	7.44848	5.233284	6.755187	5.757772	5.480201	4.226261	5.326617	4.786901	4.245605	4.704972	0	6.217591	5.269168	5.514459	5.430085	6.345709	7.256357	6.834886	6.211724	5.869563	6.585965	6.177628	6.146554	8.734776	7.42885	7.564822	6.042742	7.616086	7.114838	6.365145	6.33999	6.145825	5.467645	5.202784	9.179928	4.485363	6.828592	1.644771	9.404809	11.3031	9.954725	18.74123	8.4661	6.022592	7.138093	6.897991	0	5.351948	4.353916	5.984709	4.18076	9.44578	8.344803	5.936946	3.020014	4.174256	11.22264	7.486306	5.664934	7.302005	5.02165	8.67499	10.67199	8.427991	0.5034985	4.526853	6.317604	6.443415	5.351762	0	7.410251
17818	Chr3	17867700	17869918	22.958	19.80844	16.44674	22.02345	23.38412	23.3701	21.10688	16.55835	19.22528	18.88225	18.37989	24.65189	26.37021	23.3317	22.33639	26.56849	24.08726	26.64505	21.5932	25.70436	17.47737	17.61647	16.80077	26.43524	20.45122	20.0912	22.3483	20.9944	19.79677	10.47768	11.62089	14.05841	20.24231	23.4599	30.28856	22.05943	22.64062	20.13978	22.89498	29.63152	23.63034	26.38712	29.66705	31.61828	23.61291	25.93743	24.53679	28.57526	27.67843	26.03622	23.49975	22.207	24.11589	24.80531	25.97203	21.92874	21.57171	19.54197	20.61633	26.54268	22.81222	23.68436	20.19262	25.60323	27.87226	25.3531	24.49638	22.01451	25.01831	21.86786	14.00592	18.06621	19.47071	21.73419	21.38595	23.14493	22.57041	19.22676	24.79579	24.93239	28.9439	21.78558	24.11863	25.78132	27.23848	28.13996	29.26687	31.72176	22.24146	23.37509	23.18463	28.07401	23.5614	24.65268	24.22462	21.33416	22.30806	17.96638	26.21876	25.05438	25.38732	26.51692	26.0508	22.28008	25.93895	25.48399	23.33272	20.67851	26.17363	26.50288	30.90202	25.58108	27.15771	25.3429	26.61253	24.035	26.49113	24.95355	27.07642	25.23022	24.83147	26.70524	13.00755	18.77863	4.934313	40.1513	53.78715	35.25632	61.33495	46.04732	31.7859	32.47832	36.21445	23.89331	22.70962	14.51305	25.67125	15.09153	24.20481	29.36134	17.31609	22.6501	26.66886	41.58977	31.67283	27.67725	24.01236	21.03664	30.75678	29.88156	21.06998	15.8602	53.19052	25.73839	27.58234	24.79125	49.16521	34.69879
17819	Chr3	17871883	17872708	9.546892	11.31911	3.230609	8.655506	8.050271	10.69956	6.381149	7.629827	8.603094	8.067871	9.300666	0.2261641	8.261552	8.8142	8.363624	8.558977	9.643958	9.545046	9.721243	7.665053	6.836573	9.160564	8.84678	10.12974	8.600979	7.374516	0	0.337841	0.5780079	0.2417925	0	0.3141543	0.4615511	0.2706911	0.6625623	1.32546	0.6594354	0.2478742	0.5646743	10.28032	9.587719	7.449426	12.65212	14.43091	12.77639	12.05621	9.153623	11.59077	10.40898	12.42816	14.29039	10.56839	9.181177	10.20749	10.64015	12.37006	10.97182	9.225821	11.4849	9.960961	9.703224	9.84744	7.910511	10.49917	10.02812	10.35728	11.96	9.364383	10.57475	10.34967	6.840101	6.691187	7.327686	8.848922	10.93879	10.70383	12.45264	10.6669	12.49902	11.05455	9.991771	11.27101	10.40297	11.32022	10.67749	0.7420274	0.7005368	0.2628875	11.0117	8.04189	10.51753	9.998964	9.297773	10.92639	9.211157	11.99383	11.51907	13.35961	0.5992858	0.5165851	0.4161856	0.4525071	13.55023	12.36647	13.27761	11.78635	13.63097	11.89723	12.95134	12.09483	15.70792	13.69492	13.16279	11.60939	14.53184	12.13708	0.3637226	0.6502553	0.8117128	12.18692	10.64206	14.18716	1.794145	13.4675	4.934313	13.74549	11.69286	4.977363	27.25998	9.705041	9.703064	9.636426	13.22115	0	7.377009	8.915162	11.33945	9.891067	1.06265	0	0.2473727	0	0.4638062	17.38408	0	13.27213	12.49766	11.12906	15.18123	1.422931	9.776469	5.286734	14.71227	8.774451	10.51294	8.421155	25.43028	12.35042
17820	Chr3	17875332	17875618	2.121532	2.425523	2.643226	1.827274	0.3833462	2.158684	1.349858	2.110378	1.58016	0.6866273	2.435889	0	1.41865	3.230544	2.704405	2.615243	2.761885	2.837717	1.505502	0.4625463	1.488609	1.233153	1.136284	1.958166	1.592774	1.451676	2.203353	2.847517	1.734024	1.28956	1.871161	1.570772	2.901178	3.338524	2.271642	2.840271	1.8684	2.292836	3.18271	1.986953	1.54953	2.064299	2.617681	1.783596	3.612173	3.262918	2.733374	2.639482	2.050254	2.910393	3.493206	2.809319	2.937977	1.975644	2.597203	0.7028443	1.549692	1.677422	1.035524	2.20692	2.120572	1.363492	0	0	1.032306	1.58854	0.7204818	2.792886	0.5158415	0.9181162	1.628596	2.760115	2.093624	1.397198	2.027978	1.569148	2.680777	2.502113	1.901146	2.544933	1.804965	1.966754	1.801633	1.76674	2.070125	2.739794	2.879985	3.067021	1.526374	1.501153	1.228325	2.211309	1.796161	1.707249	1.81322	3.078064	3.082568	1.382029	1.722947	3.099511	4.317925	3.80106	2.05162	2.555055	3.025278	3.504049	2.425439	2.832673	2.546917	1.652299	3.670074	2.325553	1.512964	3.222796	2.451154	2.331754	4.485912	4.876915	4.406441	1.581006	3.192617	3.338156	0	0.9484155	0	0.3617234	0	0	0.8518743	1.445432	0	0.7138093	0	0	0	0	0	0.2039395	2.007228	2.781601	0	4.53002	3.01474	1.100258	0	2.913395	3.08931	0.8143216	3.943177	0	1.011359	0	2.829283	0.2339854	2.147805	1.259238	0	2.117214
17821	Chr3	17875834	17876434	1.439611	0	0	1.634929	0	2.064828	1.349858	1.623367	0.1755733	0	0.7750555	8.820401	5.924952	6.142021	7.111585	4.933299	3.939082	5.012071	2.279761	1.123327	0.5513365	1.174431	0.8927943	2.071137	1.97504	1.916213	7.239589	5.501981	5.202071	5.15824	6.40134	4.712315	6.0661	4.962671	3.975374	8.426136	7.473601	6.38276	6.981428	7.343088	5.326511	6.282648	6.80597	8.755832	5.016907	8.572073	5.784581	2.869002	3.390805	2.281119	2.646368	1.939768	2.999185	3.128103	2.010737	2.108533	3.719261	2.432262	2.730017	2.20692	3.791326	2.878483	0	0	0	1.143749	0.5763854	0.8214371	0	0.08346511	1.737169	2.425555	1.325962	0.6985991	2.21234	1.905394	2.767253	2.370423	2.831494	2.703992	2.062817	1.512888	2.557156	4.318699	1.525355	3.424742	2.646472	2.716505	3.216289	2.573405	2.840501	1.057583	2.218787	3.414498	1.450576	2.547363	1.622404	0	6.367412	8.265362	9.468222	5.973094	2.194756	0.3066066	2.689136	4.778249	2.910527	2.195322	2.438537	3.040231	4.47749	3.229935	1.966854	2.197361	2.582466	3.228582	2.546058	1.788202	1.855344	3.030261	3.133495	0	0	0	0	0	0	1.244341	4.259371	1.858412	0	0	0	2.896158	4.484064	7.256527	8.662079	0.3059093	5.549396	8.653869	2.7211	8.305037	4.174256	9.242171	1.727609	2.913395	2.106348	0.6786014	0.5914766	0	0.5056794	2.013994	7.921992	0.350978	0	1.023131	0	0.5881151
17822	Chr3	17879353	17879731	1.591149	1.212762	0	2.019618	0	3.003386	2.822431	4.058419	3.68704	3.77645	2.878777	0	3.338001	3.629376	3.8062	3.80399	4.437126	4.79095	2.709904	0.9911707	2.315613	2.231419	1.055121	3.351476	5.096876	4.529231	0.6295294	1.44789	1.44502	0	0.1969643	0.3926929	1.978076	1.894838	1.419776	0.8520812	0.2198118	1.425277	1.950693	2.850846	3.486443	2.782316	3.664753	2.594321	4.14731	4.368992	4.513245	5.393725	2.996525	4.719556	5.186882	3.946425	3.97851	3.567135	4.356598	1.405689	2.975408	3.354844	3.200709	3.161263	3.470027	3.181481	0	0	3.096918	2.478123	2.593734	2.792886	2.579207	3.42207	0.9771573	2.509195	2.931074	2.56153	3.871595	3.754747	4.496786	4.477465	4.004541	3.340225	3.416541	2.042398	2.26657	3.860655	3.704434	4.10969	4.748083	5.170122	2.943722	3.967332	3.992055	2.595885	2.4301	3.073048	4.134141	3.502624	2.839207	6.449469	3.745537	4.132681	4.421972	4.072564	4.341801	6.94975	4.705987	3.663324	3.298597	4.107376	4.443557	4.03161	3.596672	4.198915	3.40417	4.284854	3.370337	2.0926	3.515985	2.682303	3.710687	3.623138	3.547353	0.4172694	0	0.7587324	0	1.08517	3.897619	0.8295604	3.407497	4.336295	5.688003	4.63976	5.173493	0.7240396	3.760828	1.865964	4.72477	4.28273	1.653011	3.090668	0.2473727	0	2.20308	3.740879	2.303479	5.664934	5.055235	2.714405	3.746018	6.403192	3.708316	0.5034985	0.5658566	3.977751	3.278229	2.911988	0.847676	3.763937
17823	Chr3	17881424	17881644	1.969994	1.010635	4.405376	1.154067	1.405603	1.689405	2.086145	1.379862	1.58016	1.201598	2.435889	1.583149	1.752451	2.073929	2.353834	1.664246	2.39967	1.80582	0.9033014	2.510966	1.433475	1.585482	0.9739575	2.334736	1.465352	1.742012	0.6295294	1.833994	1.806275	0.96717	0	1.492233	0	0	0	0	0	0	0	1.468618	2.22745	1.884795	1.221584	2.432176	1.60541	2.267452	1.20777	5.164204	1.813686	3.22503	2.963932	2.207322	3.305224	3.073224	4.60794	2.530239	2.169569	1.845164	2.165186	2.147273	1.606494	2.019988	1.457199	4.236505	2.212084	2.287498	2.305542	2.21788	0.2579207	0.751186	2.062888	2.676475	1.95405	3.104885	3.011241	2.577886	4.583263	3.489789	3.195543	2.266581	2.320669	2.496265	2.499039	1.177827	2.723848	3.881374	2.490797	2.891763	2.834695	3.002305	3.377893	2.499741	2.324443	2.799888	2.756094	2.865783	2.190246	4.606764	1.123661	1.188146	1.45665	2.353037	1.81306	2.248449	3.865632	3.026224	1.940351	3.540842	2.872055	4.163794	3.96368	2.131757	3.555466	2.014247	1.313118	2.570908	1.757993	2.601021	2.145241	0.9881287	0.8868381	4.172694	0.4485363	0.9484155	0	1.446894	3.507857	2.488681	17.03749	1.858412	2.676707	4.282856	1.437081	0	1.880414	0.2073294	2.834862	1.325607	1.416867	1.545334	1.731609	0.7550034	0	5.721344	8.638045	4.855658	3.08931	2.578685	4.337495	3.557329	1.011359	1.510495	1.69757	3.04181	3.052144	2.675881	11.01979	4.116806
17824	Chr3	17885136	17885569	2.121532	3.031904	2.643226	2.404307	2.300077	3.566521	2.331574	3.49024	3.335894	2.231539	4.539611	0	4.255951	3.589493	3.906363	3.506803	4.029635	4.017027	3.742249	4.228995	1.984811	1.174431	2.029078	3.502105	3.185548	4.413096	6.295294	4.247144	3.323546	3.062705	3.545358	3.220082	3.362729	4.87244	6.057713	3.597676	4.28633	6.134886	4.568729	3.110014	3.583289	3.051572	3.315729	5.350787	4.682447	3.926563	3.178341	5.393725	5.283347	4.562237	6.668848	5.417973	5.019044	2.469555	2.597203	2.108533	3.223359	2.096777	3.388986	2.564798	4.112625	3.433979	0	0	3.24439	1.207291	1.008674	2.21788	0	2.420488	2.388607	2.927394	3.977886	2.949641	3.134149	2.185599	4.15088	2.963028	3.397792	3.181166	4.125634	3.706575	2.557156	3.92609	4.249204	4.73756	2.41296	3.24228	4.252043	3.431206	3.992055	2.019022	2.11313	3.073048	2.320921	1.910522	3.325929	4.146087	4.269912	6.870582	4.994227	2.805544	4.198664	4.496897	3.249372	0.7963748	3.20158	3.045124	4.497747	4.295978	5.358308	2.906941	3.177225	2.636833	2.363613	2.212177	2.970401	3.007431	2.898974	3.754889	2.364902	0.4172694	1.345609	0	3.289542	1.446894	3.897619	2.073901	6.814994	4.336295	2.676707	1.070714	5.748326	8.688475	4.19477	1.036647	6.772171	2.753184	5.313251	8.035736	3.215846	7.550034	4.869965	4.401034	3.455218	5.988645	6.319043	2.578685	3.351701	2.845863	2.191278	0	3.39514	2.105868	3.504313	2.675881	9.324436	3.763937
17825	Chr3	17887616	17889362	16.21456	6.670189	11.16029	5.577993	10.35035	8.916302	0.3681432	9.415531	10.09547	4.291421	9.743554	0	9.096053	12.52334	12.47031	9.153351	5.79543	8.107761	16.43148	10.30818	6.560904	6.811701	6.817702	9.301288	7.199338	7.839053	0	12.83796	13.00518	1.773145	5.613483	5.576239	9.033214	7.940273	13.72451	10.31965	15.05711	8.303785	12.62817	10.62588	11.42779	8.975212	11.60505	3.891481	9.498678	10.89483	8.645088	9.066048	12.22267	11.87755	7.092267	8.628624	11.81311	9.823342	10.55637	7.871856	13.76126	10.56776	9.507989	14.73268	15.10104	18.02839	6.869655	4.052309	7.816032	9.721867	9.654456	6.982215	8.511385	10.5166	5.754371	8.447624	9.351523	4.890194	4.486134	9.134683	4.92917	2.304578	10.35518	22.50675	17.0827	17.5495	14.81988	19.89219	13.7282	10.84502	7.783742	9.376322	8.940193	7.612989	6.909326	15.09459	8.663834	15.6384	12.40242	9.234191	9.815545	0	12.80973	12.13975	10.35262	8.507133	11.88031	7.971773	10.81257	3.981874	11.93316	9.631089	10.45862	8.658049	7.560352	7.816442	5.597968	10.14448	8.272645	8.310609	10.12361	7.6405	10.37833	14.88781	18.74185	21.28074	5.382436	9.673839	0	6.872745	12.86214	9.954725	25.55623	24.57234	11.37601	13.91928	15.8079	5.792316	4.19477	0	2.362385	7.749702	15.93975	9.890136	2.473727	10.57005	9.971834	0.6601551	0	10.52059	8.84666	3.528727	3.351701	0	12.13631	0	9.053705	9.359414	10.28686	9.916501	0	10.82132
17826	Chr3	17890472	17891384	0	0	0	17.59953	26.45089	13.98452	9.20358	17.4512	12.90464	14.07586	13.61883	14.4745	11.1823	10.68871	10.6173	11.41197	12.13418	8.402589	15.14105	15.06579	12.62561	13.56468	15.09634	14.12139	13.76157	11.49728	15.42347	12.6449	13.14968	10.07469	8.075537	11.78079	5.670485	5.233362	5.489802	6.816649	8.023131	7.870005	7.13543	6.047249	6.00443	6.821161	5.497129	3.729336	5.150691	6.194014	6.293116	6.541325	6.702754	6.292741	7.409831	7.491518	8.81393	11.68923	8.796976	8.152993	0.06198768	0.2516133	0	0	0	0.1009994	0	0	0	14.48749	11.6718	11.0894	20.89158	11.51819	12.16018	15.89157	13.81792	7.839834	8.480637	9.695093	7.350516	7.506339	9.384379	0	0	0	0.1162344	0.06543483	0	8.790171	9.34049	10.07736	5.233284	5.682935	7.293177	8.749093	9.297773	8.945985	8.921042	7.217528	6.489617	5.06744	13.63375	12.50136	13.78615	17.19527	12.40514	9.811412	9.524022	10.51215	11.10851	12.39295	12.68039	10.7069	13.13886	7.622646	6.959636	7.068177	7.003298	5.321182	13.15463	12.5987	13.97306	8.893158	11.29241	0	0.4485363	0	10.41688	28.21443	23.38572	19.07989	14.48186	24.77883	22.08284	23.55571	24.14297	9.412514	9.112776	8.293174	10.237	14.88759	17.94698	17.92587	24.4899	6.040027	9.392076	4.841137	6.334567	11.16801	5.616927	14.52207	9.857943	0	6.405273	0.7552477	0	11.1143	12.43466	6.453596	25.43028	13.40903
17827	Chr3	17891804	17892416	0	0	0	6.251199	5.366847	8.0716	6.381149	4.788934	5.969494	4.806391	2.9895	7.011088	7.677402	6.74027	6.310279	7.37023	7.199011	7.002158	9.635215	4.625463	5.182563	5.050054	3.976993	6.062783	7.135627	7.200315	0	7.673816	4.624063	3.626888	2.26509	4.947931	5.406741	5.504053	5.39515	4.449757	4.725954	5.391264	6.827426	4.66502	5.229665	3.769589	4.013777	2.918611	3.277713	4.700814	5.721014	6.426565	6.860466	6.45006	6.457138	6.354413	5.937161	5.981812	5.697089	5.482185	0	0	0	0	0	0	0	0	0	6.862494	4.466987	5.75006	5.158415	4.924442	3.148618	4.432912	3.698737	5.12306	5.469396	7.341371	2.248393	3.489789	6.674235	0.03976458	0	0.07564439	0	0	0	5.764982	3.424846	6.922705	4.36107	4.289008	3.147582	7.499223	3.592322	5.121747	4.134141	4.670165	5.110573	5.528116	7.790716	8.110387	8.011573	6.335099	8.922162	8.891593	7.619217	7.167373	7.95544	7.081683	7.423992	8.063221	8.074162	6.201474	6.278802	8.130235	8.797893	6.516953	6.243905	5.852298	8.754902	8.959033	8.158911	0	0	0	9.320369	0	5.846429	13.27297	0.8518743	9.705041	6.35718	7.494998	8.335073	1.448079	6.509126	7.671186	4.567278	6.118186	6.139757	0	2.226355	0	6.145433	1.540362	0	6.959776	6.459466	7.057454	8.280672	4.268794	1.685598	1.006997	2.829283	9.008436	4.069525	5.430465	0	5.998774
17828	Chr3	17892611	17893205	4.394601	0.8085077	0.8810752	2.692824	5.750194	2.721819	0.2454288	3.165567	3.9504	2.574852	4.318166	2.035477	4.840101	6.142021	6.460524	3.922865	4.074912	4.643536	5.419808	3.832527	4.962029	5.872156	2.678383	5.347299	3.249259	3.077554	0	3.716251	2.89004	0.483585	0.6893751	2.356157	1.648397	1.985068	3.123508	3.503	2.198118	2.416773	2.66937	3.887517	3.873826	3.410581	2.966705	1.459305	3.612173	3.262918	4.958212	3.328043	3.075381	2.753074	3.599061	4.347756	3.794887	2.524434	3.853913	1.827395	5.578891	3.85807	1.88277	6.978638	5.269301	7.322456	0	0	0	4.511455	4.75518	4.107186	1.031683	1.335442	0.8685843	1.254598	1.535325	4.657327	2.335248	4.147034	2.767253	1.777817	4.166341	6.083981	7.542175	5.143818	4.881843	6.281743	5.229789	5.764982	5.370782	5.783526	1.907968	2.466179	2.533419	4.71105	4.120604	4.029108	3.481382	4.351745	5.029453	4.606764	5.768126	6.405656	6.398853	3.982062	6.107148	4.701302	5.770437	4.937524	6.209124	5.452896	4.010039	3.767243	6.239125	3.552928	3.252873	5.273666	4.201979	2.869851	5.334598	4.064096	6.7836	5.006519	5.734887	9.597197	1.794145	2.46588	0	6.511021	8.964524	3.733022	0	16.31273	2.342119	0	2.586747	4.344237	0.578589	0	0	5.098488	6.612046	1.854401	7.17381	0	1.623322	1.32031	0	1.780408	4.212695	3.257287	6.506242	8.537589	6.910952	0.7552477	0	3.50978	1.130424	3.777715	0	4.469675
17829	Chr3	17893249	17894545	19.32109	13.13825	21.73319	13.75264	17.50615	15.20464	12.02601	14.52914	12.29013	18.02397	12.73305	15.83149	12.93475	13.99902	14.82415	14.62159	14.89607	15.95755	16.00134	14.40501	13.78341	14.09318	9.739575	15.36407	15.16321	15.03937	18.57112	16.84379	14.01669	13.94337	13.98447	12.56617	9.09915	6.225896	10.41169	4.923136	6.814166	8.179848	9.496796	16.32757	14.43	12.29604	14.04822	17.67381	13.5122	16.59111	15.31961	8.721767	8.674152	7.315311	9.84449	8.762401	9.793256	18.05519	16.92371	15.46257	13.63729	17.6968	17.41562	17.17819	16.51476	18.53339	9.367711	13.07791	14.45228	15.18645	14.55373	14.04657	12.89604	13.18749	11.72589	15.55701	14.23665	8.227945	7.804644	10.14342	3.199637	5.991902	9.869778	17.69524	18.50089	17.17128	16.73775	20.74284	18.84903	20.71969	17.35774	17.70109	17.28074	16.61991	12.28325	5.864777	8.875147	10.10691	9.138628	10.93243	10.30227	5.528116	14.6825	17.66721	17.06361	18.19079	21.32731	19.00961	16.8071	18.15735	18.57886	20.1828	16.04016	15.33334	18.49717	9.689804	9.985565	10.3276	10.02347	10.28363	17.39806	16.1751	18.26354	9.947162	11.23328	18.77713	19.7356	25.98659	8.772112	29.2996	25.33453	19.90945	15.33374	25.19181	18.40236	13.56238	21.84364	31.1337	16.63443	10.36647	15.74923	13.56198	17.23855	21.32561	20.28457	0	9.044221	12.3229	0	5.664934	8.284968	16.15071	6.90056	12.09492	10.28215	11.58046	13.58056	17.78289	14.69551	15.97658	15.25817	18.34919
17830	Chr3	17904223	17904618	1.439611	0	2.055842	2.692824	1.022257	2.440251	1.472573	3.00323	4.21376	2.059882	2.657333	0.9046565	3.171101	3.828793	3.205221	3.269054	3.169376	3.795906	3.699234	2.577044	1.929678	2.055255	1.379773	3.125534	3.631524	3.600158	0	1.93052	1.661773	0.5641825	0.6893751	1.021002	2.769307	4.421288	3.502115	3.124298	3.736801	3.098427	3.644716	0.9502819	1.452685	1.795042	0.9598163	0.8107252	1.806087	1.437896	2.097705	1.491881	1.340551	1.415867	1.376111	1.270883	1.591404	1.09758	0.5026844	0	1.301741	0.2516133	1.412078	1.133283	1.992053	1.060494	3.330742	0.7367835	0	2.096873	1.729156	2.053593	1.031683	2.337023	2.822899	3.763793	2.582137	1.707687	0.9218084	1.008738	0.3459067	0.9218311	1.132597	0.6759979	0.7735564	1.89111	0.987992	1.243262	0.8716315	1.598213	2.179448	2.015471	1.853455	1.072252	1.151554	2.211309	2.324443	2.116989	2.973681	1.485962	1.703524	0.4606764	1.947679	2.324633	2.132951	2.624541	3.912392	3.168269	3.809609	5.733899	3.58965	1.34552	4.172608	4.758622	2.202044	8.010238	4.690189	6.848441	6.040344	7.174627	1.030547	0.8941011	0.8696923	3.030261	2.364902	0	0	0	0	0	0	0	0	0	1.338354	1.427619	4.023828	0.7240396	3.326886	1.865964	3.937309	1.223637	3.069878	0	2.226355	3.020014	5.681626	0	1.727609	2.265974	1.825501	0.6786014	0.3943177	0	0.8427991	0	0	0.1169927	0.4521695	0.9444286	0.847676	0.8233612
17831	Chr3	17904686	17905501	5.98575	7.88295	11.16029	3.943064	1.405603	5.068214	4.540433	4.545429	6.408427	4.119764	6.53261	18.09313	6.842902	8.016535	6.861177	7.251356	7.92344	8.218322	6.108038	3.568215	3.859356	2.172698	2.434894	4.782444	4.714611	4.122761	8.498648	10.5696	8.959123	8.301543	10.04518	10.68125	4.483639	4.511519	6.057713	4.544433	6.044825	6.568666	5.441407	6.133638	7.55396	7.718682	6.631458	8.107252	7.491915	7.742518	9.21719	14.68929	14.27292	13.1361	10.0562	11.57172	9.67084	8.067214	12.81845	8.012425	7.128583	5.032266	8.566604	7.634749	6.104678	6.009464	5.204284	4.604897	4.719113	4.193747	4.322891	4.107186	0	2.503953	3.474337	5.43659	5.722574	10.63423	9.894077	10.53571	12.36616	10.79859	10.51698	6.521391	8.057879	7.94266	5.463015	5.234786	5.338743	7.876907	8.250766	7.53611	7.631872	8.04189	7.600258	8.076086	9.297773	8.877695	7.542995	7.005248	7.381939	2.303382	10.56241	9.350191	11.02892	11.49368	6.250284	6.132133	7.50717	7.326648	6.257633	4.178193	6.719525	5.485634	4.697694	11.11098	11.42288	10.14448	8.228875	10.52279	4.24343	4.876915	4.870277	8.761408	6.917337	1.669078	0	3.224613	9.320369	0	0	5.806923	7.666868	3.097354	5.018826	7.138093	6.323159	13.03271	7.810951	8.293174	9.449541	7.341823	11.09879	6.181335	7.668555	0	7.188997	7.041654	19.57957	12.62471	14.46359	5.971692	12.22385	4.98026	15.33894	5.790232	11.88299	5.966626	7.686881	4.95825	15.25817	6.822136
17832	Chr3	17907615	17909290	26.74645	26.47863	41.99792	19.13829	20.44513	18.77116	16.07559	14.52914	26.95051	31.75651	23.58383	14.4745	26.95436	24.00972	25.94226	21.51632	22.54785	21.26445	17.72191	13.94247	20.78539	15.85482	19.23566	16.15487	18.98586	13.47156	44.69659	32.38447	25.2156	29.65988	32.20367	32.27936	16.02242	16.42193	16.94267	13.53862	17.25523	13.81899	12.32017	28.85402	27.89155	30.42597	32.63375	35.83406	19.33182	23.11695	27.46087	35.34611	29.09784	30.1265	30.06274	27.29053	27.84957	36.00063	30.4124	28.25434	23.49333	37.82586	33.32503	21.11485	28.33856	28.98682	22.69068	20.44574	12.68262	19.95207	17.29156	22.50738	14.9594	17.61114	21.06317	18.9026	16.40006	35.70618	28.45315	27.01176	27.84549	24.95528	25.36209	23.97804	28.87944	21.48301	32.02257	31.60502	27.34744	25.34309	28.33282	30.3197	26.92961	28.41468	23.2614	31.63134	24.82928	28.34033	28.2137	25.47363	21.98358	8.752851	24.04634	24.79609	28.50871	27.60293	17.17635	18.70301	14.6782	14.6533	12.90334	8.427203	13.98095	13.1523	16.00152	33.26833	31.39401	25.85561	30.07041	28.2202	14.79139	12.11101	13.33528	31.35662	33.22687	29.20886	31.39754	25.03817	20.28551	30.38477	33.90929	38.15978	30.66747	44.80838	37.80849	37.11808	44.54953	11.58463	35.58322	75.46789	43.78287	24.57471	36.24818	30.90668	46.2587	24.16011	13.68228	35.86843	41.46262	36.41743	28.78675	19.00084	34.5028	42.68794	36.24036	52.61559	37.91239	40.83044	38.20832	26.444	25.43028	33.75781
17833	Chr3	17909770	17910255	6.213057	8.489331	5.580143	4.423925	6.900232	6.382195	3.926861	4.464261	5.00384	5.321362	4.650333	3.392462	5.674602	5.065174	4.958077	4.992737	4.708787	4.864657	5.075693	4.228995	5.237697	4.345396	2.840709	4.970729	4.6509	5.51637	2.832883	5.984611	6.141334	3.788083	3.249911	4.319622	6.132036	5.052901	7.761444	6.343271	6.484448	5.887012	4.517395	4.319463	6.488658	6.551905	6.718714	6.810092	4.883123	4.368992	2.987641	7.229886	6.939321	5.978104	5.398591	5.417973	5.202667	6.585481	5.194405	5.201048	6.260755	5.870977	7.907635	6.740052	5.39782	5.504467	5.620626	6.446856	6.046364	5.146871	2.737831	5.667916	2.579207	7.011069	5.211506	5.01839	5.652786	6.054526	6.514113	7.173248	6.312796	6.386972	5.339388	7.793858	6.768619	5.52204	7.845819	7.197831	4.793973	6.849484	5.837806	5.871155	6.977712	5.36126	6.909326	7.403079	6.867674	7.375316	8.485869	6.580688	6.246256	1.382029	9.139109	7.593802	8.791921	7.240114	6.202572	8.176177	7.283076	6.530274	7.130791	5.59453	7.044663	5.750002	6.239125	7.170455	7.489173	6.115988	5.821491	6.098433	6.607627	4.714351	5.62401	6.982776	6.73997	11.26628	4.485363	10.24289	4.386056	6.511021	8.185001	9.954725	2.555623	7.020668	10.70683	9.279521	12.93373	2.172119	4.19477	9.329821	8.662079	6.424095	4.959034	6.799469	4.947455	3.775017	4.406159	3.300775	5.758697	7.445342	7.723275	4.88593	6.506242	3.557329	5.393914	3.776238	5.092709	7.955502	6.556457	4.879548	0	4.469675
17834	Chr3	17910255	17911013	11.81996	14.95739	21.73319	11.34833	12.52264	11.35655	12.02601	8.441511	12.64128	14.76249	12.29017	12.21286	11.59955	10.80836	10.26672	8.915601	10.50422	9.618753	10.62454	11.10111	12.62561	12.97747	12.17447	10.28037	11.85024	9.290729	9.442942	10.61786	11.48791	11.20305	10.73456	11.23102	11.01129	11.91041	14.19776	12.11849	11.43021	10.22481	7.854107	13.30395	14.13946	11.30877	14.04822	11.35015	8.896649	9.291021	10.93349	17.09925	11.82839	13.92269	10.37376	11.90616	9.854464	14.48806	12.23199	8.855838	9.732065	14.00647	14.59147	9.841669	13.68733	11.66543	17.07005	11.42014	13.27251	12.96249	17.00337	14.37515	14.44356	11.93551	12.81162	11.45866	13.60856	11.79856	10.81589	13.95421	13.05798	11.78627	11.24507	10.7762	11.73227	10.51457	13.77377	13.3487	11.87598	10.44546	11.4421	10.95365	10.84816	9.221367	12.6671	10.67197	13.41838	11.19955	12.47495	12.94909	12.08691	14.28097	7.266341	9.401849	8.375735	10.49816	12.2143	13.8995	12.04509	14.17547	8.440528	8.852104	10.94632	11.96265	12.03784	10.78798	11.49853	11.20654	11.77429	12.79475	11.39664	8.453319	8.117128	11.39642	11.35153	17.52532	7.176581	20.10641	12.06165	16.63928	13.64167	10.36951	16.18561	12.80239	16.39483	19.27285	21.55622	15.20483	14.03078	23.22089	16.85168	9.891067	13.46024	16.99867	18.05821	11.32505	11.36325	22.66532	31.09696	15.5381	11.23385	12.89343	15.96987	14.94078	18.20446	21.39868	12.44884	15.56003	13.22596	12.27757	13.56282	17.40821
17835	Chr3	17911059	17912068	20.00301	24.0531	46.69699	21.1579	21.85074	18.4896	18.16173	18.10055	22.47339	23.00201	19.59783	30.30599	18.69281	17.03015	15.7757	17.71233	17.47684	17.0263	16.51751	17.70892	18.80057	19.67172	18.91101	14.7239	20.64235	18.23306	30.53218	16.89205	17.91825	21.84192	23.7342	24.4255	19.91263	21.11391	19.11966	21.58606	22.4208	21.8749	17.81291	22.97955	16.85114	23.0663	27.83467	24.64605	17.52573	18.36083	19.57858	27.42766	21.68538	21.78862	20.53582	20.73545	18.60719	22.226	21.11274	26.00524	16.98462	22.22584	24.28773	18.55005	18.76385	20.30088	34.34827	29.65554	33.91863	21.9854	22.47903	23.73953	31.98217	22.11825	23.01748	20.65904	19.05198	20.80273	19.11216	22.30432	24.12699	24.75775	19.09236	16.78065	20.56371	20.12141	20.05043	20.35023	24.51464	20.03474	22.2615	20.4176	20.76959	20.37279	18.88549	22.7861	24.40666	22.12595	20.88829	18.89294	19.22549	29.48329	15.95599	16.27243	18.1561	17.55728	21.75672	24.63073	19.32816	29.62514	17.17211	19.04973	22.6513	20.68679	23.26827	19.37961	21.3328	17.24928	16.54529	20.32811	19.51978	18.53228	16.87203	25.03259	19.80605	33.79883	25.11803	25.22785	26.31633	26.76753	25.72429	31.10852	24.70435	28.08267	31.11672	34.97666	36.78929	34.02986	19.81667	33.79468	21.89144	19.06835	24.08674	39.25148	35.3743	33.97515	20.40747	34.10801	37.43153	27.02983	23.87194	23.07245	24.64486	22.05544	28.82373	32.7274	26.59526	26.67433	29.16493	22.50888	7.629084	25.75944
17836	Chr3	17912428	17912951	8.334588	10.71273	13.50982	5.097131	11.62817	6.569907	5.890291	5.113608	7.461867	10.98604	6.200444	4.975611	5.090452	6.700387	7.061503	7.548543	10.142	7.997201	8.645885	9.515239	7.939246	6.929144	8.116312	9.263631	9.046956	8.535858	4.406706	3.185358	2.023028	2.659718	3.052947	3.534236	7.97824	7.759812	11.45286	10.03562	6.374542	6.754572	6.519422	12.35367	11.71832	10.94976	9.598163	15.89021	9.498678	7.576607	10.74279	5.738005	3.86394	4.719556	2.328804	3.344428	3.182808	10.70141	9.886126	9.83982	9.85604	7.212914	9.225574	8.111921	7.968211	9.039445	9.367711	5.710072	9.733171	6.036453	7.925299	11.17154	11.60643	7.428395	9.228708	9.451302	7.955773	7.218857	4.055957	5.716182	7.436993	6.518663	5.015789	7.11786	9.927308	8.472171	9.414983	7.983049	13.7282	11.41581	12.14264	12.26809	7.577359	10.07917	10.36399	12.11413	7.924239	9.902044	11.45955	9.658751	6.570737	8.752851	4.12009	3.616096	2.705206	3.80106	10.21039	14.51271	8.795714	10.1936	6.548686	7.1525	11.10889	9.186784	11.45063	7.622646	9.75862	8.899311	7.659857	7.05505	2.546058	3.982814	2.551097	10.14479	9.282239	12.51808	3.58829	2.845247	9.868626	16.63928	16.37	9.539945	5.96312	8.4661	23.0866	18.55904	20.98139	10.86059	14.03078	14.0984	13.22936	10.91077	3.187951	5.254135	5.4422	20.38509	9.739931	23.98564	5.182827	4.855658	5.476504	9.364699	7.689195	4.98026	6.068153	14.60146	13.0147	11.2313	9.495559	10.70352	7.629084	8.704104
17837	Chr3	17926999	17929962	50.15907	66.09551	67.84279	52.79859	54.1796	15.67392	14.84844	20.5356	15.88939	13.56089	13.50811	49.30378	42.30916	39.28501	36.20898	25.67693	24.40419	25.90798	55.48851	68.52293	70.57107	62.47974	71.18006	33.74071	34.78618	33.91116	74.28447	42.76101	21.8198	21.19714	22.25697	21.83373	42.33083	40.24275	52.72103	57.37347	52.75483	26.70844	26.64236	25.83039	23.43665	24.95109	29.49254	31.61828	21.40547	21.90026	24.9182	61.28189	47.62898	51.3645	27.94565	22.60833	26.07454	26.34192	25.72068	21.6476	42.27559	38.07748	51.30549	40.85784	42.98978	43.27824	15.61285	19.34057	17.84415	79.04577	104.3258	84.1973	102.1366	79.20839	36.80626	31.53222	31.61373	50.37676	49.04021	41.63846	36.06077	29.16937	30.05428	40.00317	46.41339	54.76653	46.31939	41.09307	47.50392	34.41866	31.99118	31.28362	27.63828	32.81091	27.6373	55.76345	48.602	51.42234	43.80739	33.43414	31.88024	28.56193	41.65037	28.30887	24.91911	30.04647	51.91076	57.02883	52.21405	59.88739	45.59825	55.66203	31.15909	33.31035	35.81992	44.76689	47.50708	39.47925	38.73699	43.46628	21.76274	19.10125	20.3508	47.43018	41.74051	81.78481	57.86118	61.26764	63.04955	70.89779	67.42881	46.45538	57.07558	56.57833	77.9591	80.66045	75.8779	70.23184	25.02397	12.85442	30.8685	63.52716	55.84817	38.32428	50.46404	53.60524	29.79955	30.58719	85.80458	63.12355	54.34377	83.87513	60.33061	63.32045	43.31987	41.53862	23.20012	57.20942	36.39964	31.87447	56.79429	50.93077
17838	Chr3	17931354	17931929	6.970747	4.446792	6.75491	7.9823	6.005758	6.476051	7.976436	7.629827	3.9504	1.029941	2.657333	7.463416	4.005601	7.777235	8.113216	6.894732	7.017904	6.080821	11.52785	11.56366	12.62561	10.86349	11.03818	11.07117	13.69786	10.51014	3.777177	6.61203	5.563326	4.594058	5.318037	3.455698	8.637599	7.308661	7.572141	8.99419	9.671719	7.622131	7.443435	6.479195	6.391813	5.474879	6.631458	5.026496	7.157454	7.355392	6.165982	8.951287	5.677627	8.101904	7.515686	6.555078	7.161318	4.884231	4.356598	6.18503	6.818644	8.38711	4.047956	5.24889	7.518392	5.504467	5.828798	3.315526	5.456475	14.99582	14.26554	10.67868	13.41188	13.60481	13.13734	15.13881	14.09707	4.890194	7.74319	5.155772	7.26404	5.860212	8.373131	5.606806	6.57523	6.959283	6.334772	6.347178	5.992467	5.593745	5.993481	5.433009	5.832931	7.076863	4.068825	7.403079	8.452521	7.511896	5.367131	7.111388	4.867212	3.685411	5.543394	6.61229	8.063596	7.330615	7.538511	7.86957	8.403549	11.4678	7.033773	6.090247	8.074268	8.922416	8.367768	6.459869	5.295375	8.313349	7.047068	6.756107	5.455839	6.33999	5.566031	9.354285	8.277156	0.8345389	0	7.018275	2.741285	7.234468	6.625953	0.8295604	11.92624	5.368746	0	1.427619	2.29933	7.240396	5.207301	2.902611	8.347094	9.279249	4.368673	3.399734	0	9.060041	6.841142	3.300775	2.303479	8.254618	6.740313	13.57203	11.43521	0	3.876876	3.020991	3.39514	2.807824	3.730398	5.981381	5.086056	4.116806
17839	Chr3	17934639	17935644	11.9715	15.15952	16.74043	15.00288	17.25058	12.67053	11.41244	17.2077	12.90464	12.18763	10.51861	9.725057	10.59815	11.68579	12.11974	13.13565	15.25828	12.67759	9.850286	13.08345	11.24726	12.33153	9.009107	11.71134	11.08571	12.54248	13.84965	12.78969	9.537131	9.429908	12.7042	10.13148	14.43996	13.17363	15.9015	15.71616	16.59579	14.06686	12.47417	12.0945	12.88047	13.10381	13.52468	14.7552	12.50882	11.61378	11.5056	19.2797	13.56322	16.5971	14.81966	13.4446	13.09848	13.17096	14.07516	14.47859	12.0876	11.82582	11.01421	9.245204	12.85195	9.645442	13.1148	12.70952	13.8624	12.5177	12.53638	13.63586	6.96386	9.932348	14.87451	14.80425	12.91068	13.81674	12.29078	11.43236	18.85191	15.73697	13.38892	11.53173	12.76368	13.54034	9.821803	11.58196	14.38192	18.60776	13.69939	18.84027	13.90091	14.79708	13.97219	12.11413	9.720399	12.9068	11.38702	11.46313	11.92467	14.28097	8.989288	11.26156	13.73412	15.11374	16.31754	14.92152	14.56615	16.5646	13.77649	11.11824	15.38988	17.11782	17.02914	15.43909	12.78455	14.13635	11.20528	13.51221	12.18471	13.98049	12.23367	10.21066	10.64206	8.762658	8.52219	8.346057	13.70642	12.2986	21.82667	14.51731	29.8156	12.18292	10.70683	9.279521	8.909905	11.58463	14.32008	8.500504	15.11926	15.80531	17.0024	11.43547	14.34762	30.20014	12.87062	17.16403	19.0037	14.72883	12.77851	12.0791	15.77271	12.09492	12.30487	10.32172	17.54155	12.05025	13.45204	12.98589	5.086056	15.76149
17840	Chr3	17940215	17941463	24.62492	20.61695	14.39089	21.44642	18.78397	16.23706	20.12516	18.26288	20.27872	17.33734	19.48711	22.84258	16.77346	16.83073	16.47684	17.05852	16.84297	18.02134	22.45349	19.03048	16.37469	19.90661	20.12845	17.54818	14.78094	18.34919	21.71877	19.3052	17.41249	19.3434	15.36322	16.80726	18.98953	18.49723	17.51058	20.2606	18.46419	20.44962	17.0429	20.81981	19.65967	17.59142	26.08955	22.05173	19.93384	19.24569	16.46381	18.24686	15.53462	19.19286	19.79483	20.73545	17.26061	17.72592	19.77225	18.27395	17.1086	20.8839	22.02841	20.69733	19.98479	19.18988	22.69068	18.0512	17.25426	20.20623	23.19951	20.45378	18.31237	23.03637	19.326	18.81896	19.88943	17.07687	18.37471	19.05394	18.50601	19.49014	20.71035	19.44488	17.53395	22.01252	19.93419	20.87371	20.37439	17.40911	17.82477	19.36605	17.33525	16.08378	21.9563	17.40204	18.06726	18.64316	16.39151	14.75348	18.81989	14.28097	24.12126	21.43828	20.185	21.81084	21.709	26.77698	21.56911	25.96182	22.36255	21.4575	21.0798	19.43104	22.82786	21.96356	22.54317	19.41002	23.41728	23.91542	18.73171	15.93126	20.23484	18.57682	20.39728	29.20886	15.25023	23.33102	24.67156	19.53306	14.81095	24.05725	25.55623	28.70214	25.76331	14.63309	13.22115	26.78946	21.55244	17.20834	15.90673	18.35456	25.62168	14.8352	13.35813	11.32505	12.29087	27.28641	13.82087	20.71747	16.56994	22.1224	24.05338	16.36371	22.41846	19.38469	17.54155	20.94169	20.7998	19.99041	0	23.87747
17841	Chr3	17945562	17945992	4.697677	2.223396	4.111684	4.135409	4.727937	5.537493	7.485579	7.548659	6.84736	6.007989	5.757555	0.9046565	4.339401	4.985407	4.807832	4.457801	6.92735	5.528019	2.279761	5.550556	4.851761	3.229686	3.571177	5.422613	5.733986	5.690572	9.757706	4.971089	6.502589	4.83585	4.924108	3.612775	5.340806	4.511519	7.098882	5.775217	6.484448	6.630635	5.85208	7.775034	7.844497	6.462153	8.202066	11.67444	5.685828	6.359925	6.61095	6.770846	6.623898	7.000674	9.84449	7.759072	8.079436	6.530602	7.540265	9.699251	5.640878	5.36775	5.271756	4.831365	3.919846	3.736977	3.955256	6.815247	6.488781	4.32083	4.322891	4.43576	3.61089	2.503953	6.08009	6.523908	7.188111	6.132148	5.346489	6.893043	7.52347	8.230635	4.28769	3.698106	5.995062	5.597685	3.951968	2.421089	5.011881	9.132645	6.92753	7.185593	6.923198	10.50807	8.214421	4.326475	7.2903	6.555836	5.512189	6.580688	5.597294	3.685411	0	0.5682437	0.6242784	1.086017	4.580361	4.803504	5.82646	4.618974	3.58965	5.027995	6.882094	5.68391	7.853958	4.521908	4.765838	4.028495	3.107713	5.082027	7.577554	7.477936	5.971887	4.084265	3.48823	3.755425	1.794145	0.1896831	5.48257	7.957915	5.456667	0	0	5.162256	8.364711	3.925951	5.173493	3.620198	7.232362	6.219881	7.874617	4.3847	3.542167	3.708801	0	14.34506	6.957093	14.96352	8.062176	6.797921	5.055235	4.478769	5.323289	12.09492	6.068153	5.034985	13.58056	3.743766	5.426034	4.879548	13.56282	7.175005
17842	Chr3	17948245	17948500	0.9849968	1.819142	1.468459	3.750719	2.172295	3.566521	3.313289	2.597388	3.862614	2.059882	1.993	6.106431	2.670401	2.313229	3.505711	3.031304	4.210742	2.616596	4.602536	3.303902	2.150212	2.231419	1.785589	3.276162	2.612149	1.916213	4.721471	1.978783	2.023028	2.57912	2.068125	2.120542	2.703371	2.616681	3.596767	4.355082	3.407083	3.036459	3.234044	2.850846	3.873826	2.602812	3.839265	2.432176	3.143928	3.539437	4.00471	3.098523	2.365678	2.989052	2.858078	3.210651	2.325898	2.250039	3.016106	4.076497	2.479507	1.50968	2.54174	2.684091	2.63465	2.625984	3.538913	2.762938	1.769668	3.93958	3.458312	3.450036	2.321287	3.75593	3.58291	4.181992	3.908099	2.095797	2.150886	2.297681	5.275076	4.609155	3.923641	1.789406	2.9653	2.269332	2.034101	1.963045	3.159664	3.367663	4.281058	3.329909	3.270802	4.289008	4.145596	1.922878	2.958382	3.277918	2.175864	2.547363	2.271366	0.4606764	2.322233	2.324633	3.797694	4.163065	4.914346	3.781482	3.921656	3.822599	3.541141	4.673911	5.364782	4.560346	5.578512	2.97154	2.723336	2.60021	2.538695	2.451331	3.637226	4.470505	2.898974	3.227887	2.246657	5.424503	0	2.845247	0.548257	4.340681	1.559048	1.659121	6.814994	2.064902	1.672942	0.3569047	1.149665	2.172119	2.459003	1.451305	5.039755	2.345305	3.896384	2.472534	1.484236	1.510007	2.550934	5.501292	4.606958	4.855658	3.229733	3.800168	1.971589	7.826123	3.202636	0.7552477	0.5658566	3.860758	3.956483	3.541607	16.95352	6.822136
17843	Chr3	17949046	17949382	1.818456	2.62765	2.936917	3.077513	2.811206	3.284953	4.540433	4.545429	3.248107	1.373255	3.321666	4.975611	3.171101	2.871594	2.904732	4.279489	4.256019	3.611639	2.451818	4.427229	4.355558	4.227953	5.762582	3.539762	3.249259	2.438816	5.351	2.89578	2.601036	2.740315	2.363572	2.670312	5.077062	3.248294	4.543285	6.721974	5.275483	4.27583	4.979401	3.714739	4.745437	5.385127	6.36969	4.702206	3.879742	4.203081	6.674517	6.082285	2.838813	5.506148	3.599061	3.009985	3.1216	3.512256	3.518791	1.686826	3.595285	1.258066	3.388986	2.743738	2.63465	1.868489	6.036969	4.973289	2.064612	5.019788	6.340239	4.846479	4.126732	4.08979	3.58291	4.851111	4.745549	5.821659	4.609042	3.92287	5.361553	4.938381	3.680942	2.664227	3.352078	3.177064	2.440921	2.486523	3.377572	5.479587	4.981595	4.819605	4.797177	7.505764	6.448704	1.922878	2.218787	4.165688	2.39345	3.714904	3.89377	7.831498	1.872768	3.357803	4.317925	5.339584	4.962058	6.643144	3.697561	5.733899	4.414299	4.957178	4.660316	5.02299	6.239125	2.906941	1.815557	3.149551	2.013448	3.407948	3.697846	4.307942	3.536749	2.76676	1.773676	2.503617	1.794145	0.7587324	3.837799	5.787575	4.677143	4.562582	3.407497	2.890863	2.007531	4.282856	2.011914	9.412514	4.918006	1.036647	5.512232	2.447274	4.604818	2.781601	3.710591	15.10007	5.333772	9.682275	7.486306	5.017513	5.336081	4.343049	6.506242	5.691726	5.731034	0	7.356136	2.339854	5.312991	3.148095	0	5.293036
17844	Chr3	17950884	17951847	9.546892	11.31911	12.62874	15.86843	12.26708	13.70295	15.95287	15.99017	12.29013	13.56089	13.61883	14.4745	12.26715	12.04474	13.3217	10.57985	12.72278	10.94548	11.26976	12.48875	11.3024	10.80477	11.52516	11.2218	12.86961	10.62627	18.57112	12.01749	8.381115	11.84783	10.63607	9.42463	14.11028	14.07594	16.46941	16.56825	15.49673	12.70355	11.44749	12.18089	16.94799	13.37307	17.71297	18.32239	12.84328	13.93653	13.73043	15.37785	11.59182	13.29342	10.58547	12.77571	12.54761	12.07338	14.15894	12.6512	12.02561	12.74841	10.92007	13.71869	10.79564	12.27143	16.02919	20.62994	15.04217	13.34374	15.41831	14.62158	16.24901	13.93867	16.5031	12.88054	17.65623	12.80765	12.84386	12.77735	14.18217	13.16902	11.64957	10.81597	11.8612	11.27101	14.18059	11.25479	14.16401	15.41134	15.41181	17.08769	13.13772	11.4731	12.59033	11.8257	10.77696	14.2726	11.60461	9.02191	13.79044	4.146087	14.08322	13.27624	14.61852	14.57073	10.06725	13.28629	8.683667	6.370999	7.712896	8.427203	8.724545	8.195405	11.08362	12.46755	12.48196	13.25741	14.35676	14.05031	15.51883	14.54946	14.84275	11.98929	11.23328	10.84901	10.31633	11.76035	15.89945	13.02204	20.26762	17.83555	15.33374	13.00889	11.04142	11.42095	14.65823	5.792316	10.4146	9.329821	14.4893	10.29895	14.99518	10.1992	7.668555	10.57005	9.623979	13.42315	21.88305	15.69996	10.53174	10.7219	14.78691	0.7114657	11.29351	13.09096	10.18542	12.40122	15.4868	11.64795	25.43028	20.70165
17845	Chr3	17958988	17959647	6.819209	8.489331	4.111684	7.11675	7.283579	8.447023	6.749292	8.198006	8.95424	8.754498	6.421888	8.141908	6.425652	5.065174	5.909627	5.884297	8.828976	6.81789	7.355454	5.947024	5.568499	5.343662	4.626298	5.686213	8.600979	6.155108	9.757706	7.142923	7.29735	4.51346	3.545358	5.183546	6.461715	7.759812	6.530972	7.952758	11.75993	6.506697	6.62209	8.379759	7.941343	8.616204	8.376578	9.728703	8.227728	8.737984	8.517955	11.47601	5.914194	7.315311	6.245429	5.819304	6.977695	6.256207	6.367335	5.763323	6.880632	6.038719	9.225574	7.455809	6.618756	8.079951	8.118683	5.710072	7.521087	6.544786	4.178794	7.228647	5.932177	6.343348	6.297236	8.698543	7.676623	8.460811	7.067198	8.518232	9.512433	9.086621	6.755135	6.998566	9.153751	7.94266	8.136405	8.441093	10.35062	9.646357	9.184815	9.726839	7.577359	6.862412	8.521502	7.114647	7.2903	6.009516	6.382534	6.262267	8.923223	8.292174	6.517234	8.523655	8.791921	6.606604	9.208434	8.073975	8.683667	13.3791	8.052458	7.860668	9.537391	9.847704	11.08362	8.656225	8.094359	7.764008	7.222151	10.70215	7.395693	9.509984	7.363395	9.486035	8.691014	12.93535	4.036827	3.03493	1.644771	9.043085	10.13381	8.710384	11.92624	4.336295	13.04895	6.424284	12.93373	7.964435	6.943067	4.146587	8.504587	7.137884	11.09879	7.726669	8.410673	10.57005	9.044221	12.763	10.36565	7.121631	11.37428	7.193174	10.0551	15.65225	7.753751	4.279737	15.84398	7.253546	7.008627	6.060084	0	11.29181
17846	Chr3	17960043	17960493	4.167294	1.212762	3.230609	2.404307	0.6389104	1.877116	2.208859	1.055189	2.10688	2.403196	2.435889	4.297118	4.339401	4.427041	5.859545	3.685115	3.169376	4.754096	5.462823	3.634293	3.363153	3.934345	2.029078	4.405873	3.249259	3.94856	2.203353	4.295407	2.601036	3.54629	3.249911	2.74885	4.483639	4.331058	3.312812	4.544433	1.538683	5.515201	5.441407	5.442524	6.876041	4.128598	4.711825	3.080756	5.41826	4.147777	4.894646	6.426565	7.018177	4.955534	4.445899	4.213979	4.468173	2.579313	2.178299	3.514221	5.888829	4.696781	3.388986	4.05596	5.140781	4.292474	1.249028	4.973289	8.700865	3.494789	4.178794	3.614323	0	4.006325	1.520023	3.596513	2.931074	5.278304	5.162127	6.16451	6.053366	4.938381	5.784337	6.362333	5.479358	5.748973	4.010085	5.103916	6.319329	5.764982	5.292945	6.046414	5.505851	5.254035	5.527461	5.864777	3.803635	5.872936	3.62644	4.882446	6.651857	1.842705	4.719376	6.147363	6.086714	5.430085	6.011724	4.088089	6.050555	2.389124	5.044913	5.665346	5.418972	6.609197	7.486951	5.749284	5.219727	4.944062	6.47805	5.79949	4.970876	4.307942	4.406441	4.743018	5.321029	0	0	0	0	2.17034	1.94881	0	0.8518743	3.097354	3.011296	0.7138093	0	0	3.616181	0	4.409786	4.28273	6.139757	0.6181335	0	6.040027	5.101869	2.420569	1.727609	5.664934	7.723275	3.528727	7.097719	8.537589	5.731034	0	0	1.637897	2.034763	1.888857	0.847676	3.528691
17847	Chr3	17961651	17962286	9.243816	9.095712	2.936917	7.405266	6.261322	5.81906	1.96343	7.061648	7.549654	8.754498	8.857777	1.809313	6.842902	8.5749	7.762645	8.856164	9.915619	6.781037	7.527511	6.607805	7.222508	8.221019	7.223518	7.267808	6.944494	7.780986	0	6.660293	7.730856	4.432863	4.727144	4.555238	8.373856	7.579352	9.749131	7.100676	4.725954	7.622131	8.932122	8.984484	10.26564	7.62893	8.027554	7.945107	6.154073	8.959199	7.628019	13.42693	8.831864	9.203134	5.82201	5.351084	7.222526	7.408666	8.126731	7.590718	8.120386	5.954848	6.213141	6.322526	8.482289	8.23145	3.538913	0.9209794	3.391863	8.006243	6.628432	6.982215	6.96386	10.5166	4.885787	6.691187	6.699598	8.383189	8.726453	8.574273	8.388236	7.967254	9.10123	9.702558	7.284323	8.472171	9.531217	9.749789	8.934223	8.390618	7.394555	9.376322	7.740899	5.897386	7.600258	8.268374	10.14303	9.628884	5.874833	6.156127	6.489617	1.842705	10.56241	8.730289	8.115619	8.326131	9.065298	9.300401	10.25233	8.282298	9.071142	6.161064	8.832924	8.724141	10.20281	11.11098	9.229082	8.642953	9.454452	9.566169	8.062518	5.689734	6.7836	7.707404	8.809259	4.589964	0	5.311127	3.289542	6.149298	5.066905	7.051264	12.77811	8.87908	4.684238	4.282856	10.6344	2.896158	1.301825	1.865964	7.087155	8.157581	9.563852	1.545334	0	0	8.232561	5.721344	8.638045	11.00616	10.95301	7.193174	11.82953	2.845863	7.248072	6.041982	9.619562	5.966626	6.782542	6.768405	10.17211	6.469267
17848	Chr3	17965419	17966438	15.07803	8.691458	15.56566	16.06077	13.67268	10.13643	10.55344	9.98371	14.74816	16.99403	15.83328	16.05765	14.77065	10.88813	12.87097	9.093913	12.27001	9.139658	12.94732	11.76189	11.41267	12.44897	11.84982	11.37243	12.48735	12.25215	14.16441	8.832128	12.71617	7.334373	9.257323	10.75979	12.39594	9.293729	12.39938	12.87589	12.74908	15.05836	13.19285	11.57616	11.71832	13.55257	13.00115	11.5123	11.57233	10.56301	10.04356	16.64021	16.79631	12.42816	11.43231	13.37771	11.56828	11.96362	12.14821	11.38608	14.0712	12.16131	11.20248	12.52576	13.68733	11.91793	10.61674	10.31497	5.456475	12.89895	15.7065	11.99298	18.57029	13.27095	17.91455	13.21509	14.5158	13.351	16.59255	14.17837	15.5658	13.23486	13.10577	12.84396	11.15211	16.1879	12.32084	12.9561	10.56853	13.75605	17.51342	15.15985	11.39329	14.26095	11.89939	12.30642	13.20706	9.560594	10.15403	14.32892	13.54707	7.370822	14.6825	14.36107	13.47401	14.38973	14.36134	14.61492	12.10111	13.69765	11.78763	11.25988	14.57703	15.26725	14.9739	12.07996	12.8602	11.42628	12.38708	15.06672	9.093065	9.022293	9.740553	12.91155	12.00188	17.94259	8.52219	12.13972	13.70642	9.404809	10.52357	4.977363	14.48186	7.020668	17.73319	7.851902	13.50857	28.23754	5.496595	7.463857	10.55199	9.789098	12.63373	11.1264	2.968473	0	11.82706	14.74346	20.73131	19.42263	13.3402	14.79351	15.96987	0	13.99046	4.531486	10.18542	14.27311	14.01725	12.59238	12.71514	17.29059
17849	Chr3	17966561	17967251	12.65342	13.13825	12.04136	2.404307	3.194552	7.133042	5.276719	7.710995	7.11072	6.179646	6.864777	13.34368	5.424252	6.540854	6.059872	6.122046	6.202922	6.301942	4.430478	4.361151	5.29283	3.699458	3.652341	6.552325	5.096876	5.980907	4.721471	5.64677	5.85233	3.385095	7.484644	5.419162	6.923266	7.940273	6.625623	7.763406	4.83586	6.134886	7.802773	6.824752	6.585504	7.000665	6.544202	6.810092	7.224346	8.572073	7.183051	7.344646	6.623898	7.000674	9.103507	6.48819	8.81393	5.323264	6.367335	3.795359	7.376533	6.290332	6.683834	11.15389	7.197094	7.170957	4.57977	10.49917	7.226142	5.52812	5.619758	5.010766	3.35297	4.423651	4.234348	7.360306	6.839173	9.625143	6.759928	8.125945	7.869376	7.572184	8.332681	7.475741	8.122343	7.640083	7.264647	6.739787	9.370039	7.249037	9.729677	6.747447	5.505851	5.682935	4.529447	5.960921	7.607269	6.146096	6.60012	5.731567	5.759535	3.224734	8.464913	7.335509	7.387294	6.968609	7.777071	6.029931	7.955359	6.052449	5.918071	6.302698	8.399406	8.856325	8.514571	10.0774	12.63325	9.814878	9.935929	10.64236	7.395693	6.990245	6.435723	6.258148	6.207867	13.35262	15.25023	10.62225	3.289542	6.511021	8.964524	5.392143	16.18561	4.129805	6.691769	3.569047	9.197321	4.344237	4.628712	1.243976	4.882263	2.957123	8.028913	5.254135	0	3.775017	6.029481	4.841137	1.727609	6.1505	6.038197	3.257287	3.943177	2.845863	7.416632	0	15.27813	2.456846	2.260847	5.981381	10.17211	7.880743
17850	Chr3	17968480	17968742	3.939987	3.840412	5.873835	1.346412	0	1.877116	0.9817152	2.597388	3.599254	2.231539	4.428888	2.487805	2.420051	2.991244	3.105058	3.387929	3.803251	3.611639	3.570191	0.8590146	0.6616038	1.761647	0	2.67365	2.229883	4.064694	0.3147647	1.351364	1.950777	0.64478	0.7878573	1.413694	1.846204	2.34599	1.325125	2.082865	1.208965	3.656144	3.644716	1.555007	0.9684565	2.154051	0	0	2.742576	2.765185	1.970572	3.328043	3.627373	2.1238	1.79953	2.073545	2.999185	2.19516	2.010737	1.827395	2.107581	3.522586	1.88277	4.354193	2.184832	3.130981	3.330742	3.315526	3.83428	1.207291	1.296867	0.7392934	0	2.253558	3.148618	2.592835	3.280012	2.095797	2.703971	3.418501	3.63202	2.897183	4.69219	4.016223	2.385132	2.874487	3.835734	3.402611	3.59548	3.082268	2.257285	4.381459	2.507615	1.822828	2.917271	1.057583	2.4301	2.321859	1.885749	1.592102	2.271366	5.528116	2.846608	2.479609	2.809253	2.353037	3.673831	3.577077	3.417443	1.433475	3.104562	2.195322	3.739091	4.758622	3.890278	1.550369	2.11815	2.45372	3.063943	2.570908	4.122189	3.332559	2.898974	3.623138	3.842965	1.669078	0.4485363	5.690493	0	0	0	0	4.259371	2.064902	2.007531	1.427619	0.5748326	3.620198	2.169709	0	0	1.529546	4.014456	0	0	1.510007	3.71045	0	1.151739	1.456697	2.387194	1.221482	0.7886354	0	2.696957	4.531486	7.921992	0	1.017381	2.124964	0	3.88156
17851	Chr3	17972769	17973657	13.71419	16.77653	14.0972	3.462202	0.3833462	8.259312	7.485579	6.331133	6.145067	6.007989	9.411388	2.261641	5.173902	6.820037	8.063135	8.142916	10.77588	8.881684	5.978995	3.898605	3.693955	3.75818	3.89583	10.73226	7.963869	7.664852	1.259059	4.440196	4.479561	2.57912	3.742322	1.335156	5.604549	7.1282	6.625623	7.290028	4.176424	8.241817	9.445462	6.133638	6.779195	6.282648	4.537313	3.729336	7.759483	8.627377	8.772222	5.738005	7.097033	7.393971	9.103507	8.628624	9.364801	7.18915	8.461853	7.871856	9.298151	8.638723	8.84902	15.38879	12.20936	9.746441	28.3113	25.05064	25.95512	3.304164	3.17012	7.96794	0.5158415	3.505535	6.840101	6.189348	3.908099	5.200682	6.206843	7.733658	8.907096	6.650353	8.454031	11.65102	11.66781	12.93519	9.4731	11.97457	11.00435	9.646357	9.418328	7.097964	6.977712	7.720214	5.834542	10.67197	8.875147	12.9068	11.09691	5.731567	9.734425	3.685411	6.517234	7.387167	8.739897	7.964125	8.063344	6.132133	6.610792	3.504049	5.869563	5.311262	8.670355	9.847704	12.33145	5.749284	4.009355	5.346911	5.909032	6.457164	6.183284	6.827681	8.001169	10.80354	11.35153	6.676311	8.52219	11.38099	0	0	0	0.8295604	17.03749	8.87908	0	0.7138093	2.011914	8.688475	7.810951	5.805222	5.827217	1.937426	2.1253	4.326935	0.4947455	7.550034	7.304948	2.200517	0	1.942263	7.863698	3.257287	6.506242	1.422931	7.248072	0	0	2.807824	4.521695	6.453596	0	7.175005
17852	Chr3	17974390	17975751	17.5784	15.7659	22.02688	17.11867	10.73369	18.77116	20.49331	22.15897	18.69856	27.29344	23.916	9.046565	17.10726	17.03015	15.62545	22.70506	21.37065	20.01143	5.247751	5.154088	4.68636	5.167498	3.490014	6.062783	5.733986	5.806706	11.33153	9.652599	11.77691	10.88066	10.34063	10.68125	5.077062	4.87244	4.637936	5.680541	5.055672	5.763075	6.930094	17.10508	15.68899	16.15538	19.63261	17.34952	20.13452	20.18585	18.43438	5.278964	3.942796	5.112852	6.986412	5.953081	6.243201	21.78697	22.70458	27.12979	18.53432	18.61938	16.47424	20.87627	20.49886	19.24038	32.26656	33.89204	35.24588	5.972912	3.746505	5.09291	2.837128	4.507116	7.382966	5.10203	5.931936	15.4468	20.58705	17.87708	22.57041	20.67535	22.81375	17.1783	19.14552	20.57527	18.24879	20.02306	17.10577	6.564089	7.005368	6.835076	21.69632	24.87625	23.64525	22.11309	18.7012	22.80885	19.22013	20.16662	20.92901	8.292174	17.75384	23.91789	21.48558	24.61639	5.534603	4.905706	4.649964	3.822599	5.384475	5.240446	8.236837	7.468393	8.44117	22.15735	23.82919	20.69181	22.14793	22.89902	22.97514	23.08406	23.71361	22.19996	20.57464	20.4462	8.52219	13.08813	7.675598	19.89479	25.33453	14.51731	7.666868	22.50744	23.42119	17.13142	22.41847	6.516356	19.52738	24.67219	23.30887	3.365002	12.04337	17.61681	9.647537	5.285024	5.681626	22.44527	2.879348	5.341223	5.616927	4.75021	20.70168	12.09492	22.08134	30.71341	26.0294	16.37897	21.25197	21.87926	31.36401	29.99387
17853	Chr3	17976375	17978222	15.53264	12.32974	14.39089	11.63685	24.53416	20.08514	19.14345	18.66873	22.3856	26.60681	25.909	8.368072	18.44246	16.75097	16.72725	23.12113	22.68368	20.85906	13.93665	16.78382	15.65796	17.20542	15.09634	19.88292	24.14645	18.81373	21.71877	19.6913	21.6753	24.25985	21.37063	22.85473	18.79172	22.46736	21.48595	21.58606	20.22269	22.37065	23.40832	17.62341	17.43222	18.30943	18.41102	18.48454	23.47913	21.84496	23.51973	18.93542	18.68885	16.83308	17.88945	17.65858	19.4641	21.07354	19.85603	20.80419	16.17878	16.69035	15.62699	19.14652	17.67143	17.82639	28.10313	30.76071	30.37929	15.8854	16.42698	17.49661	7.479702	16.77649	19.65172	22.16456	23.72774	27.47823	22.36922	25.61074	23.17575	21.53134	23.62275	16.14442	19.08106	18.07901	18.13256	18.71436	21.68183	29.96649	28.02147	27.95371	21.47827	28.41468	26.17867	19.61335	20.28605	22.94543	22.9191	19.8482	24.01158	13.82029	17.82875	20.66341	22.26593	22.62535	21.51815	21.36026	18.26371	22.45777	20.37369	17.77502	24.2228	23.39656	29.58079	24.5475	25.5691	20.36221	19.43415	21.46409	25.94555	23.57176	24.35138	23.05634	20.51552	14.60443	16.59584	14.22623	10.96514	31.46994	25.33453	13.68775	23.85248	30.97354	19.74072	18.20214	24.43039	11.58463	31.82239	26.53816	28.66361	16.41713	26.09397	30.28854	29.18998	19.63009	23.65412	14.52341	9.213915	19.42263	16.28909	15.87927	24.05338	14.22931	26.29533	31.2169	24.89769	19.88875	22.83456	23.84682	53.40359	30.22912
17854	Chr3	17983557	17983941	0.07576898	0.6063808	0	0	0	0	0	0	0	0	0.3321666	1.130821	0.8345003	1.555447	2.003263	0.2971867	0.2716608	0.7002158	0.9893301	0.06607805	0.165401	0.1174431	0.08116312	0.4142274	0.06371095	0	0	0.9652599	1.228267	0	0	0	0.5934228	1.263225	1.798383	0.8520812	0.4396236	0	0.5646743	0.3455571	0.7747652	0.3590085	1.483352	0	0.8695972	0.6636444	0.1907005	0.6885606	0.9462711	0.3932963	0.2117095	0.2006657	0.1836235	0.274395	0.7540265	0.4217066	0.3719261	0.5870977	0.376554	1.133283	1.413715	1.514991	0	0	0	0.2541665	0	0.08214371	0	0.5007907	0	0	0	0.620977	0.8603545	1.793312	0	0	0	0.9145854	0.9669455	0.6051551	0.5230546	0.7197831	0.1089539	0.2283161	0.07783742	0	0.1635401	0	0	0.5768633	0	0.6146096	0.362644	0.5307006	0.4867212	0	0.1498215	0.4132681	0.2080928	0.2715043	1.335939	1.635235	1.008426	0.159275	0.8731581	0.4957178	0.3251383	0.2643679	0.4404089	1.291974	0.7564822	0.7324536	0.6565592	0.9566169	0	0	0.4638359	1.054004	0.8277156	0.8345389	0	0.1896831	0	0	1.169286	1.244341	4.259371	3.303844	0.6691769	0	0.5748326	0.7240396	0	0	0	0.4078791	0.2361445	0	0	0	0	0	0	0.4855658	0.9829623	0	0.7886354	0	0.6742393	0	0	0.2339854	0	0.7083215	0	0.4704921
17855	Chr3	17984315	17984784	1.212304	0	0	0	0	0	0	0	0	0	0	0	4.172501	4.427041	5.008158	0.6538108	0	0.6633623	3.183062	2.312732	0.8270048	1.056988	0	0.3389133	0.06371095	0.05806706	0	1.158312	0.7947609	0	0	0	0.7912305	1.985068	0.7572141	0	0	0.9295282	1.232017	3.196403	1.646376	2.872068	0.6107922	0.9728703	0	0	0	1.836162	3.469661	2.753074	0.1058547	2.140434	1.897443	0.7134271	0.4189036	0	1.425717	2.432262	1.412078	1.133283	2.377611	3.38348	0	0.5525876	0.1474723	0.9531242	0.1440964	1.232156	0	1.418907	0	0	0	0	0	1.737271	0	0	0.1617996	2.902814	2.836374	3.10142	3.370796	3.468046	1.634309	0.3995532	0	0	0.2725669	0	0	5.095626	1.796161	2.731598	2.103335	0	0.8112021	0	0.5243751	1.291463	1.248557	0.4525071	0.9542419	0	0.05602366	0	0.8246493	0.4957178	0	0	0	3.94052	2.193798	4.577835	3.632961	4.484142	0.3031022	0.1625638	0.05797949	5.533521	5.439274	0	0	0	0	0	0	0	0	3.716824	0	0.3569047	0	0	0	0	0	0.2039395	0	0	0	0	1.50737	0	0	1.132987	3.51058	0	0	0	0.5056794	0	0	0	0	0.3935119	0	0.8233612
17856	Chr3	17986877	17988262	23.10954	33.95732	30.54394	26.06269	30.28435	20.179	25.40188	20.12976	18.17184	17.33734	22.14444	31.88914	20.86251	18.50583	21.13443	21.75407	21.68759	19.05324	20.30277	22.53261	20.67512	20.02405	21.42706	18.94149	18.85844	18.23306	31.47647	22.44229	20.30253	21.68073	22.84786	24.18988	19.91263	18.31677	23.56829	20.54462	24.50902	21.75096	17.5049	24.01622	20.72497	21.54051	22.25029	26.2675	17.92708	19.85403	21.29489	23.06678	19.95055	23.67644	20.21825	18.7288	20.32101	20.74426	23.37482	22.49102	24.48513	22.30971	24.75843	21.35344	18.50681	21.91687	25.3969	21.55092	24.4804	21.60415	19.8853	25.05383	23.21287	21.534	22.04033	23.25188	22.61114	23.82999	21.57032	23.03285	27.49958	22.51902	21.60025	22.02958	25.65629	21.48301	22.60758	23.81828	24.95045	21.63295	22.18366	24.09802	19.67933	23.69677	18.80872	24.70898	25.35756	18.84803	19.22013	17.83154	19.54997	16.12367	19.25206	22.72975	23.82662	25.97391	21.89985	26.26597	21.00887	20.70575	19.25799	25.42324	23.13901	21.01725	24.7363	24.03071	24.43437	21.49751	19.47792	23.73606	23.15701	26.66047	22.26412	22.85871	20.27903	23.36709	20.18413	29.2112	27.41285	40.51302	39.75572	23.64247	28.96372	32.00599	38.47767	38.5457	28.74163	28.23754	22.56497	25.50151	18.26911	20.08804	26.44818	40.48775	27.70575	16.61007	19.47986	34.54812	46.64545	24.27829	19.94009	23.34389	26.41929	28.45863	27.30669	24.16793	31.12211	25.97237	24.75628	22.43018	23.73493	25.99469
17857	Chr3	17989494	17990355	6.74344	6.670189	12.04136	5.385648	8.178053	7.226898	3.06786	4.220755	7.9008	2.574852	3.875277	2.940134	8.511903	8.933849	8.563951	8.677852	9.689235	9.213365	8.903971	7.863288	5.899301	5.754713	5.113277	8.39752	4.523478	7.200315	3.147647	6.177663	6.863844	4.271668	3.64384	5.026469	6.0661	8.210964	8.0454	7.195352	8.242943	6.444729	6.62209	8.379759	7.650806	6.641657	5.409873	6.972237	7.35813	6.968266	5.339613	9.984128	7.964448	10.2257	4.657608	7.357741	8.691514	10.59165	9.718564	9.83982	8.430324	8.303239	7.907635	9.543436	7.068574	7.524454	4.371598	2.762938	6.046364	5.972912	3.602409	4.189329	0	5.174837	5.537225	4.600191	3.838312	8.072701	7.620283	11.26424	6.74518	8.362325	11.32597	9.821852	11.15211	8.018305	9.531217	11.71283	8.280499	8.105223	7.783742	7.273222	8.067979	7.076863	5.681001	7.114647	6.022421	7.580185	8.558398	6.899108	8.842103	11.51691	9.513663	12.81131	12.38152	14.29922	8.826738	7.562964	6.386697	5.733899	6.209124	6.373515	7.423992	7.402301	8.000761	5.684685	9.002138	7.947122	7.616086	6.696318	6.183284	5.771016	8.465005	6.916901	8.513646	0.8345389	0	7.397641	0	11.21343	7.405477	10.78429	23.0006	11.35696	4.015061	7.851902	3.736412	5.068277	9.691365	14.92771	9.607033	10.29895	7.674696	2.163467	3.463218	0	5.449723	7.921861	7.486306	12.78657	8.004121	4.614489	8.083513	1.422931	9.945029	4.279737	11.31713	8.657458	11.98249	8.89337	0	8.704104
17858	Chr3	17993770	17994063	3.485373	1.414888	5.580143	3.077513	1.277821	3.003386	4.17229	2.759725	4.038187	3.089823	4.207444	2.713969	3.087651	4.068092	3.355466	3.447366	4.074912	4.459269	3.054019	2.907434	3.749088	3.464572	2.191404	3.803361	3.822657	4.006627	2.832883	2.944043	2.312032	2.25673	3.64384	1.570772	4.615511	4.421288	3.691419	6.721974	3.956612	3.532207	3.644716	2.418899	3.389598	2.243803	2.792193	3.729336	3.679065	4.811422	3.750443	3.328043	3.627373	3.22503	5.081027	4.749087	4.529381	4.719594	4.524159	3.233084	3.223359	1.845164	2.54174	2.863031	3.919846	2.676484	3.747084	5.34168	7.07867	3.177081	2.017349	3.696467	2.837128	4.674046	3.257191	4.349272	2.512349	4.657327	2.703971	3.810788	4.41031	5.201761	4.206791	3.499283	4.25456	3.328353	3.254562	3.991524	2.723848	4.338007	4.203221	4.469088	4.252043	3.109531	3.531433	2.403597	2.852726	3.824238	3.844026	3.927185	3.488169	7.831498	2.921518	2.737901	2.549137	2.896045	3.673831	3.066066	4.481893	2.707674	3.250088	2.407772	4.822885	3.701151	3.816877	3.552928	3.555466	3.772136	4.98985	4.603719	4.607153	5.283325	4.348461	3.162012	3.547353	10.01447	1.794145	2.46588	1.096514	0.3617234	0	4.977363	2.555623	2.890863	1.672942	0	2.29933	2.172119	1.880414	1.036647	2.992355	3.059093	3.306023	3.708801	0	4.53002	4.522111	4.841137	5.182827	5.503079	5.476504	2.985846	5.914766	9.249054	4.551115	3.776238	13.0147	2.456846	5.086907	5.27306	5.086056	6.351643
17859	Chr3	18003456	18004550	17.88148	16.57441	22.02688	23.75456	19.55066	14.73536	15.83016	14.28563	20.19093	19.05391	16.82978	22.39025	16.60656	14.7568	14.6739	14.68102	15.12245	12.67759	20.30277	19.69126	17.58763	20.61127	15.90797	16.64441	16.05516	16.14264	15.73824	15.10632	14.66695	13.86277	13.68902	14.13694	19.38515	18.22654	17.13197	23.66892	23.73967	17.84694	17.71024	15.11812	17.04483	17.41191	17.80023	20.10599	13.31153	13.21758	14.87464	24.4439	19.79284	18.24895	16.19577	17.92613	19.58651	16.68322	16.33724	14.33802	18.28636	19.20648	16.47424	15.92561	15.42234	19.39188	12.28211	14.73567	15.18965	22.68436	22.76722	19.30377	18.57029	22.78598	19.65172	18.40077	18.70305	16.92162	18.00599	15.91564	21.27326	17.18557	20.2654	17.41689	18.75874	19.81883	19.35302	19.04153	18.30426	18.72192	19.22584	22.43307	13.19224	16.83436	14.81667	17.69047	17.96161	15.97985	17.04427	17.61926	16.4674	28.56193	21.12483	18.08048	17.42777	21.90134	23.18808	24.22192	21.28899	25.16544	20.4222	22.59057	19.99601	20.02587	21.13963	21.89896	19.89548	22.70606	22.62941	21.28473	17.27682	17.80074	17.68374	17.12756	19.39219	19.61166	21.08121	25.03817	26.31633	22.78857	17.92905	18.66511	8.518743	23.74638	24.09037	16.06071	15.23306	23.16927	21.55244	12.64709	15.74923	16.62107	19.1277	15.7624	19.0477	31.71014	15.53751	21.34501	25.33827	23.63087	20.64221	22.93673	18.53293	29.88156	25.45253	11.83221	23.20012	17.31492	20.23458	18.88857	6.781408	13.87952
17860	Chr3	18004873	18006513	24.62492	22.23396	41.70423	33.94882	30.53992	22.43154	28.34703	31.16866	31.86656	26.60681	30.78077	36.18626	25.53571	23.01264	24.38973	27.10343	23.04589	19.01639	25.20641	30.79237	29.55164	32.06197	31.65362	23.94988	25.48438	26.01404	32.42077	24.71065	21.38629	29.57928	30.13554	30.63005	25.51718	26.34727	25.83993	33.42052	33.74111	26.77041	26.28302	29.8043	26.05148	28.72068	32.37198	32.59115	24.61629	26.98821	27.84227	31.90331	25.62818	24.30571	22.86462	20.86923	21.8512	23.37846	24.21263	28.95718	24.79507	28.09682	24.66429	22.72531	25.44687	25.90634	32.26656	31.4975	28.90457	29.86456	35.7359	32.6932	29.91881	32.63486	36.04625	33.20502	32.93969	25.77054	25.13464	22.92077	31.90989	28.84014	28.15314	22.94416	26.17199	27.98842	24.23486	25.25784	26.36685	22.37498	23.89609	25.76298	28.23793	31.41698	29.63333	31.72748	27.89332	27.04282	24.87738	27.06573	27.09415	35.47208	27.71697	26.44916	26.58385	32.94252	24.90571	24.32413	26.33112	26.59892	22.26553	28.75163	29.15407	25.70978	27.74576	31.07197	33.20957	28.12622	25.34318	27.6821	23.21763	20.15792	20.75666	30.82961	28.91092	32.54702	34.53729	34.14296	50.9879	33.27855	34.29905	38.15978	37.48247	39.23315	43.4965	35.69047	33.34029	52.85489	33.26886	26.33083	32.75841	29.06138	34.12288	33.07014	26.96363	28.69013	28.40813	35.42832	36.27979	33.82775	26.53998	30.8085	29.77099	37.70768	29.49797	45.56661	47.53195	28.54621	29.95623	26.91622	16.95352	25.40657
17861	Chr3	18009860	18010262	7.349591	9.702092	5.580143	9.424885	8.178053	6.100628	3.436003	8.116837	7.11072	8.239528	8.857777	5.427939	7.176702	5.623539	5.859545	5.646548	6.384029	6.559916	6.882296	7.863288	7.608444	7.575082	3.733504	6.514668	6.243674	6.851913	9.757706	6.756819	7.29735	3.626888	3.840804	6.047471	6.725459	7.940273	7.950748	8.804839	7.913225	6.878509	6.057416	6.133638	6.68235	6.910913	7.24225	6.323657	5.217583	6.415229	7.055918	7.459406	6.623898	8.416541	8.256669	6.153747	7.589773	7.73794	6.451116	8.5747	6.632681	5.535492	7.436942	5.129597	6.233197	7.675954	3.747084	7.183639	8.848338	8.514576	6.052047	8.132227	8.769305	8.680372	6.188663	4.767471	5.862149	7.762212	7.620283	7.84574	7.177563	6.057747	7.604583	7.237154	6.510767	8.018305	7.729585	7.983049	6.755144	6.735326	7.083205	9.63921	7.686385	7.934664	7.216407	5.672489	8.241208	7.033866	8.993571	5.625426	7.94978	11.05623	8.315091	7.232192	9.416199	9.502649	8.540465	9.095997	7.787288	10.67142	8.34351	9.631089	8.670355	7.534485	8.294367	7.945639	8.4726	8.203481	8.360187	8.191032	6.062043	8.697165	7.595313	7.641528	7.922421	7.51085	5.830972	8.915106	12.06165	17.36272	12.47238	13.27297	11.07437	9.498551	10.37224	9.279521	8.047656	5.792316	6.943067	8.707833	8.977064	7.749702	7.320479	4.326935	8.410673	14.34506	7.073045	10.12238	8.062176	10.35874	9.548776	7.328895	8.872149	9.249054	8.93367	13.84621	10.18542	9.710392	6.6695	8.027643	0	7.880743
17862	Chr3	18011251	18011724	8.637664	4.244665	14.0972	7.693783	6.516886	7.977744	9.571723	7.061648	9.919894	12.18763	8.193443	8.594236	6.842902	7.139103	7.712564	8.202353	8.783699	6.559916	9.119042	6.739961	8.15978	8.397183	6.087234	7.682036	6.68965	6.213175	8.498648	7.57729	6.936095	6.931385	6.598305	5.733317	9.165086	8.030504	7.00423	8.142109	9.342002	6.754572	7.032762	6.911141	7.457115	8.346947	8.289322	11.35015	6.68921	7.963733	7.183051	9.869368	7.885593	6.764697	6.245429	8.026627	7.834605	7.957456	8.04295	8.293562	8.740262	9.225821	9.884543	8.4698	7.646912	8.382949	11.86577	7.920423	10.32306	9.022909	8.645781	8.296515	10.05891	7.011069	7.925832	7.778505	8.514073	6.830747	8.603545	8.294068	6.572226	5.267606	6.552885	8.628914	8.315732	8.093949	8.310756	9.095441	11.44016	4.509244	5.292945	6.309301	7.141252	8.685241	8.214421	8.652949	10.24868	9.697174	8.123225	8.80963	7.78754	8.752851	8.914377	9.091898	8.219665	8.95964	8.254192	9.095997	8.347525	8.282298	7.56737	8.143936	8.616165	7.071841	7.119943	8.204034	10.13686	9.302161	10.81134	9.805323	9.153685	10.64793	9.682574	9.222534	9.636974	10.84901	3.139754	9.673839	13.15817	10.48998	10.13381	12.44341	6.814994	9.498551	9.033888	7.138093	12.93373	10.86059	7.666304	8.085845	5.669724	8.157581	8.501202	5.872268	12.86338	0	7.652803	0.4401034	13.82087	8.092763	8.987084	7.057454	5.717607	4.98026	6.910952	5.790232	2.829283	7.253546	7.573839	5.430465	0	6.23402
17863	Chr3	18012595	18013147	7.879974	8.893585	6.461218	7.405266	5.239065	8.728591	8.221865	7.223985	8.339734	7.381243	6.864777	5.201775	6.091852	7.019453	7.011422	8.49954	6.882073	8.51315	7.097368	6.541727	5.899301	4.991333	4.626298	7.795007	6.944494	7.664852	16.68253	6.61203	6.213585	5.400033	6.598305	5.968932	7.121074	7.398891	10.69565	9.467569	7.913225	7.064414	7.494769	7.515866	10.16879	6.462153	6.36969	8.593687	7.893267	6.470533	5.848148	9.639848	6.939321	6.922015	8.680088	7.491518	7.773397	7.408666	6.618677	6.325598	6.632681	5.787106	5.742449	6.859345	4.948002	7.372955	3.955256	5.894268	7.521087	7.053119	7.637107	9.117952	8.511385	7.67879	6.188663	7.611226	7.048536	9.081788	8.664999	8.238027	7.609946	7.703874	6.067486	7.595035	7.735564	7.791372	6.218538	8.702832	11.87598	10.10299	9.262653	8.762918	7.032225	9.543042	8.521502	10.19125	8.558178	8.741115	7.035293	6.156127	7.94978	12.89894	8.614734	7.697119	9.208106	9.864655	6.965966	6.438739	7.675241	10.98997	6.35465	6.019431	9.64577	8.658049	8.661374	9.173014	9.002138	8.569707	9.016746	9.745535	8.729342	7.396655	7.073497	7.773279	8.158911	8.345389	8.970726	3.414296	14.25468	7.957915	7.795239	5.806923	5.96312	9.705041	8.030122	9.99333	10.6344	10.13655	6.219831	9.329821	5.039755	6.424095	4.604818	3.399734	2.968473	4.53002	8.000657	12.3229	9.213915	6.959776	5.195658	4.478769	10.25226	7.114657	10.61927	16.8672	9.053705	5.966626	4.973864	7.161917	13.56282	10.11558
17864	Chr3	18013270	18014866	27.20107	35.97859	31.42502	27.88996	27.34537	28.43831	29.32874	26.54206	25.80928	31.4132	24.35889	41.6142	22.36461	24.5282	24.13932	20.56532	24.72113	23.14397	20.60387	27.75278	24.03827	22.90141	27.10848	20.3348	24.4013	23.63329	40.60465	23.74539	24.99884	25.54941	26.09777	30.70859	22.4182	23.73059	26.31319	27.6453	27.58638	23.11427	22.74098	23.49788	22.85557	24.05357	27.31114	28.69967	23.54602	21.95557	22.18482	26.28006	23.81449	26.50817	24.45244	23.41099	22.34086	23.48821	23.87751	23.33443	22.81146	25.16133	25.4174	24.57435	25.06131	23.33086	35.5973	30.57652	27.28237	28.84789	33.86264	27.60029	36.1089	29.71358	26.38325	28.01935	29.10138	30.66074	24.95028	24.82616	29.22911	27.85247	21.398	21.15476	24.04471	28.44229	23.65369	22.64045	32.25037	26.88422	30.82362	28.30423	24.25845	25.9485	28.40501	29.8046	23.35009	23.08201	22.19381	23.24469	22.22694	28.56193	21.94884	21.59326	22.31795	22.98736	24.23774	25.55055	26.49919	31.69572	21.73193	23.08629	27.36581	24.91667	23.78208	29.06941	30.48623	25.30627	24.59908	29.17682	22.18708	25.11611	24.69926	23.31984	23.76726	31.29521	30.50047	26.74532	46.60184	23.1503	27.6731	30.69374	15.33374	22.09446	31.45131	32.47832	38.8012	39.09814	26.47044	17.623	23.15137	20.19001	28.57348	34.61548	23.25304	36.24016	24.23388	34.10801	38.0074	23.30716	29.20802	32.84431	33.91132	30.59303	22.08134	36.00014	32.81968	22.81357	21.81718	26.20789	7.629084	32.6992
17865	Chr3	18015458	18015791	3.409604	2.425523	4.992759	4.61627	2.683424	4.129656	1.595287	2.840893	3.599254	2.403196	3.432388	1.583149	3.171101	4.267508	4.807832	4.041739	4.256019	2.800863	4.387464	4.955854	4.631227	4.639003	4.707461	5.159014	3.758946	3.367889	4.721471	1.737468	3.61255	2.820913	2.954465	2.356157	3.296794	5.143131	5.39515	6.627298	5.825013	4.523704	4.671397	3.714739	4.164363	4.308102	3.752009	0	4.214202	4.03717	3.369042	7.459406	6.308474	5.663467	4.657608	5.618639	5.753538	3.237861	2.26208	2.38967	3.099384	5.703235	3.483125	3.459496	3.020209	3.433979	2.081714	0	2.654501	5.464579	6.628432	5.503629	6.448019	5.508697	3.908629	4.349272	4.675761	6.054526	5.223581	4.595362	6.831656	5.465141	5.460738	3.8174	3.287615	2.874487	2.382804	3.729785	3.377572	8.048144	6.071319	5.958784	5.396824	4.717909	3.608204	4.326475	4.54323	4.165688	3.989084	4.457885	3.89377	0.9213527	4.269912	5.010876	4.057809	7.149612	6.441133	5.825526	5.882484	6.530274	4.414299	4.603094	5.527351	4.229886	5.798717	3.165336	4.085004	5.090553	3.895584	5.082027	3.758467	5.039479	4.174523	3.096136	5.498396	4.589964	7.176581	4.742078	3.837799	2.17034	3.897619	2.903461	5.96312	5.781727	1.338354	1.070714	2.874163	5.792316	1.880414	2.280623	3.622324	5.404398	1.889156	0	0.2473727	6.040027	5.21782	0	5.182827	5.826789	6.740313	5.835972	7.097719	6.403192	8.427991	6.041982	9.053705	4.445722	4.29561	2.833286	11.01979	5.998774
17866	Chr3	18020741	18023272	28.48914	28.4999	17.03412	40.9694	70.02458	38.10546	27.48803	45.9413	44.24448	66.94616	29.895	18.54546	16.85691	20.93871	21.93573	25.20143	27.03025	23.51251	31.35746	36.80547	28.77977	35.29166	36.68573	24.70302	21.21575	36.00158	72.71065	49.13173	45.95163	80.43631	75.14189	90.47645	36.85815	36.36284	32.08695	32.85246	52.53502	23.48608	26.8477	42.41713	46.87329	49.36367	53.40069	62.91228	41.00485	33.07161	29.74927	34.88707	33.82919	38.54304	34.93206	41.00268	32.56258	33.36644	26.13959	44.7009	34.34117	44.61942	61.849	47.3593	41.25477	49.3382	61.20238	61.52142	21.38348	15.82186	22.91132	21.35736	53.13167	16.2757	16.17738	21.57908	23.02987	41.0621	31.28003	26.67551	25.59709	30.42043	28.27449	33.95895	38.22658	41.90699	46.08692	44.16851	42.27413	28.25412	25.60851	27.69082	25.56677	28.5219	33.54862	39.41899	41.41735	46.09572	40.83371	31.31134	25.63399	29.48329	27.04277	24.8994	25.59541	28.59845	23.04494	27.28799	27.05943	25.32472	26.97088	30.02634	29.85854	30.4684	31.04882	57.55743	57.71959	36.98891	46.35308	35.45461	42.25244	39.50301	39.71595	40.77678	43.86893	62.59042	101.3692	13.08813	44.40882	72.7064	97.44048	112.8202	45.14934	97.05041	80.30122	99.21949	72.71632	12.30867	20.53991	4.561246	22.04893	35.79139	65.41203	69.23095	100.6807	24.16011	21.33509	73.27722	20.73131	32.37105	32.43775	20.7652	32.92553	29.88156	45.51115	75.02127	12.44884	66.68582	44.53869	34.39294	46.62218	41.16806
17867	Chr3	18023926	18025387	11.9715	7.88295	4.111684	27.02441	33.60669	22.99467	23.68388	28.57127	15.8016	17.85231	8.968499	12.43903	14.10305	14.27821	14.02284	18.3067	15.213	14.22544	13.46349	15.06579	10.30999	13.56468	16.47611	12.76574	8.600979	12.01988	44.06706	27.79949	24.49309	45.61819	39.29438	45.63092	13.25311	15.33916	17.60523	16.09487	22.75052	13.88095	12.67951	15.11812	10.84671	13.19356	16.40413	23.67318	11.10409	10.56301	10.29783	20.4273	16.71746	15.2599	15.34894	19.73212	15.54679	23.65285	18.51554	28.39491	13.82325	14.76131	25.04084	17.53606	17.86421	20.75537	20.40079	17.13022	11.35537	8.133327	7.49301	12.32156	22.69703	9.097697	6.948674	9.534942	7.676623	24.14048	19.78815	16.25189	14.87399	17.11972	14.60242	12.72467	16.88932	17.47385	17.78386	18.25632	16.12518	14.55515	12.6875	13.31964	11.77489	15.97655	15.35406	24.42055	26.62544	30.52561	28.86646	19.8482	13.87156	13.82029	14.90724	15.70419	15.50291	17.19527	11.97574	11.03784	13.44568	13.85692	13.48544	13.0303	14.41447	14.34196	17.32275	22.15735	21.0302	15.41815	20.22202	13.75137	16.73124	12.67998	16.40819	26.74535	29.20654	20.86347	23.77242	3.03493	21.38202	42.32164	58.46429	29.86418	11.92624	37.16824	32.78967	43.89927	32.19063	10.13655	17.93626	9.951809	15.27676	16.62107	40.73493	42.96028	59.8642	0	14.14609	16.28383	13.245	15.21439	17.97417	11.26478	17.94146	7.826123	28.31805	20.89519	1.69757	40.12849	28.14755	20.93483	59.33732	29.05289
17868	Chr3	18027599	18027985	1.060766	5.053173	0	1.827274	1.788949	3.003386	1.840716	2.922061	2.10688	3.948107	2.214444	0	1.835901	2.712061	3.655956	2.258619	3.939082	2.284915	3.140048	2.7092	1.81941	1.644204	2.59722	0.5648556	0.7008205	1.393609	9.442942	8.156446	5.996832	13.0568	13.7875	14.60818	2.703371	3.879906	3.502115	3.313649	5.715107	0.9295282	1.232017	5.096967	4.745437	4.308102	5.584385	7.134382	4.48177	3.539437	5.530314	3.901843	2.681101	2.202459	4.657608	3.946425	3.917302	3.128103	2.513422	4.076497	2.727458	3.522586	5.554172	4.175253	4.755222	6.61546	1.249028	3.315526	0.8848338	1.143749	1.873253	0.6571497	3.61089	1.251977	0	0.2509195	0	6.132148	4.055957	3.194337	3.286113	2.436268	3.397792	4.175281	3.094226	3.706575	4.475023	4.318699	4.576065	3.481821	2.568635	3.855684	2.725669	5.57571	4.068825	3.845755	4.437574	6.146096	5.584717	4.882446	3.73153	8.292174	3.296072	4.494291	4.109833	3.982062	2.767302	2.861662	2.689136	1.9113	2.716492	2.053688	3.088814	3.701151	3.816877	6.201474	3.328522	3.259419	5.296244	2.451331	3.576606	1.70692	2.551097	4.413641	5.675764	3.338156	9.419262	0	0	5.787575	3.897619	10.78429	0	9.911532	5.688003	15.3469	6.323159	1.448079	2.459003	0	0.3149847	2.549244	11.21686	3.090668	14.84236	6.79503	1.739273	6.381499	2.303479	2.751539	2.246771	1.357203	1.182953	1.422931	5.056794	4.279737	0	3.743766	1.695636	3.699012	0	2.470084
17869	Chr3	18029205	18031113	32.05028	39.41475	42.29161	25.38948	22.87299	20.55442	24.54288	23.13299	17.90848	24.20361	22.69805	26.23504	32.46206	31.02917	28.09577	29.77811	24.99279	29.11423	32.64789	31.32099	32.85966	34.52828	34.41316	31.66957	29.30704	33.62083	41.23418	23.2145	24.56534	27.72554	31.21884	31.25836	34.35259	30.31741	32.46555	29.91752	30.88356	28.44356	26.6937	23.75705	19.17544	20.64299	25.47876	22.21387	16.58924	19.68812	16.33667	18.01734	19.08313	23.91242	18.52458	17.92613	18.42356	20.03084	19.93981	23.61557	25.35296	27.8452	26.82947	27.01985	25.76817	26.41134	38.30353	40.52309	30.23182	38.95101	44.66987	35.97895	39.20395	39.72939	38.97772	34.04142	36.35928	29.03067	28.51461	24.48992	24.8188	23.17747	27.46549	26.40368	25.14058	26.39989	25.80403	28.85676	31.16083	25.45725	28.41066	32.4228	17.49879	19.08608	18.04102	18.26734	18.06726	18.02855	19.87289	16.664	15.16948	29.48329	21.49938	18.33877	17.58384	20.45332	20.94561	23.71091	22.24139	31.21789	19.59755	22.51975	22.38035	22.07472	25.0299	21.31757	20.19807	19.62976	22.1917	20.08896	28.55222	30.88713	29.91741	19.1697	18.20974	38.80606	34.53729	43.8168	18.64074	34.36372	23.77548	28.20505	12.77811	25.81128	26.0979	27.48166	29.31646	14.48079	34.71534	43.74649	34.80581	30.08108	26.21204	22.56187	38.34278	34.73016	28.75599	31.68744	43.19023	22.33603	23.87194	40.44464	32.13689	23.47837	27.64381	32.2239	24.89769	21.76064	21.47805	23.92553	8.47676	20.81928
17870	Chr3	18034753	18035312	7.804205	9.499966	5.873835	7.212922	6.389104	6.851474	5.644863	6.249965	6.232854	6.866273	8.52561	7.915744	6.425652	7.019453	7.962972	6.954169	7.380118	6.338795	8.559856	6.938195	5.678766	7.633803	6.330724	6.815924	6.880783	7.722919	4.721471	6.901608	6.719342	5.319435	4.530179	5.497701	8.30792	8.120734	7.666793	6.532622	7.363695	7.498194	7.751439	7.515866	7.941343	7.987939	9.510907	8.431542	7.692591	7.742518	7.81872	9.525088	8.201016	7.079334	7.198121	8.427958	7.650981	8.231851	7.540265	5.341616	8.244361	7.464528	6.401418	7.932981	9.703224	7.675954	7.910511	10.86756	10.47053	8.387493	8.069396	8.460802	8.511385	8.680372	6.948674	5.938429	7.048536	6.59788	7.74319	8.238027	5.96689	5.596832	7.564133	10.02067	7.86449	5.824618	7.497116	9.815224	8.716315	9.189724	9.574003	8.850547	6.378064	7.720214	6.064853	8.652949	6.445047	7.170446	6.455063	8.59735	6.651857	11.05623	9.513663	9.04024	5.618505	5.792091	7.96792	6.029931	7.283076	5.096799	6.742721	5.523713	6.990474	6.873565	8.881579	9.237613	9.985565	8.60633	8.491498	9.147649	7.335072	9.266139	7.595313	8.497907	9.518729	7.92812	13.45609	11.00162	10.96514	7.957915	13.64167	11.61385	17.03749	12.80239	7.360945	7.851902	9.772154	11.58463	5.641242	8.293174	6.142201	9.075309	8.265057	10.50827	9.647537	8.305037	6.377336	8.582016	5.182827	7.769052	7.723275	8.007496	8.477831	8.537589	11.46207	8.559474	9.053705	7.253546	7.234711	7.555429	11.86746	9.527465
17871	Chr3	18037817	18038838	16.29033	14.95739	16.15305	15.57991	15.58941	13.89066	14.23487	13.47395	17.1184	18.36728	16.71905	9.725057	11.59955	12.00486	11.81925	15.33483	15.16773	12.34591	16.1734	14.07462	14.27962	11.86176	13.55424	15.43939	13.06075	14.1103	18.57112	13.07927	18.64076	13.70158	13.29509	13.19448	13.18717	14.16617	12.96729	12.59187	11.75993	15.98789	14.27086	11.40338	12.2994	13.55257	13.87371	16.37665	14.58248	15.98277	15.70101	14.23025	13.40551	16.43979	16.40748	15.25059	14.50626	14.81733	12.90223	12.08892	13.26536	11.40647	13.74422	16.58172	14.52271	12.37243	19.98445	11.42014	19.1714	14.3604	15.7065	14.12872	12.63812	16.85995	13.57163	16.47705	13.88771	14.20485	13.4584	15.13107	19.02487	17.97571	17.63616	15.50819	16.18022	17.77643	15.86599	16.03153	12.20284	11.58704	11.90913	8.061885	15.1002	12.86702	12.82064	18.26734	16.2711	15.77498	16.68162	14.22278	14.27716	10.59556	11.91081	14.10277	12.90175	13.21321	11.54633	14.51271	10.86859	10.67142	10.81746	11.25988	12.89715	13.28449	12.33145	13.04894	14.52446	15.08854	14.88201	16.32228	18.85295	15.281	17.10395	16.00768	15.66747	10.43174	15.69877	17.45085	4.934313	12.66032	15.20072	29.44939	8.518743	14.66081	14.72189	12.49166	18.39464	13.03271	16.48979	17.20834	13.54434	14.37774	14.99518	16.07147	15.83186	15.85507	12.29087	17.38408	15.54848	18.61335	17.5529	14.65779	10.64658	19.92104	14.6647	23.91618	31.12211	16.14499	15.71289	14.08773	6.781408	17.05534
17872	Chr3	18039738	18040906	14.85072	14.14888	9.104444	14.71436	16.73945	12.57668	10.67615	10.06488	7.022934	8.926155	7.086221	0	16.5231	14.03891	13.77244	14.44327	11.63614	14.52026	7.441483	6.343493	5.844167	5.754713	7.061192	7.682036	6.179963	6.90998	20.45971	18.53299	16.03972	7.41497	12.21179	9.9744	7.18701	7.21843	8.897266	8.33146	7.803319	6.010949	7.13543	7.343088	7.263424	7.269922	5.060849	9.080123	7.491915	7.687214	8.263687	6.311805	5.99305	7.865926	6.245429	7.223964	7.895812	13.17096	14.15894	12.93233	12.02561	12.07744	12.23801	14.61339	12.78769	13.78642	5.204284	10.31497	10.02812	7.307286	6.916625	6.078635	6.96386	6.593744	8.685843	5.10203	7.118323	14.12723	14.2573	16.92438	18.41953	16.79049	15.45187	13.12231	13.21492	16.33919	12.78578	13.02153	19.93857	9.132645	12.37615	10.25261	7.413819	7.076863	6.832556	7.595367	7.184643	7.443606	7.615524	9.234191	5.678415	4.606764	11.23661	9.866776	9.364176	9.050142	10.68751	12.57087	10.58847	13.06055	10.28386	9.772723	11.5966	11.36782	10.49641	6.201474	5.900561	6.775196	7.572316	8.908495	15.09449	13.98049	12.29165	8.102655	7.626808	15.85624	13.90463	12.51909	6.579084	30.02304	27.28334	6.636483	5.96312	6.607688	2.676707	5.710474	10.34699	2.172119	15.18796	8.707833	15.59174	6.118186	15.11325	18.85307	18.55296	3.775017	5.101869	4.180982	6.910436	10.03503	8.987084	6.378853	17.54714	25.61277	21.91278	2.013994	6.790279	15.79401	17.29548	15.50437	11.01979	12.46804
17873	Chr3	18045992	18046390	3.182297	2.021269	8.51706	3.269858	4.727937	3.660377	1.96343	3.409072	4.301547	3.26148	3.986	4.070954	2.586951	5.105057	5.759382	5.943734	3.712698	3.7222	6.108038	4.361151	3.363153	3.582015	4.95095	4.895415	3.758946	4.355029	1.888588	2.847517	3.395797	3.54629	6.204376	3.377159	4.94519	2.43622	4.921892	3.597676	4.066518	5.515201	4.106723	3.54196	4.067517	4.487606	4.188289	5.837222	4.281094	4.368992	5.276047	7.688926	3.390805	6.843356	4.02248	4.749087	3.060392	5.981812	6.451116	6.044461	5.516903	3.270973	4.42451	4.592779	5.46208	4.746971	1.249028	3.499722	1.622195	4.765621	5.619758	4.682192	2.321287	3.088209	3.58291	4.265632	2.721712	2.095797	2.581063	3.866829	5.361553	3.555634	4.125891	5.805629	5.09258	5.143818	4.93996	3.533481	4.467112	6.335773	3.269172	5.34538	5.01523	3.109531	4.145596	1.826734	1.373535	3.482788	3.191267	4.245605	4.867212	0	6.067769	4.235998	5.462436	7.511618	7.156814	6.94975	7.171028	4.778249	7.421844	7.294134	4.335178	5.089082	8.44117	3.165336	3.40417	5.090553	5.03362	3.288371	5.395219	4.795633	6.7836	4.413641	4.788926	9.597197	10.31633	3.603979	2.741285	5.787575	2.728334	0	0	5.162256	0	0	0	6.516356	4.339417	6.42721	4.882263	8.259551	3.778312	0	0	0	4.985917	5.061189	5.182827	5.664934	5.336081	2.442965	2.365906	0.7114657	3.371196	0.5034985	7.356136	4.913692	4.634737	2.990691	0	5.998774
17874	Chr3	18047471	18048000	5.076522	10.5106	3.524301	2.308135	5.877976	1.78326	1.472573	1.298694	0	0	0	0	4.422851	4.387158	4.407179	2.436931	1.086643	2.690303	0	0	0	0	0	0	0	0	0	0	0	0	0	0	0	0	0.09465176	0.1893514	0	0	0.05133403	6.479195	5.713893	6.731409	7.24225	9.080123	2.475008	1.880326	1.716304	0	0	0	0	0	0	3.128103	2.34586	2.38967	5.454915	4.025813	3.012432	3.996314	3.662807	5.251968	0	0	2.801974	0.1270832	0	0	0	0	0	0	0	0	0	0	0	0.1316902	0	4.970573	5.801673	4.387374	6.683475	4.776742	4.576065	0	0	0.08762918	0	0	0	0	0.211313	0	0	0	0	0	0	0	0	0	11.16463	15.12593	12.26918	15.76822	13.48544	13.66765	1.517312	2.445403	4.624293	0	0	0	0	0	1.697372	1.788202	3.072913	0	0	9.597197	5.830972	4.931761	0	6.149298	7.405477	1.659121	0	0	0	0	0	0	4.918006	7.256527	3.149847	0	0	0	0	0	0	11.22264	0	0	0	0	0	0	0	0	0	4.445722	0.4521695	1.023131	8.47676	3.293445
17875	Chr3	18048578	18049922	29.01952	40.82964	40.52946	28.17848	26.19533	27.12433	34.1146	30.51931	28.26731	30.89823	32.33089	35.73393	21.11286	19.98151	22.0359	25.08256	25.44556	20.34311	22.15239	25.77044	24.53447	26.89448	26.86499	22.63188	24.14645	25.60757	29.90265	20.27046	17.77374	23.85686	22.55241	23.16888	22.48413	22.91852	22.05386	26.79322	25.05855	23.30017	19.6096	27.21262	24.79249	28.63093	29.40528	34.53689	25.28521	21.95557	25.99883	31.32951	23.02593	21.94593	26.99296	26.95609	21.48395	27.27487	26.64227	28.95718	28.01843	29.27101	27.30017	26.84091	27.82448	24.64385	51.00198	41.62827	33.77116	29.9281	29.68385	28.99673	38.17227	28.712	27.68612	27.18295	24.28604	23.98524	19.35798	19.78247	25.07823	25.67958	22.5306	24.49498	24.68934	30.18211	27.48943	27.48263	29.96233	24.71522	23.97393	25.32483	26.16642	25.9485	22.57046	26.82414	25.25191	24.37952	22.33887	23.35083	25.95847	31.32599	26.36858	23.0397	30.69369	32.0375	28.62726	33.31792	25.32269	36.47397	27.11641	38.94926	28.88312	29.80748	34.8657	29.90919	29.27586	28.52907	30.3768	30.91068	27.94602	27.39201	27.83015	27.07473	28.67443	43.81329	44.40509	41.5406	35.6367	32.19338	42.48405	21.15379	7.666868	21.26849	40.81979	26.05404	35.92704	44.16641	32.54563	41.46587	33.54587	26.51214	25.26746	24.41627	23.00567	33.97515	18.6682	49.07153	41.46262	30.7525	24.8549	25.51541	29.17951	24.18983	31.52069	43.04912	39.60996	33.81088	29.6171	26.83751	18.64887	31.99346
17876	Chr3	18051362	18052407	17.19956	13.74463	16.44674	16.06077	15.46163	12.20126	12.27144	11.20124	9.305387	10.98604	9.079221	15.83149	13.10165	13.04182	13.37178	11.11478	10.41366	13.67263	14.79694	17.37853	15.16175	13.74085	16.55728	13.74482	12.67848	14.92323	13.84965	8.301235	8.308864	8.301543	8.075537	8.717783	14.04434	13.62479	13.81916	16.94695	16.15617	15.61607	13.29551	12.69922	12.58993	14.09108	13.61194	8.755832	11.63922	10.34179	10.74279	16.75497	13.48436	12.11353	13.44355	14.84926	15.66921	12.07338	11.64552	11.38608	12.33555	13.83873	14.49733	11.63106	13.68733	11.36243	11.6576	11.23595	12.68262	19.76144	17.00337	14.95016	17.28069	14.94025	15.85166	14.05149	13.60856	11.02234	14.01149	10.31154	11.93378	10.93028	13.42937	13.51996	13.15046	15.20452	15.45917	14.98458	15.58041	10.16007	11.59778	11.82994	18.48003	17.58493	15.27729	13.74858	10.46	11.67758	10.80679	10.08331	13.46595	16.58435	11.98572	14.92931	11.86129	12.30819	15.36329	18.80521	14.34206	20.22792	14.9407	15.43807	16.25692	15.33334	13.57927	15.56828	12.33066	15.49139	16.37021	14.05031	10.91168	9.672548	12.58155	12.18692	14.24853	20.86347	10.31633	11.57067	20.28551	17.36272	15.59048	12.85819	16.18561	15.48677	0	4.63976	13.79598	2.896158	10.26995	12.23243	12.12691	12.74622	10.50843	2.472534	2.226355	2.26501	14.95775	12.54295	26.49001	20.07005	16.56994	16.55787	14.19544	12.80638	14.49614	22.90918	27.16112	16.028	13.22596	9.916501	16.10584	14.23239
17877	Chr3	18057126	18058070	7.273823	9.297839	7.635985	8.847851	8.433617	13.42138	10.92158	6.899312	7.022934	5.664675	7.196944	16.50998	7.927752	11.36673	10.41697	9.212788	11.45503	10.02414	10.06536	9.184849	11.74347	8.27974	8.84678	11.82431	11.46797	9.406863	5.665765	7.480764	7.730856	8.543335	6.795269	6.832857	10.286	11.82018	11.92612	12.40251	10.88068	10.96843	10.83148	8.898095	9.103491	11.66778	9.685419	10.21514	11.63922	11.66908	12.52266	12.16457	10.40898	13.21476	9.738635	10.10017	11.32345	10.75629	10.38881	9.980389	9.60809	8.135496	8.566604	10.08025	10.2173	7.271956	8.326854	3.315526	9.585699	11.56457	11.23952	9.692958	6.190098	9.181162	4.885787	8.196704	9.211948	11.09996	10.44716	11.54445	10.03129	11.12782	10.11248	9.145854	10.24962	9.985059	8.950045	10.53501	11.00435	11.81536	11.4421	10.42787	11.22975	9.114142	10.44076	7.210791	7.501613	9.355724	10.37162	10.40173	10.14003	7.370822	11.91081	11.51985	12.38152	12.30819	11.78489	12.05986	11.93304	14.0162	12.90334	13.52601	10.72956	12.09483	12.77186	9.689804	9.909916	12.2686	9.979699	11.71856	9.214306	10.64793	9.798533	7.443903	6.621725	0	0.8970726	1.327782	5.48257	11.93687	8.964524	2.488681	16.18561	10.11802	10.37224	3.212142	7.76024	12.30867	12.8736	5.390563	14.3318	6.933944	6.612046	5.254135	0.4947455	13.59006	9.971834	13.2031	6.910436	7.445342	11.65512	13.02915	18.53293	12.09492	7.248072	2.265743	1.69757	7.838509	6.782542	10.23131	16.95352	15.29099
17878	Chr3	18060524	18060829	1.591149	3.840412	0	2.211963	1.022257	4.129656	3.926861	2.597388	2.545813	2.574852	2.878777	0	3.922151	2.353112	1.452366	3.269054	3.305206	2.616596	2.451818	3.105668	1.929678	3.75818	2.678383	3.087877	3.185548	3.019487	2.518118	3.330147	3.684801	2.820913	3.151429	2.591773	4.813319	2.075299	4.448633	5.301838	4.396236	2.602679	3.080042	4.233074	3.873826	2.064299	4.711825	6.161512	4.214202	3.871259	4.195411	4.246124	3.154237	4.090282	4.975172	3.210651	2.57073	2.74395	3.099887	1.405689	1.673667	2.180649	1.976909	2.982324	2.249092	2.575484	0	0	2.212084	3.367706	2.737831	2.957174	0.5158415	2.837814	1.520023	1.923716	2.582137	3.725862	3.195602	3.138296	3.459067	1.975352	3.964091	2.465404	3.352078	3.10142	2.440921	1.570436	3.486526	3.938453	3.658359	3.943313	2.398588	2.466179	3.147582	2.115165	2.535756	4.302267	3.046209	3.290344	3.163688	0.9213527	2.472054	2.42795	3.017346	3.891561	3.86468	3.372673	3.753585	4.778249	3.007544	3.540842	3.684901	3.436783	3.303066	2.583948	2.269446	2.087493	2.626237	2.989428	3.879708	3.007431	2.840995	3.162012	2.424024	0	0	0	0	1.446894	0	1.659121	8.518743	3.303844	5.353415	0.7138093	2.586747	2.896158	5.062653	1.243976	3.149847	3.365002	5.667468	5.254135	0	3.020014	3.478547	5.721344	0.5758697	3.07525	3.651003	4.343049	4.928971	0.7114657	2.359837	2.265743	2.829283	0.2339854	1.243466	2.439774	6.781408	3.411068
17879	Chr3	18064508	18064791	1.060766	1.212762	2.349534	1.346412	2.044513	2.534107	0.8590008	2.759725	4.564907	2.746509	2.9895	0	1.58555	2.432879	2.904732	2.555806	4.165466	3.685346	0.731244	2.643122	0.6064702	0.9982666	1.379773	2.635993	1.401641	1.625878	0	1.689205	2.384283	2.176133	2.166607	2.042003	2.175884	1.714377	1.514428	3.597676	2.41793	2.97449	2.618036	3.110014	2.517987	2.064299	3.228473	4.540061	3.411497	3.152311	3.114774	2.409962	1.73483	2.517096	1.164402	2.608654	3.1216	2.579313	2.26208	3.233084	2.417519	2.26452	1.88277	1.550808	1.156676	2.373486	0	0	2.212084	2.096873	3.17012	1.807162	0	0.1669302	2.062888	3.345594	2.931074	1.785309	2.027978	1.344984	2.161917	3.226409	1.982046	1.749642	0.9669455	2.344976	1.975984	1.112392	2.505941	3.082268	3.191334	2.628875	2.562128	2.68063	2.379879	3.653468	1.690504	2.936468	1.595634	3.396484	3.325929	5.528116	1.573125	2.737901	3.121392	3.529555	2.815014	3.781482	2.352994	1.114925	2.765001	2.620223	3.197193	2.577587	3.082862	2.648546	2.269446	3.625645	2.276072	2.690485	3.031022	3.251277	2.725036	2.76676	2.128412	2.503617	0.8970726	2.086514	0	1.08517	2.728334	1.244341	7.666868	2.064902	1.672942	0	1.724498	0.7240396	4.339417	4.353916	4.409786	1.733486	2.007228	2.163467	0	0	3.71045	4.621086	0	3.722671	2.527617	1.085762	1.577271	4.268794	0.5056794	0	0.5658566	0.9359414	1.130424	1.259238	5.086056	1.529099
17880	Chr3	18068956	18070403	32.58066	41.63815	61.67526	29.52489	35.14007	14.07837	16.1983	13.14928	5.00384	8.582841	7.086221	2.940134	24.61776	19.10408	18.68043	8.49954	6.92735	8.918538	20.81895	28.08317	24.97554	22.96013	24.99824	23.61096	27.20458	24.1559	43.12277	21.81487	11.27115	8.462738	8.174019	7.22555	16.22022	19.12884	20.63408	21.58606	25.16845	8.11788	9.907468	17.19146	13.65524	15.07836	17.97474	16.53879	13.04396	11.00544	13.34903	25.5915	17.9003	17.22638	14.07868	9.832618	11.81311	10.04286	11.56174	11.10494	31.86167	25.32907	29.18294	26.78127	22.49092	24.39135	2.914399	4.052309	10.91295	25.22602	36.16818	28.83244	27.3396	26.29151	23.66892	19.3208	21.42476	20.88035	18.00599	19.2781	19.2843	15.73697	11.36642	20.27994	27.59018	34.64513	27.89625	25.65045	31.37873	11.01625	9.418328	10.34024	11.17524	14.9043	10.82461	12.40256	11.51656	11.47271	12.47495	5.519286	5.029453	8.292174	7.715805	9.711801	9.884408	9.412148	23.61749	26.47037	21.73718	28.03239	20.71325	23.93609	8.941304	12.55748	11.15702	13.11353	13.54103	13.55039	11.11773	13.93073	10.12361	9.591266	9.566615	9.815411	8.454524	60.50407	38.12559	32.81518	49.89138	45.21543	31.18095	13.27297	12.77811	15.07379	18.40236	24.62642	26.72972	15.92887	8.244893	10.98846	12.91437	22.84123	27.62891	25.03441	10.14228	14.34506	7.304948	17.38408	35.70392	15.21439	21.34432	32.1657	21.49032	17.78664	18.71014	38.01413	31.68797	10.52934	12.20858	9.286882	12.71514	13.64427
17881	Chr3	18070975	18071691	5.758443	10.91485	6.75491	9.328712	12.65043	8.447023	9.939867	9.740205	7.63744	8.582841	6.089722	8.141908	6.509102	7.458169	7.762645	9.807162	9.915619	7.77608	8.000669	8.920536	8.325181	7.105309	11.03818	9.301288	7.645315	8.47779	13.53488	9.700862	7.586354	10.31648	10.04518	9.110476	6.329844	8.120734	10.03309	8.615487	10.55097	7.188351	6.211418	12.26728	9.006645	8.526451	12.04133	11.5123	11.23787	9.180414	8.327254	8.607007	8.595296	9.045815	8.997652	7.625295	7.589773	8.122093	8.964538	7.871856	8.492312	9.896789	8.284189	7.27687	8.867847	8.786947	11.24125	11.42014	9.585699	8.895826	7.204818	8.542946	8.253464	8.513441	6.514382	9.033103	9.560885	8.538433	9.218084	8.518232	11.8473	8.95493	9.707978	6.322568	9.733918	10.7415	7.555233	9.684354	12.74761	8.733092	9.418328	9.63921	10.13949	9.864718	10.74784	7.979942	8.241208	8.126505	7.035293	9.871031	10.38339	6.449469	8.015448	8.110387	11.54915	10.40766	9.637843	10.93564	11.03666	9.875048	9.847283	9.914356	9.537391	9.252876	11.45063	10.0774	7.867414	8.60633	7.747398	8.729129	9.032445	8.128192	10.20439	7.246277	7.745053	16.69078	7.176581	11.95004	11.5134	16.27755	13.25191	7.466044	0	13.21538	5.353415	11.77785	11.20924	19.54907	8.823482	3.31727	8.977064	8.7694	11.09879	12.36267	12.86338	15.10007	7.4209	18.70439	5.758697	5.341223	10.11047	11.53622	11.82953	13.51785	11.63063	6.041982	9.053705	9.008436	11.98249	8.027643	11.01979	10.35083
17882	Chr3	18077857	18078938	6.137288	4.851046	0	11.34833	8.178053	8.259312	6.749292	6.00646	9.305387	7.209587	12.51161	0	7.093252	9.332682	9.765909	9.272225	12.31529	10.6138	11.91498	7.995444	7.884112	7.809968	6.24956	8.585805	8.155002	9.929467	5.665765	11.43833	9.898386	7.41497	9.651252	8.796321	8.967279	8.120734	8.329355	7.384704	7.25379	11.58812	10.1128	9.589209	7.941343	8.257195	9.510907	9.566558	10.03381	11.72438	12.33196	6.656086	9.147287	8.809837	8.997652	10.5015	11.62949	8.451367	7.037581	10.54266	7.810447	7.045172	8.472466	9.901315	6.940054	12.22093	4.163427	9.946577	9.290755	6.227078	5.043372	9.117952	8.769305	8.847302	4.99436	5.26931	8.444285	8.7713	7.128652	8.40615	7.955853	6.847888	11.85182	9.623029	10.82979	7.261861	8.833811	9.684354	5.556651	9.246803	8.250766	6.835076	7.522845	9.006916	9.749827	10.19125	4.331917	12.29219	8.703456	7.642089	10.95123	7.831498	8.989288	9.660142	12.69366	13.0322	9.446995	6.94975	9.524022	5.096799	11.83614	8.356386	10.40443	8.724141	10.64321	11.24017	11.49853	10.25435	14.13791	10.16405	9.093065	7.071527	11.0161	9.156659	10.64206	8.345389	0.4485363	3.03493	10.96514	7.596192	15.59048	20.32423	23.0006	16.9322	1.003765	3.569047	8.909905	0	10.12531	5.597893	8.819571	10.8088	11.9253	5.254135	13.11076	0	7.652803	14.74346	1.727609	6.312355	11.5147	4.614489	13.60396	0	4.045436	10.06997	10.75128	4.562714	3.504313	8.342453	25.43028	8.821727
17883	Chr3	18088192	18088461	3.409604	5.053173	2.349534	0.8655506	1.405603	1.689405	1.349858	1.136357	0.9656534	0.6866273	1.771555	2.940134	1.919351	3.868676	4.006527	3.625678	3.124099	2.911423	3.355119	3.36998	4.741494	4.051788	3.490014	2.485365	2.166172	2.032347	4.406706	4.150618	2.745538	3.062705	1.969643	2.984466	3.098986	3.879906	5.300499	2.461568	2.967459	3.84205	3.542048	4.319463	4.358054	3.231076	5.148105	7.945107	3.679065	4.756118	3.559742	2.983762	4.100508	4.719556	1.905385	1.270883	1.775028	0.9878221	1.089149	1.405689	3.719261	5.032266	4.518648	3.698082	4.048365	4.292474	4.996112	1.473567	5.751419	3.177081	3.026023	3.696467	2.579207	4.256721	0	0.2509195	0.2093624	3.64824	3.871595	4.427239	1.902487	0.5267606	1.860696	4.930808	4.641339	4.689952	4.010085	3.271741	3.59548	2.054845	0.7783742	1.226809	3.924963	2.144504	5.066839	4.326475	4.120604	3.073048	2.973681	4.457885	4.380491	5.528116	5.243751	3.977706	3.953763	3.891561	4.675785	4.803504	4.930082	3.663324	3.638159	4.036559	0.7586561	2.048851	1.247825	1.098178	1.134723	1.135303	0.8316416	0.7772512	0.7274452	0	0.5218154	3.952515	2.897005	3.338156	2.242681	5.311127	0	1.08517	0.7795239	0.4147802	2.555623	1.445432	1.672942	1.784523	1.437081	1.448079	1.446472	1.243976	3.464832	3.670912	4.368673	1.854401	0.2473727	5.285024	3.478547	8.361965	4.031088	2.104118	4.633965	2.850126	4.534654	3.557329	4.045436	1.510495	3.960996	1.169927	1.243466	1.337941	1.695352	0.9409842
17884	Chr3	18088928	18089218	2.576145	4.042539	4.405376	3.846892	5.877976	3.754233	4.049575	3.409072	4.038187	3.26148	3.653833	6.558759	3.671801	3.66926	3.305384	2.615243	3.53159	2.800863	3.140048	4.493307	4.245291	4.52156	2.840709	3.125534	2.166172	1.800079	3.462412	4.681511	3.106793	4.755253	3.151429	5.890394	3.560537	4.962671	4.448633	5.112487	3.626895	3.656144	3.644716	5.87447	4.842282	4.577358	5.846154	10.37728	3.812849	4.424296	2.669807	4.131363	3.785084	3.854304	2.01124	2.341099	3.060392	2.469555	3.853913	3.935928	3.099384	3.85807	2.447601	3.877021	3.084469	3.33298	4.163427	3.315526	2.801974	3.748955	5.331565	3.450036	4.642573	3.672465	2.49718	2.341916	4.047674	5.588793	4.977765	4.203075	5.534506	3.621479	4.40904	2.783521	3.545467	4.538663	3.719499	3.075437	5.229789	4.052611	3.347009	3.24228	3.815936	3.538431	3.531433	3.46118	3.909291	3.414498	4.061613	4.564025	3.89377	4.606764	3.07134	2.996194	3.537578	4.525071	3.626119	3.985886	3.361419	3.026224	3.395615	3.115941	3.359763	3.502875	3.743475	3.100737	3.858059	3.5524	2.670007	3.706891	2.970401	2.926149	3.478769	2.832636	3.902088	8.762658	4.485363	4.931761	0.548257	4.340681	5.456667	4.977363	3.407497	4.955766	5.018826	4.282856	6.323159	5.068277	2.025061	3.939258	5.197247	2.753184	5.077107	8.344803	7.421182	4.53002	2.550934	7.261706	8.638045	4.531947	5.897774	4.207328	3.943177	4.98026	4.719675	3.27274	1.69757	3.743766	4.860822	2.911988	5.086056	4.587298
17885	Chr3	18091548	18093274	31.67144	31.5318	47.28437	32.79475	22.48965	25.24721	20.49331	25.97388	27.56501	30.2116	30.00572	43.64967	24.03361	24.92704	21.03426	20.74363	21.50648	22.18578	28.34646	24.51496	27.29116	30.65266	30.11152	24.96662	26.12149	21.07834	20.14494	22.34577	22.68681	25.30762	26.4917	27.72412	24.33034	25.17428	24.23085	27.73998	33.5213	27.576	25.41035	26.08956	25.6641	28.09241	23.55913	19.29526	21.00412	27.15412	25.93527	23.52582	23.34135	23.51912	21.80607	24.14677	28.33923	20.68938	27.8152	24.74012	22.31556	27.34198	25.98223	25.23046	30.97321	28.38083	35.38913	31.86589	31.11665	36.59997	28.96337	26.94314	28.11336	33.38604	24.10321	25.17559	25.61201	31.98031	29.49787	26.73156	26.28891	28.51092	30.45878	26.48321	23.52901	24.28185	24.81604	32.3248	26.91162	24.7723	27.47661	29.61866	26.16642	29.91583	28.9424	14.61387	21.1313	16.52617	15.73875	22.39557	20.28005	5.988793	29.81447	29.44535	29.65322	32.21851	31.68083	26.87918	27.50762	34.08484	31.62773	33.35473	29.91272	27.42817	25.83732	17.11865	17.39909	20.9848	20.79104	19.55086	25.46058	24.14073	28.12005	19.4332	22.34832	38.38879	50.6846	52.54222	27.41285	24.59719	18.31881	29.86418	9.370617	37.9942	26.43249	12.49166	25.58005	24.61735	18.94879	25.08685	25.51376	20.69986	23.49638	7.417602	18.80033	32.46515	26.20505	23.32548	17.27609	28.16281	22.46771	24.42965	30.75678	23.47837	36.57748	26.18192	50.36124	26.67433	24.64324	24.63385	0.847676	23.75985
17886	Chr3	18096640	18097343	10.07727	12.93612	11.45398	14.61819	12.52264	10.98113	11.16701	12.01292	11.06112	12.53095	11.958	3.618626	10.76505	9.173149	12.16982	11.11478	9.281744	9.213365	12.3021	11.23327	9.427854	9.630336	9.577248	10.39334	10.70344	11.09081	13.84965	9.459547	8.74237	8.220945	8.272501	7.853858	9.758509	9.925341	9.086569	7.858082	10.11134	10.10087	10.01014	10.62588	13.3647	12.02678	12.21584	12.48517	9.364893	12.83046	11.18776	10.21365	9.147287	9.911067	10.69133	9.765729	10.22171	10.64653	11.39418	8.855838	10.35194	7.716141	8.943158	11.81	10.47434	10.80693	6.453312	9.39399	13.56745	11.31041	13.54506	11.25369	11.60643	13.27095	9.880146	8.196704	9.281735	9.702765	8.664999	8.798437	12.53912	10.20599	12.86307	12.24749	11.40996	10.96844	11.91402	10.99305	9.261085	11.64412	11.98696	12.18046	10.68462	9.006916	9.212435	11.05655	11.93919	12.01903	8.630927	7.748229	8.030901	0	13.03447	11.36487	11.39308	10.04566	13.12083	12.97968	10.08426	9.556498	11.49658	11.18906	11.27146	11.96265	12.84526	11.30477	13.08714	12.04886	13.17495	10.94131	13.03339	9.184857	15.2486	12.58217	13.42082	2.920886	12.11048	16.8818	21.93028	11.93687	14.42119	21.15379	24.70435	16.9322	17.73319	12.49166	20.98139	10.13655	9.257423	8.707833	10.70948	12.54228	8.028913	7.108535	13.35813	5.285024	6.72519	14.30336	0	9.711315	9.408353	10.85762	8.477831	4.268794	13.65334	11.07697	16.40984	13.10318	11.86945	12.59238	7.629084	10.93894
17887	Chr3	18102458	18103483	12.57765	11.31911	13.50982	13.94498	9.20031	13.13981	12.39415	14.20447	13.78251	10.98604	12.40089	12.66519	13.93615	11.44649	13.82252	13.25453	11.09282	11.49828	14.79694	13.14953	13.56288	14.26934	14.20355	12.31385	11.91395	12.60055	16.053	12.54838	10.47639	10.71947	11.81786	12.80179	15.16525	17.50469	13.91381	13.82265	10.33115	13.50914	12.83351	14.77256	15.4953	12.47554	14.92078	16.05236	13.24463	15.26382	13.09477	13.88597	13.79979	13.37207	14.18453	13.51149	13.71056	13.0612	11.56174	11.10494	13.26536	14.34196	13.27353	15.09056	13.88011	15.65491	11.24125	11.23595	14.30481	14.93228	14.55373	12.89656	11.09059	14.18907	10.64016	12.54598	11.58472	13.42863	13.02823	12.94547	14.0957	10.93028	16.70581	15.54795	11.60335	13.23777	12.43708	14.39566	12.42075	14.04144	12.60966	15.86088	14.33702	13.6176	10.36399	9.90282	12.46747	12.01903	10.51668	13.26752	13.46595	0	14.83232	14.51604	14.09829	14.57073	13.74108	15.94355	13.10954	15.13112	15.71685	13.80928	14.90217	15.86207	15.78132	11.56317	12.93584	14.72232	16.50152	14.16989	14.60952	14.14305	16.06032	13.8338	11.88363	9.597197	5.382436	18.96831	2.193028	8.319638	20.26762	19.90945	18.74123	22.09446	19.40613	16.77452	16.67015	18.10099	13.59684	11.40311	17.95413	12.64425	12.98795	8.035736	16.82135	0	10.43564	9.682275	10.94152	13.91955	11.37428	11.94338	16.7585	0	12.30487	13.34271	11.31713	14.97506	11.64336	13.3007	7.629084	13.76189
17888	Chr3	18106451	18107724	6.440364	11.92549	4.405376	11.63685	9.83922	11.91969	7.976436	13.23044	10.00768	9.097812	11.958	0	10.43125	11.12743	12.21991	7.964604	10.27783	10.65065	12.77526	10.37425	7.443043	7.51636	2.840709	10.99586	7.454182	10.62627	5.665765	8.976917	14.37795	3.465693	6.40134	3.455698	11.86846	12.90294	10.22239	10.1303	10.22125	12.45568	11.85816	13.21756	11.2341	9.513725	13.52468	8.917978	12.57571	13.4941	11.44203	6.656086	14.43063	11.79889	10.90304	9.966395	9.854464	9.109915	9.299661	8.012425	8.80225	8.890336	6.119003	10.37849	13.94437	10.70594	0.4163427	0	5.898892	8.578118	7.925299	7.146503	5.158415	11.43472	7.925832	8.196704	11.02642	19.87126	20.03397	19.10998	23.86756	16.85634	24.26995	13.28137	11.79674	12.02746	10.17051	11.58196	10.78644	14.84055	12.29831	13.14438	12.59259	11.68755	11.66908	11.24883	11.83353	13.93115	14.07059	11.46313	11.76243	5.528116	12.36027	12.08809	10.40464	10.86017	12.11887	13.18409	13.78182	8.282298	13.63097	9.701906	10.78375	12.16092	13.65267	9.754403	8.850841	10.76707	14.57561	9.865112	13.3365	13.98049	13.68316	15.28306	15.90396	4.589964	4.485363	0.5690493	0	11.93687	8.185001	12.02863	0	14.04134	13.38354	3.212142	11.78407	2.896158	4.484064	2.280623	8.819571	12.1344	5.431323	14.52614	4.452709	5.285024	12.17491	0	0	9.063894	13.48063	7.057454	21.096	24.18983	27.64381	0	14.14641	10.17836	9.834686	10.70352	12.71514	14.70288
17889	Chr3	18110298	18110550	0	0	0	0.9617229	1.277821	0.3754233	0.4908576	0.2435051	0	0	0	0	2.086251	1.59533	1.302121	0.6538108	0.0905536	0.7002158	0.6882296	2.180576	1.874544	1.937812	1.947915	1.129711	1.083086	0.3484023	0	0.048263	0	0	0	0	1.054974	1.533916	1.325125	1.32546	1.099059	0	0.2566702	0.9502819	1.258993	1.166778	1.832376	2.270031	0.9364893	0.553037	1.144203	1.491881	0.7097033	0.4719556	0.3175642	0.06688856	0.6732863	0.05487901	0	0	0	0	0	0	0	0	0.2081714	0	0.1474723	1.143749	1.58506	0.7392934	0.7737622	0.9181162	1.194303	1.254598	1.046812	0	0	0	0	0	0	0	0.06446304	0	0	0	0	0	0	0	0.2725669	0.1072252	0.2303109	0	0	0	0	0	0	0	0.1498215	0	0.1560696	0	0	0	0	0	0	0	0	0	0	0	0.07564822	0.109868	0	0.2391542	0.1818613	0	0.05797949	0	0	0	0	0	1.644771	0.7234468	0.7795239	0	0	0	0	0	0	0	0.4339417	0	0.7874617	1.325607	0	0	0	1.510007	0.5797578	2.420569	2.879348	1.456697	0.9829623	2.171524	0	0	0	0	0	0	0	0	0	0
17890	Chr3	18115677	18117747	18.26033	19.20206	16.74043	18.27274	33.73447	25.0595	17.0573	19.64275	23.79019	27.29344	22.03372	15.153	19.02661	22.17509	20.3832	25.26087	24.49475	20.89591	21.5932	23.58986	21.55726	21.66826	23.45614	21.80343	19.94153	21.19448	33.0503	31.90184	24.13183	19.424	20.09036	31.10128	19.38515	22.01621	21.29665	21.68073	25.38826	19.58206	16.78623	25.48483	19.46598	19.92497	26.7876	31.94257	22.8771	22.61921	19.19718	23.06678	20.50254	22.65387	24.98172	20.86923	23.32019	18.43935	17.25883	15.18144	21.50972	18.95487	19.67495	22.66566	23.39055	22.57336	22.27433	19.15637	21.38348	16.96561	18.58843	18.56448	19.34406	17.61114	23.12606	23.92099	21.56433	25.22719	24.58156	23.14493	24.38642	25.94296	27.06099	25.09145	26.10753	27.53456	23.18875	25.45415	27.23848	18.83608	20.47124	18.66502	17.66233	19.30053	20.11382	36.24624	30.42908	33.94011	27.27083	26.21661	24.41718	17.5057	17.82875	19.57858	17.63586	20.90583	21.99528	23.81312	26.66726	18.31662	23.04167	20.25361	22.54292	24.58621	25.39691	30.03839	27.6116	22.08348	28.10073	26.54612	20.67157	18.04459	23.94553	30.76374	28.61531	14.60443	8.970726	12.70877	30.15413	40.87474	48.72024	43.13714	5.111246	40.2656	36.80473	41.40094	39.08862	10.13655	16.48979	15.75703	20.31651	23.86093	32.23372	45.74188	42.05337	15.85507	15.65346	34.76817	10.94152	21.04118	23.73152	19.67944	30.75678	41.97648	33.20628	16.3637	20.37084	16.61296	15.71289	18.49506	29.66866	21.52501
17891	Chr3	18121682	18122665	11.06227	6.468062	9.398135	13.75264	8.178053	8.916302	6.872007	8.928521	8.866454	9.784439	13.61883	13.11752	12.76785	12.00486	11.9695	11.05535	9.281744	10.90862	11.65689	10.50641	12.51534	12.56641	10.06423	10.61928	9.492932	11.78761	6.924824	12.45185	9.248127	10.71947	10.24214	9.895861	13.64873	10.01557	9.749131	14.58006	10.66087	10.0389	12.83351	12.26728	13.07416	9.244468	11.08151	11.5123	8.495296	10.72892	7.81872	11.70553	11.2764	11.32693	6.668848	10.70217	10.34413	10.26237	9.551003	10.8238	8.554299	14.92906	10.73179	9.960961	9.767484	11.71593	6.245141	1.289371	11.65031	10.73853	9.798552	15.19659	13.6698	14.68986	9.880146	11.62594	10.32855	11.87618	13.39695	12.38506	14.52808	12.64225	14.52152	11.25338	10.50747	7.41315	11.04226	13.93762	13.7282	9.760515	10.97508	10.42787	12.04746	12.43812	11.13169	11.05655	17.22201	12.29219	10.37162	10.82629	9.977786	9.213527	13.33411	12.81131	12.43354	9.59315	11.78489	13.59289	12.10111	16.5646	12.75781	10.12681	11.92174	9.517244	11.59743	13.56573	16.41566	12.37847	16.15136	13.69158	9.214306	11.94844	9.276718	12.7798	14.89888	4.589964	6.279508	10.43257	8.772112	9.404809	5.066905	12.44341	13.62999	12.18292	11.7106	15.3469	12.64632	9.412514	3.182239	9.329821	5.984709	13.25607	14.0506	4.017868	9.152792	18.12008	14.72585	14.08331	10.94152	13.59584	12.77851	11.53622	12.61817	18.49811	17.1931	11.58046	15.27813	12.63521	10.73902	11.64795	3.390704	12.23279
17892	Chr3	18126336	18127126	20.83647	23.85098	26.72595	20.00384	17.63393	17.17561	23.80659	19.56158	17.20619	21.11379	24.69105	27.36586	13.43545	13.75972	13.3217	15.45371	17.83906	13.78319	19.01234	17.84107	17.14657	18.73218	17.28775	15.32641	16.43743	18.58146	21.71877	17.56773	16.40098	21.51953	19.69643	19.32049	14.37402	16.15124	15.23893	14.20135	13.40852	16.17379	13.60352	17.27785	17.23853	15.52712	19.71986	27.07822	18.86357	16.86763	18.05298	22.49298	15.06148	19.35018	23.39389	21.40434	14.87351	18.43935	18.76688	22.20988	16.36475	20.21293	19.11012	17.17819	16.00068	16.9679	29.56033	27.81358	21.8259	21.9854	21.75855	21.6038	28.37128	22.45212	17.91455	18.81896	18.9822	15.4468	17.63727	12.83339	22.2245	18.23909	16.66536	16.66136	18.56535	15.20452	16.21469	16.88219	16.34309	15.98213	15.72316	18.22687	17.60782	18.44273	16.2753	15.47916	17.75029	18.37	16.24645	17.51312	16.79188	17.96638	19.70152	16.94399	15.60696	16.74276	20.08679	25.34615	19.38419	22.9356	18.48185	21.8824	17.28652	15.59771	21.43323	17.11865	20.19807	15.93087	18.86513	17.87678	17.70117	16.82536	17.33587	17.06169	15.60835	23.36709	22.42681	27.50405	19.18899	28.93787	26.11405	24.47203	14.48186	26.22426	28.10543	27.48166	23.56814	41.99429	22.13103	23.63555	20.474	18.66047	18.53734	24.72534	23.25304	24.16011	14.6099	29.26688	39.73501	18.93707	18.81671	23.75105	18.92725	26.32423	22.08134	27.44067	24.33183	23.63252	18.42591	16.05529	19.49655	17.29059
17893	Chr3	18128857	18129772	9.925737	8.287204	13.21613	12.02154	16.48389	12.48282	14.11216	13.63629	12.11456	14.59083	12.40089	22.84258	11.09885	10.84825	10.66738	13.07622	13.085	11.24031	12.08703	12.75306	10.75106	12.56641	12.09331	11.18414	13.50672	12.36828	8.183883	14.28585	12.06592	8.785128	8.961876	12.64471	11.60471	12.1811	14.29242	12.49719	11.1005	11.89796	12.73084	14.16784	11.52463	12.38579	16.14236	13.45804	12.97707	12.38803	14.04827	11.13173	14.03635	12.11353	10.90304	13.77904	10.9562	11.79899	11.3104	10.8238	13.32735	10.7355	15.25044	10.55743	11.30972	11.21093	4.163427	13.07791	16.07448	12.45416	14.84192	11.17154	10.83267	10.85046	15.09165	11.29138	14.30643	12.88527	12.47514	14.68274	14.18217	11.06197	12.94397	10.1002	12.89261	11.57359	11.62344	11.51653	8.498407	11.41581	10.27454	10.60313	13.08321	12.65257	12.05294	10.19125	15.74282	13.99944	12.76507	14.0105	10.95123	0	11.53625	9.970093	13.0058	10.95067	15.12473	13.38849	11.87702	14.6533	13.825	15.36725	13.81838	13.61495	16.29513	13.30733	14.82705	13.18417	13.61266	14.6482	12.48781	12.02972	12.11771	10.47416	9.104872	19.19439	16.14731	15.93338	26.86459	20.61823	18.70857	19.90945	2.555623	10.94398	9.368476	5.35357	8.909905	14.48079	9.257423	8.707833	15.43425	11.01273	13.57831	11.43547	22.01617	15.85507	12.17491	15.84372	7.486306	11.00616	13.48063	14.11491	16.56134	7.826123	15.5075	13.09096	14.14641	12.51822	10.62598	9.916501	0	12.23279
17894	Chr3	18131337	18131865	6.213057	5.053173	4.992759	3.943064	3.450116	7.133042	6.381149	5.762954	5.354987	7.724557	5.646833	4.749446	5.424252	5.902722	5.659219	6.300358	6.293475	5.417459	5.63488	5.74879	5.789033	3.582015	5.600255	5.121357	3.185548	5.051834	5.665765	6.756819	6.358087	3.949278	3.151429	3.534236	6.0661	7.398891	7.382837	8.142109	7.913225	6.38276	6.981428	5.269745	7.941343	5.744136	7.940298	6.810092	4.347986	5.806888	4.131844	7.688926	5.756483	6.45006	5.82201	5.953081	6.059577	5.926933	6.534897	5.903892	4.649076	5.619363	4.706925	5.010304	6.425976	6.211462	5.412455	1.289371	7.963504	6.989578	3.890601	3.53218	1.547524	5.842558	3.800056	3.763793	3.768524	5.12306	5.100673	6.444715	4.41031	5.267606	6.188836	6.083981	5.930599	5.446396	5.34678	6.739787	4.14025	6.278694	4.981595	5.34538	5.233284	5.039584	6.371934	2.884316	4.8602	6.214386	6.092419	5.519286	5.353934	0	4.195001	7.697119	7.023132	7.421116	7.490799	10.73123	7.339099	6.052449	6.35465	5.382079	6.773715	7.798853	6.018921	6.136876	7.186581	6.665328	7.309692	6.576741	6.607627	4.145378	6.203805	6.258148	7.035583	5.007233	1.794145	6.259543	3.289542	2.893787	6.625953	0	0	4.749276	6.691769	6.067379	8.047656	9.412514	1.301825	4.768575	5.197247	8.055612	6.84819	5.563202	2.7211	10.57005	5.449723	4.841137	8.638045	6.636066	5.195658	5.02165	6.703401	11.38345	7.248072	2.265743	0.5658566	6.55159	5.199949	5.27306	0	3.528691
17895	Chr3	18136250	18136859	2.121532	3.234031	1.468459	3.846892	9.20031	4.223512	2.208859	4.301924	5.091627	4.463077	4.428888	0	3.755251	4.347275	3.706037	5.289923	5.478493	5.491166	3.613205	5.352322	3.528554	3.405851	4.139319	5.309642	2.866993	1.97428	5.98053	6.081137	4.768565	4.19107	3.939286	3.220082	4.088024	3.067833	3.78607	3.503	3.516989	2.850553	4.671397	2.678067	1.646376	2.154051	4.711825	2.918611	2.87636	3.871259	4.195411	2.409962	4.967923	4.562237	5.398591	5.484862	4.223342	4.774473	5.194405	6.325598	3.099384	3.103231	2.730017	4.294546	4.755222	3.484479	0	2.394546	1.179778	2.922914	1.008674	3.942898	3.61089	2.670884	1.845742	4.181992	3.140437	4.812572	3.257056	4.595362	4.66974	4.01655	3.397792	4.294575	3.932245	3.252709	2.67339	3.337176	1.525355	4.166769	3.269172	2.541246	4.579123	3.645657	4.529447	5.768633	3.486665	5.599777	4.134141	6.686828	7.057458	10.13488	1.947679	3.564437	5.20232	6.244598	2.671877	4.803504	3.921656	2.548399	5.675527	6.302698	4.010039	4.824714	4.771096	4.974099	6.430098	3.735513	3.370337	3.647102	4.910255	4.551787	4.812297	5.994647	5.261906	4.172694	0	0.7587324	7.675598	10.8517	10.91333	9.125165	21.29686	5.781727	9.033888	3.925951	9.772154	0	4.339417	0	5.669724	6.016216	7.320479	10.50827	6.184319	9.060041	5.681626	3.740879	0	3.39896	1.825501	3.393007	3.351701	7.114657	4.045436	0.2517492	1.69757	3.392788	4.860822	5.745274	8.47676	4.469675
17896	Chr3	18136883	18137821	1.591149	3.234031	1.76215	1.827274	5.239065	4.129656	4.785862	3.49024	5.79392	6.866273	5.314666	1.583149	4.840101	7.019453	8.363624	9.212788	7.380118	9.360779	6.62421	5.352322	7.112241	5.813435	6.006071	8.359862	6.116252	5.226035	16.36777	8.301235	7.730856	6.286605	6.795269	6.67578	5.27487	4.060367	4.448633	4.449757	3.846707	2.106931	4.004054	2.764457	3.680135	2.782316	3.402985	4.053626	2.5419	3.041703	1.525604	4.360884	3.311949	6.056763	3.81077	4.749087	4.406965	4.445199	4.943063	5.482185	3.47131	2.683875	3.577263	5.24889	2.955949	4.090475	1.040857	2.762938	2.801974	2.605206	5.619758	4.517904	5.674256	4.006325	2.714326	4.934751	5.443424	4.269217	3.195602	3.698706	3.459067	3.226409	2.831494	3.698106	4.25456	4.009152	3.254562	4.645873	2.614895	3.025189	2.490797	2.628875	4.033989	3.645657	5.143609	9.037525	6.762017	9.287434	6.310005	5.943847	3.81265	0.9213527	2.696786	2.634584	3.849717	3.258051	2.528741	1.737438	4.089727	4.618974	4.559825	3.540842	2.763676	3.833334	4.47749	6.91206	5.749264	4.907439	5.03362	5.859279	3.334124	3.901532	4.290482	7.970905	7.981543	13.35262	1.345609	1.707148	0	9.766532	7.795239	9.125165	15.33374	11.76994	11.04142	15.3469	14.65823	2.172119	4.773359	3.939258	5.827217	7.137884	8.028913	10.50827	14.59499	4.53002	3.362595	2.420569	1.151739	2.427829	5.055235	1.900084	5.520448	8.537589	6.405273	7.552477	8.487849	5.26467	4.182568	4.407334	3.390704	3.411068
17897	Chr3	18139932	18141436	15.60841	15.96803	9.985519	18.94594	12.90599	13.98452	15.70744	15.42199	16.76725	17.509	18.49061	6.558759	17.27416	17.10992	14.52366	18.06895	15.98271	16.62091	14.32378	14.86756	15.49256	14.26934	14.12238	15.59001	17.20196	16.72331	7.869118	14.33411	17.55699	11.20305	13.29509	14.4511	16.22022	14.97824	13.91381	14.012	17.69485	17.66104	16.01622	12.44005	15.78584	11.39852	12.39036	16.70094	9.90003	15.65095	14.87464	20.08302	18.37343	15.2599	17.46603	16.45458	16.46491	17.5064	18.2642	15.74371	16.98462	16.01938	14.30905	12.64505	20.11331	13.88742	13.73931	14.36728	14.15734	15.44061	11.6718	14.45729	13.92772	14.68986	25.62324	19.40444	22.33199	18.39644	16.40819	16.25189	18.85191	21.39965	18.60696	17.57594	16.95378	18.45723	19.06243	18.45262	16.77891	14.04144	14.39992	12.88149	18.37101	13.72482	15.27729	13.84472	15.10888	15.43353	10.73426	18.36224	16.873	17.5057	17.60402	18.85536	17.32373	16.01875	15.84042	17.37438	17.36733	14.33475	12.22421	6.869233	17.34071	14.54023	14.31329	15.37449	14.97835	13.95324	13.7002	17.39847	12.73029	14.06177	12.34963	13.24092	15.54923	12.51808	5.382436	17.83021	7.127341	10.48998	10.13381	9.539945	5.111246	20.64902	7.695534	3.925951	5.173493	11.58463	10.99319	13.89107	20.474	15.90728	8.619274	6.799469	5.194828	11.32505	14.72585	14.52341	16.12435	15.21439	15.44655	11.26478	22.27895	20.63251	19.04726	16.61545	20.37084	10.64633	13.22596	10.70352	0	16.3496
17898	Chr3	18141716	18142643	10.22881	8.893585	6.167526	9.905746	9.711438	8.822446	4.663147	8.766184	8.515307	8.926155	6.200444	9.046565	9.262953	8.415367	9.665746	8.737289	8.557315	9.618753	8.946985	6.938195	6.671172	8.27974	5.437929	7.719693	7.199338	7.374516	4.721471	7.287712	10.11514	6.367203	6.795269	4.633776	6.527651	9.293729	11.35821	8.047433	8.242943	6.258823	7.494769	9.070873	7.55396	12.02678	11.34328	10.37728	8.29462	10.17588	9.280757	12.50885	10.64555	9.989726	10.37376	10.23395	10.65017	9.878221	9.802345	9.83982	8.492312	8.38711	5.271756	7.873335	9.317666	10.45344	12.69845	9.578186	12.2402	9.721867	5.763854	7.557221	8.769305	8.263046	5.971517	8.029425	6.978748	9.392277	8.05046	8.854478	8.388236	11.19366	8.332681	9.583264	7.21986	11.49795	10.63544	9.291745	10.89539	8.561855	6.849693	7.798997	9.3763	9.328592	7.523488	5.095626	10.14303	8.536245	10.22656	9.340331	9.815545	16.58435	7.865627	7.335509	7.387294	7.421116	9.780979	8.78939	10.53245	9.397223	7.470352	5.523713	8.778735	8.658049	9.542192	7.622646	9.153434	9.192293	7.703627	9.327015	7.335072	6.502553	8.754902	7.641528	10.28732	9.179928	7.176581	6.259543	13.15817	6.511021	5.846429	9.954725	7.666868	11.76994	12.04518	8.922616	14.65823	12.30867	7.521656	11.19579	10.70948	8.973339	7.556624	8.035736	4.700082	5.285024	8.000657	9.902326	13.245	9.711315	10.39132	7.328895	7.294878	12.09492	8.427991	5.790232	10.75128	8.072495	10.3999	10.23131	0	11.99755
17899	Chr3	18147705	18148109	1.439611	0	0	0.9617229	0	2.064828	2.454288	1.298694	1.755733	0	1.439389	0	2.503501	2.472762	3.455629	1.604808	2.39967	2.948277	1.462488	1.255483	0.3308019	0.3523294	0.8116312	2.67365	1.529063	2.438816	0	2.268361	2.239781	1.208963	0.6893751	0	2.571499	2.075299	2.366294	1.798838	1.648589	2.044962	2.977374	1.986953	0.6779195	0.6282648	2.006889	0	1.672302	2.267452	1.144203	2.180442	2.996525	1.415867	0.7409831	2.006657	1.775028	1.975644	2.26208	4.217066	3.409322	2.26452	1.88277	1.073637	1.349455	2.928982	0	0.7367835	1.474723	1.207291	0.2881927	1.725018	0	2.253558	0.8685843	2.927394	2.442562	3.337751	3.379964	4.315157	1.383627	0.7242958	2.467444	2.147287	1.031409	1.361599	1.452929	0.06543483	3.159664	3.082268	1.245399	1.314438	1.471861	2.358954	1.765717	0.7691511	2.218787	4.233977	3.191267	1.485962	2.433606	0	2.0975	2.272975	2.080928	1.26702	1.81306	0.6132133	2.352994	0.3185499	2.037369	1.062252	1.734071	1.784483	2.202044	1.291974	0.4538893	3.5524	3.151484	2.570908	2.061095	0.8128192	2.145241	4.084265	4.434191	0	0	0	0	0	0.3897619	4.977363	0	8.25961	0	0	0	0	0.8678834	0	2.519877	0	1.06265	0	0	1.510007	2.20308	3.300775	0	1.780408	1.404232	0	3.351701	10.67199	3.539756	0	0	2.339854	0.9043389	2.203667	4.23838	2.822953
17900	Chr3	18151843	18152644	3.939987	3.436158	2.643226	3.558375	0	4.505079	3.313289	3.084398	4.125974	4.291421	2.546611	1.809313	9.179503	10.36965	9.765909	10.46097	7.606502	10.79806	10.53852	8.986614	7.939246	9.39545	7.629334	10.24271	6.434806	9.290729	10.38724	9.073443	11.0544	5.80302	6.499822	7.068472	8.505727	7.489121	8.802614	11.26641	8.682566	10.90646	11.96083	5.615302	5.132819	5.205623	1.832376	2.270031	3.812849	4.590207	5.339613	2.869002	4.25822	6.214082	3.599061	4.749087	4.223342	11.90874	11.39418	11.10494	3.905224	4.361297	4.612787	4.05596	3.598547	4.544972	0.6245141	0.1841959	3.981752	9.340617	6.772529	10.02153	9.800988	8.680372	13.02876	9.953141	8.932798	3.570618	3.379964	5.548059	4.842693	5.662677	5.379838	4.891043	5.608284	3.782219	4.707491	5.627395	2.070125	8.676013	9.96319	8.850547	4.68815	3.002305	5.22038	2.403597	3.909291	5.326617	5.149545	5.094726	6.002895	2.303382	5.243751	4.442632	5.774575	6.154096	12.07116	15.53474	11.76497	9.875048	13.00035	12.95948	13.43905	11.89656	14.60689	5.361691	6.127506	5.273666	5.73395	4.902662	11.51788	6.583835	11.71186	6.389899	5.675764	0	0	0	0	0.7234468	2.728334	0	2.555623	2.684373	1.003765	0	1.149665	0.7240396	8.244893	7.463857	12.2844	10.70683	9.918069	10.50827	11.62652	0	10.66754	3.740879	0	5.179368	4.774388	8.414657	5.520448	1.422931	3.034077	0	0	8.423473	5.765161	8.185048	0	8.351235
17901	Chr3	18158315	18159082	18.86648	19.80844	30.54394	17.11867	16.22832	12.67053	15.3393	15.25965	14.74816	14.24752	18.37989	10.40355	10.8485	13.64007	11.9695	11.76859	13.31138	11.97737	15.5712	14.40501	16.98116	18.20368	18.18054	12.69042	14.01641	16.54911	20.14494	14.14106	14.3057	15.07173	12.7042	17.04287	15.23119	14.79778	14.29242	12.21316	17.58494	13.81899	14.37353	12.52644	10.36248	12.02678	12.3031	15.07949	9.699354	11.06074	11.56916	16.52545	11.67068	12.82146	15.24308	13.64527	14.26143	18.27471	17.34261	16.86826	14.00921	17.27745	16.85079	12.28717	15.35808	13.78642	14.15565	14.18308	13.71492	18.42707	18.87662	20.2895	17.02277	15.19065	16.06881	16.39341	15.98133	13.50625	11.12315	12.49714	14.78751	14.35423	13.87432	14.27548	12.69922	13.69163	13.89001	17.99458	14.27297	14.09852	14.01074	13.05675	14.22799	12.86702	12.51356	16.34446	14.89757	15.29695	13.99806	12.63067	11.60019	17.04503	16.48036	14.51604	14.25436	18.64329	15.64957	20.23604	15.57458	14.0162	16.49299	16.35869	16.25692	15.86207	14.53349	15.56828	18.68511	14.46596	16.19513	17.2191	14.2458	15.68741	14.37891	16.86406	15.49011	18.77713	15.25023	25.03817	26.86459	22.42685	24.94476	29.86418	14.48186	23.74638	31.11672	31.76451	25.58005	20.99715	15.47725	27.36747	13.38685	15.90728	15.34939	20.39841	23.74778	14.34506	14.49394	15.62367	28.79348	15.05254	11.09343	19.81516	13.99828	7.826123	18.37302	22.15393	19.23912	17.5489	16.05202	14.48124	6.781408	14.8205
17902	Chr3	18161201	18161805	14.77495	18.19142	20.85211	14.61819	17.1228	13.98452	14.97116	11.52591	14.92373	14.24752	14.06172	11.76053	14.93755	10.92801	12.72072	9.628849	11.86252	9.876728	11.57086	11.82797	12.07427	13.44724	13.14843	10.24271	12.04137	12.13602	21.404	12.88622	11.27115	13.45978	13.19661	14.21548	11.67065	12.81271	13.62985	11.73979	11.97974	13.07536	11.34482	12.872	12.88047	13.46282	14.04822	21.07886	10.43517	10.72892	11.95056	14.23025	14.58835	12.58548	14.39624	11.90616	10.52775	12.62217	13.9076	14.33802	12.33555	13.67099	13.27353	11.9293	11.5025	10.85743	20.81714	16.76182	15.04217	14.74165	16.13879	17.25018	21.40742	13.68828	12.16018	11.5423	13.18983	12.10905	10.69298	13.00151	13.14445	11.9838	12.17542	10.8955	10.82979	11.87617	11.8559	12.69436	12.09389	11.18749	11.13075	11.21654	12.10197	11.68755	12.20648	16.15217	15.95413	11.13126	10.80679	14.0105	11.11347	13.35961	11.31152	12.08809	12.01736	13.12271	12.83455	17.37438	13.16556	12.742	13.2429	13.52601	12.40945	10.83908	14.23989	11.69236	14.29751	12.52496	12.08069	14.34925	9.456788	12.5987	12.29165	11.79167	12.71135	14.60443	14.8017	12.3294	21.93028	19.89479	14.03143	23.22769	29.8156	17.96465	21.41366	24.98333	20.11914	17.37695	15.76655	17.623	13.38685	17.43683	14.16867	25.34347	15.83186	20.38509	10.55159	20.0247	18.42783	13.43399	13.76147	17.91508	7.886354	24.18983	14.15902	18.62944	11.88299	15.20905	13.79117	14.24513	16.95352	13.64427
17903	Chr3	18162115	18162998	11.13804	11.31911	10.86659	24.04307	26.32311	21.77455	26.50631	22.56481	24.58027	27.29344	24.58033	30.07983	18.69281	14.95622	15.87586	19.07939	18.56349	15.40475	20.17373	18.56793	21.17132	18.43857	19.72264	17.28458	21.78915	21.54288	27.06977	20.75309	19.79677	24.90463	22.25697	25.05381	19.64889	16.24147	19.87687	16.56825	17.03541	18.46663	16.83756	20.1287	20.82181	18.30943	20.06889	26.10535	18.86357	15.59564	18.24368	22.83726	18.05801	19.19286	18.10116	18.05991	17.26061	18.5491	20.35872	24.88069	9.918028	12.16131	11.20248	9.960961	9.060627	9.544442	16.44554	16.57763	11.94526	20.01561	29.39566	21.85023	29.40297	18.94658	25.73181	19.23716	21.77369	21.57895	17.63727	16.70022	23.69461	19.68768	17.79796	8.867502	9.927308	11.34666	10.22862	10.53501	12.85656	16.78124	17.82477	18.84027	20.66057	21.55226	20.49767	20.47865	19.22949	18.77974	18.1322	17.61926	18.81989	23.49449	17.22947	16.0658	19.76882	19.81981	20.80247	23.0977	17.03119	22.77632	17.60869	22.16567	19.77925	19.62932	20.40561	18.79822	25.19086	18.45783	18.77759	20.08896	18.54985	20.2392	18.20556	21.08008	17.5594	11.26628	12.55902	15.7437	19.18899	32.91683	35.07857	22.39813	11.07437	22.92042	40.15061	38.5457	31.04096	36.20198	22.42032	23.22089	19.21407	21.10774	23.85059	36.16081	39.33227	32.46515	14.03014	27.50646	27.06588	18.12779	19.3784	24.02249	20.1102	24.9013	20.5643	29.95816	30.55626	25.38741	22.83456	17.47193	29.66866	21.64264
17904	Chr3	18166239	18167294	19.85147	12.734	19.38365	23.17752	18.78397	18.77116	18.28445	18.58756	17.90848	15.79243	21.59083	13.79601	16.77346	16.11284	14.62382	14.20552	14.12636	13.78319	17.03368	15.99089	16.92603	18.37985	17.6124	14.57327	15.73661	15.62004	13.53488	11.39007	16.61773	11.12246	13.98447	16.80726	19.8467	15.79032	17.98383	20.16592	18.02457	16.73151	16.78623	14.08145	14.23631	15.70662	15.61883	10.70157	13.64599	15.04261	13.6033	16.06641	13.48436	14.63062	13.12599	15.04993	15.91404	11.63435	11.81308	11.66721	13.88524	18.36777	13.9325	11.9293	10.41008	13.58442	14.36382	13.81469	14.30481	18.55415	20.17349	22.26095	17.28069	20.69935	28.12042	21.07724	18.70305	17.30973	17.14564	14.3465	17.38181	16.46127	16.50356	18.17241	17.59841	17.47385	15.86599	20.15393	13.83715	14.21268	15.10046	17.61347	17.77136	13.40315	14.97021	20.28636	13.841	14.13602	13.853	16.55786	14.76388	1.382029	21.72411	20.9217	17.47979	15.83775	18.70314	16.55676	16.52698	16.08677	14.79518	8.568837	18.04518	16.19253	14.46009	16.86026	18.9877	18.31134	16.76414	17.81699	12.73029	13.4928	12.63953	16.27119	18.86009	15.0217	4.933899	18.0199	13.70642	1.08517	0	23.64247	13.62999	19.41008	9.033888	5.710474	19.83172	13.75675	15.33261	18.03765	13.54434	16.82501	16.76626	5.872268	8.410673	21.14009	19.13201	2.64062	22.45892	18.28964	15.86782	19.00084	10.64658	16.36371	19.38438	23.41268	28.29283	14.15611	11.98249	16.13399	0	15.64386
17905	Chr3	18175076	18175902	3.939987	2.829777	0.5873835	3.269858	2.938988	6.006772	7.24015	3.165567	6.671787	4.463077	7.52911	4.523282	7.093252	6.820037	8.664114	7.013606	8.376208	7.223278	8.129712	5.880946	4.741494	5.578548	2.678383	7.569065	6.052541	8.187455	5.665765	4.681511	5.780079	5.883618	7.386162	5.733317	6.197972	5.684514	5.679106	6.532622	3.297177	5.825043	6.724758	7.170309	5.035974	6.282648	7.504018	8.269397	6.287857	8.240251	7.945853	8.951287	7.254745	7.079334	7.83325	7.223964	8.140644	5.103747	5.110624	5.763323	5.206965	3.522586	3.012432	4.771718	5.39782	4.797471	2.706228	0	5.456475	6.608328	5.763854	4.846479	0	6.927604	5.862944	7.109387	6.908961	5.278304	6.268297	8.013863	12.10673	11.78627	10.39563	5.368218	4.770265	5.824618	4.707491	3.075437	3.159664	9.189724	8.328604	7.44848	5.723904	4.717909	5.527461	5.768633	7.712926	6.828996	7.615524	5.625426	5.840655	0	8.464913	10.38336	7.335271	9.412148	4.198664	1.635235	4.59394	1.9113	4.462808	4.673911	5.635731	4.428162	5.138103	7.041257	5.06843	6.958309	6.784445	6.21801	10.06299	8.615883	8.117128	8.893158	6.799092	0	0	0	0	0	0	8.710384	18.74123	7.640139	3.345884	5.35357	2.011914	0	3.037592	4.353916	5.35474	6.322126	6.84819	0.9272003	0	1.510007	4.754014	6.161448	0	4.208237	5.75735	5.293091	4.337495	12.80638	5.393914	2.013994	9.619562	1.637897	1.243466	3.856417	0	3.293445
17906	Chr3	18179458	18179733	1.363842	0.6063808	0.5873835	1.057895	3.577898	2.25254	1.840716	2.922061	2.019093	1.888225	1.550111	0.4523282	1.3352	2.472762	2.453998	2.02087	2.761885	2.76401	2.193732	2.37881	2.039945	1.350596	1.217447	2.334736	1.97504	2.032347	1.888588	2.027046	2.962291	2.417925	1.674197	1.256617	4.022088	3.428754	3.596767	2.840271	1.318871	2.478742	2.156029	2.850846	3.195906	2.782316	1.832376	3.567191	3.411497	1.437896	1.462037	0.4590404	0.5519915	0.5506148	0.6351284	1.203994	1.040533	2.140281	3.853913	3.373652	2.851433	3.606457	1.317939	2.564798	3.084469	2.171487	3.538913	2.947134	3.096918	0.8895826	2.305542	2.87503	2.837128	1.585837	1.194303	2.258276	1.605112	2.095797	3.134149	3.026214	4.842693	3.950705	2.871944	2.385875	2.514058	2.950131	2.208453	2.617393	2.941756	2.511477	2.646472	1.840213	2.289562	5.039584	3.915285	2.98046	1.267878	3.209628	2.465979	3.502624	3.244808	6.449469	2.247322	3.771071	3.589601	1.629026	2.576453	1.737438	3.137325	3.504049	2.425439	2.549406	2.438537	1.718391	2.862658	4.328112	3.101577	3.625645	2.582466	3.826468	2.364197	2.844867	1.623426	1.976257	1.891921	3.755425	0	0.7587324	1.096514	2.532064	0.3897619	5.806923	5.96312	4.955766	2.342119	0	0.2874163	2.172119	1.735767	0.2073294	2.204893	0.4078791	4.368673	3.399734	0	0	1.971176	2.200517	1.151739	0.647421	0.4212695	1.221482	3.351701	0	0.1685598	1.510495	0	0.8189487	0.4521695	1.337941	15.25817	5.645905
17907	Chr3	18183501	18184370	9.471123	6.265935	4.111684	9.617229	10.09478	10.23028	6.749292	8.441511	7.11072	8.582841	5.314666	0	7.510502	7.577819	6.96134	7.310793	7.515949	7.333839	10.06536	8.193678	8.104647	7.809968	8.927943	8.39752	4.714611	9.116528	4.406706	7.866868	8.74237	5.15824	6.302858	5.105008	8.967279	8.210964	10.50635	7.952758	6.70426	8.427722	9.753466	7.688645	9.200336	12.29604	9.685419	8.593687	8.361512	10.00997	8.899356	6.885606	8.437584	9.124474	9.209361	6.822633	9.548424	8.725762	6.9538	3.935928	8.80225	8.638723	8.19005	6.680405	8.739328	10.80693	0	1.841959	4.424169	6.989578	7.925299	8.132227	4.126732	9.681953	6.731528	8.196704	7.746411	5.744037	6.759928	8.742396	6.139843	7.835564	9.586629	11.21361	9.476066	9.379904	8.717577	11.71283	11.87598	8.162302	8.873466	8.500031	8.504086	7.720214	8.214421	8.364518	6.445047	7.785055	5.584717	9.234191	9.247704	7.831498	6.816876	8.988581	7.231225	6.425601	10.59209	10.22022	9.299927	10.35287	8.246493	7.719035	8.616165	10.11207	11.01022	9.302212	6.883988	9.15567	10.85511	8.848706	6.668248	6.583835	8.638943	9.55191	10.34644	0.4172694	2.691218	1.707148	2.193028	8.681362	8.185001	0	7.666868	8.25961	3.680473	3.925951	6.035742	0	5.351948	1.036647	3.937309	9.483188	6.139757	3.708801	5.689573	3.775017	9.508028	5.061189	1.727609	7.769052	10.81258	9.093258	3.746018	19.92104	9.27079	5.286734	5.092709	7.370539	8.252093	8.814667	0	9.174596
17908	Chr3	18186851	18187519	6.213057	4.851046	8.223368	9.136368	11.50039	7.320753	4.785862	4.545429	6.05728	5.493018	5.093222	1.356985	7.677402	7.258753	8.563951	7.37023	8.557315	5.8597	8.172727	6.938195	6.009568	5.108776	8.278638	8.13392	5.096876	5.980907	0.9442942	7.287712	8.092111	5.722423	6.204376	8.639244	6.593587	6.677048	5.773757	8.99419	7.583507	8.11788	7.751439	8.984484	7.457115	7.539178	9.510907	9.566558	4.950015	6.194014	5.021779	7.918447	8.358728	5.899445	3.704915	7.89285	6.243201	7.298908	8.126731	5.482185	7.19057	7.548399	7.342804	7.873335	7.325613	6.766959	0	0.7367835	2.359557	7.307286	5.187469	8.542946	6.190098	5.926023	6.08009	7.443946	5.931936	9.237033	5.285035	7.117207	6.572226	4.872536	6.593335	9.384441	8.70251	8.774749	8.833811	8.048484	7.953638	5.936219	7.23888	6.046414	6.487091	7.934664	5.681001	9.518244	7.607269	8.536245	7.035293	8.38507	6.895218	4.146087	9.288931	10.53834	8.063596	8.507133	7.872496	8.78939	8.291501	3.185499	6.500177	4.24901	7.532371	6.477013	7.707155	9.819001	7.64047	7.471027	9.235599	6.277799	5.213357	4.876915	6.899559	9.749536	8.927504	5.841772	0	3.603979	2.741285	5.787575	10.13381	9.539945	11.07437	11.15047	11.04142	14.63309	10.92182	0	3.616181	1.243976	0	7.239853	8.028913	5.563202	7.915928	0	5.333772	4.180982	0	5.341223	9.127507	9.500419	9.660784	19.20957	8.76511	0	2.829283	5.732641	5.539076	6.768405	0	6.469267
17909	Chr3	18191801	18193924	38.71795	45.88281	44.93483	41.54643	40.50692	17.08176	18.52987	14.93498	31.42763	22.14373	27.56983	30.75832	27.45506	27.67898	24.7403	23.59663	30.06379	25.28147	32.81995	34.29451	32.36345	37.40564	34.81898	29.975	31.53692	30.311	43.43753	33.49452	18.424	14.82994	18.31768	16.02187	28.41836	28.33234	30.28856	32.85246	34.40055	24.91136	22.43297	33.95098	34.76759	33.65705	41.09759	38.42838	35.72038	31.79963	34.32609	37.64131	30.43839	29.57588	19.47727	19.93279	19.58651	32.32373	32.08802	32.19027	28.82427	33.29683	35.67849	33.99849	28.59559	30.80481	45.17318	37.94435	39.08016	40.53955	41.06746	40.66114	47.45742	37.22544	38.54343	32.5359	36.98737	34.23136	29.43641	31.21484	26.11595	22.32148	23.46095	26.88086	30.36209	34.34255	30.22093	30.8198	29.19966	22.08959	20.15989	22.69596	22.35048	25.84127	25.33419	34.32337	37.19109	37.14974	34.88635	18.46838	19.63109	13.82029	29.06536	30.78847	33.13878	33.93803	37.40628	41.08529	32.32565	38.22599	34.05316	34.4878	34.62723	33.17817	33.54447	37.91943	35.63031	34.05909	35.41042	37.72658	28.79471	29.58662	27.01844	34.848	36.00563	33.79883	43.50802	37.74694	30.70239	47.38577	53.39738	34.01198	1.703749	41.50454	63.90639	44.25618	52.59718	49.23469	23.5775	22.18424	20.474	32.93623	39.43613	22.56187	37.84803	31.71014	21.33509	44.01034	40.31088	30.26693	31.73564	39.22316	35.29144	36.28475	38.09452	38.51763	26.0294	36.61871	39.45179	35.65218	27.97331	33.28732
17910	Chr3	18198497	18199085	4.47037	3.234031	3.524301	5.481821	7.794707	3.754233	3.804146	1.461031	5.618347	4.806391	7.750555	6.784924	6.759452	6.620621	5.508974	6.240921	7.380118	6.854744	5.93598	4.559385	4.190157	4.286674	2.029078	5.384956	3.950079	5.690572	11.33153	6.61203	5.12982	5.319435	2.954465	4.555238	5.208934	7.21843	5.868409	5.775217	4.616048	4.27583	6.36542	6.824752	4.067517	5.564631	6.282434	2.270031	5.284476	6.138711	4.195411	5.164204	5.283347	6.528719	6.245429	6.287524	6.732863	6.530602	6.115993	7.169011	4.835039	3.354844	4.706925	5.129597	5.590599	5.403467	1.665371	2.762938	8.405921	2.414581	2.737831	2.87503	0	2.253558	3.040045	5.52023	3.838312	4.890194	6.514113	5.772223	6.48575	5.004226	7.119184	6.68045	7.21986	4.463019	5.927952	5.954569	6.537236	6.50701	5.604294	7.360851	6.378064	3.752882	4.913298	3.749611	7.078987	8.331375	7.397937	6.474547	5.759535	2.764058	7.715805	7.335509	7.387294	8.869139	5.868588	6.745346	4.818035	5.733899	7.56737	7.648218	7.044663	6.675289	6.532731	8.268633	8.548248	7.50765	6.609362	6.21801	6.486386	6.177426	8.059148	5.797022	7.508563	6.676311	0.8970726	3.03493	0	8.319638	6.236191	4.562582	2.555623	8.4661	4.684238	1.427619	4.598661	0.7240396	4.918006	2.695282	2.834862	4.28273	6.375901	10.1992	3.215846	3.020014	3.478547	2.860672	0	3.39896	8.004121	3.528727	5.914766	3.557329	5.225354	12.08396	13.58056	4.913692	3.391271	6.296191	0	8.351235
17911	Chr3	18199799	18200908	14.01726	18.39355	1.76215	15.48374	10.47813	18.95887	17.42545	15.25965	15.01152	12.35929	15.39039	11.9867	9.930553	12.20428	11.86934	13.78946	15.0319	15.9207	10.32344	11.10111	10.64079	10.45244	8.278638	16.23018	14.58981	19.16213	3.147647	10.61786	11.56016	10.63887	11.12848	11.30956	11.27503	9.203498	11.26356	11.07706	12.9689	13.07536	12.11483	13.13117	12.49309	9.872733	9.772675	11.67444	14.85005	13.32819	11.95056	10.67269	15.06148	11.0123	15.6665	13.4446	13.09848	12.62217	14.3265	9.699251	12.64549	10.7355	10.44937	12.88364	13.10899	11.76643	12.49028	15.65665	19.02393	10.61145	12.96867	14.86801	9.543068	12.10244	12.05161	14.63697	13.74813	15.60205	15.91656	15.69148	15.91171	16.00035	16.62491	13.00302	12.82814	10.7415	13.42507	13.54501	9.914809	13.01402	13.69939	12.35571	14.88215	14.9043	14.66312	11.44112	12.1505	12.42877	11.53208	11.88769	12.65475	12.43826	14.6825	14.25775	13.99424	13.75622	11.11692	10.01582	16.02277	11.30852	12.1272	12.03886	13.43905	13.28449	14.60689	13.37193	14.07057	13.18417	13.52512	13.99052	11.8816	10.97306	11.19004	12.71392	14.60327	3.755425	9.867799	2.655564	10.96514	6.872745	0	2.488681	0	9.292061	9.703064	6.424284	13.22115	14.48079	8.534187	22.39157	12.12691	12.74622	13.22409	10.50827	10.8844	0	10.66754	7.261706	0	12.301	12.35724	10.58618	16.56134	2.845863	9.945029	21.39868	26.0294	9.125429	13.45204	12.74979	0	7.292628
17912	Chr3	18205213	18206921	20.30609	25.06374	24.08272	22.69666	43.06256	30.31543	21.84316	25.73037	24.75584	32.09983	18.49061	15.83149	18.10866	17.22957	16.92758	21.99182	21.41593	23.47565	23.01268	27.15808	22.16373	22.25547	28.81291	21.99171	24.97469	25.95597	55.39859	36.00419	27.88888	36.67186	36.33992	44.76699	24.00066	26.70819	26.8811	30.95895	32.75196	21.50309	22.58697	23.15232	23.72718	23.69456	34.29162	39.2391	25.75346	21.62375	26.57093	23.8701	20.81796	24.22705	26.35783	26.82231	24.9728	25.29922	20.52628	24.31841	22.68749	22.47745	28.33569	31.61263	22.0411	24.34085	46.83855	41.99666	22.12084	15.18645	20.46168	22.42523	38.43019	20.78281	22.58319	20.5754	28.61287	26.85725	23.84411	25.94698	25.51062	25.4162	22.65195	21.35358	26.04307	25.49216	25.16474	22.96762	28.98175	22.83161	24.83014	26.63927	22.0234	31.84588	24.72003	32.01591	28.94989	35.78394	30.60715	24.30609	22.22694	38.69681	19.40188	22.1615	21.32951	24.79739	19.27569	19.72503	18.20769	24.36907	21.29536	21.59913	21.83846	21.54598	24.9565	24.99969	27.7629	19.84949	22.54186	23.61648	26.12741	28.12354	25.51097	28.1946	28.79268	44.64783	33.64022	15.55401	31.25065	57.87575	76.00358	42.72236	21.29686	40.88507	54.20333	74.94998	54.03426	28.23754	24.87933	23.84288	18.89908	29.26532	42.50601	71.39442	69.26437	40.77018	25.27744	41.36972	37.43153	23.79272	23.87194	20.0866	27.7994	17.78664	28.14949	46.82536	33.9514	32.40697	31.42578	24.47644	62.72803	37.52175
17913	Chr3	18208832	18210147	8.789202	3.436158	4.405376	12.79091	19.80622	13.98452	8.712723	13.14928	13.51915	16.47906	12.73305	9.725057	9.763653	9.651748	11.76917	13.61115	13.49249	13.67263	12.56019	12.22444	13.56288	12.62514	11.68749	14.1967	12.16879	14.16836	24.55165	18.53299	13.29418	23.05089	20.68125	24.58258	13.64873	15.60986	11.73682	12.87589	14.39767	13.81899	13.44952	14.77256	16.36691	15.16811	15.2698	17.02523	14.31491	16.4805	16.40024	9.180808	9.620423	14.70928	16.30163	15.7857	15.11834	12.18314	12.06442	16.58712	11.83965	11.07098	14.30905	18.49041	14.52271	15.7559	16.02919	19.15637	10.76548	8.387493	8.645781	8.296515	13.92772	9.765418	9.663	12.29506	12.00345	15.36918	13.27404	11.93673	12.79855	14.61761	11.93272	12.40655	13.85955	12.55697	15.16858	12.89066	14.59983	11.87244	14.39992	18.3145	11.06621	16.08378	17.42686	14.42158	15.74282	17.75539	16.89921	11.56927	12.00579	18.88773	9.064198	11.88146	10.87285	11.22218	10.06725	14.10391	12.26918	5.574624	14.01904	11.11824	11.21727	13.87931	12.33145	15.89128	15.58353	12.78132	14.26922	9.984689	12.30595	15.19972	13.50922	17.12756	18.44623	5.841772	20.18413	5.121444	1.644771	24.59719	22.21643	21.15379	10.22249	18.58412	20.07531	21.77118	15.8079	0.7240396	11.28248	8.500504	8.662079	19.06835	19.95421	23.48907	16.07923	15.85507	9.855882	16.50388	10.36565	11.32987	10.25089	9.364699	10.25226	0	14.83326	33.48265	11.31713	16.61296	17.29548	17.78674	0	9.527465
17914	Chr3	18211445	18212303	12.9565	5.457427	12.33505	14.42584	14.05603	11.2627	12.88501	12.66227	12.81685	12.53095	11.73655	13.34368	11.3492	12.52334	11.06803	9.034476	10.86643	9.139658	12.94732	11.89405	13.94881	12.21409	15.42099	10.88288	11.53168	13.00702	7.239589	12.69317	13.51094	13.45978	10.93152	15.15795	11.47284	10.82765	10.69565	12.78122	12.85899	11.71206	12.32017	9.675598	13.17101	11.21902	9.510907	4.377916	10.76963	12.88576	9.789291	12.73837	11.59182	10.77632	8.362523	11.17039	10.83379	13.55511	10.22125	4.779341	11.15778	12.83228	11.67317	13.4801	12.33787	12.27143	14.15565	9.762381	8.553393	13.78853	11.09542	11.58226	10.83267	9.097697	8.57727	6.607547	12.00345	13.81674	12.10642	9.414888	11.24197	10.14014	13.42937	11.53173	10.82979	11.49795	13.01825	16.48958	13.7282	9.988831	10.89724	12.09283	9.812407	9.114142	9.365975	13.55629	14.05232	13.38483	11.96725	12.09997	12.57363	7.370822	11.68607	13.9478	11.60117	13.39421	12.69142	12.36647	11.70894	8.441573	12.27272	8.214752	12.1385	9.186784	11.96444	13.88872	14.52446	13.11092	13.74397	12.31644	8.123138	7.071527	9.334697	13.24092	15.60835	16.69078	10.31633	12.51909	11.5134	21.34168	17.14952	17.42077	18.74123	14.24783	14.3873	21.05737	13.79598	5.068277	5.78589	9.122492	10.55199	10.09501	14.16867	8.035736	7.668555	11.32505	10.89945	11.88279	12.66913	11.00616	9.408353	13.16487	6.506242	7.114657	10.95639	8.307725	11.31713	16.84695	18.31286	13.93032	16.10584	12.46804
17915	Chr3	18215400	18216192	14.85072	5.659554	10.5729	9.713401	9.20031	12.1074	8.344579	8.928521	13.87029	9.269469	10.85078	15.153	11.3492	11.80544	11.91942	8.677852	10.00617	9.434486	14.19474	11.29935	13.01154	12.15536	11.11935	10.76991	13.3793	12.65862	3.777177	9.121706	11.34341	5.238838	6.105894	7.696781	10.94535	11.09834	10.88495	8.99419	9.12219	11.0304	10.42081	10.4531	10.16879	12.11654	11.34328	10.21514	11.30476	9.954666	11.5056	13.08265	11.9861	10.619	13.76111	11.03661	10.65017	13.28072	12.81845	16.02485	9.85604	11.82582	9.037297	12.16788	12.27361	12.11993	10.2004	10.68336	8.110976	13.08957	11.8159	9.692958	5.158415	14.60639	9.880146	12.29506	13.18983	12.57478	10.2628	11.43236	11.93378	10.0743	12.21587	11.77032	11.28103	11.19537	10.92603	13.67588	12.63866	12.67155	14.39992	9.989727	10.90267	9.864718	8.905353	12.69099	10.24868	11.541	10.5892	9.340331	9.653305	5.06744	13.78357	13.0696	13.10985	10.95067	12.78684	14.10391	13.33363	18.95372	12.03018	11.68478	13.22229	10.77299	12.47825	10.85258	11.19594	14.6857	13.83151	11.83813	9.335547	9.997676	11.19004	12.91155	13.18433	6.676311	7.625117	13.27782	3.289542	15.19238	5.456667	5.806923	9.370617	13.00889	14.72189	17.48833	11.78407	19.54907	9.546718	9.74448	8.504587	7.239853	12.16144	8.344803	4.205337	0	9.623979	6.601551	10.94152	8.902039	14.32316	11.12906	11.82953	7.826123	10.61927	12.58746	26.59526	15.20905	10.28686	12.98589	0	13.64427
17916	Chr3	18217593	18218625	14.01726	8.287204	5.580143	14.13733	12.39486	12.57668	12.51687	11.36357	11.23669	7.03793	8.082721	3.84479	10.3478	10.05058	11.66901	10.63928	11.86252	12.67759	11.91498	11.82797	9.703522	10.98093	7.629334	10.39334	10.57602	10.62627	6.610059	13.80322	11.34341	8.220945	6.893751	7.539704	11.01129	11.91041	11.73682	11.83446	10.33115	12.2078	11.85816	14.16784	14.62369	11.48827	10.99426	7.782962	13.17774	12.22212	12.2684	12.27933	10.09356	14.94526	16.40748	12.44127	10.46654	10.59165	13.57248	11.80778	8.740262	8.303239	7.813496	9.364497	11.11694	10.85743	5.620626	9.946577	9.438227	9.213534	12.10409	12.07513	13.15396	9.598488	12.26875	13.04782	13.12005	9.780387	10.87734	13.11359	11.32844	13.03733	12.62037	11.57149	10.31409	10.36328	11.04226	11.45109	10.45958	12.84278	13.54371	12.09283	14.00994	16.61991	13.05095	11.15269	7.395956	9.082565	9.791388	12.84295	13.46595	10.59556	12.21045	13.58619	14.61852	14.20872	10.49666	7.767368	11.09268	11.30852	11.69062	9.84354	12.89715	13.02012	12.18465	12.07996	10.81769	11.75588	10.19855	13.03391	12.00285	11.78588	12.87145	14.42668	11.41065	12.10081	9.867799	6.449226	13.70642	11.57515	13.25191	10.36951	21.29686	13.42187	3.345884	11.42095	10.05957	8.688475	10.12531	10.36647	10.07951	10.29895	10.39036	8.962936	8.163301	4.53002	11.2473	11.88279	4.031088	12.94842	12.35724	8.957538	7.492037	9.96052	12.64199	15.3567	13.58056	8.540465	10.96511	13.69422	23.73493	10.82132
17917	Chr3	18224452	18225522	9.774199	6.670189	5.286451	11.4445	12.26708	13.23367	13.25316	11.76941	9.919894	13.38923	10.07572	15.83149	14.60375	12.28404	14.07292	14.62159	13.31138	14.44656	12.51718	13.14953	13.72828	12.15536	9.820738	12.99168	14.97207	14.51676	13.84965	12.74143	12.93293	13.21799	12.80268	12.56617	10.94535	11.91041	10.9796	10.79303	14.39767	10.0389	10.83148	11.83533	11.2341	9.693229	11.77956	8.755832	11.97369	11.28195	13.9847	12.85313	13.79979	13.21476	17.46603	13.97971	16.28129	11.79899	14.24272	12.93233	11.34374	13.67099	11.76731	10.67672	13.68733	12.11993	15.19651	13.99889	15.92701	11.88228	9.510359	10.02153	13.41188	11.68512	15.74309	11.04046	11.44515	12.41954	10.44716	11.71257	10.29072	9.218311	13.02487	12.52584	12.50583	12.48132	10.86791	9.684354	11.1133	13.0711	14.63343	14.89696	9.430813	11.36587	8.751813	11.8257	14.26363	15.02379	12.91013	14.85962	13.79044	7.370822	10.63732	13.53453	11.70522	12.21769	12.73913	11.34445	13.5017	14.33475	12.51527	9.772723	13.54743	12.68966	13.79948	11.43397	10.06121	11.42628	10.89888	10.04448	15.03387	19.99535	16.69809	9.947162	14.4259	12.51808	2.242681	11.95004	8.223855	14.83066	19.87786	15.76165	31.51935	14.24783	16.06024	15.7038	22.70589	15.92887	14.17543	12.23243	10.39449	8.973339	12.63373	22.87094	18.30558	0	11.2473	14.30336	16.70022	18.28964	16.42951	8.414657	14.78691	6.403192	12.81055	6.041982	5.092709	10.41235	15.71289	11.33314	11.01979	14.58526
17918	Chr3	18229457	18229876	3.182297	2.021269	2.055842	2.788996	2.42786	1.689405	2.086145	2.678556	6.84736	4.119764	4.207444	0	5.758052	5.184823	5.909627	3.922865	4.708787	4.311855	3.398134	2.577044	1.929678	2.348863	2.921872	2.334736	2.548438	2.380749	0	2.750991	2.095279	1.370158	2.166607	1.963465	2.835242	2.526451	2.934205	1.988189	1.978306	2.602679	2.720704	2.505289	3.680135	2.602812	3.228473	5.026496	3.277713	3.152311	3.305475	5.967525	5.914194	6.764697	6.245429	6.354413	6.304408	5.213505	5.194405	3.514221	3.037396	2.348391	2.730017	3.22091	3.020209	3.029982	2.289885	1.473567	4.424169	3.113539	2.737831	2.464311	1.805445	3.589	1.737169	1.589157	2.163412	5.433549	6.698474	5.6041	7.00461	6.057747	6.471986	3.539048	2.836374	3.63093	2.905859	3.991524	2.941756	2.397319	3.191334	2.716505	5.778417	6.219061	6.602245	6.826216	5.282826	6.760706	6.164948	5.731567	4.786092	0.9213527	2.621876	2.996194	3.173415	2.443538	8.158768	6.029931	6.834886	7.326648	7.1793	6.161064	7.423992	5.551726	8.147564	7.105856	5.219727	6.55546	7.791169	6.21801	3.697846	3.82025	2.783015	7.575653	8.631891	0	0.4485363	1.138099	2.193028	1.446894	3.507857	9.954725	13.62999	9.705041	7.360945	6.067379	3.161579	0.7240396	4.628712	3.731928	4.567278	1.937426	3.66024	2.781601	0	0	1.50737	3.520827	6.334567	6.1505	7.442429	2.035804	7.492037	2.134397	6.068153	3.020991	10.18542	6.317604	2.713017	4.092524	7.629084	5.293036
17919	Chr3	18231578	18232479	5.531136	2.425523	0	3.846892	4.472373	4.223512	3.926861	6.412301	9.74432	10.29941	7.971999	0	8.428453	8.5749	11.01795	7.786292	8.828976	10.17156	8.731913	6.872117	6.450637	6.987866	5.924908	5.912155	4.6509	6.851913	0	5.64677	5.635577	7.334373	7.780091	5.419162	7.121074	7.850043	7.193534	8.142109	5.495295	7.374257	7.700105	5.960859	10.55618	6.013392	7.067738	2.270031	7.625699	7.963733	7.691586	2.983762	2.838813	4.2476	5.504446	6.220636	5.69233	6.969634	8.294292	6.606736	6.322743	6.12259	3.388986	5.487476	8.22525	8.837446	7.70234	3.868113	8.848338	6.163537	4.899276	5.175054	1.289604	5.592162	7.382966	5.938429	5.862149	6.20977	7.497375	7.341371	7.869376	7.703874	10.71923	7.6348	7.21986	7.488794	7.148413	8.375658	5.447697	6.050378	8.562116	6.659818	9.70338	9.114142	7.446718	6.345496	8.663834	8.809405	7.25288	8.70349	10.30227	10.13488	7.940537	8.213704	7.80348	5.520587	10.21039	7.86957	10.02823	7.804473	8.149475	4.886361	9.537391	11.23564	12.47825	7.299652	9.002138	9.631765	10.54872	10.463	6.122664	7.315373	6.841579	7.246277	7.922421	1.669078	0	2.276197	2.741285	5.787575	9.354286	5.806923	4.259371	10.11802	2.342119	2.855237	9.484738	0	8.244893	8.293174	5.35474	6.831974	4.604818	2.781601	0	7.550034	7.652803	4.621086	0	2.913395	3.08931	4.343049	6.309083	0	9.27079	5.790232	12.44884	4.679707	7.460796	8.657263	0	10.46845
17920	Chr3	18238271	18238675	3.333835	3.638285	0.2936917	0.9617229	1.916731	1.877116	3.804146	1.948041	4.74048	2.403196	3.986	2.713969	3.588351	4.427041	4.557424	4.101177	4.482403	4.569829	3.355119	2.048419	3.47342	2.877357	3.652341	3.991646	4.523478	5.109901	1.573824	6.225926	3.395797	3.707485	2.954465	3.141543	3.296794	2.165529	4.164677	3.503	3.187271	4.585672	3.901386	1.641396	2.421141	3.320828	1.483352	0	3.210821	3.262918	2.733374	3.098523	3.390805	3.303689	4.551753	3.411316	3.182808	1.811007	2.848545	1.827395	3.223359	3.85807	2.824155	4.294546	3.662807	3.33298	1.665371	1.841959	1.622195	2.287498	2.593734	3.696467	1.547524	2.921279	4.017202	2.676475	3.000862	4.502083	4.301772	4.371198	6.74518	4.740846	4.40904	3.101637	3.545467	3.933508	3.428914	3.79522	2.396987	3.881374	3.658359	3.24228	3.379829	3.538431	2.994041	3.941899	1.796161	3.755948	2.756094	3.608764	5.597294	9.213527	4.494644	3.874389	4.786134	3.982062	3.673831	3.474875	3.753585	2.548399	4.317282	3.824109	4.714506	4.626438	7.046542	4.263514	4.2363	4.797571	3.195255	5.38097	3.940328	3.982814	3.652708	3.425513	5.025416	0.8345389	0	0	1.644771	0	7.015715	0.4147802	0	3.510334	9.033888	8.565712	3.736412	0	5.351948	1.243976	6.457186	2.855153	2.715662	7.417602	1.484236	9.815044	2.782837	1.32031	0	3.237105	3.08931	2.578685	4.731813	5.691726	2.528397	0	0	1.75489	1.92172	3.462905	0.847676	3.528691
17921	Chr3	18239597	18241433	9.319585	14.35101	4.699068	10.57895	10.73369	12.85825	11.16701	11.85058	11.67563	8.411184	11.51511	11.08204	12.93475	15.83365	14.82415	16.82077	19.15209	16.28923	10.10837	13.94247	12.62561	11.50943	10.30772	13.10465	14.5261	11.90375	25.81071	19.98088	15.96747	16.92548	15.16625	13.66571	16.74771	13.17363	15.61754	16.7576	19.56325	18.34269	17.14557	15.20451	16.36691	16.33489	14.65901	13.13375	17.65951	15.87216	18.24368	22.03394	16.48089	18.09163	18.52458	14.51482	15.85283	14.87221	12.48333	11.24551	15.06301	10.65163	15.53285	14.91162	14.45845	16.0084	12.90662	13.81469	17.69668	9.785409	14.98602	10.51439	11.86435	10.18274	7.925832	11.37502	12.49196	18.9398	17.02273	17.37271	26.54834	26.07465	17.19121	13.9176	16.567	16.26354	15.86599	14.6574	14.70878	22.43206	18.44747	18.66502	15.20923	21.98116	18.04102	17.01747	15.21454	17.61881	19.29266	11.99383	18.08981	0.4606764	16.33054	16.27243	18.8324	16.92377	15.22016	18.90741	17.42336	17.04242	16.10492	17.98748	17.3949	18.9023	18.64397	15.30989	21.78669	15.38153	15.10086	15.30587	16.79186	17.55689	17.91566	11.59404	11.41065	15.43897	5.830972	0	6.579084	25.68236	31.96048	13.68775	0	21.68148	31.45131	29.62309	32.47804	0	22.27567	13.89107	22.6789	8.7694	20.07228	31.52481	19.29507	3.775017	15.42156	9.682275	13.245	17.80408	21.90602	10.45046	19.12441	5.691726	9.607909	22.15393	25.46355	17.66589	9.834686	11.88406	32.21169	22.11313
17922	Chr3	18242551	18243235	1.51538	4.042539	3.524301	2.50048	1.277821	4.129656	2.822431	2.840893	2.545813	2.059882	3.986	7.915744	7.343602	7.09922	7.91289	6.181484	6.338752	5.785993	3.699234	4.030761	2.922083	3.112243	1.136284	3.464448	3.31297	1.916213	16.68253	12.06575	6.213585	7.09258	6.204376	6.440164	4.351768	3.518985	4.070026	2.650919	3.736801	3.965987	4.260725	3.801128	3.389598	3.949093	3.664753	2.594321	3.411497	4.203081	4.258977	10.78745	7.727881	9.439111	8.044959	5.351084	7.650981	5.597659	4.272817	5.201048	1.797643	2.767746	2.824155	4.473486	4.305404	3.635978	0	0.3683918	1.91714	2.541665	1.729156	1.807162	0	1.836232	2.388607	3.931073	2.931074	3.725862	3.687234	3.810788	5.015646	5.267606	2.912393	4.294575	3.60993	3.328353	5.056194	2.421089	3.813388	5.479587	3.736196	5.520638	6.759658	9.757493	8.982124	3.557324	4.014948	5.668067	3.916555	4.139465	5.191693	1.382029	5.618305	5.372485	6.658969	7.330615	4.580361	6.336537	3.865632	4.618974	4.608334	5.736163	4.606126	4.229886	5.431709	5.103297	6.883988	4.50459	4.770997	4.424353	6.183284	3.82025	4.5224	3.623138	2.542269	4.589964	2.691218	0	0	1.808617	5.846429	8.710384	11.92624	7.020668	9.033888	13.91928	8.622489	9.412514	8.823482	6.634539	6.142201	2.651214	11.45301	25.34347	11.87389	0	3.362595	5.501292	9.789785	5.503079	7.442429	3.121566	5.717607	2.134397	3.539756	12.33571	11.31713	13.68814	8.026008	7.319322	5.086056	7.057382
17923	Chr3	18243370	18243649	0	0	0	0	0	0	0	0	0	0	0.1107222	2.035477	5.007002	4.666341	2.904732	1.961432	2.26384	2.395475	0	0	0	0	0	0	0	0	7.239589	5.64677	5.12982	4.432863	3.840804	3.455698	0	0	0	0	0	0	0	0	0	0	0	0	0	0	0	5.164204	5.756483	6.528719	2.646368	2.006657	2.019859	1.536612	1.340492	1.26512	0	0	0	0	0	0	0	0	0	0	0	0	0	0.1669302	0	0	0	0	0	0	0	0	0	0	0	0	0	0	0	0	0	0	3.761423	3.752882	4.068825	0	0	0	0.0725288	0	0	0	0.9738395	0.5682437	1.612719	0.9050142	0	0	0	0	0	0	0	0	0	0	0	0	0	0	0	0	0	0	0	0	0	0	0	0	0.7795239	0	0	0	0	0	0	0	2.60365	6.42721	3.464832	0	6.257829	11.74454	7.17381	0	0	0	8.638045	5.988645	5.055235	0	0	0	0	3.524489	4.526853	3.743766	1.356508	2.282369	4.23838	2.822953
17924	Chr3	18245393	18245889	7.804205	8.691458	12.04136	2.11579	0.6389104	1.501693	1.718002	1.298694	1.58016	3.089823	1.993	13.79601	7.427052	8.495134	6.109953	8.796727	6.112368	8.697417	1.161387	1.585873	1.102673	1.11571	1.29861	1.355653	1.783907	1.509744	8.183883	5.598507	5.563326	6.206008	7.386162	6.047471	7.450753	7.850043	8.424007	9.940947	9.232096	8.055911	8.264779	1.468618	1.936913	1.70529	1.832376	2.432176	0.735813	1.382592	1.334903	10.21365	7.333601	9.360452	9.421071	9.765729	9.303593	8.012335	6.702458	9.980389	6.694669	6.793559	6.872111	6.024294	5.719119	6.110463	11.44942	10.31497	8.110976	1.58854	1.873253	1.478587	2.837128	1.752767	2.388607	1.756437	1.6749	1.862931	1.474893	0.952697	0.9512433	1.514437	0.8089982	6.879273	6.833082	8.850393	7.671468	7.001526	7.953638	1.826529	1.634586	1.927842	9.158246	10.29362	10.74784	1.153727	1.267878	0.9560594	1.305518	1.592102	0.8112021	3.224734	10.86206	9.763459	9.624292	9.050142	9.208434	8.993795	8.851738	8.282298	7.809914	9.277005	9.266442	8.393681	9.762396	1.356573	1.361668	1.171926	1.225577	1.614291	1.636752	1.300511	1.449487	0.9222534	1.241573	11.68354	4.933899	11.38099	3.289542	1.446894	3.897619	1.244341	1.703749	0.825961	1.003765	1.070714	1.724498	11.58463	8.244893	8.085845	9.134556	1.427577	6.139757	7.417602	2.7211	12.83506	9.276125	2.200517	8.638045	9.22575	10.25089	1.085762	1.577271	3.557329	1.685598	6.293731	18.67327	11.46528	8.817305	8.972072	13.56282	9.527465
17925	Chr3	18246107	18246776	5.606905	7.88295	5.286451	6.539716	5.49463	7.508465	5.890291	6.574638	5.442774	6.866273	7.971999	1.809313	7.677402	7.059336	6.911258	7.548543	7.787609	9.287072	7.355454	7.202507	5.458231	6.459372	5.681419	8.510491	7.772736	7.839053	7.554353	6.563767	8.308864	9.510505	9.355805	8.246551	9.626637	8.932807	10.41169	10.31965	7.913225	7.374257	8.470115	4.578631	6.876041	6.821161	9.510907	10.70157	6.555425	10.17588	8.454388	7.803687	8.279872	9.281793	10.79718	9.230621	8.201852	10.59165	8.210511	8.855838	7.004607	7.800012	8.19005	3.936667	6.554496	6.362961	6.869655	8.47301	10.47053	5.718745	5.331565	8.460802	3.868811	5.007907	7.708686	8.865823	9.97961	4.346839	5.83812	7.733658	9.166526	6.321127	7.483233	8.58915	7.542175	8.547816	6.451007	6.085439	6.319329	8.27646	8.484279	7.711368	7.304792	8.149115	7.139637	5.287913	6.233734	6.350966	5.584717	7.005248	5.840655	11.97759	9.888216	9.866776	10.19655	9.683652	7.013678	3.577077	7.787288	7.485923	6.597194	4.319827	7.423992	7.997129	6.312527	5.878481	7.262229	6.115988	5.952803	7.47357	5.698321	6.177426	6.319764	6.6534	7.804176	0	0	1.138099	4.934313	5.064128	6.625953	4.147802	0	4.336295	0.3345884	2.498333	4.023828	5.068277	6.943067	7.671186	7.559632	5.506367	3.187951	3.399734	1.484236	12.08005	7.4209	8.141913	7.486306	3.237105	10.81258	7.464615	4.534654	9.249054	7.922311	9.062972	6.224422	4.211736	6.443415	8.263751	12.71514	10.11558
17926	Chr3	18250957	18254508	80.08782	98.84007	124.2316	91.07516	58.01306	91.60327	113.5108	106.6552	85.15307	106.9422	94.77821	143.6142	64.25652	58.90757	58.59545	63.12246	62.43671	54.94851	61.59655	69.71234	71.94941	78.04096	76.61799	71.92494	81.29518	76.06785	113.9448	65.29983	64.59239	126.6187	103.3078	118.6718	69.43047	58.28882	59.34665	74.69912	64.51476	78.26627	71.2003	69.80253	66.92034	66.86533	68.67049	85.12615	65.82182	69.62736	72.46618	64.38041	56.30313	60.09568	73.99245	74.58074	66.47172	68.43412	81.26731	90.2452	68.37241	79.25819	83.97155	77.12289	77.81857	69.63908	150.2997	127.2794	105.7376	70.46765	79.68528	87.89377	87.69305	82.38007	118.236	92.17111	91.00288	73.43053	71.34797	59.90783	86.73609	78.09226	67.79405	56.90312	62.27129	66.56706	64.39383	64.06069	63.84701	69.17979	70.05368	86.05186	70.5403	73.55648	79.61079	65.18555	64.02785	59.48055	59.03844	66.86828	66.43745	84.76445	75.73475	61.267	66.48565	78.19323	65.31786	72.05256	71.87835	75.33706	70.19221	75.06584	74.40248	68.20692	73.47488	68.66841	83.96952	73.64821	62.5482	71.20817	76.74547	79.16859	72.76425	56.98209	59.77289	82.61935	225.6138	129.5536	103.0723	83.91983	45.60215	96.22901	59.6312	54.9264	66.24851	53.17879	57.77068	110.7781	69.71997	69.86999	77.64373	70.56308	78.2819	62.43149	96.97012	73.99033	64.23716	77.01809	91.56328	72.18744	64.17339	83.33225	73.54025	51.937	69.95232	130.4061	129.5812	78.2681	94.61646	90.97996	61.03267	78.33694
17927	Chr3	18260819	18261846	21.82147	20.61695	27.01964	21.35025	20.18957	21.39913	21.22959	24.51285	18.52299	25.0619	19.93	14.4745	17.60796	16.31225	15.37505	17.05852	17.74851	16.73147	11.95799	13.41384	12.62561	13.79957	12.41796	10.431	12.93332	12.89089	25.18118	16.94031	15.53396	20.71356	19.20402	22.77619	20.30825	19.76045	19.78222	21.49138	21.32175	19.58206	17.86424	21.42454	23.24296	17.95042	24.86797	29.99683	20.20141	19.4116	21.48559	19.8535	19.39856	19.90079	22.4412	18.86257	16.03646	20.74426	17.76151	20.94476	19.83606	19.70971	15.81527	19.32546	20.4346	18.33139	33.51559	27.44519	21.38348	15.44061	14.84192	12.89656	20.89158	13.10402	15.41737	12.46234	15.21367	24.45097	22.00049	17.70896	25.59709	20.54366	19.37551	17.61571	18.17858	21.40736	19.23679	18.7798	23.31614	22.08959	22.8842	24.53617	21.96889	22.51729	20.80475	7.210791	5.177169	4.643717	5.077016	7.111388	6.895218	0.4606764	12.51009	11.05492	11.28903	12.5797	20.22993	25.75496	20.67273	23.41342	19.8886	24.21936	21.45913	22.73564	21.50663	17.50625	18.9877	21.46089	17.50824	20.98578	22.67204	20.97073	22.66998	6.258148	5.912254	37.13698	27.80925	29.96993	37.28147	24.23547	14.81095	21.15379	11.07437	17.75816	14.05271	21.41428	20.40656	7.240396	22.27567	21.14759	22.36391	11.42061	18.89156	20.39841	27.211	15.10007	19.59581	35.64838	23.03479	22.65974	17.83374	10.7219	24.4477	22.7669	22.2499	22.90918	29.9904	29.59915	31.99099	24.08293	9.324436	22.466
17928	Chr3	18262117	18262751	14.39611	8.893585	25.84487	16.83015	11.50039	12.57668	15.83016	13.87979	17.73291	16.99403	17.27266	23.9734	13.26855	9.851164	10.16656	11.94691	12.81333	8.807977	10.96866	12.62091	11.7986	12.50769	13.06726	9.753173	14.65352	10.33594	11.96106	8.735602	8.236613	12.25082	14.77232	11.38809	12.33001	11.45926	13.15659	17.42033	16.04626	13.01339	12.47417	15.80924	15.4953	18.57869	16.6659	23.34889	11.37166	12.55394	16.90878	21.11586	14.90377	12.03487	13.97282	11.37105	11.75191	9.329431	9.551003	9.418113	13.5753	11.49034	13.9325	13.36081	13.94437	12.32193	21.44165	13.07791	14.59976	14.42395	17.14747	11.17154	18.31237	16.19223	16.72025	13.63329	14.44601	13.73912	13.95003	10.81591	14.96046	14.81514	12.13497	9.384441	11.99012	15.65839	11.73967	9.946094	15.90728	13.87021	16.26802	14.63407	12.04746	13.6176	13.4348	8.268374	13.10141	7.375316	9.211157	11.25085	14.60164	23.03382	9.139109	9.711801	10.61273	13.39421	13.55023	14.10391	12.38123	16.5646	11.39956	13.73847	15.17312	15.00288	13.94628	11.11098	14.22186	12.45171	11.38036	15.00693	12.97277	14.22434	12.11771	9.156659	9.814342	14.18716	15.25023	16.69211	13.70642	10.12826	7.015715	16.59121	11.07437	10.32451	13.71813	10.70714	8.909905	33.30582	15.18796	6.012551	14.64679	11.52258	12.04337	4.326935	8.905419	23.40511	14.8418	19.80465	26.49001	13.91955	15.58697	16.28643	14.58976	14.22931	11.63063	8.559474	13.58056	15.56003	18.76503	12.98589	0	13.64427
17929	Chr3	18262892	18263988	24.09454	24.25523	54.33297	27.50528	17.88949	20.74213	28.46974	24.75635	25.98485	21.62876	22.80878	30.75832	21.27976	19.38326	15.42513	21.93238	20.64622	16.98945	18.49617	21.87183	20.56485	23.19502	21.3459	19.20509	23.06337	21.07834	16.9973	15.10632	14.37795	20.55236	22.35545	23.0118	21.89071	20.4823	22.43247	25.18373	21.10193	21.19324	19.7636	25.05289	22.75873	25.57935	20.67968	27.07822	22.0075	20.35176	23.77399	26.85386	23.02593	22.65387	27.09881	22.14011	23.80985	19.04301	20.8614	17.28997	22.00562	22.72907	24.1936	21.35344	20.7559	20.09888	31.43387	26.15581	15.33712	25.22602	29.68385	21.27522	29.91881	26.29151	32.68048	23.00096	23.09966	20.02651	19.17361	17.14855	19.37077	22.38733	18.20246	14.35501	19.66123	20.04576	18.53938	18.19088	19.82962	23.45948	20.15989	27.25268	19.07968	25.0907	21.9563	17.20975	16.16545	16.25301	15.88381	17.1947	18.65765	40.53952	14.23304	14.10277	18.00003	19.72931	23.14037	28.51442	22.80163	28.66949	22.41106	28.61	24.92727	23.79311	23.41507	21.12377	23.07271	22.52295	16.85168	25.11119	22.67204	24.14073	23.36573	14.49255	14.66239	31.71248	34.98583	28.45247	29.05762	29.2996	10.52357	19.90945	5.96312	12.80239	15.72566	9.279521	16.09531	17.37695	28.49551	16.37902	21.89144	17.33486	23.85059	4.636001	15.58448	39.26018	19.47986	30.36713	35.70392	28.81024	25.83787	25.65113	19.32157	0.7114657	18.71014	28.69941	45.83438	16.84695	25.77366	20.62003	4.23838	22.70124
17930	Chr3	18264975	18266229	36.14181	29.10628	48.75283	27.69762	19.55066	22.71311	28.46974	26.54206	28.61845	28.49503	21.36939	33.01996	26.87091	21.77626	23.03753	21.8135	21.68759	18.1319	24.86229	22.863	22.21886	23.89968	19.07333	21.57748	23.38192	26.88505	18.57112	16.89205	21.74755	23.37328	29.15072	24.18988	21.75884	22.01621	22.52712	22.81684	21.76137	26.15073	24.89701	27.64457	22.85557	22.25853	27.04937	28.37538	20.60277	20.24115	23.77399	23.41106	22.47394	21.47398	29.63932	27.42431	21.72879	23.10406	22.45323	24.88069	25.35296	26.92262	25.60567	22.66566	24.03315	22.42186	33.09924	28.55036	24.92282	27.19581	30.54843	24.06811	27.85544	28.12774	26.1661	22.83368	23.16944	18.00833	16.5311	17.98916	23.08927	22.25564	24.2295	22.50675	17.66287	23.75234	25.51344	25.12697	17.32368	26.48467	24.05176	28.39185	25.89385	20.90891	25.18065	22.01695	23.35009	18.30171	18.1322	21.4403	21.98358	20.73044	28.01661	25.26101	23.41044	25.7024	31.44227	31.47828	27.61966	31.69572	28.32913	28.1851	27.69095	26.63507	30.31481	20.28399	21.25715	22.15672	23.28596	24.45352	26.85485	29.09893	29.27964	19.6967	23.58989	29.62613	43.05948	46.85173	21.93028	24.59719	34.29905	17.00599	18.74123	23.74638	10.03765	13.56238	21.55622	22.44523	30.37592	27.16015	22.04893	22.9432	23.26023	9.272003	21.52143	12.08005	20.75533	21.78512	25.91414	28.64838	24.43363	19.67944	17.15282	17.78664	22.58702	28.95116	40.74167	21.99462	27.58234	24.47644	32.21169	29.17051
17931	Chr3	18270417	18270892	0	0	0	0.2885169	0	0	0	0	1.84352	0.6866273	0.3321666	0	1.1683	2.273346	2.20359	0.3566241	0.7244288	1.547845	5.161722	1.123327	1.929678	1.820368	1.136284	2.523022	0.5733986	2.206548	0	0.144789	0.9392629	0	0	0	0.8571663	2.526451	0.9465176	1.420135	0.1099059	0.8055911	1.796691	2.418899	0.6779195	2.692564	0.4362801	0.162145	1.337842	1.935629	1.716304	0.2295202	1.813686	2.438437	0.9526925	2.274211	2.754353	1.701249	1.675615	0.8434131	0.3099384	0.5032266	0	1.968334	1.285195	2.272486	0	0	0	2.223956	2.017349	1.314299	0	1.585837	1.737169	2.090996	2.163412	2.095797	2.581063	4.595362	1.383627	1.251056	3.033743	2.187052	2.062817	1.134666	0.4649374	0.392609	0.5447697	1.369897	1.868098	1.402067	3.488856	3.109531	2.917271	0.4807194	0.5282826	2.731598	2.030806	1.273681	2.109125	0.9213527	0.824018	2.686243	1.352603	0.9050142	0.7633935	0	1.06445	0.4778249	0.8246493	0	0.3251383	0.2643679	0.2936059	0.7105856	0.2269446	1.208548	2.232301	1.016405	0.6062043	0.6502553	1.333528	0.9881287	2.483147	0	0	0	0	0	0	0	0	1.032451	0	0	0	0	0	0	0.3149847	0.2039395	0.472289	0	0	3.775017	1.391419	0	0	0.9711315	1.263809	0.8143216	1.380112	0	0.8427991	0	0	0	0	0.6296191	0	0
17932	Chr3	18271583	18272876	10.9865	15.7659	7.635985	14.32967	12.01152	13.98452	13.6213	16.80185	11.32448	10.12775	9.189943	14.92683	13.43545	12.64299	13.97276	14.02721	17.20518	15.84699	12.13005	14.86756	12.57047	12.68386	10.95702	13.51888	13.69786	11.78761	7.239589	8.494287	10.9099	7.09258	8.764912	5.262085	11.14316	11.63972	14.29242	13.06524	10.99059	10.72056	13.65485	15.72285	14.43	13.73207	11.95408	14.59305	17.19127	18.69265	15.63744	13.19741	14.03635	13.29342	15.87821	15.04993	17.07699	15.86003	17.76151	16.16542	11.52971	11.15486	11.95559	13.5994	13.17325	11.56443	15.40468	17.31441	20.2037	12.39061	13.25686	10.59654	14.18564	12.01898	18.02312	14.21877	14.58558	14.59296	14.87184	14.90691	16.17114	15.27606	15.33052	12.40655	13.34385	12.93519	12.03026	10.60044	12.63866	16.3246	15.33397	15.59799	16.24498	11.04419	15.58437	12.11413	19.01817	17.07249	12.47495	16.87628	15.49396	14.28097	13.03447	15.49755	12.95378	13.84672	16.22211	15.94355	13.78182	20.3872	14.06755	15.36725	18.58707	16.39081	18.05676	14.5993	15.28094	15.27166	14.53184	14.76777	16.24628	15.84997	14.26295	14.75605	11.64714	15.85624	9.419262	10.0532	8.772112	4.340681	9.744048	19.90945	12.77811	13.83485	16.06024	14.27619	13.79598	18.82503	15.9112	18.24498	17.63914	12.54228	10.03614	7.417602	6.926437	8.305037	12.40682	16.50388	9.789785	15.69996	16.14867	11.4005	19.71589	15.65225	15.33894	4.279737	6.224422	15.20905	17.29548	17.94414	13.56282	19.64305
17933	Chr3	18282112	18282555	1.363842	2.829777	0.2936917	2.308135	1.533385	4.0358	5.890291	4.545429	4.47712	5.321362	5.093222	2.940134	4.172501	3.350194	2.754487	2.67468	3.667421	3.132544	2.408804	4.427229	1.929678	2.583749	2.191404	3.765704	4.714611	4.296962	0	3.088832	2.312032	1.370158	2.26509	1.963465	4.549575	4.421288	4.543285	5.017811	4.28633	5.887012	5.133403	6.133638	5.132819	3.859341	4.886337	6.972237	5.284476	4.866726	4.958212	3.787083	4.021652	4.562237	3.704915	3.210651	3.733679	2.250039	3.937694	1.686826	3.657273	2.683875	3.671402	4.05596	4.562443	2.878483	0	0	0.1474723	2.732289	3.458312	0.9857245	0	2.253558	3.58291	4.181992	3.559162	4.579705	2.51961	4.707444	5.620983	4.27993	3.842741	2.505169	3.60993	4.463019	4.010085	2.617393	4.358158	8.390618	7.55023	5.783526	3.379829	5.468485	4.299136	2.403597	2.535756	4.233977	3.771497	3.078064	3.082568	5.988793	2.172411	3.151169	3.381508	3.529555	2.910438	4.905706	4.818035	5.893174	4.026229	4.744728	4.551936	4.36207	4.404089	3.229935	3.252873	3.5524	3.282796	3.946045	4.910255	5.039479	4.46442	2.437384	2.956127	0	0	0.7587324	2.193028	0	0	0	1.703749	0	0	0	6.610575	1.448079	1.301825	2.487952	4.252293	2.243335	5.077107	4.017868	0.4947455	8.305037	5.913529	4.401034	4.031088	1.132987	3.370156	2.035804	2.365906	12.80638	3.539756	1.258746	3.39514	1.520905	2.713017	2.675881	9.324436	3.411068
17934	Chr3	18287439	18288553	10.45612	11.31911	2.936917	11.05981	8.561399	13.51524	7.362864	12.74343	6.496214	9.269469	12.06872	7.011088	11.43265	10.92801	11.16819	11.88747	10.59477	11.49828	13.59253	12.09228	10.9716	11.39198	6.168397	11.63602	10.95828	10.80047	0	11.00396	10.7654	9.34931	6.302858	7.853858	11.34097	13.17363	11.64217	13.34927	8.682566	10.53465	10.72881	13.73589	15.4953	12.5653	9.772675	7.945107	11.97369	13.21758	11.6963	17.44353	11.35525	11.09096	9.63278	12.64194	15.97525	9.439189	9.802345	12.08892	10.41393	11.15486	7.531081	13.83798	13.62307	11.66543	2.498056	4.420701	9.438227	10.54791	11.23952	10.84297	5.416336	12.60323	7.49154	11.9605	12.42217	10.71185	12.90532	11.88069	11.32844	10.46937	13.99567	13.9176	12.76368	14.06986	10.63544	12.10544	10.89539	15.46842	11.98696	18.40213	13.0287	13.29592	10.97815	11.53727	16.2711	12.42877	10.87932	12.09997	12.73587	0.4606764	13.03447	12.75965	13.31794	12.39869	14.02736	12.57087	11.03666	6.848824	13.97053	12.67621	11.5966	14.54023	13.21227	12.14455	14.44881	13.03767	14.22545	13.21327	15.27635	17.63818	15.48052	14.16318	14.78064	7.51085	0	7.966691	4.386056	8.681362	21.43691	2.903461	28.11185	15.28028	9.368476	4.996665	8.909905	4.344237	11.42713	5.390563	8.662079	14.58168	10.74457	4.945068	6.926437	10.57005	9.276125	13.42315	16.70022	10.68245	14.60401	11.80766	15.96987	0	13.48479	2.769242	0	14.85807	13.11291	13.1433	0	12.11517
17935	Chr3	18290518	18291167	7.42536	6.468062	3.524301	6.058854	7.028014	8.634735	8.712723	8.035669	4.389334	4.463077	5.53611	4.297118	8.345003	7.09922	6.210116	7.251356	8.013993	7.075865	7.570526	7.070351	6.395503	6.107043	7.223518	7.267808	5.98883	7.89712	9.128177	7.432501	7.947609	7.253775	5.121072	6.754318	7.318882	7.759812	5.773757	10.1303	8.133037	6.38276	6.468088	4.492242	8.038189	5.92364	7.591274	7.782962	8.160836	9.014503	8.645088	9.410328	7.175889	7.47263	8.256669	9.966395	7.589773	8.561125	6.534897	6.325598	6.694669	8.135496	5.742449	8.350507	6.875795	7.726453	11.44942	9.025598	10.61801	5.401037	7.204818	5.914347	8.511385	7.929186	6.622955	6.356628	7.606836	7.917456	7.927552	7.565535	8.993573	7.111268	8.413581	7.157625	7.800027	6.883639	6.625358	8.506527	8.825269	6.906563	8.250766	7.273222	8.177006	9.864718	9.365975	6.537784	6.233734	9.355724	7.760581	9.02191	10.05891	12.43826	7.865627	8.67863	9.052037	8.597635	8.063344	8.687188	9.019809	5.096799	7.906931	7.435767	7.80332	8.195405	8.95498	8.720823	8.245656	6.518837	9.717075	7.89209	7.577554	7.315373	7.247436	9.749536	9.459607	6.676311	3.58829	6.259543	6.579084	13.74549	12.47238	9.954725	16.18561	8.053119	7.026357	4.63976	8.335073	3.620198	4.773359	12.0251	8.977064	9.279249	9.327708	4.326935	5.4422	21.14009	3.71045	7.701809	0	5.503079	11.79555	6.107412	7.492037	7.826123	10.95639	5.790232	13.0147	7.370539	7.799923	6.453596	5.086056	6.939759
17936	Chr3	18295446	18295629	1.591149	1.212762	0.8810752	2.885169	3.06677	1.970972	0.9817152	2.029209	0.6145067	0.1716568	0.553611	1.809313	4.089051	3.31031	2.954813	2.436931	1.856349	2.063794	1.849617	1.321561	2.150212	1.350596	2.516057	1.732224	1.401641	0.9290729	5.036236	2.944043	2.239781	1.692548	1.575715	2.120542	0.9890381	1.263225	1.987687	1.420135	1.648589	0.7436226	2.156029	2.678067	2.808524	2.692564	2.617681	0.162145	1.60541	2.267452	1.589171	2.754242	2.917669	2.595756	2.540513	1.270883	2.509522	1.701249	1.424272	2.108533	2.355532	1.174195	2.071047	1.19293	1.606494	1.767489	0	1.289371	1.032306	1.270832	1.296867	2.053593	0.2579207	1.919698	0	1.589157	1.256175	2.483908	2.396702	2.521845	1.988963	1.053521	1.779796	2.067758	1.869428	2.193687	1.511047	1.635871	2.070125	2.283161	1.245399	1.577325	2.126021	1.930053	1.996027	3.172748	3.697978	3.209628	3.771497	2.653503	1.703524	5.528116	1.123661	0.9298532	1.872835	1.176518	3.339847	0.9198199	2.521065	3.504049	2.37693	1.841238	1.679881	1.916667	2.128643	3.036139	2.723336	2.233984	2.494925	3.109005	1.576131	1.056665	1.797364	3.689014	3.48823	1.251808	0	1.517465	6.579084	2.893787	0	4.147802	3.407497	3.303844	2.007531	2.141428	2.011914	0	0.4339417	0.4146587	3.622324	1.631516	3.306023	3.399734	0.7421182	0	1.159516	0.6601551	3.455218	2.913395	2.808464	1.900084	0.5914766	9.96052	3.371196	3.020991	0	5.615648	2.939102	2.203667	6.781408	4.116806
17937	Chr3	18296674	18297877	12.04727	13.13825	2.349534	18.27274	23.5119	18.11417	18.40716	14.85381	15.53824	19.22556	16.9405	6.106431	7.593952	11.68579	9.81599	13.19509	13.67359	13.96746	14.58186	11.49758	13.50774	13.32979	14.69053	14.38499	11.53168	17.18785	27.38453	20.84961	20.08578	26.43598	22.15849	24.73965	13.71466	8.391425	13.15659	11.26641	15.38683	12.2078	13.14151	14.16784	16.46376	14.71935	16.14236	15.24163	15.65275	16.36989	13.53973	11.82029	13.87864	12.90012	13.76111	15.1837	15.17955	15.421	13.4887	16.72769	12.39754	14.67744	14.02664	12.28717	14.45845	17.67489	17.07005	22.2877	23.15315	11.81874	12.39229	16.42874	20.63366	13.77174	14.33164	14.30241	15.14388	13.89436	12.96677	12.04881	13.57684	12.44472	12.98442	13.04278	12.11905	11.95181	15.40105	16.03153	12.3118	16.78124	13.9329	17.26295	12.53808	13.93928	18.27133	18.45963	17.85595	18.64316	17.1168	17.30084	14.68276	14.28097	16.0309	15.03263	17.79193	16.65226	13.64566	12.97968	14.73422	10.67142	16.0079	9.985173	13.98095	12.95403	17.17595	18.66902	16.11307	15.89424	17.20185	13.27306	15.27635	16.90664	17.85768	18.84032	20.75201	6.259042	17.04438	13.84687	26.31633	20.25651	22.21643	15.34687	0	21.47499	7.360945	15.7038	20.98139	17.37695	15.18796	12.23243	10.70948	17.64077	19.48192	28.74321	33.64269	3.020014	12.40682	10.12238	6.910436	8.092763	10.95301	11.94338	11.63237	0	10.61927	26.68542	24.33183	16.26198	9.721644	10.78223	13.56282	12.82091
17938	Chr3	18299770	18300457	6.591902	6.872316	5.286451	7.501439	9.967002	10.23028	9.449009	11.2824	9.042027	8.582841	9.743554	9.725057	10.014	7.657585	8.163298	7.845729	10.7306	8.992245	8.172727	8.325834	6.94684	9.806501	8.035149	8.887061	8.346135	8.419723	8.498648	9.363021	7.586354	10.63887	9.848216	9.581707	7.384818	6.045435	9.465176	6.15392	8.242943	9.295282	8.059443	9.761987	9.200336	7.62893	10.55798	9.566558	10.83652	10.12058	12.01413	7.459406	8.831864	7.708608	9.84449	8.026627	8.079436	9.823342	8.04295	12.93233	7.748459	8.38711	8.001773	8.708385	10.5386	8.786947	8.535025	9.762381	14.15734	6.798953	8.789877	7.064359	11.60643	6.426814	6.622955	8.196704	8.444285	7.839834	9.340992	9.078642	12.9715	10.46937	9.384379	6.362333	8.315732	7.867016	8.717577	10.1424	10.67749	11.24457	8.172929	8.324772	6.596118	7.827439	8.828583	12.40256	10.03737	12.77022	12.03978	11.99383	10.54563	16.58435	8.24018	9.660142	8.843944	8.95964	9.017586	8.78939	9.692093	10.51215	9.022633	9.914356	9.049683	9.781612	13.35907	9.754403	10.43945	8.60633	7.966251	7.114838	11.15416	10.40409	10.78418	11.85754	11.46977	9.597197	6.728044	5.690493	7.127341	14.10721	20.26762	13.68775	19.59311	7.846629	20.07531	16.77452	12.93373	9.412514	10.84854	8.707833	13.54434	9.891067	11.45301	16.38054	12.86338	13.59006	5.565675	12.763	16.70022	12.301	7.161582	6.107412	11.43521	8.537589	8.259431	8.307725	9.053705	10.88032	11.41728	8.185048	5.086056	9.056973
17939	Chr3	18301604	18302014	2.576145	2.62765	3.524301	5.674165	8.944746	6.006772	4.295004	6.249965	4.74048	4.291421	4.096722	5.654103	4.172501	4.427041	4.857914	5.943734	5.071002	6.301942	4.516507	4.757619	6.064702	4.227953	5.437929	5.535585	3.886368	4.238895	9.128177	7.722079	5.780079	7.011983	7.189198	6.597241	5.011126	5.323592	4.732588	4.639109	6.154731	6.072918	4.774065	5.960859	3.873826	4.846615	4.450057	3.891481	5.685828	5.696281	5.593881	5.852765	4.731356	3.618326	5.186882	5.484862	5.263875	5.54278	4.440379	4.076497	5.206965	3.941942	3.953817	3.698082	3.727066	4.090475	5.412455	5.894268	6.341309	3.685414	5.187469	4.189329	2.063366	3.505535	4.125775	4.767471	5.443424	5.588793	3.257056	4.539321	7.091086	6.518663	4.28769	4.374104	4.770265	5.446396	4.53314	3.337176	4.902927	6.278694	6.226994	5.783526	4.742663	5.897386	6.141623	7.979942	7.712926	8.058215	7.905639	5.094726	6.570737	8.752851	3.745537	5.940729	6.710993	6.154096	5.534603	6.336537	4.649964	7.008098	6.112107	8.002302	6.665335	6.741381	7.193345	4.45731	4.387597	3.735513	3.851814	3.348159	6.122664	7.559218	7.015518	6.78515	5.321029	7.093581	4.933899	3.414296	9.320369	12.2986	13.64167	6.636483	5.111246	7.846629	5.018826	8.922616	6.897991	0	8.823482	9.74448	7.244648	5.302428	5.903612	13.908	11.87389	12.08005	6.261384	7.921861	2.879348	2.589684	6.59989	6.107412	5.914766	9.249054	6.910952	7.300728	9.619562	4.562714	4.747779	4.407334	10.17211	5.881151
17940	Chr3	18302518	18302902	3.182297	5.457427	0	6.251199	3.322334	6.94533	5.276719	5.275944	3.9504	4.806391	6.200444	1.583149	4.089051	3.31031	4.507342	4.636113	5.206832	5.233191	5.63488	5.220166	4.576093	2.936078	3.652341	6.928895	5.288009	6.155108	4.721471	4.681511	5.346573	5.48063	5.318037	2.277619	4.15396	4.601749	5.111195	4.639109	3.736801	4.523704	4.158057	3.628349	2.614832	2.602812	3.228473	3.242901	4.48177	3.981866	4.640378	4.475644	4.337076	4.011622	4.869317	5.886193	4.039718	4.609836	6.87002	6.044461	4.587088	1.761293	1.600355	3.101617	2.506131	4.090475	3.955256	5.157485	5.456475	3.621872	3.17012	6.160778	3.868811	3.42207	5.428652	5.52023	6.839173	4.657327	4.609042	4.034952	3.804973	6.847888	5.501188	4.891043	3.867782	4.160441	4.242554	2.879132	3.704434	6.621168	7.628067	5.783526	4.797177	4.289008	5.37392	4.807194	4.331917	5.941226	7.107822	7.535949	5.597294	3.224734	5.468483	6.353997	5.670529	5.882592	3.86468	2.75946	3.753585	0.3185499	2.910527	2.761856	4.064229	4.824714	5.578512	2.97154	3.025929	3.735513	2.932631	3.587313	5.819562	6.096144	6.145825	5.467645	6.680847	5.007233	4.485363	1.707148	2.193028	7.596192	5.066905	2.903461	5.111246	3.303844	1.672942	2.498333	7.76024	2.172119	5.351948	2.902611	3.149847	5.098488	4.840962	4.945068	3.463218	0	5.913529	3.520827	0.5758697	4.208237	4.914811	4.75021	5.12613	0.7114657	3.202636	1.510495	5.092709	4.094744	2.826059	4.95825	1.695352	4.940167
17941	Chr3	18304214	18304808	4.318832	6.063808	7.635985	7.212922	7.411361	6.194484	7.731007	6.655807	7.286294	4.291421	4.207444	6.106431	4.255951	6.461088	7.011422	6.894732	5.931261	7.66552	7.527511	7.136429	6.064702	6.75298	6.087234	8.058606	4.842033	7.49065	2.518118	8.54255	8.236613	5.964215	5.416519	4.398161	5.142998	4.511519	6.152364	7.195352	5.605201	7.6841	6.570756	6.565584	5.132819	4.038845	7.504018	10.86372	8.29462	6.359925	6.80165	7.803687	8.12216	7.944585	7.198121	8.628624	8.26306	6.64036	6.283555	6.747305	6.508706	6.541946	3.859679	5.606769	5.783379	5.655966	5.412455	5.34168	4.719113	6.798953	4.75518	8.62509	6.96386	4.757511	7.057247	6.022069	4.536186	5.821659	6.022481	5.435977	5.880413	6.913733	7.766383	6.958802	4.963654	4.387374	6.915944	8.637397	5.556651	9.360961	9.496165	8.237143	7.577359	4.825134	6.371934	6.826216	8.769491	10.99468	9.791388	9.871031	9.491064	11.51691	7.041609	8.058728	7.335271	6.968609	8.111056	5.314515	6.050555	7.804473	6.985265	7.081683	7.532371	6.410921	8.294367	6.847461	8.623897	6.775196	5.909032	5.500547	7.092591	8.209474	10.55227	7.970905	8.513646	9.179928	2.691218	4.742078	0.548257	2.17034	5.846429	1.659121	7.666868	7.640139	2.007531	2.855237	0	0	5.930537	9.74448	6.457186	8.87137	6.021685	4.326935	1.484236	10.57005	7.884706	9.462223	2.879348	3.884526	4.353119	7.600335	6.309083	0.7114657	4.045436	3.776238	5.092709	4.445722	5.312991	6.453596	1.695352	5.410659
17942	Chr3	18307835	18309217	4.849215	5.053173	6.75491	5.962682	4.344591	3.754233	4.049575	4.383092	4.301547	1.201598	2.9895	4.523282	19.19351	16.11284	13.82252	7.251356	5.704877	7.518106	3.785263	6.607805	2.977217	4.051788	3.814667	3.615076	4.332345	3.309822	5.351	3.909303	3.251295	3.54629	4.431697	2.356157	17.14333	16.69262	19.49826	22.62749	22.53071	7.126383	8.418781	6.306417	5.907584	6.192896	4.450057	6.647947	3.344605	3.262918	3.178341	23.06678	16.6386	20.92336	7.727395	7.090187	7.895812	5.817175	4.60794	2.38967	5.640878	5.36775	4.42451	4.473486	4.755222	5.150969	3.12257	4.052309	1.622195	4.257288	6.628432	4.43576	0.7737622	4.840976	3.365764	5.01839	3.280012	11.79856	11.12315	10.47967	5.793936	3.226409	4.57084	3.896929	4.447949	4.841241	5.288663	3.206306	6.428282	5.30835	3.658359	4.731976	3.434342	4.825134	4.299136	6.44164	6.233734	6.897286	5.077016	3.714904	3.73153	6.910145	4.944108	4.390974	5.306366	3.439054	5.152906	7.562964	6.554768	5.574624	5.384475	3.682475	5.906679	5.816094	4.257286	9.8836	13.31409	10.40084	7.791169	11.18046	3.879708	4.876915	4.928256	4.677142	6.089622	4.589964	2.691218	3.03493	5.48257	11.57515	11.69286	7.051264	12.77811	11.15047	18.73695	20.34357	11.49665	7.964435	4.339417	5.597893	10.55199	3.670912	4.486745	5.563202	7.915928	5.285024	9.623979	8.802068	33.40044	23.63087	18.67628	4.207328	15.77271	6.403192	10.11359	8.055975	6.790279	16.14499	5.878203	8.499858	12.71514	5.293036
17943	Chr3	18309927	18310225	0.9092278	0	1.468459	0	0	0	0.1227144	0	0.3511467	0	0	0	1.25175	1.83463	1.502447	0.8915601	0.905536	0.95819	0.04301435	0.1321561	0	0	0	0	0.06371095	0.05806706	0.6295294	0.337841	0.144502	0.161195	0	0.1570772	4.285832	3.699445	3.312812	4.355082	3.846707	2.106931	1.848025	0.3455571	0.09684565	0.2692564	0.2617681	0.9728703	0.1337842	0.1106074	0	1.491881	3.311949	1.415867	2.01124	1.672214	1.407781	0.109758	0.5026844	0	0.3719261	0.838711	0.9413851	0.6561112	0.7068574	0.7574954	0	0	0	0.2541665	0	0.4107186	0.2579207	0.3338604	0.3257191	0.2509195	0.2791499	2.949641	2.150886	2.017476	0.25943	0.06584508	0.5258488	0.755527	1.418187	1.059021	1.220461	0.8506527	1.089539	0	0	0	0	0	0.07677029	1.73059	1.267878	1.638959	1.450576	1.379822	1.297923	2.764058	0.07491073	0	0.0520232	0	0.2385605	0.3066066	0.168071	0.3185499	0.2910527	0.1416337	0.05418972	0.1321839	0.146803	1.744165	2.345095	2.014247	1.313118	1.67408	0.06062043	0	0.05797949	1.119879	1.773676	0	0	0	0	0	0	4.977363	0.8518743	1.032451	0	1.427619	2.586747	0	0	0	0.3149847	0.2039395	0.3542167	0.3090668	1.236864	8.305037	3.362595	0.4401034	1.727609	1.618553	2.808464	0	2.957383	4.268794	2.022718	0	0	1.988875	2.034763	0.9444286	7.629084	1.058607
17944	Chr3	18317503	18318139	4.924984	4.244665	3.817992	6.443544	8.305835	7.977744	5.276719	6.412301	6.232854	6.694616	5.757555	5.427939	5.173902	5.14494	5.909627	6.954169	5.6596	6.81789	5.462823	5.814868	6.009568	5.695992	4.95095	5.046043	4.396056	4.296962	5.351	5.260667	4.407311	5.319435	2.26509	4.398161	6.0661	5.233362	7.477489	5.396514	5.605201	6.258823	6.057416	6.997531	7.360269	6.103144	5.671642	10.37728	6.756102	6.470533	6.483816	7.918447	7.649025	6.214082	5.82201	5.351084	6.365616	5.048868	6.702458	6.747305	4.401125	5.200008	3.012432	5.606769	5.719119	6.716459	6.869655	1.289371	5.603947	5.52812	4.611083	4.600048	5.674256	5.508697	4.777214	4.683831	3.489374	7.296479	5.469396	6.949084	7.436993	5.926057	6.391086	5.805629	4.705802	5.068174	6.857827	6.608917	5.665605	7.819828	6.149156	5.958784	4.579123	5.254035	6.064853	4.999482	5.916765	7.785055	6.527592	5.200866	5.678415	1.382029	8.16527	7.128875	6.450877	7.783122	6.297997	4.088089	5.82646	6.211724	6.35465	6.090247	6.123438	7.137933	6.752936	7.235054	4.160652	5.749761	7.791169	6.158221	7.092591	5.93358	8.291066	6.587524	6.207867	5.841772	7.625117	5.690493	4.934313	7.596192	6.625953	0.8295604	0	5.368746	10.70683	4.282856	3.736412	6.516356	3.905475	3.731928	6.457186	4.690609	5.195179	6.799469	3.710591	3.020014	6.841142	7.041654	9.789785	7.121631	4.774388	3.664447	8.083513	8.537589	6.742393	0	0	4.7967	3.391271	5.115655	0	6.351643
17945	Chr3	18318239	18319020	0.227307	1.010635	0	0.4808615	0.1277821	0.6569907	1.595287	1.136357	7.63744	6.866273	7.196944	3.166298	4.840101	5.543773	6.109953	8.737289	6.746243	6.781037	0.04301435	0.1321561	0.2205346	0	0	0.1506282	0.1911329	0	3.147647	0.9652599	0.8670119	0.5641825	0.6893751	1.256617	4.615511	7.037969	5.963061	7.574055	8.682566	7.126383	6.211418	1.036671	0.5810739	1.436034	1.483352	1.945741	0.668921	0.9401629	1.080636	8.492247	6.702754	7.629948	8.785942	6.48819	8.018228	1.207338	0.4189036	0.5622754	0.8058398	1.174195	0.7531081	0.7157577	0.3212988	0.4544972	0.2081714	0.1841959	0.4424169	0.1906248	0.4322891	0.08214371	1.547524	0.1669302	0.4342921	0.4181992	0	7.995079	7.435921	8.910519	10.55015	9.415846	6.916935	0.6759979	0.7090934	1.21031	0.9298748	0.1308697	2.179079	1.255739	1.868098	0.6134043	0.5451337	0.536126	1.305095	1.922878	0.6339391	0.9560594	1.305518	0.7429809	0.7300819	2.764058	7.041609	8.213704	6.971109	8.326131	7.681647	5.110111	7.283076	9.237948	6.742721	6.231881	8.020078	8.525865	8.587973	7.558047	7.413525	6.482215	4.98985	7.234415	0.8486861	0.7315373	0.4058564	0.1976257	0.8277156	0	0	0	2.741285	1.08517	0	5.392143	0	6.607688	3.680473	3.569047	7.185407	10.13655	6.364479	7.878515	6.142201	0.1019698	1.653011	5.254135	1.484236	17.36508	8.348512	1.760414	7.486306	6.636066	6.459466	0.1357203	11.43521	10.67199	9.607909	0	0	0	0.2260847	0.2361072	1.695352	2.470084
17946	Chr3	18324172	18325129	11.06227	13.34038	10.5729	13.46412	10.09478	13.89066	12.39415	16.47718	14.57259	12.18763	11.29367	16.73614	11.3492	11.08755	12.21991	11.47141	12.40584	11.60884	12.90431	13.61208	12.68074	14.26934	12.01214	12.38917	12.55106	10.74241	10.702	12.40359	9.681633	9.99409	10.93152	10.60271	13.7806	12.09087	14.95498	13.2546	10.22125	10.47268	14.4762	14.08145	15.39846	11.84728	11.5178	12.16088	14.18112	12.77515	14.30254	14.45977	12.30152	15.73185	9.950344	12.64194	11.99674	13.39048	13.9076	11.52665	12.95542	10.31614	10.16696	11.9293	11.69528	11.61493	7.910511	10.49917	13.41998	12.39061	13.25686	12.23941	12.12228	13.43788	9.880146	13.21509	11.166	13.81674	12.04496	13.33776	17.38181	14.61761	15.93726	12.84396	9.733918	10.89279	11.68155	13.21783	13.29238	15.46842	18.05828	14.89696	13.19224	14.15373	13.12772	15.67145	16.05979	16.04814	10.73426	12.73681	15.41284	22.11247	13.10938	12.81131	14.67054	13.93722	12.97769	16.55676	14.39808	13.21982	12.7093	11.54314	11.92174	12.95403	13.79948	14.27631	13.76798	12.5982	13.87528	12.97412	15.76131	16.82536	15.13265	14.29493	16.02221	8.762658	6.279508	14.03655	12.60991	18.44789	21.82667	13.68775	17.88936	17.13869	18.40236	21.05737	11.20924	14.48079	11.42713	14.51305	18.4266	11.93046	12.86988	10.81734	12.12126	3.020014	10.66754	12.98305	29.36935	15.5381	13.3402	11.4005	11.82953	14.94078	19.21582	20.89519	12.44884	13.22017	15.59985	12.74979	0	15.17337
```
