## Supplementary data : Appendix 2 for "Canalization of genome-wide transcriptional activity in *Arabidopsis thaliana* accessions by MET1-dependent CG methylation": dACRs_coord_accessibility_158libraries.bed (part 29 of 46)

```
17947	Chr3	18331102	18331883	12.27458	6.670189	11.45398	10.00192	11.11704	9.667149	9.694438	10.22722	10.5344	9.097812	10.85078	11.76053	9.847103	10.64883	9.265093	6.954169	11.22865	10.17156	10.66756	10.17602	10.8062	11.09838	10.30772	10.24271	10.38489	11.14888	3.777177	10.08697	12.06592	10.47768	10.53759	10.21002	10.54974	12.09087	12.11543	11.83446	11.65003	11.83599	12.26883	11.40338	8.619263	10.23174	14.92078	12.64731	11.10409	10.4524	11.44203	12.50885	10.88212	9.753749	14.5021	11.97305	12.4864	10.9758	7.540265	9.136975	10.22797	9.561305	8.378327	9.185557	10.98842	11.56443	8.535025	10.13077	10.02812	15.50415	8.789877	12.15727	9.543068	11.10086	11.50874	12.04414	11.79408	10.71185	11.18461	10.08738	13.57684	11.78627	12.82262	11.53173	10.89425	12.55697	9.996155	11.18936	9.478993	13.01402	10.74156	12.96912	10.08497	12.54535	9.365975	8.941381	11.4109	12.36048	9.501272	14.22278	10.38339	14.74164	11.46134	13.27624	12.69366	13.30371	13.26396	13.28629	12.60532	15.44967	13.09737	14.305	12.40945	13.35058	14.31329	11.75696	13.31409	11.57277	12.43085	12.61539	13.27587	11.13562	12.75549	12.31867	13.18433	15.0217	4.485363	7.018275	10.96514	19.89479	12.08262	12.85819	19.59311	16.9322	9.703064	7.851902	13.50857	5.068277	10.26995	10.98846	9.449541	9.993037	12.7518	12.0536	13.6055	11.32505	9.160173	16.94398	12.66913	13.11028	11.09343	11.12906	12.42101	15.65225	9.776469	12.83921	8.487849	13.45416	11.98249	12.90719	11.86746	12.35042
17948	Chr3	18334689	18335895	15.07803	12.32974	15.56566	19.71532	19.29509	14.73536	12.14873	14.93498	14.92373	19.05391	21.03722	21.03326	17.77486	15.59435	14.12301	15.09709	15.25828	14.18858	14.40981	19.49302	15.87849	17.02925	18.2617	13.14231	15.16321	15.79424	14.16441	15.20284	18.35175	18.94041	14.57536	15.23648	15.29712	16.06101	14.95498	16.85227	9.451908	18.09482	17.45357	14.34062	14.91423	13.55257	10.38347	3.567191	15.78653	16.4805	15.82814	15.49261	13.72093	15.33856	20.32411	17.12347	16.15887	16.79298	17.00749	14.19745	15.55891	15.60002	12.52042	13.77834	14.00863	11.16043	18.31908	15.10406	14.30481	20.07915	18.87662	22.01451	20.11782	20.19856	18.78314	13.63329	12.07323	14.12723	15.79365	15.69148	17.98715	17.25141	19.33506	15.11054	17.53395	17.01999	13.48319	13.61044	13.51029	18.49361	16.73505	19.54131	15.59082	13.40315	12.43679	10.9604	15.95413	11.81416	12.69254	14.32892	14.19604	11.05623	12.21045	17.35726	16.80349	18.46229	17.3672	19.82723	15.8547	24.52834	15.42579	13.24275	15.66083	12.09483	12.25805	15.56828	16.41566	17.57889	15.62611	18.2953	10.00237	14.54946	10.90014	12.31867	12.23837	11.26628	0.8970726	10.81194	15.89945	13.38377	9.744048	10.78429	8.518743	16.72571	7.360945	6.424284	10.6344	18.82503	16.77908	15.34237	16.85168	14.27577	14.64096	7.108535	9.89491	18.12008	15.42156	0.2200517	12.09326	16.83295	12.77851	19.95088	11.63237	7.826123	14.15902	11.07697	8.487849	14.97506	15.4868	16.3701	1.695352	18.58444
17949	Chr3	18340517	18341441	11.89573	10.10635	6.461218	9.905746	10.98926	9.291726	11.78058	11.20124	11.67563	9.269469	10.18644	16.05765	12.26715	10.32976	10.36689	9.807162	9.281744	10.06099	13.59253	10.96896	9.538121	10.6286	9.820738	10.05443	11.08571	12.94895	10.07247	8.156446	9.681633	9.591103	7.681608	9.031937	10.286	11.63972	11.92612	12.49719	10.00144	9.419219	12.01216	10.28032	7.55396	10.14199	12.21584	12.80946	9.164217	12.88576	12.20483	8.492247	10.72441	14.39465	9.84449	11.63861	13.2821	11.74411	11.56174	9.980389	10.22797	12.74841	9.413851	10.19955	11.69528	9.645442	9.784053	6.815247	8.405921	12.83541	10.51903	11.91084	9.800988	9.765418	9.771573	11.29138	10.11918	13.351	11.79915	12.77735	9.59891	9.415846	11.73047	13.9176	13.21492	12.55697	11.33285	12.69436	12.5297	9.475119	7.783742	7.886626	10.35754	10.50807	10.28722	12.59485	10.67131	10.10691	9.501272	11.14471	9.004343	0.4606764	11.91081	14.77433	13.10985	9.683652	13.0254	12.97968	11.98906	7.804473	11.83614	10.55171	10.45862	12.29311	13.06546	11.62776	11.12029	12.85456	13.52512	12.19687	8.850583	9.428702	10.37833	13.5703	14.89888	7.92812	6.728044	11.1913	9.868626	16.63928	11.69286	4.977363	2.555623	8.87908	14.05271	13.20547	12.3589	4.344237	8.968129	9.951809	8.347094	7.545763	6.612046	6.490402	4.205337	18.12008	12.17491	8.582016	8.062176	11.16801	14.60401	10.17902	10.64658	12.80638	16.51886	9.314722	2.829283	13.45416	10.85207	13.0646	0	8.93935
17950	Chr3	18342240	18344057	17.12379	16.97866	9.104444	9.328712	9.711438	13.42138	11.41244	8.116837	10.97333	4.634734	12.73305	3.166298	20.36181	22.09532	17.17798	18.42558	16.11854	18.86897	16.4745	14.27286	12.23967	13.91701	13.06726	10.76991	7.963869	9.581065	0	8.687339	10.33189	2.498523	0.6893751	3.769852	20.7698	16.96331	22.52712	17.60968	15.38683	17.59907	19.04493	22.28843	20.91866	21.09175	24.25717	14.7552	22.20818	20.35176	22.24839	14.91881	21.21224	17.22638	18.10116	17.5248	19.77014	18.76862	19.85603	17.57111	18.1004	15.18067	14.21491	14.19586	15.42234	16.7659	3.330742	5.894268	10.61801	13.40728	7.925299	12.89656	0.5158415	12.4363	8.794416	9.618582	8.932798	11.02234	10.01698	14.79482	14.52808	8.95493	17.71706	19.087	16.37361	17.92772	17.2608	14.91914	13.51029	10.50254	8.017254	9.463952	14.17348	11.36587	10.36399	14.03701	16.16545	16.66275	15.15852	17.40698	15.98068	1.842705	18.50295	16.22077	15.55494	8.054626	19.37111	17.47658	18.7119	10.1936	19.01544	11.75559	12.03012	14.34196	13.06546	11.69236	10.28816	15.27166	15.66988	12.91433	11.5785	11.86716	11.19004	12.58217	16.14045	0	0	4.931761	0	5.064128	0	4.977363	0.8518743	9.498551	6.022592	4.282856	0	6.516356	17.35767	6.841869	11.49694	11.31864	4.604818	0	0	0	14.26204	17.38408	8.638045	16.83295	16.00824	12.62199	7.689195	2.134397	18.20446	17.62245	11.88299	10.99731	11.64336	20.38392	0	18.34919
17951	Chr3	18344552	18344924	1.51538	4.648919	2.643226	4.520098	3.70568	3.566521	3.804146	4.058419	3.68704	4.291421	3.764555	3.618626	3.004201	3.788909	3.255303	5.111611	4.52768	5.454312	4.258421	4.162917	3.032351	5.343662	3.814667	3.841018	2.866993	4.877633	0	4.729774	3.468048	2.57912	4.825626	2.042003	4.417703	7.579352	4.82724	4.733784	1.428777	4.399767	4.363393	5.269745	4.358054	4.21835	3.402985	4.864351	5.150691	4.866726	3.81401	6.885606	4.573644	4.876874	2.434659	3.411316	4.83542	4.774473	5.529528	6.325598	3.037396	5.116137	4.142094	2.803384	2.313351	4.342974	0	0	0	1.906248	1.296867	3.696467	0	3.171674	1.302876	1.421877	1.744687	4.579705	3.195602	5.267854	3.977926	3.621479	4.65174	4.612691	3.996708	3.177064	3.661382	3.337176	4.14025	5.080034	3.347009	4.907234	4.415583	3.645657	4.452677	4.518762	5.177169	5.326617	3.916555	3.608764	3.001448	2.303382	2.696786	4.390974	4.213879	4.525071	4.10324	3.474875	3.97768	3.504049	3.58965	5.382079	3.90166	3.436783	4.844497	4.263514	4.614541	3.882004	4.158208	3.467736	3.758467	3.169995	5.450072	3.689014	3.665598	4.589964	0.8970726	0	7.127341	7.234468	3.897619	6.221703	1.703749	6.607688	1.338354	2.141428	4.023828	0	4.484064	2.695282	4.567278	5.812277	6.021685	2.781601	0.4947455	0	5.333772	3.300775	4.031088	4.208237	3.931849	3.257287	6.111925	4.268794	3.371196	2.265743	7.921992	1.286919	1.243466	3.384203	5.933732	5.410659
17952	Chr3	18348465	18349508	14.1688	19.20206	15.56566	16.44546	18.27284	13.32753	16.81187	14.61031	14.22144	15.27746	13.50811	15.83149	13.352	12.60311	12.16982	13.25453	14.08108	13.23039	15.31311	17.51068	14.77582	14.85656	14.04122	14.04608	15.22692	12.71669	13.53488	14.52716	12.28267	14.34636	14.67384	14.29402	14.04434	13.53456	14.67102	12.87589	16.15617	14.43867	13.34685	12.35367	12.97732	12.02678	13.17566	16.05236	13.91356	14.43427	12.01413	14.34501	14.74606	15.65319	15.03137	15.04993	12.85365	15.6954	13.74004	10.12096	15.06301	15.18067	14.87388	13.5994	14.32993	14.89741	12.69845	15.84085	16.36942	15.18645	17.29156	14.45729	16.50693	15.77491	12.16018	13.46601	13.53877	13.351	12.78241	12.77735	13.31741	16.19789	15.41142	13.12231	12.3769	12.63261	13.01825	15.57349	14.05506	13.69897	12.0648	11.91757	15.04569	8.685241	12.6671	16.92132	14.15797	13.79457	15.01346	11.35699	13.14147	11.51691	13.03447	16.58238	18.31217	17.46677	15.98355	14.10391	13.22158	14.33475	14.55263	15.72134	14.84798	12.42529	18.42377	15.11609	18.60946	15.12517	17.24562	17.15932	14.36704	13.73664	17.85768	14.82193	16.08133	17.94259	14.8017	19.34768	24.67156	20.97996	19.87786	15.76165	11.07437	18.17114	23.0866	16.06071	16.95756	10.86059	9.112776	11.81777	14.96177	12.74622	13.81445	18.23494	13.6055	9.815044	15.42156	16.28383	16.70022	16.83295	13.76147	21.17236	13.01248	25.61277	16.18174	13.59446	7.921992	14.97506	14.46942	14.95345	8.47676	14.23239
17953	Chr3	18353317	18354345	14.77495	8.489331	6.167526	12.59857	13.16155	11.91969	11.78058	11.2824	14.66037	13.9042	13.61883	12.89135	12.93475	12.36381	13.07129	10.93647	11.68141	12.30906	14.02268	9.383083	10.08946	11.56815	8.035149	12.50214	12.93332	11.20694	14.16441	9.942177	11.77691	10.63887	11.81786	9.9744	12.79156	9.113268	8.234703	9.278217	8.682566	11.40221	12.16617	13.04478	12.49309	13.10381	9.510907	6.810092	12.44193	12.49864	10.48853	11.82029	12.53809	11.48425	12.385	12.17372	12.85365	15.64052	12.31577	11.52665	12.14958	11.49034	9.413851	11.27318	12.85195	11.96843	7.285997	8.47301	7.816032	12.77186	7.925299	12.89656	5.416336	14.85679	10.20587	11.1241	10.74727	11.41045	11.73769	11.93673	11.06901	12.77394	12.45857	14.19596	14.43972	10.43893	12.26272	13.80675	11.1133	11.9866	11.28643	13.14438	8.88568	6.862412	6.064853	8.364518	8.346865	9.697174	5.512189	8.172789	9.328824	11.97759	14.90724	12.81131	11.6532	8.507133	14.45676	12.36647	12.88544	12.42345	12.22421	11.82641	10.89213	11.96265	12.18465	12.40295	12.48196	14.06311	15.45103	12.97412	11.63912	9.591266	12.34963	8.959033	10.93767	10.01447	9.867799	14.79528	1.096514	11.57515	10.91333	12.85819	0.8518743	13.62836	11.04142	11.06404	7.185407	8.688475	9.836012	13.26908	6.614678	13.05213	11.09879	16.68961	3.215846	5.285024	11.4792	12.54295	24.7624	16.02367	10.95301	6.921734	12.42101	10.67199	19.04726	4.027988	2.263426	14.50709	14.01725	12.90719	22.03958	13.76189
17954	Chr3	18357494	18357818	0.6061519	0.6063808	0.8810752	6.347371	5.750194	1.220126	0.8590008	1.866873	0.8778667	0.6866273	1.882278	0	5.257352	4.466925	5.108321	1.901995	1.448858	2.174354	2.924976	1.651951	3.47342	3.464572	2.759546	1.430967	1.274219	1.451676	0	3.233621	0.144502	0	0	0	2.901178	3.879906	3.312812	3.787027	5.385389	2.230868	2.310031	0.6047249	1.54953	1.436034	2.443169	2.756466	1.60541	1.880326	1.779871	1.836162	4.25822	5.034193	1.481966	0.7357741	2.26469	1.152459	1.759395	0	0.9918028	1.593551	1.976909	1.908687	1.606494	1.817989	0	0	0	2.541665	2.593734	1.396443	0	1.919698	1.737169	2.676475	2.651924	4.967816	4.916311	4.371198	1.729533	0	0.5662987	1.550819	2.191743	2.496265	1.104226	0.4580438	2.396987	1.541134	2.490797	2.015471	0.9267273	1.179477	0.6141623	3.653468	2.747069	3.755948	3.408853	2.759643	1.703524	2.764058	1.947679	1.859706	1.768789	1.448023	3.339847	1.533033	3.025278	1.752025	3.007544	3.682475	0.5960869	1.189656	0	4.844902	6.127506	4.797571	4.33329	5.978856	1.45489	1.70692	0.5797949	3.886639	1.773676	0	0	0	13.70642	5.064128	5.846429	2.488681	4.259371	2.477883	6.691769	3.212142	6.610575	0	1.157178	0	1.732416	0.1019698	4.72289	0	0	0	1.971176	1.32031	0	4.370092	6.319043	2.171524	6.506242	5.691726	3.708316	1.762245	0	2.222861	0.2260847	1.574048	0	1.293853
17955	Chr3	18359460	18359886	5.834212	6.265935	2.055842	6.924405	7.155797	4.692791	6.013006	5.600618	5.53056	6.694616	6.53261	6.332595	3.504901	5.503889	6.160035	3.80399	5.387939	4.827803	5.462823	5.021932	6.616038	6.870423	5.762582	5.686213	5.415431	5.167968	10.07247	5.501981	6.863844	6.206008	5.613483	8.168013	5.868293	5.233362	8.234703	7.574055	5.934919	6.258823	4.928067	3.887517	2.711678	2.513059	2.966705	5.675077	4.281094	4.534903	4.258977	7.459406	4.021652	5.427489	6.245429	7.090187	6.977695	4.115925	3.267448	3.935928	6.632681	5.787106	7.625219	6.26288	5.39782	6.362961	6.245141	4.604897	5.603947	3.812497	3.314216	5.175054	3.095049	5.425232	3.58291	5.43659	4.815336	7.218857	5.346489	5.379936	7.00461	7.835564	7.240534	6.203275	6.317378	7.867016	7.903936	6.805222	5.120835	2.397319	3.191334	3.680426	3.379829	2.251729	4.068825	5.384057	5.071513	7.170446	6.962764	1.804382	3.325929	0.9213527	6.667055	5.837412	3.797694	3.529555	5.725451	6.847548	5.82646	3.981874	7.1793	7.789851	4.606126	4.890806	6.752936	8.527027	6.581395	6.518837	6.653133	5.141816	6.728868	4.714351	6.841579	5.467645	6.030499	0	10.76487	4.362712	8.223855	7.234468	10.13381	10.78429	4.259371	11.76994	8.699299	7.494998	10.34699	5.068277	0	2.902611	1.574923	5.098488	8.855419	6.181335	8.658046	12.08005	7.536851	3.960931	6.910436	6.636066	5.336081	4.614489	6.111925	7.114657	7.922311	4.531486	1.69757	3.977751	4.29561	3.935119	0	2.940576
17956	Chr3	18361594	18364043	29.47413	12.734	1.174767	67.70529	42.55143	75.46007	50.43562	68.50611	37.74827	65.22959	76.2876	40.70954	37.80286	38.60699	35.05711	43.68645	37.80613	37.59053	48.5632	33.36941	62.57669	61.59892	37.17271	50.00855	59.63345	53.82816	33.36506	45.99463	46.60189	109.532	89.4218	87.57052	43.64955	42.22782	24.1362	41.2786	41.10481	45.54688	44.0446	28.24929	39.60987	34.64432	36.73479	36.64478	52.4434	46.56571	52.56977	28.00146	29.96525	25.56426	47.21121	54.31351	42.9067	56.79977	58.47895	81.81107	30.188	52.00008	58.64829	52.42925	51.27929	44.69223	105.9592	99.28158	94.52974	27.83123	35.30361	61.36135	59.57969	47.82551	57.21799	53.9477	54.43424	41.52784	40.62102	23.03285	29.22911	39.90212	40.36901	25.29027	23.91579	22.1638	34.28914	42.4672	35.62794	31.22223	39.07438	46.96924	43.01105	31.84588	55.65846	34.70794	21.55393	39.53989	43.00958	40.97009	34.80057	36.39343	32.73599	34.8695	25.07518	25.5214	26.57564	46.1954	34.51057	26.75819	42.5422	22.02403	29.31664	28.8161	21.58003	53.16472	46.5993	33.50975	40.6629	23.25775	39.64576	39.90942	41.51331	31.15899	40.14421	21.28074	71.31727	26.17627	59.21175	22.78857	57.295	59.72835	0	51.00309	29.10919	64.59974	29.89129	13.75675	39.77799	30.68474	16.85168	41.90957	60.09878	30.28854	43.78498	0	37.68426	24.20569	11.51739	27.19168	24.8549	42.48045	35.09428	7.826123	33.03772	63.69256	37.34653	62.94206	59.34724	52.8093	0	31.52297
17957	Chr3	18364312	18365651	30.45913	31.5318	26.72595	38.1804	34.62894	37.63618	32.51932	32.14268	28.61845	40.1677	35.43111	43.87584	26.70401	23.73054	22.88728	29.65923	27.30191	24.4707	27.48617	25.96867	33.79693	34.64572	28.1636	29.25952	34.59505	31.24008	42.17847	28.57169	25.57685	41.58831	40.8701	40.36883	29.60521	26.07658	27.16506	27.07725	30.77365	26.3986	26.33436	25.91678	26.7294	28.18217	28.79449	32.7533	24.28183	25.05258	25.2996	27.19814	26.49559	24.93499	30.90958	28.0263	27.60474	30.12857	35.02034	37.95359	23.05942	29.10327	33.32503	31.73193	30.52339	27.87583	50.79381	55.07457	50.43552	29.67393	32.99806	36.96467	47.71534	31.54981	37.24055	30.11034	37.05715	26.54677	26.73244	20.84725	29.92093	30.02536	29.32618	25.17098	24.62488	26.47553	29.11671	27.54806	30.07129	24.37275	30.82362	28.65474	27.85633	32.27478	28.63532	27.11257	31.80261	29.29639	27.99612	29.71923	28.06759	28.56193	27.71697	24.53779	25.85553	28.59845	25.47826	35.66857	26.61124	25.16544	26.38878	27.05203	24.54794	25.37932	28.40637	29.8446	32.68003	25.56263	25.9122	26.18739	32.9169	29.91175	29.91741	28.72161	29.85688	37.55425	57.86118	49.31761	48.79487	36.89579	44.0431	43.55192	2.555623	36.54877	44.50026	53.8926	37.65153	28.96158	28.20621	50.38103	28.03364	31.20275	34.35902	37.70614	45.76396	14.34506	28.29218	29.92703	31.67283	28.64838	28.22506	31.62282	28.58803	19.92104	26.12677	53.62259	37.91239	38.49059	36.06052	32.74019	19.49655	31.75822
17958	Chr3	18370351	18370678	5.22806	4.244665	2.349534	5.481821	5.49463	5.725205	4.17229	5.113608	3.9504	6.694616	3.432388	3.166298	4.255951	4.905641	5.05824	4.160614	4.572957	4.459269	5.892966	6.013102	5.29283	5.872156	4.95095	4.594159	5.797697	5.980907	5.036236	3.571462	3.829303	4.83585	4.628661	5.105008	4.088024	1.985068	2.839553	5.112487	5.495295	5.391264	4.260725	6.133638	5.810739	4.308102	4.101033	5.837222	4.48177	4.092474	4.831079	4.360884	5.835338	6.292741	4.128334	5.016642	6.120785	6.420844	6.702458	7.30958	5.826842	6.290332	4.801064	5.308536	5.076521	5.352968	3.955256	6.078464	5.898892	5.52812	3.746505	5.832203	4.900494	7.428395	5.428652	5.52023	5.931936	5.821659	3.933049	4.034952	4.842693	3.358099	5.622537	5.169396	5.221506	4.841241	5.34678	5.169351	6.210375	6.050378	3.736196	4.030942	5.451337	5.897386	5.066839	4.326475	5.282826	5.053457	4.496785	5.200866	6.408496	12.43826	5.543394	5.992388	4.838157	4.887077	5.773163	5.416717	5.546342	5.733899	6.403159	4.886361	5.256403	5.816094	5.578512	5.42629	5.06843	5.200421	5.602638	5.022239	6.243905	5.445889	5.508051	4.413641	5.557519	2.503617	5.830972	3.983345	13.70642	3.617234	0.7795239	8.295604	11.07437	7.846629	5.353415	2.855237	5.748326	2.896158	3.037592	2.280623	2.204893	4.690609	2.951806	5.563202	4.947455	5.285024	4.522111	3.960931	4.606958	5.503079	4.774388	5.15737	0.7886354	14.22931	5.562474	2.265743	5.092709	5.732641	3.052144	5.27306	8.47676	3.175822
17959	Chr3	18371791	18372520	12.35034	10.30847	10.5729	10.7713	14.43938	10.98113	7.976436	10.47072	11.76341	13.73255	9.189943	13.56985	10.43125	9.292799	8.363624	7.429668	10.05145	9.323926	12.86129	10.44033	12.1294	12.39025	11.28167	11.93728	10.51231	10.16174	2.518118	11.05223	9.970637	11.12246	10.24214	11.70225	9.231022	8.210964	11.45286	11.64511	11.32031	8.613628	8.572783	10.36671	11.13725	10.05224	11.16877	10.70157	8.762864	10.89483	10.93349	9.525088	12.14381	9.517771	9.950344	9.832618	9.732048	11.79899	11.3104	8.996407	11.03381	10.31614	11.4849	9.543436	9.638965	10.55444	5.620626	9.578186	9.585699	10.48437	11.52771	9.857245	10.31683	11.85205	9.880146	10.95682	10.0494	8.227945	11.18461	10.42363	14.35513	12.04965	11.08328	9.901381	9.089288	11.27101	10.86791	11.25479	9.696901	10.27423	9.807515	9.376322	11.22975	11.4731	11.74585	8.845237	12.57313	9.833754	10.95185	11.35699	14.27716	6.449469	9.064198	11.31321	10.24857	12.8512	12.11887	12.05986	9.18788	12.90127	14.21307	8.71047	10.45862	12.22702	11.67083	10.33579	10.59075	10.29097	9.366911	10.76194	11.76036	12.76126	13.5672	10.07891	10.7603	13.35262	12.11048	13.08813	18.09248	11.21343	16.75976	12.02863	3.407497	21.68148	11.7106	8.565712	11.20924	22.44523	9.691365	14.92771	11.81193	15.29546	10.86265	8.035736	13.85287	0.7550034	10.66754	11.88279	10.36565	7.769052	10.39132	12.62199	12.22385	20.63251	10.61927	13.09096	22.63426	13.45416	15.71289	10.93963	0	12.23279
17960	Chr3	18373430	18374604	18.41186	15.15952	11.45398	18.36891	24.40638	17.26947	15.70744	14.04213	16.85504	13.9042	23.36239	8.594236	12.0168	13.56031	13.82252	13.3734	15.52994	15.62587	18.36713	18.23754	18.30437	17.67519	18.18054	16.98332	15.67289	11.49728	26.755	21.18746	19.14651	19.3434	21.37063	20.18442	15.09931	17.50469	17.13197	18.46176	17.80476	15.05836	15.19487	15.72285	15.78584	14.09108	17.27669	19.45741	19.39871	19.30099	18.18011	18.7059	16.79631	13.52939	18.10116	13.51149	14.44505	16.95761	16.92371	15.322	15.12499	11.65808	14.77975	16.82031	14.20141	16.6144	12.49028	12.52532	20.05623	19.95207	24.06409	15.19659	21.40742	16.52609	12.37733	16.56069	16.26048	17.30973	15.17911	18.26937	20.23554	19.81937	16.90806	13.59949	18.56535	16.8687	15.11047	16.03153	14.27297	14.78347	16.26802	14.89696	15.31826	17.79938	18.65518	16.24832	21.34262	16.93591	20.23553	14.0105	15.81844	13.82029	11.8359	11.36487	11.39308	14.38973	15.26787	17.27217	13.94989	10.67142	17.56018	18.97891	16.58205	15.92817	14.23989	15.37449	18.15557	15.52802	15.40725	17.15932	19.8835	16.25638	18.78535	18.70857	18.56448	22.94982	15.69877	8.725423	19.18899	32.91683	33.51953	23.64247	0	30.56056	21.74825	35.33356	26.72972	0.7240396	11.86107	19.90362	17.00917	14.98956	25.73975	20.08934	23.25304	18.87508	14.37799	25.526	16.12435	16.18553	15.7274	20.90092	11.63237	14.94078	24.60973	18.62944	36.21482	20.8247	18.99112	17.39323	29.66866	17.8787
17961	Chr3	18379924	18380624	7.273823	8.287204	6.75491	7.789956	6.005758	6.569907	4.17229	8.928521	6.935147	3.948107	4.650333	1.356985	6.175302	6.421204	8.263461	4.517238	5.569046	6.228235	9.5922	6.607805	7.994379	8.63207	8.278638	7.644379	6.243674	8.303589	2.518118	7.673816	7.441852	6.12541	4.333215	5.968932	8.373856	7.398891	9.181221	6.627298	4.83586	6.568666	7.186764	5.701692	8.619263	5.744136	5.758898	2.594321	5.75272	8.51677	6.229549	7.803687	8.753008	6.764697	6.351284	5.819304	6.977695	8.012335	8.04295	6.887874	6.570694	8.890336	6.213141	8.827678	6.683015	7.776953	1.665371	4.789093	5.603947	8.006243	6.340239	3.778611	4.126732	7.011069	6.514382	5.35295	4.117461	7.606968	7.005744	7.341371	6.312796	4.938381	8.292231	8.668679	6.510767	7.94266	6.625358	7.655875	3.704434	6.164536	5.526457	10.34024	6.432578	7.291313	5.143609	6.057065	7.607269	9.765464	6.60012	7.642089	8.436502	0	8.614734	8.265362	8.739897	7.059111	6.775117	6.132133	6.554768	5.893174	8.925616	9.701906	6.177628	7.005749	7.119943	8.268633	8.245656	7.947122	8.535269	6.935473	7.03197	7.721782	6.493702	7.312152	7.863298	1.669078	0	4.362712	2.193028	0.3617234	0	10.36951	10.22249	8.87908	5.353415	2.498333	10.6344	0	4.339417	6.42721	5.039755	9.177279	6.021685	5.563202	3.463218	0	8.464464	0	0	8.254618	6.038197	4.343049	4.731813	2.845863	6.573833	8.307725	1.131713	8.540465	7.008627	8.106346	4.23838	9.880334
17962	Chr3	18386926	18387866	8.864971	6.063808	5.286451	6.443544	6.77245	8.0716	8.958151	8.522679	10.44661	6.179646	6.311166	10.40355	9.847103	8.69455	8.563951	7.548543	9.508128	9.434486	10.66756	8.590146	6.781439	9.278007	9.414922	8.472834	7.390471	9.8714	1.573824	8.590813	7.29735	4.432863	6.598305	4.947931	10.35193	11.2788	9.465176	6.816649	7.693413	7.188351	8.932122	7.688645	7.166578	9.782981	7.329506	6.485802	5.886504	7.687214	6.420249	9.984128	8.51644	9.203134	7.83325	9.765729	9.181177	9.274552	7.540265	9.418113	8.988213	11.82582	8.095912	8.171567	7.518392	9.039445	3.747084	0.9209794	5.456475	7.053119	7.060721	8.707233	1.031683	8.429976	6.514382	6.774827	5.792361	11.41045	8.542091	9.52697	10.11777	9.942607	9.829328	9.46397	7.477712	8.850393	12.14649	9.749789	7.517822	8.618934	9.106978	6.134043	10.52108	7.076863	7.830569	8.076086	8.875147	10.99468	5.294602	8.70349	8.760982	2.764058	9.363841	11.57151	12.48557	9.683652	10.40124	9.811412	10.86859	6.530274	9.507721	9.489455	10.07929	7.997129	9.46879	10.14199	9.985565	9.485274	9.673305	7.89209	6.910729	6.990245	9.740553	8.102655	10.2282	7.51085	1.794145	7.966691	0	8.319638	11.69286	3.733022	0	10.11802	9.033888	1.784523	5.748326	9.412514	8.678834	4.768575	7.244648	8.973339	7.202407	3.090668	6.679064	0	7.188997	7.261706	0	6.47421	10.25089	10.45046	11.0409	0	10.11359	11.32872	7.356136	9.593399	9.947728	9.995203	14.41049	10.82132
17963	Chr3	18389370	18390042	3.71268	10.30847	6.461218	3.462202	4.855719	4.692791	4.417718	4.545429	8.95424	8.582841	8.747055	2.940134	8.678803	8.8142	8.664114	8.737289	7.92344	8.365736	6.495167	4.625463	5.844167	4.462839	4.058156	6.10044	5.033165	6.329309	4.406706	8.301235	9.103625	7.41497	8.764912	7.461165	9.09915	10.91788	9.749131	4.82846	5.385389	9.419219	8.675451	9.41643	10.84671	8.975212	7.329506	8.917978	7.625699	8.51677	8.136554	8.492247	7.175889	8.259223	8.150814	8.160404	9.67084	9.000157	9.551003	7.450149	6.756657	10.06453	7.060388	8.768032	9.060627	8.382949	8.951368	6.999443	8.405921	4.892704	3.17012	5.503629	3.095049	4.590581	5.537225	5.26931	4.396611	6.675502	8.173368	8.742396	10.03129	8.16479	9.627078	10.81597	9.411603	7.261861	9.182514	9.291745	8.716315	9.41804	11.75345	8.324772	5.560364	6.004611	5.834542	6.633928	5.599795	5.190037	4.351728	4.245605	5.597294	0	6.592144	7.387167	5.566482	5.430085	4.437225	2.146246	3.52949	3.504049	4.414299	2.69104	4.280988	3.106323	4.624293	8.527027	6.732691	8.935934	9.848387	8.489975	3.455365	2.844867	3.768667	6.78515	6.97646	8.762658	4.485363	9.104789	1.096514	4.702404	6.625953	9.539945	4.259371	8.87908	6.35718	7.494998	4.886077	3.620198	9.112776	9.74448	9.607033	6.424095	9.091563	11.1264	0	0	9.739931	4.180982	9.789785	9.54946	6.459466	6.107412	6.90056	8.537589	10.95639	2.517492	2.263426	9.476407	8.365135	9.208179	8.47676	7.527874
17964	Chr3	18402614	18403373	6.667671	8.085077	6.167526	5.770337	4.983501	6.194484	6.13572	8.441511	9.2176	10.12775	7.639832	5.654103	7.677402	6.97957	7.161666	8.796727	7.606502	8.73427	8.215741	6.739961	8.214914	8.984399	7.304681	7.343122	5.861408	8.593925	2.518118	7.335975	7.29735	4.029875	6.795269	6.126009	5.340806	6.586817	6.530972	7.479379	4.945766	8.799534	8.726785	6.479195	7.650806	7.62893	8.11481	6.647947	7.090562	7.244785	8.454388	9.180808	10.0147	8.023245	8.362523	6.95641	8.26306	7.573303	7.288923	2.670808	8.678275	6.374203	5.930726	7.396163	8.867847	8.130451	2.914399	5.525876	6.341309	6.354161	3.746505	4.846479	2.579207	6.677209	7.382966	7.025747	6.629811	9.004166	5.715212	9.078642	9.944816	7.177113	9.384379	9.145854	7.542175	7.488794	10.17051	8.571962	7.082006	8.219381	6.460506	8.061885	7.686385	7.720214	8.291191	9.90282	10.24868	8.536245	7.760581	5.837707	8.760982	0.4606764	7.341252	10.07341	9.572269	8.688136	9.446995	8.687188	8.459572	7.167373	9.410704	8.073119	8.074268	9.979888	7.927359	8.333231	7.716118	7.397782	9.104287	6.277799	9.274926	7.965628	8.98682	10.21066	9.518729	6.259042	0	5.880176	4.934313	8.319638	11.3031	4.977363	6.814994	3.923315	5.688003	10.35023	7.472824	7.240396	4.773359	1.036647	9.134556	8.055612	4.959034	4.326935	10.8844	9.060041	6.493287	3.960931	4.031088	9.387605	7.442429	4.343049	9.857943	6.403192	8.93367	5.286734	8.487849	8.189487	5.765161	8.814667	8.47676	9.527465
17965	Chr3	18404854	18405323	0.5303829	0.2021269	0.2936917	6.347371	2.300077	3.284953	4.049575	4.058419	3.9504	3.26148	2.768055	3.392462	4.339401	5.065174	4.857914	2.496368	3.984358	4.275001	7.183397	3.766449	6.616038	5.343662	5.19444	6.062783	4.332345	6.561578	3.147647	4.681511	4.696314	2.820913	5.416519	3.534236	4.285832	4.150597	3.975374	6.437947	4.506142	6.010949	5.133403	3.282792	4.745437	5.205623	5.060849	2.756466	3.143928	3.871259	2.987641	0.5738005	4.337076	3.775645	3.387351	4.548422	5.019044	4.280562	5.864651	4.217066	0.3719261	1.090324	0.564831	0.6561112	1.285195	0.9594942	0.6245141	1.473567	1.769668	6.481245	4.75518	3.614323	0.5158415	6.426814	4.560068	4.851111	4.745549	3.492995	4.055957	5.548059	6.399273	5.267606	5.986587	0.8350562	0.7090934	0.7564439	1.162344	0.392609	0.4358158	5.822061	5.292945	4.118572	4.143016	5.254035	4.990069	5.768633	5.388482	4.233977	5.512189	4.351745	4.786092	8.292174	9.513663	6.560631	6.086714	6.697105	5.677739	5.621122	5.322248	5.256074	5.96658	3.894926	6.611146	5.419542	4.917899	3.875922	4.311948	5.639893	5.73395	5.141816	4.24343	4.795633	6.319764	5.006519	3.902088	0	2.242681	1.896831	3.837799	1.446894	2.338572	0	0	4.129805	2.342119	1.427619	7.472824	0	3.905475	2.487952	2.204893	5.710307	2.597589	0	0	0	4.406159	1.760414	0	3.39896	3.229733	4.071608	0.5914766	4.268794	4.551115	2.769242	6.790279	5.147678	5.312991	5.587869	0	4.587298
17966	Chr3	18409485	18410863	18.63917	18.7978	23.78903	14.61819	17.88949	17.17561	13.49858	17.93821	17.29397	18.71059	18.04772	23.52107	15.3548	14.31809	13.07129	14.91877	15.12245	15.22048	15.78627	16.45343	18.91084	18.37985	15.58332	17.32224	18.98586	15.79424	9.442942	12.21054	13.72769	12.9762	15.26473	12.25202	16.81365	18.94838	16.84801	17.1363	19.45334	18.77647	20.53361	15.98201	18.59436	17.32216	15.35706	17.83596	16.52235	17.03354	18.68865	18.47638	18.61	18.64225	15.6665	15.51814	18.54598	15.75027	17.42639	14.9003	16.92264	12.58066	15.43872	16.28349	17.99273	15.65491	15.82102	18.60378	15.33712	23.31977	21.18216	18.40019	20.11782	16.35916	23.01748	23.33552	18.63326	16.30065	18.00599	16.70022	23.60813	21.86057	17.83841	13.20184	17.98519	15.80968	15.74976	16.09697	17.21472	18.89316	18.29179	15.33511	17.1172	15.97655	16.81269	13.46014	13.62969	14.34089	15.66622	13.90436	15.57508	11.51691	19.47679	14.15443	16.28326	17.19527	17.46263	12.26427	15.51855	20.22792	14.16456	15.36725	19.5083	18.30748	16.29513	16.08507	12.5576	16.69994	14.61938	19.8498	19.15606	22.27125	19.42313	12.64805	12.061	11.26628	17.94145	9.484155	19.73725	21.34168	10.52357	11.61385	17.88936	16.51922	11.37601	13.91928	10.34699	23.89331	16.20049	20.94026	20.6315	18.35456	20.07228	16.99867	0	18.12008	18.4363	21.78512	24.18653	20.39376	17.41247	21.85096	17.54714	14.22931	10.45071	12.08396	18.67327	15.56003	18.19982	19.43949	24.5826	19.64305
17967	Chr3	18414715	18417621	60.16057	70.74442	77.82831	57.41486	37.0568	50.21286	59.27106	53.73346	64.69878	64.88628	50.04644	81.64525	53.90872	42.59532	44.52253	43.09207	45.05042	43.37652	44.30478	52.99459	58.60707	55.19827	59.57373	46.69473	54.98255	54.00236	27.06977	37.01772	36.48675	49.64806	50.91528	58.11855	45.49575	42.22782	46.37936	54.15449	49.56756	51.55783	43.17192	50.79689	53.74933	52.32549	47.29276	45.07632	48.02852	45.57025	49.83639	42.0022	40.76851	46.17299	55.46788	50.63464	49.76198	47.79961	52.19539	49.76137	43.70131	53.42589	51.11721	41.63324	48.19482	39.28876	86.39111	76.0729	58.25156	61.76245	72.62456	56.67916	75.8287	65.68704	67.53243	66.49367	60.85468	47.19425	50.94528	41.86263	62.78206	62.8162	53.59613	40.36105	40.09601	50.83303	46.78433	49.53416	49.35613	44.57872	52.6181	52.13936	51.24257	51.03919	53.89274	34.80409	44.37574	37.08145	39.09302	50.41656	43.72379	41.46087	50.48983	46.07939	52.64748	56.29188	42.51148	50.38569	49.07672	52.72001	45.25869	51.55465	49.15008	51.68392	40.73782	42.57054	50.45736	49.33075	46.22176	56.55998	48.25386	53.80863	50.0363	39.1299	37.7793	50.90687	54.27289	69.23433	63.59781	36.53406	24.16524	38.57456	5.96312	27.05022	33.79343	12.84857	33.34029	70.95588	42.23699	51.83234	47.09021	38.64654	41.56143	16.99867	25.72677	63.42028	48.93156	29.92703	55.28349	43.86277	49.42896	64.05997	45.5437	26.32423	49.21947	59.41282	67.90279	50.89181	57.31248	49.11029	5.086056	44.81437
17968	Chr3	18420706	18422833	59.93327	59.22319	76.35985	53.85648	50.34614	41.10885	55.95777	51.54192	56.97355	58.70663	49.93572	64.45677	43.47746	35.53598	38.01192	38.21821	36.94587	34.08945	45.59521	48.30305	48.90355	52.20347	56.89535	44.05873	52.68896	47.26659	39.34559	30.11611	34.96948	47.14954	45.20331	48.851	45.36388	45.83703	45.62215	41.56263	46.38029	48.89318	44.55794	44.57686	37.47927	44.15804	43.88978	51.07569	40.53661	40.09518	45.38671	46.5926	40.37423	39.40829	48.69317	46.08621	41.80496	47.74473	48.6766	50.60479	40.66392	49.81943	54.60033	47.53824	46.39555	42.41974	77.0234	65.94212	52.35266	60.23745	65.85203	48.95765	69.12276	58.75944	66.66384	51.4385	51.92189	44.94321	44.67698	40.51764	53.18315	51.82008	43.80725	37.73659	38.48443	49.39578	44.11094	44.82286	46.08752	42.58096	45.22354	47.58265	43.66521	52.64757	45.52478	41.53416	37.93069	36.53513	37.49739	42.34991	44.37275	63.11266	33.78474	33.88798	31.99427	35.02405	47.71209	50.18129	45.65928	59.56884	48.6058	54.81223	47.9579	46.66093	47.05035	42.57054	46.52365	47.53624	46.30931	49.74408	45.16222	42.34788	46.84742	41.76491	40.85368	56.74864	75.3541	77.95976	69.62864	61.13126	37.02738	48.94406	46.00121	36.75526	41.15438	27.83856	32.76546	58.6472	50.19259	43.74649	43.46789	41.09382	41.20722	29.36134	44.52709	33.97515	41.97446	43.57024	71.98371	51.30812	40.30145	53.60951	50.07835	43.39941	47.53387	67.97229	71.86379	58.14536	60.59071	51.94358	3.390704	49.40167
17969	Chr3	18425705	18426575	9.546892	16.37228	10.86659	11.05981	13.92825	13.7968	17.54816	13.87979	12.20235	14.07586	10.74005	12.66519	10.6816	10.17023	9.615664	12.95734	13.17555	12.49332	7.054354	9.317005	9.81379	11.09838	10.14539	12.80339	11.97766	12.48442	6.610059	13.51364	10.83765	14.02397	12.31027	14.13694	12.85749	12.54202	11.35821	12.30784	12.19956	11.46418	11.29349	9.675598	11.33094	8.88546	12.73938	15.24163	12.24125	11.22665	13.15833	11.93505	9.620423	9.439111	8.997652	10.76906	11.81311	12.62217	14.57785	16.16542	12.5835	11.99357	11.57904	9.364497	12.40213	12.32193	14.36382	9.578186	15.33712	9.149992	10.80723	14.21086	11.86435	9.431558	16.5031	13.88421	15.14388	11.64332	11.49188	10.53571	12.88502	16.19789	10.23383	11.17385	12.24798	10.13635	11.68155	11.58196	12.85656	11.30165	13.69939	10.86602	11.72037	13.40315	11.28523	12.21027	13.31272	12.77022	12.03978	11.67541	13.54707	17.96638	7.940537	11.57151	14.25436	14.11822	11.4509	12.67307	10.92461	12.742	12.32123	13.59683	13.43905	12.02874	18.20357	11.43397	9.531675	7.947122	9.148058	9.028072	12.60905	10.72921	14.61083	10.14479	10.2282	17.52532	4.485363	11.00162	20.83377	17.36272	18.70857	21.56857	14.48186	17.75816	9.368476	12.49166	9.197321	15.92887	11.71643	17.41567	10.55199	12.64425	17.47469	9.58107	19.78982	6.040027	12.63872	11.66274	10.36565	12.301	6.880736	8.414657	13.4068	10.67199	12.30487	10.06997	15.27813	11.2313	13.339	14.16643	20.34422	14.11476
17970	Chr3	18432277	18433002	4.546139	4.042539	1.468459	6.347371	5.622412	7.226898	3.313289	7.548659	6.84736	5.493018	8.636332	5.654103	4.506301	6.381321	6.109953	6.597545	6.882073	6.154528	7.31244	3.436058	4.962029	5.343662	4.139319	7.606722	5.479142	5.574438	9.757706	6.805082	6.57484	5.15824	6.795269	5.497701	7.384818	6.316126	7.193534	7.006001	4.725954	7.6841	8.418781	5.269745	5.907584	7.000665	7.067738	5.837222	6.154073	7.134177	7.564452	4.246124	7.254745	6.607378	8.150814	7.290853	7.895812	4.664715	7.959169	4.357634	6.446718	6.625817	6.213141	5.487476	6.361717	6.817459	3.955256	1.105175	7.963504	6.163537	5.619758	7.064359	1.547524	7.762255	4.017202	6.105708	4.536186	4.812572	6.268297	8.069904	6.572226	6.321127	6.714685	8.111975	7.284323	5.068174	5.869835	5.627395	5.774559	6.392852	7.472392	6.835076	7.413819	7.291313	7.98411	6.537784	5.916765	6.077806	6.890236	5.731567	7.70642	1.842705	7.116519	6.715607	6.5029	5.973094	6.679693	6.643144	6.89091	9.078673	6.694212	7.010866	8.236837	7.997129	7.340148	6.330672	6.051857	5.932874	5.996574	5.38097	5.6377	6.177426	7.82723	7.378027	7.981543	0	1.794145	2.845247	0	2.532064	2.728334	7.051264	2.555623	10.32451	6.691769	1.070714	5.748326	7.964435	5.062653	4.561246	4.094801	7.953642	6.84819	7.726669	3.463218	11.32505	6.493287	6.381499	7.486306	5.988645	9.548776	7.328895	4.731813	4.268794	6.405273	0	0	5.26467	5.652118	6.453596	16.10584	11.29181
17971	Chr3	18437508	18441535	52.20483	15.56377	18.79627	83.2852	51.75174	83.06239	61.47992	84.25277	53.63766	94.41125	92.34232	64.45677	53.74182	50.53209	47.72775	52.00767	42.28853	52.11079	80.30779	41.76133	76.52551	80.15493	53.72999	63.60274	67.97959	62.18982	63.89724	53.23408	55.34426	123.7172	110.1031	101.1577	53.86961	44.8445	35.39976	46.76979	42.09396	63.39382	63.14086	51.14245	50.0692	51.15871	39.61423	42.15771	63.41371	76.37441	79.3314	24.55866	40.29538	31.14907	48.1639	55.5175	51.29218	66.4036	78.08364	92.4943	40.7259	71.12269	78.79393	79.5684	72.99909	64.23561	111.5798	101.4919	113.2587	43.08121	47.98408	83.78658	58.80593	61.84765	90.22419	60.97344	56.17892	56.04317	43.93953	44.32843	46.09206	45.03803	58.08607	50.50102	46.47785	37.06575	48.64408	58.56417	47.83078	49.25921	54.33052	61.34043	50.42487	39.35165	62.64455	35.66938	37.50806	49.03219	45.40303	48.61218	46.64412	15.663	57.90599	52.84666	46.71683	45.52221	35.02068	40.36987	39.66475	27.55457	45.06466	33.07146	34.08533	35.75576	29.50739	69.83119	64.45228	44.75292	51.51801	35.5144	46.25339	42.75429	52.35548	43.60941	50.49065	38.38879	105.406	46.47236	97.04148	48.83266	61.19262	58.89879	0	72.68457	37.4739	54.60641	36.21445	40.54622	48.60147	31.72139	28.34862	48.94549	61.2795	26.57974	24.24253	0	59.831	20.46481	9.789785	30.26693	42.12695	53.06663	52.44426	17.07518	56.80466	59.16107	61.67837	62.47409	76.64272	66.81833	0	38.46273
17972	Chr3	18441717	18442555	21.21532	17.58504	11.45398	26.63972	21.33961	22.05612	22.33402	20.29209	19.752	23.17367	24.46961	30.07983	15.10445	15.51459	16.27651	17.29627	15.98271	16.87889	22.06636	15.19795	21.22646	23.19502	19.64148	19.8076	22.23512	22.18162	30.53218	16.55421	15.60621	25.9524	27.08259	23.71865	16.48397	16.06101	13.3459	18.74579	17.80476	16.85544	16.22155	16.58674	18.20698	16.42464	16.92767	16.53879	19.13114	18.69265	18.11655	16.18117	13.01123	14.15867	18.52458	16.9228	16.09766	19.48205	20.4425	27.27036	17.41854	23.23229	21.18116	20.57803	15.74364	18.33139	31.01753	27.07679	27.1349	20.14269	25.64915	20.45378	28.6292	21.95132	28.77185	20.32448	18.28432	17.93071	17.45291	16.53209	17.72772	17.84402	18.12156	17.69524	17.46948	14.97759	16.79586	16.29327	14.27297	13.92728	16.34586	17.87635	18.86163	17.37048	21.03506	14.9023	17.0107	17.89197	17.55197	17.30084	15.81844	27.1799	18.20331	18.08048	15.86708	16.74276	15.84042	18.3964	16.47096	17.8388	17.75421	15.93379	17.34071	16.12644	16.58873	15.18069	19.89548	17.10279	19.74055	19.49107	20.61095	17.88202	20.69868	14.49255	15.78572	10.01447	37.22851	28.0731	29.60588	23.87374	24.94476	29.86418	5.96312	21.88797	13.71813	20.70047	13.22115	23.89331	17.50232	28.61145	13.38685	17.33486	19.36385	24.10721	22.75829	9.060041	18.6682	13.42315	23.61066	17.15666	14.32316	24.15821	14.3926	16.36371	25.62109	23.41268	25.46355	24.10049	21.47805	19.20338	0.847676	21.05452
17973	Chr3	18445307	18445821	11.36535	6.468062	4.699068	9.136368	8.689182	8.822446	6.13572	5.925291	9.129814	9.269469	11.40439	20.35477	9.012603	7.817118	7.862809	9.153351	8.285654	8.070908	9.635215	9.052692	8.76625	9.336728	8.522128	9.376602	8.728401	9.290729	11.33153	8.976917	8.092111	8.05975	6.007412	6.832857	9.165086	9.293729	7.666793	7.006001	4.83586	7.870005	8.008109	7.775034	7.650806	7.987939	7.940298	5.512932	8.160836	8.627377	8.517955	5.508485	7.254745	8.259223	9.84449	8.494847	8.569099	9.494068	7.959169	10.4021	7.004607	9.645176	9.413851	8.4698	9.896004	8.029451	12.07394	6.999443	10.76548	9.912492	8.789877	11.00726	7.737622	9.515023	6.840101	8.363984	7.676623	7.141235	9.402446	8.798437	10.03129	9.679226	9.424829	9.503735	7.542175	7.867016	7.903936	7.525005	8.498407	7.363195	10.1967	9.113435	8.831166	8.578016	9.135664	8.749093	8.558178	9.492304	7.83311	9.128051	8.030901	11.05623	10.18786	10.02175	10.14452	8.597635	9.590131	9.913615	9.524022	13.06055	9.895791	8.993738	8.941304	8.724141	7.413549	9.819001	8.775193	8.972557	10.76757	8.908495	8.608102	7.884346	10.32035	10.60591	10.81943	6.259042	4.036827	10.0532	16.44771	10.8517	10.91333	7.880824	3.407497	6.607688	6.691769	6.424284	8.909905	7.964435	6.653773	7.256527	7.717125	7.749702	9.918069	9.58107	6.184319	4.53002	6.72519	6.381499	4.031088	6.636066	6.59989	9.90758	9.857943	6.403192	10.95639	11.58046	13.0147	10.64633	8.026008	7.870239	0.847676	8.704104
17974	Chr3	18456000	18456437	3.182297	9.499966	1.76215	4.135409	3.06677	6.28834	4.17229	2.51622	1.931307	1.373255	3.543111	0	3.171101	3.110894	4.206853	4.101177	4.618234	5.491166	2.236746	2.510966	2.039945	3.347129	0.8116312	4.556502	2.612149	3.542091	0	3.040569	5.491075	4.110473	3.052947	3.220082	3.758345	3.879906	4.732588	5.112487	3.297177	4.585672	3.644716	2.591678	3.099061	2.243803	1.483352	0.9728703	4.950015	4.534903	3.81401	3.328043	3.942796	4.326259	4.657608	4.682199	5.263875	4.445199	4.356598	6.044461	3.719261	2.683875	0.6589695	2.266566	3.598547	3.38348	0.2081714	0	5.603947	2.096873	2.593734	4.107186	2.321287	3.75593	4.017202	3.763793	4.257036	3.027263	4.240319	4.034952	4.756216	3.423944	4.247241	4.692221	3.029763	3.63093	3.893851	2.748263	3.486526	3.082268	3.035659	2.278359	3.597883	2.037279	3.301122	1.73059	3.803635	4.575427	3.989084	3.184204	5.597294	1.842705	5.618305	5.579119	3.74567	2.353037	2.719589	3.372673	4.874058	0.9556498	3.298597	3.894926	2.601107	4.69253	2.422249	5.103297	3.782411	3.589023	3.632961	4.005833	4.364671	3.982814	5.62401	3.689014	3.72472	0	0.4485363	2.086514	2.741285	0.3617234	3.507857	0	0	0.6194707	1.672942	0	2.011914	2.896158	1.157178	2.280623	4.252293	1.937426	1.534939	3.399734	0	0	4.522111	0	0	3.884526	4.774388	3.935888	3.943177	0	5.056794	5.790232	5.658566	2.339854	1.582593	3.699012	10.17211	3.88156
17975	Chr3	18461918	18462702	7.349591	3.031904	9.691827	7.886128	9.328092	8.540879	10.1853	11.36357	10.27104	11.15769	8.636332	8.820401	7.593952	6.022372	6.260198	8.915601	9.462851	8.292029	7.269425	7.863288	8.214914	8.808234	5.600255	8.171577	11.21313	8.535858	4.091941	7.963394	7.730856	7.41497	8.66643	8.089474	8.505727	8.391425	8.234703	8.710163	6.044825	10.10087	9.29146	9.589209	11.62148	9.513725	8.725602	8.107252	9.56557	9.844058	8.390821	8.492247	7.018177	7.315311	8.680088	9.565063	9.181177	9.548947	10.38881	8.012425	8.182373	6.458074	9.131435	6.561112	8.932107	8.23145	12.69845	15.47245	9.585699	8.641659	7.49301	7.475078	5.674256	7.261465	10.31444	10.03678	8.723435	5.12306	5.83812	8.013863	6.658703	9.086621	8.130432	7.913152	8.444658	10.43893	8.833811	7.59044	10.35062	10.44546	11.20859	10.77839	9.812407	10.93697	10.13368	7.306935	9.931712	8.467955	8.340812	12.31225	10.62675	11.05623	11.1617	10.69331	9.10406	10.49816	9.876404	10.83343	9.019809	13.06055	8.78009	8.922921	11.32565	10.64081	10.1294	8.010238	7.262229	7.690763	7.265921	8.071455	7.153211	6.908963	8.349046	9.024909	7.567685	6.259042	8.970726	6.828592	7.675598	7.596192	8.574762	7.466044	0	9.292061	10.37224	9.279521	4.598661	6.516356	9.257423	5.390563	12.59939	6.220156	10.15421	16.07147	8.905419	20.38509	11.2473	10.56248	1.151739	4.855658	8.84666	9.093258	2.563065	12.80638	8.76511	13.34271	20.37084	7.955502	8.365135	7.870239	16.10584	11.29181
17976	Chr3	18464969	18465813	13.03227	18.19142	15.56566	15.19522	17.63393	17.36333	18.7753	16.07134	11.76341	13.04592	15.05822	18.09313	10.6816	10.7286	10.56721	12.48184	13.31138	12.23535	9.334114	13.21561	11.90887	10.6286	13.47308	12.84105	12.93332	12.19408	19.83018	15.3959	13.00518	15.31353	17.52982	16.25749	10.68161	9.835111	10.22239	13.53862	14.61749	13.57111	12.5255	11.40338	12.20255	11.30877	12.04133	11.18801	13.91356	13.21758	13.47617	13.77121	10.56669	12.82146	14.5021	13.37771	12.91486	14.26854	13.4887	16.02485	14.81505	13.67099	17.50976	17.53606	13.30177	14.34191	23.31519	21.36672	20.05623	8.705201	11.38361	12.89656	18.05445	8.930767	12.70305	15.55701	12.42217	12.41954	12.59805	12.83339	12.88502	14.15669	11.60912	12.16796	14.18187	11.80052	12.14649	10.73131	11.76703	14.441	10.43021	13.93304	10.79365	12.54535	12.28325	11.8257	10.98828	13.5897	12.3299	13.26752	13.46595	10.59556	14.45777	11.15824	14.15031	15.65675	13.59795	15.02373	13.22158	13.53837	15.57132	18.27074	14.30609	15.06897	18.27697	12.20915	16.18872	13.00105	10.50495	10.76194	15.82193	16.58151	16.58213	12.91155	11.58802	20.4462	26.01511	13.08813	23.57505	18.44789	19.87786	13.68775	0	10.73749	14.72189	13.20547	12.3589	19.54907	14.17543	9.74448	11.81193	16.41713	20.07228	22.25281	22.75829	11.32505	11.2473	16.28383	12.09326	11.81543	12.35724	13.97919	12.42101	4.268794	14.15902	18.88119	13.0147	10.17836	15.03463	14.55994	6.781408	17.05534
17977	Chr3	18466283	18467056	11.13804	13.74463	16.15305	16.06077	19.934	12.9521	18.65259	15.909	14.92373	20.25551	15.16894	15.83149	10.43125	10.25	11.4186	13.67059	11.9078	12.16164	12.38813	11.56366	14.61042	16.91181	19.8038	12.53979	12.10508	11.49728	28.01406	17.66426	14.95596	19.66579	21.37063	20.10588	13.18717	15.06847	16.37475	14.86408	15.05711	14.87245	12.42284	15.72285	16.94799	14.71935	17.36395	15.07949	15.38518	14.26835	13.6033	12.16457	12.61695	13.1361	15.6665	13.31082	13.34331	15.58564	14.15894	19.3985	13.69928	14.67744	20.52219	14.85197	13.55881	16.8164	22.89885	26.15581	14.45228	9.84895	13.54506	15.19659	25.27623	13.43788	13.35448	10.7059	12.21281	11.95381	12.04496	10.70383	18.1601	15.40775	12.33722	11.84985	12.3769	13.38906	15.40105	13.87218	14.59983	12.38615	13.3102	15.24748	12.10197	13.51037	13.89542	17.69047	15.95413	17.07249	12.91013	15.6026	12.57363	15.663	10.18786	11.10658	11.80927	14.29922	11.49861	12.16206	11.09268	13.3791	12.1757	14.44663	13.71	15.13506	14.01968	17.82924	18.38252	13.55039	14.09414	15.42545	14.48828	14.54946	14.55285	14.75605	13.95292	17.52532	32.29461	9.484155	31.25065	34.36372	41.31476	26.96071	7.666868	19.61657	20.07531	31.0507	18.39464	9.412514	13.74149	18.45231	15.90673	18.76244	18.77349	19.16214	33.64269	12.83506	12.98657	23.54553	15.54848	15.05254	11.65512	10.0433	17.15282	7.826123	15.67606	18.88119	18.10741	21.29267	17.52157	16.05529	16.95352	15.99673
17978	Chr3	18467464	18468926	34.32335	29.91479	33.77455	32.12155	30.53992	25.24721	27.48803	27.1914	23.61461	28.66669	24.13744	26.23504	23.69981	23.37159	23.08761	22.22957	20.55567	21.81725	28.86263	28.41356	33.13532	29.65439	31.65362	24.43942	24.84727	24.73657	37.457	27.94427	26.87737	32.239	25.80233	32.82913	26.11061	26.07658	26.12389	24.42633	33.63121	26.46057	24.17833	26.86706	24.69564	25.04084	25.82778	23.99747	28.29536	26.04804	27.07947	28.91954	22.15852	22.57521	26.67539	26.75542	26.87025	28.31757	23.4586	26.28638	27.21259	30.02585	35.67849	27.0795	25.31835	28.12833	34.34827	40.3389	28.31468	29.35623	35.15951	26.20384	36.62475	30.54823	24.10321	25.51015	24.49541	31.12647	28.26879	25.21845	30.09388	30.48627	26.73739	24.73357	30.1687	26.32425	31.96445	28.66045	28.11012	21.74711	24.59662	29.53103	27.42023	26.27017	25.33419	32.30434	28.84423	31.89141	30.82474	26.85345	27.17527	46.52831	27.71697	26.65579	26.89599	29.86547	27.76844	30.04745	27.67569	28.51022	21.97448	20.46606	27.14905	23.26437	23.12146	29.13401	27.68725	28.49245	29.23877	30.55195	24.30879	27.31072	28.17803	29.05098	29.73864	32.12975	29.15486	32.62549	41.11927	37.98096	29.62191	43.9667	11.92624	41.29805	37.4739	47.11141	33.91512	28.96158	30.95451	30.06276	29.76605	25.59441	23.02409	37.08801	44.77447	18.12008	25.04554	32.56765	55.28349	31.23806	25.13575	35.15155	30.95394	17.78664	36.24036	50.34985	19.80498	39.19255	31.31274	25.65698	26.27796	23.9951
17979	Chr3	18469593	18469874	7.42536	8.085077	1.76215	3.462202	5.366847	4.692791	3.926861	4.545429	5.79392	9.956096	8.304166	7.237252	5.007002	4.267508	4.457261	5.408798	5.433216	4.975217	5.290765	6.872117	5.7339	6.459372	5.356766	4.292902	4.969454	4.296962	5.665765	5.405455	4.262809	4.352265	5.416519	5.262085	4.747383	4.69198	4.070026	4.82846	4.506142	4.957484	4.876733	5.183356	5.423356	6.282648	4.799081	7.620817	7.826375	7.63191	5.593881	5.852765	6.229618	5.663467	7.092267	5.08353	5.631122	5.487901	5.445747	7.028443	5.206965	5.451621	7.060388	5.726062	6.104678	6.059963	4.163427	3.683918	5.603947	3.748955	7.348914	5.914347	5.158415	3.75593	3.908629	4.349272	4.815336	6.442636	5.346489	5.435977	5.361553	7.374649	5.946137	5.368218	5.801673	6.278484	6.044187	6.412613	6.319329	5.479587	6.616181	6.835076	6.269038	5.79016	5.681001	6.922359	6.233734	7.170446	7.107822	5.837707	6.408496	5.528116	6.14268	5.992388	6.242784	8.054626	6.393421	7.767368	5.266224	7.008098	5.238948	5.311262	4.822885	5.485634	6.532731	9.108416	7.337877	6.335724	7.003298	6.516953	4.970876	6.33999	6.261784	5.006519	5.853132	7.51085	3.58829	7.397641	6.579084	8.319638	11.69286	7.880824	0	6.401197	10.37224	14.99	9.772154	0	6.219831	8.293174	3.937309	5.812277	5.549396	11.74454	14.10025	7.550034	3.130692	6.381499	3.455218	6.47421	3.229733	4.88593	3.351701	5.691726	6.910952	6.041982	0	6.317604	7.573839	6.217489	6.781408	8.586481
17980	Chr3	18470988	18471462	11.21381	12.12762	15.85935	8.655506	9.328092	8.259312	7.853722	7.710995	13.168	12.01598	11.73655	12.43903	10.1809	8.176068	7.111585	9.212788	9.825065	8.107761	7.699569	8.1276	7.773845	8.808234	11.52516	7.832664	8.600979	7.432583	11.64629	7.866868	7.730856	9.107518	7.977055	10.36709	9.231022	11.2788	9.749131	9.940947	10.66087	10.10087	8.316113	8.984484	9.394028	9.962485	11.60505	16.70094	9.699354	9.512236	10.93349	7.459406	8.91072	9.832408	7.939105	9.096844	8.507891	8.341609	8.126731	8.434131	9.980016	10.65163	11.86145	10.1399	9.381925	10.15044	11.24125	12.52532	10.76548	9.022909	8.069396	7.96794	11.86435	7.84572	5.645798	7.694865	6.978748	12.34192	9.340992	7.565535	10.29072	10.93028	10.03158	9.344677	9.153751	9.228615	10.86791	9.880659	10.13272	9.303882	8.328604	9.376322	9.648867	13.51037	10.13368	10.76811	8.029895	8.877695	8.848513	8.38507	7.6253	9.674203	10.18786	8.988581	10.24857	10.67917	10.30581	12.05986	8.963785	13.69765	10.57491	11.40151	8.995493	11.83046	11.30383	10.91718	10.59075	9.15567	9.629534	9.924901	11.21478	8.453319	11.306	9.947162	9.400484	21.69801	7.176581	14.98497	5.48257	15.55411	9.744048	17.00599	7.666868	16.10624	17.73319	18.91595	17.53239	11.58463	11.57178	12.43976	7.559632	8.055612	10.50843	20.08934	11.62652	3.020014	8.696367	15.84372	13.245	10.35874	9.408353	8.278937	10.64658	0	10.95639	17.62245	15.84398	9.593399	9.495559	8.421155	22.88725	11.64468
17981	Chr3	18473574	18474385	21.36685	23.44672	19.67735	17.88805	17.37836	14.17223	18.16173	13.87979	16.32832	20.25551	17.937	18.31929	14.5203	14.11867	13.97276	13.55171	13.40193	14.92565	17.85096	17.11421	20.78539	21.25721	20.12845	17.35989	18.41247	19.33633	15.10871	12.45185	13.87219	14.91054	14.18143	16.10041	13.18717	13.44433	12.39938	13.44395	15.16701	13.07536	11.19082	11.74894	13.07416	11.48827	14.04822	14.7552	13.24463	10.95013	10.99706	12.04981	11.11869	13.21476	15.24308	14.98304	12.91486	17.01249	16.67236	18.13338	17.35655	17.02583	16.56838	17.17819	14.45845	16.4124	34.1401	35.734	29.34699	20.20623	25.21686	20.45378	20.63366	18.61272	22.25747	18.73532	20.16858	10.8671	14.31876	11.2082	14.87399	15.21021	13.87432	18.96771	15.79344	15.80968	17.72574	17.4711	17.21472	14.1556	15.48965	17.08769	13.79188	15.44043	11.13169	13.364	9.614743	10.51665	10.73426	11.46313	11.35683	9.674203	15.28179	13.74116	12.48557	13.21321	12.54828	16.35235	14.17399	16.40532	14.79518	14.305	12.46364	14.0115	10.93682	14.01792	13.54103	13.33066	14.83824	12.79475	13.45774	14.63075	13.50922	11.26467	11.5289	18.77713	29.6034	24.46912	11.5134	15.55411	10.52357	14.10253	7.666868	17.13869	16.72942	21.05737	10.92182	15.92887	13.1629	28.40412	16.69419	17.74274	12.39759	16.68961	16.3266	11.32505	10.31969	13.86326	19.57957	13.59584	11.79555	19.408	13.20964	9.249054	14.6647	20.13994	23.76598	23.86651	24.41715	23.84682	11.01979	15.17337
17982	Chr3	18476703	18477259	10.30458	16.37228	11.45398	10.29044	8.816964	6.663763	7.485579	7.061648	10.09547	13.9042	9.52211	13.79601	9.179503	8.375484	8.163298	8.558977	9.145913	9.287072	11.22675	9.845629	12.01914	12.97747	10.7947	9.41426	10.70344	10.5682	14.47918	9.121706	7.225099	7.09258	7.977055	10.21002	10.41787	9.203498	11.54751	11.07706	10.22125	9.047408	9.394128	10.28032	10.36248	8.526451	11.43054	12.48517	8.562188	10.06527	8.962923	9.639848	9.147287	8.337882	9.103507	8.963066	9.242385	10.64653	10.72393	8.434131	9.174176	10.1484	11.86145	10.97495	9.831744	9.594942	15.19651	19.70896	14.59976	10.67499	13.68915	11.66441	17.53861	11.51819	8.794416	11.37502	12.49196	10.1685	12.35223	10.08738	12.9715	13.36655	10.96193	7.992681	9.927308	10.51457	10.75168	10.07696	11.44016	8.733092	10.43021	10.5155	10.84816	13.72482	12.36002	12.11413	13.841	10.38007	10.37162	11.35699	11.92467	12.43826	10.56241	8.833606	8.895967	10.86017	10.21039	11.34445	10.08426	13.69765	10.04132	10.33926	12.24688	11.76437	10.49641	10.0774	11.42288	9.631765	8.62281	10.463	12.00285	11.62331	11.0161	8.497907	9.045749	14.18716	12.55902	18.96831	15.89945	8.681362	15.20072	14.51731	5.111246	9.085571	13.04895	9.636426	12.07148	12.30867	9.402071	7.878515	13.70183	13.05213	10.39036	21.01654	15.83186	9.815044	9.855882	12.54295	13.82087	7.283487	11.93597	13.84347	7.886354	19.92104	12.97911	11.07697	15.27813	12.28423	12.66075	11.17574	18.64887	11.7623
17983	Chr3	18478367	18479712	12.35034	16.97866	9.398135	20.96556	20.06179	19.05273	18.65259	16.55835	16.32832	15.1058	18.49061	22.39025	16.10585	13.60019	17.1279	16.99908	17.88434	16.58406	18.53919	18.3697	19.29678	16.73565	19.47915	17.13395	21.5343	17.65239	22.3483	17.37468	15.67847	19.3434	19.79491	20.89126	15.6268	15.42939	20.63408	19.21916	16.15617	16.79348	16.22155	17.01869	20.24074	18.12993	19.28358	19.61955	18.39533	16.86763	16.01884	16.98449	13.16894	19.42884	20.32411	18.66191	17.07699	18.43935	20.8614	20.94476	14.38114	10.98711	12.23801	14.13621	13.88011	13.48342	20.60896	17.867	21.53095	18.74478	23.91999	24.23239	27.85544	17.27728	19.21743	19.57172	17.3073	19.25029	17.08418	17.31667	21.35974	18.56831	18.24291	15.11054	14.31079	15.43145	12.72766	12.56349	15.58041	17.35203	19.45935	17.52584	18.26198	18.44273	23.03109	17.69047	18.38423	13.93115	16.89921	17.30084	16.38628	29.02261	21.94884	15.65253	16.49135	16.83326	16.93779	18.3964	17.08722	18.63517	16.83255	18.90809	18.4245	18.83621	17.98336	18.08763	19.51724	15.60126	14.31299	17.81699	20.91405	20.80817	19.48111	16.00768	16.49519	10.01447	15.69877	13.4675	29.05762	17.001	21.04714	18.25033	1.703749	15.07379	10.70683	13.56238	21.26881	7.964435	18.94879	16.37902	18.89908	16.92698	17.12048	26.88881	30.92159	25.67012	15.42156	23.54553	29.36935	15.86182	17.69332	19.27228	16.56134	9.96052	9.945029	31.7204	35.08311	17.31492	23.17369	20.06911	0	19.64305
17984	Chr3	18479969	18481086	13.56265	16.57441	13.80351	12.88709	16.10054	15.39235	14.23487	12.98694	12.11456	14.76249	15.50111	16.50998	12.5175	11.96498	15.57537	16.76133	15.39411	14.81509	14.75392	12.88522	12.51534	12.21409	12.25563	16.3055	15.29063	14.40063	15.10871	11.92096	11.63241	14.34636	17.23438	13.35156	13.7806	14.70755	13.72451	11.07706	11.1005	13.57111	14.27086	12.78561	9.684565	11.12926	10.38347	9.404413	12.30815	12.22212	14.87464	7.115126	10.25127	10.93364	12.80842	12.64194	11.32345	16.18931	16.33724	19.25793	13.5753	9.645176	13.27353	9.424143	14.32993	12.67542	19.56811	19.52476	18.43404	11.11978	12.24819	15.0323	11.09059	12.35284	12.92019	16.97889	15.0741	10.63423	11.98351	11.88069	16.25761	15.27606	13.51027	12.36678	11.60335	9.001682	12.43708	13.54501	14.27297	16.49584	15.1783	15.77325	12.10197	12.54535	10.97815	14.22929	13.10141	14.68234	12.3299	14.64734	16.4674	5.988793	15.73125	13.17292	15.13875	18.28129	11.4509	10.42463	10.36438	9.078673	12.03018	14.16337	12.03012	13.68104	15.0473	13.95332	14.97835	14.13635	12.9561	14.82756	15.51883	17.71946	13.79912	15.01956	14.18941	9.179928	19.7356	20.86514	13.70642	6.149298	10.91333	12.02863	0	15.07379	2.676707	1.427619	8.335073	10.86059	15.04331	15.96436	15.74923	17.33486	7.084335	9.58107	11.62652	8.305037	11.82706	9.902326	12.09326	14.72883	11.79555	10.85762	13.01248	0	6.068153	24.41968	23.76598	13.92213	14.35638	12.67108	2.543028	14.35001
17985	Chr3	18484317	18484618	2.727683	4.851046	4.699068	0.7693783	1.022257	0.3754233	0.2454288	0.9740205	3.42368	2.574852	4.207444	2.487805	4.673201	3.908559	3.706037	3.685115	3.803251	3.537932	0.6452153	0.6607805	0.4962029	0.7633803	1.217447	0.7531408	0.3822657	0.8129388	1.888588	2.606202	2.745538	2.014938	2.363572	2.042003	3.230858	3.518985	2.650249	2.650919	3.846707	4.027956	3.285378	0.7775034	1.258993	0.718017	0.08725602	0.3242901	1.003381	1.05077	0.8263687	2.180442	3.785084	3.854304	4.445899	3.344428	4.039718	4.554957	3.43501	2.670808	3.657273	3.019359	2.447601	4.712072	3.277248	4.443973	2.498056	0.5525876	0.5898892	0.5718745	0.8645781	0.6571497	0	0.5007907	0	0.4181992	0.9770248	2.716774	3.933049	3.250378	2.767253	3.753169	5.460738	5.010337	3.158689	3.10142	4.242554	4.122394	4.793973	4.280927	3.891871	5.695897	3.870449	3.752882	5.22038	0.9614388	0.9509086	0.6146096	0.5802304	0.849121	1.054563	0.9213527	3.895358	4.959217	3.953763	4.43457	3.626119	3.985886	3.865632	4.141149	4.462808	2.053688	3.413952	3.172415	3.816877	0.7105856	0.8321304	0.9888124	0.7441004	0.9566169	0.9699269	0.975383	0.5218154	1.119879	1.123328	5.424503	2.691218	3.983345	1.096514	2.17034	0	2.488681	0	4.542785	4.015061	4.282856	1.724498	7.240396	0.1446472	2.902611	3.622324	1.121667	1.06265	1.236267	1.978982	1.510007	5.101869	0	0	3.07525	3.791426	1.492923	6.703401	0.7114657	1.854158	0.2517492	0	4.328729	3.730398	4.013822	0	5.881151
17986	Chr3	18486563	18487120	2.045763	0	0	1.827274	2.300077	3.941944	2.822431	3.165567	4.652694	4.463077	4.761055	0	6.175302	4.187742	4.357098	3.269054	4.52768	4.975217	7.828612	2.841356	2.481014	2.9948	3.003036	4.217588	3.440392	3.309822	0	2.750991	3.106793	1.531353	0	0.7068472	3.824281	3.970137	1.798383	1.798838	1.208965	4.833547	3.69605	1.468618	2.22745	3.410581	1.483352	2.594321	3.545281	3.041703	4.258977	1.491881	5.046779	3.382348	4.445899	3.411316	3.794887	3.237861	4.859282	4.498203	3.285347	4.445168	2.353463	4.354193	3.855586	3.130981	0.2081714	0	0.1474723	4.32083	3.17012	1.314299	0	2.754349	2.605753	3.094674	2.651924	1.707687	3.502872	4.371198	1.643057	3.423944	5.056239	4.891043	2.256206	2.874487	4.707491	3.206306	4.576065	5.251271	4.358895	4.118572	3.379829	1.930053	3.531433	1.538302	2.4301	3.551078	2.683565	4.564025	4.461611	0	3.895358	4.339315	4.473995	3.620057	4.341801	2.452853	4.145751	3.185499	3.395615	3.965743	3.684901	3.172415	3.229665	3.488329	2.042502	3.95525	4.377061	4.244988	3.152263	4.064096	4.870277	4.347766	4.848048	0	0	0	2.193028	0	0	2.903461	0.8518743	4.336295	2.342119	0	6.610575	4.344237	0	1.451305	2.362385	6.322126	2.361445	0	0	4.53002	5.101869	0	0	1.456697	3.08931	1.085762	2.365906	0.7114657	1.854158	1.006997	0	0	0.6782542	2.518476	2.543028	0.8233612
17987	Chr3	18488598	18489274	7.955743	4.851046	9.691827	5.674165	9.967002	6.757619	6.872007	4.951271	5.179414	6.007989	3.543111	3.618626	8.011202	6.580737	8.86444	4.041739	6.565136	5.306898	5.763923	8.259756	8.821384	10.6286	6.980029	5.987469	5.98883	5.226035	9.757706	6.515504	5.418824	3.143303	3.545358	5.890394	8.176048	7.489121	7.288186	7.858082	6.814166	5.515201	6.36542	9.589209	10.26564	8.257195	7.329506	10.37728	7.35813	7.465999	7.183051	8.033207	7.570169	8.259223	6.139574	5.752416	6.243201	6.201328	7.037581	5.763323	7.748459	9.225821	6.495557	7.157577	8.482289	7.625454	4.163427	6.446856	4.129224	8.133327	8.213492	6.407209	9.027226	6.510279	9.011562	8.363984	7.188111	7.762212	7.374467	6.780961	5.534506	6.123592	5.946137	8.07221	8.122343	5.446396	7.380882	8.441093	5.338743	5.422508	5.370782	6.922705	6.814171	5.146809	6.371934	9.229813	10.03737	9.219144	8.123225	5.307006	6.489617	0	6.292501	6.508973	8.427758	9.955156	8.492753	9.095997	8.57162	7.645198	7.761405	8.852104	6.773715	6.609197	5.94552	8.010238	7.716118	8.386594	7.572316	6.038644	5.031496	5.93358	5.855928	9.288409	8.454524	4.589964	3.139754	3.983345	5.48257	6.149298	3.897619	9.954725	2.555623	5.781727	5.688003	9.99333	10.34699	10.86059	4.918006	5.390563	3.937309	8.7694	8.973491	1.854401	7.915928	4.53002	6.841142	8.361965	1.727609	5.988645	8.987084	8.414657	8.872149	1.422931	6.573833	3.27274	5.092709	7.136553	6.104288	5.902679	12.71514	8.704104
17988	Chr3	18492105	18492817	6.213057	3.234031	0	8.174645	7.028014	8.165456	6.013006	7.710995	6.671787	3.26148	9.079221	4.297118	8.511903	8.176068	8.563951	5.943734	6.610413	8.144615	8.043684	7.995444	6.064702	5.754713	4.95095	6.778267	6.434806	6.038974	3.462412	6.756819	8.308864	7.817958	5.02259	6.754318	8.30792	6.947739	8.140051	6.248595	6.154731	6.258823	7.340767	10.10754	6.488658	6.551905	7.67853	3.080756	6.756102	6.636444	8.645088	8.951287	4.810211	8.652519	6.139574	8.829289	8.997554	7.847698	5.78087	11.24551	7.748459	7.716141	6.213141	7.754042	6.875795	6.716459	0.2081714	2.947134	5.309003	8.705201	3.458312	8.132227	6.448019	6.343348	7.274393	9.033103	6.560023	8.926544	6.94429	7.733658	8.30176	8.55986	10.96193	7.435977	5.930599	7.186217	7.61335	7.786744	7.082006	7.249037	6.226994	6.046414	9.103733	6.647962	6.679015	5.19177	7.607269	7.716765	9.283686	6.262267	6.895218	0	6.442323	10.12507	10.30059	7.873623	7.824784	5.621122	6.218626	5.256074	8.828598	5.523713	8.236837	7.204025	6.679534	7.170455	5.749264	7.580895	8.272645	6.815896	6.910729	6.990245	7.015518	8.03678	8.572769	0.4172694	2.691218	6.259543	10.96514	7.596192	0	2.488681	0	9.292061	3.345884	0	4.886077	6.516356	6.219831	10.5738	7.244648	7.239853	9.327708	5.872268	0	0	6.72519	4.841137	3.455218	8.902039	5.75735	9.093258	4.140336	2.845863	9.945029	5.538483	3.960996	5.732641	6.895584	9.208179	0	8.821727
17989	Chr3	18493892	18494836	21.82147	32.74456	26.43226	25.678	20.44513	18.20803	22.45674	20.37326	20.62987	25.40521	20.70505	30.98448	16.69001	15.63424	17.02774	17.05852	16.88825	15.81013	19.35646	21.54144	21.66752	21.37465	24.75475	19.73229	22.1077	21.02027	25.18118	16.84379	17.26799	28.69271	25.30991	22.85473	18.13236	15.88055	14.10311	16.66292	17.03541	17.22726	16.22155	16.41396	14.43	16.69389	17.4512	17.02523	15.31829	16.03807	19.26075	17.90257	20.89682	19.90079	21.38265	21.00301	18.42356	19.42717	23.29104	24.03727	17.1086	20.63229	19.86322	18.66935	20.30609	15.7054	31.85022	32.97106	32.59138	23.25623	26.36963	23.90382	26.82376	25.45686	25.62324	25.92835	23.16944	14.51534	15.24057	13.00151	20.32202	17.44895	15.77546	16.10466	15.66452	13.99421	16.44716	18.06001	20.37439	15.41134	16.81288	17.96398	18.7526	19.40776	18.50164	19.61335	18.59555	16.3213	17.1168	16.98242	16.30516	24.41585	18.05349	21.64492	18.62431	19.63881	19.84823	25.65276	18.26371	20.22792	15.95939	19.97035	17.01557	18.17529	16.36853	17.95844	16.64261	16.77319	17.15808	18.89318	17.82241	21.37714	20.0609	16.99581	17.91413	30.0434	30.949	27.12468	23.57505	23.87374	20.65738	17.42077	4.259371	20.44253	24.09037	23.1988	23.85555	25.34138	23.86679	24.25753	18.5841	19.47623	16.76626	26.27067	24.98465	18.12008	16.34917	14.08331	26.49001	23.1453	19.51882	25.37969	19.51873	17.07518	15.00182	35.74839	33.38554	24.56846	24.53019	22.9811	19.49655	19.17255
17990	Chr3	18496169	18496401	3.409604	4.851046	1.76215	2.885169	3.70568	2.346395	3.804146	2.353883	3.072533	3.77645	3.100222	3.392462	4.840101	2.392995	3.756119	3.328491	3.169376	3.574786	5.462823	4.691541	2.756683	3.170964	2.840709	2.861935	3.121837	3.658225	0.3147647	2.944043	3.395797	3.304498	2.166607	1.335156	3.626473	3.699445	3.975374	2.556244	3.956612	3.470239	3.131376	4.578631	3.002215	4.66711	3.839265	2.756466	4.080418	3.152311	4.00471	2.295202	4.100508	4.168941	3.916625	3.946425	3.244016	3.567135	2.597203	3.795359	2.851433	2.851617	2.54174	3.519142	3.534287	4.140975	2.914399	3.13133	1.91714	2.605206	2.593734	3.614323	3.35297	4.507116	2.388607	2.258276	2.512349	4.191595	5.285035	3.978911	3.37259	4.345775	4.44949	4.493398	3.932245	3.328353	2.67339	3.468046	2.505941	4.908797	4.670245	3.680426	3.434342	3.538431	3.147582	3.172748	4.120604	3.482788	3.263796	4.351745	3.407049	7.370822	3.895358	4.959217	4.057809	4.796575	4.484937	4.190291	3.809609	2.866949	4.511317	4.24901	4.768695	3.304599	3.96368	3.036139	3.025929	3.479155	4.464602	4.065622	3.940328	4.551787	3.536749	3.359637	3.074372	2.086347	6.279508	5.690493	7.675598	4.340681	5.066905	2.073901	2.555623	3.923315	5.688003	1.427619	3.736412	2.896158	2.892945	0.8293174	3.307339	2.855153	3.306023	5.872268	3.957964	3.020014	3.594498	5.501292	4.031088	4.208237	4.072272	1.764364	3.746018	3.557329	4.888235	4.531486	4.526853	3.158802	4.182568	3.699012	6.781408	3.88156
17991	Chr3	18498607	18499432	18.33609	14.95739	24.67011	16.44546	15.7172	14.35994	15.3393	13.39278	13.34357	13.38923	18.60133	16.28382	12.26715	12.76264	12.26999	12.24409	11.81724	12.1985	15.65722	14.20678	15.32715	15.15016	17.04426	15.59001	13.63414	16.25878	11.01677	13.46538	14.5947	11.76724	14.77232	11.30956	14.37402	13.71502	12.96729	14.20135	12.52927	14.50064	12.88484	11.2306	16.36691	10.23174	14.57176	13.62018	11.90679	14.15775	12.01413	9.295568	11.82839	13.37207	17.67774	14.78237	12.54761	13.99415	14.15894	17.43054	12.95542	13.50325	12.33214	14.25551	14.32993	13.33192	18.52725	19.34057	22.41579	14.74165	13.97735	15.85374	14.44356	16.2757	16.72025	13.38237	13.74813	13.66149	14.01149	12.4411	15.82523	15.80282	17.83841	14.55384	13.15046	14.8263	13.25072	16.03153	15.03564	12.32907	12.84317	14.80933	15.26374	15.54765	16.73592	12.11413	15.95413	11.88245	12.54748	13.90436	12.41139	14.74164	17.75384	18.90702	13.36996	16.83326	16.69923	14.41051	13.55773	14.81257	15.66834	15.50889	13.92676	14.20977	15.1207	13.04894	13.99492	13.14754	14.88201	13.572	13.39712	12.02972	13.8571	15.08543	13.65731	14.60443	15.69877	16.50243	19.18899	8.681362	14.03143	12.85819	0	13.62836	6.35718	7.851902	9.197321	7.964435	17.21302	14.92771	11.18196	15.09153	11.45301	15.14427	9.89491	4.53002	13.79824	12.98305	14.39674	15.69996	17.13163	14.11491	8.872149	5.691726	12.13631	23.16093	19.80498	16.14499	18.19982	18.96728	0	11.52706
17992	Chr3	18501263	18502176	13.48688	10.5106	24.08272	11.25216	6.261322	8.728591	10.55344	8.035669	13.08021	9.956096	12.84378	5.427939	13.352	10.84825	11.51876	12.36297	13.2661	11.12975	12.25909	9.250927	12.18454	12.15536	11.20051	11.37243	7.836447	10.91661	17.62682	9.218232	10.6209	10.55827	10.04518	12.72325	11.60471	10.64718	12.11543	16.47357	14.8373	13.57111	11.65283	13.47673	10.55618	11.12926	12.73938	8.431542	12.7095	15.09791	14.11184	12.16457	13.32665	13.21476	10.58547	10.03328	11.38466	11.57947	11.22662	8.293562	14.31915	10.56776	11.76731	13.4801	10.02452	10.60494	19.98445	14.36728	16.22195	11.50103	12.96867	12.32156	9.285147	11.68512	9.445854	9.284022	11.166	13.42863	13.02823	11.04008	16.60352	15.53944	16.78671	12.20773	11.66781	10.7415	11.8559	12.43262	15.36251	13.52773	16.11235	16.8248	13.8464	16.61991	15.96822	12.21027	12.67878	9.833754	11.60461	13.58594	13.70932	17.04503	10.26277	13.43121	11.39308	10.67917	15.36329	16.35235	12.99749	16.72387	14.98921	13.8801	13.60162	14.20977	13.79948	13.24273	12.02807	13.0743	13.26249	12.25665	13.21525	16.25638	16.06032	9.815411	10.64206	8.345389	12.11048	13.08813	2.193028	5.425851	0.7795239	7.880824	0	15.69326	14.3873	10.70714	15.8079	8.688475	14.32008	7.671186	14.17431	9.891067	10.6265	6.181335	7.915928	24.91511	10.43564	11.88279	12.66913	14.08141	15.1657	10.7219	13.99828	21.34397	11.46207	15.8602	14.71227	11.81626	10.3999	9.286882	16.95352	14.93812
17993	Chr3	18502676	18503155	6.516133	7.478696	11.45398	6.251199	5.239065	6.28834	6.258435	6.249965	8.603094	6.522959	5.978999	3.166298	7.260152	6.580737	7.311911	5.884297	6.067091	5.122631	7.011339	5.947024	6.505771	6.341929	6.411887	5.912155	6.625939	7.606785	6.924824	6.61203	5.707828	3.949278	3.446876	4.005468	6.791395	8.391425	6.909579	7.384704	7.143884	7.25032	6.981428	6.997531	6.198121	7.62893	6.718714	7.782962	7.625699	6.747051	5.975282	6.426565	6.545042	6.843356	9.421071	5.618639	7.344942	7.463545	8.629415	8.855838	7.438521	7.63227	7.342804	7.336517	7.711172	6.059963	9.992225	3.499722	7.963504	9.594784	10.51903	6.571497	1.805445	5.341767	6.622955	6.022069	4.885124	6.442636	6.63702	7.453453	10.46368	9.415846	8.211332	6.68045	7.090934	6.656706	6.683475	7.001526	6.210375	6.278694	7.083205	7.974256	7.795412	7.505764	8.521502	5.672489	6.445047	5.190037	4.931958	6.792968	8.923223	5.988793	7.266341	7.232192	6.34683	8.869139	8.922162	10.93564	7.50717	5.574624	6.35465	8.781287	6.231818	8.063221	8.95498	4.651106	6.051857	5.749761	6.43428	6.397376	6.97135	9.266139	6.029866	6.126398	5.853132	1.669078	16.59584	10.24289	8.772112	2.17034	3.897619	1.659121	3.407497	6.814178	4.015061	6.067379	6.035742	1.448079	6.943067	2.487952	4.252293	7.137884	7.320479	2.472534	2.7211	11.32505	7.768754	6.381499	4.606958	8.092763	4.633965	7.193174	2.760224	10.67199	8.93367	4.279737	8.487849	7.370539	8.59122	8.027643	3.390704	7.998366
17994	Chr3	18505215	18506190	14.77495	13.34038	13.50982	17.50336	13.5449	14.17223	15.58473	11.60708	16.15275	12.87426	16.60833	13.11752	13.8527	13.60019	12.67064	8.618415	10.27783	12.08794	14.23775	11.89405	14.38988	14.4455	11.68749	11.89962	13.3793	14.51676	0	10.5696	10.9099	10.80007	9.651252	9.346091	13.31905	14.70755	13.44055	11.26641	9.891531	13.63308	14.7842	2.505289	2.324296	3.051572	1.134328	0.9728703	1.60541	2.875792	1.716304	12.16457	11.74953	12.42816	12.80842	13.04327	15.24075	2.19516	1.843176	1.405689	13.38934	10.1484	10.2611	9.960961	13.30177	8.988946	6.869655	7.183639	8.258448	18.42707	15.13012	16.3466	12.3802	15.10719	20.5203	16.47705	15.49282	13.58387	13.70422	13.73004	12.53912	12.44472	15.61367	15.15031	15.08435	14.37243	11.91402	13.28327	14.27297	10.95917	13.3102	14.37119	12.211	10.50807	9.903367	2.211309	1.584848	2.595018	2.611037	2.228943	2.920327	0	17.4542	15.70419	14.46245	17.10477	13.59795	12.26427	14.39808	13.21982	10.67193	5.877797	15.2815	12.55748	11.52403	11.82156	13.31409	13.4039	13.43758	11.35983	10.06299	10.64793	8.928841	2.76676	3.547353	15.43897	9.419262	18.58894	15.3512	3.617234	0	9.539945	0	12.5959	3.680473	3.569047	1.724498	8.688475	12.15037	19.0743	12.75688	12.1344	10.27229	5.872268	2.7211	14.34506	11.94301	0	20.15544	14.56697	12.91893	15.06495	14.78691	0	10.45071	9.314722	15.84398	2.222861	0.5652118	1.810155	5.933732	2.822953
17995	Chr3	18507543	18507987	5.834212	6.872316	4.992759	5.962682	6.005758	6.100628	6.13572	6.899312	7.022934	6.694616	8.636332	5.654103	5.591152	5.743189	5.358729	6.062609	5.976538	6.301942	7.828612	7.466819	6.230102	6.459372	5.275603	6.853581	5.98883	6.50351	4.721471	6.853345	7.514103	6.77019	5.416519	5.026469	6.461715	5.774744	6.247016	8.142109	5.715107	6.444729	7.340767	5.701692	5.132819	7.898187	5.93341	8.269397	7.090562	8.848592	6.547383	5.278964	6.860466	5.34883	5.610301	5.618639	8.140644	6.146449	6.702458	7.169011	7.99641	7.129043	5.271756	6.561112	7.132834	6.867958	4.163427	8.288814	8.258448	7.243744	6.052047	5.503629	8.769305	8.680372	7.274393	5.35295	4.536186	5.821659	7.681737	7.117207	7.00461	8.098944	6.471986	6.561156	6.57523	8.547816	6.567241	6.936092	4.031296	6.564089	7.23888	8.675289	7.958952	6.111836	5.988082	7.499223	6.445047	6.760706	6.817707	6.474547	7.219699	4.146087	7.266341	7.593802	6.450877	7.421116	6.536557	4.5991	5.994531	5.574624	5.675527	6.798416	5.689921	8.063221	8.881579	5.749284	6.203154	5.749761	7.090839	6.516953	6.365145	6.583835	7.305415	8.629657	6.50348	4.589964	5.830972	7.207958	9.868626	3.978957	6.236191	8.295604	2.555623	11.56345	5.353415	0.7138093	4.311244	6.516356	4.339417	5.183234	5.984709	6.628035	7.084335	7.417602	6.679064	1.510007	8.116609	5.501292	3.455218	6.797921	6.319043	3.664447	4.731813	12.80638	5.562474	2.265743	0	7.253546	6.6695	6.611001	0	9.292219
17996	Chr3	18513900	18514514	11.9715	15.56377	12.33505	11.54067	11.62817	8.540879	11.9033	12.33759	10.00768	7.03793	10.07572	16.50998	9.179503	8.255834	9.014685	9.212788	10.7306	10.35582	8.30177	13.14953	12.62561	10.74605	11.84982	9.338945	12.42364	9.813333	19.20065	11.00396	8.74237	10.71947	11.03	12.25202	13.45092	9.47419	10.12774	13.82265	12.9689	10.96843	9.496796	13.13117	11.52463	11.30877	11.60505	15.72807	11.77301	10.06527	11.5056	10.44317	12.30152	12.66414	10.16205	10.16706	11.32345	12.45753	12.81845	9.558682	11.96362	9.896789	11.76731	10.97495	10.92416	9.746441	14.98834	9.39399	8.848338	11.43749	19.5971	13.96443	14.18564	11.26779	15.09165	13.04782	15.42303	13.19576	14.87184	12.66527	17.72772	15.01268	9.303479	7.475741	10.31409	10.81715	9.647452	10.1424	11.22226	11.01625	11.90913	12.79386	9.485327	13.72482	10.67107	12.88328	10.35434	11.67758	11.53208	12.52453	12.49251	19.34841	8.16527	9.04024	10.40464	12.12719	11.97574	10.73123	12.26918	13.53837	7.664388	9.206188	11.37984	15.39943	13.28567	11.24017	14.52446	10.87694	8.447728	12.91433	10.6692	13.89921	8.98682	10.07891	9.75522	10.01447	19.28706	7.966691	23.02679	19.89479	21.82667	10.36951	4.259371	7.020668	12.71436	18.91595	18.96948	11.58463	12.72896	10.98846	15.43425	12.23637	14.16867	20.70747	17.06872	4.53002	11.94301	16.06377	26.49001	13.91955	11.79555	16.96503	16.36419	16.36371	11.12495	18.12594	5.092709	11.2313	12.5477	9.365584	6.781408	17.76108
17997	Chr3	18515118	18517112	46.29485	57.60617	64.90587	51.16366	43.31813	43.26753	53.50348	39.93484	44.7712	56.99007	48.60705	60.83815	37.96976	37.76944	35.85841	37.14834	37.8514	37.66424	38.3688	43.67759	47.1944	47.21214	46.74996	38.71144	38.9911	40.82114	60.74959	38.89997	34.82498	55.12869	55.44546	52.54231	37.1219	32.48294	43.44516	40.61587	42.42368	34.76435	32.80245	44.83603	44.45215	43.17077	39.876	47.5085	41.60688	40.09518	45.06888	43.95312	39.66453	42.08271	47.31706	45.35044	38.49974	45.60445	39.96341	45.54431	40.16801	48.22588	48.38719	35.07213	38.74864	39.33926	72.02729	63.54758	51.02541	48.22808	51.87469	52.73626	57.51633	41.64909	50.37789	42.23812	41.59334	41.7607	37.73269	41.91867	50.67532	47.27677	41.74431	39.84411	39.70923	33.35917	39.28721	43.9722	41.4025	36.13103	40.16411	43.63933	43.44716	42.89008	39.38316	42.68788	43.7418	39.06186	35.7567	41.39465	38.28874	39.15749	41.35072	42.97988	40.21393	51.1333	50.04999	58.25526	43.58641	45.71192	39.34062	38.24109	45.03166	47.38795	49.03219	41.73076	47.73402	42.48231	40.6629	46.39592	41.46438	38.44635	34.03396	42.22603	43.04121	61.75588	68.17752	62.21606	60.85652	59.32264	34.68881	46.45538	8.518743	39.43964	58.55298	60.31689	44.83694	52.13085	51.78371	69.45533	43.78287	51.49473	53.13251	56.55922	66.04852	49.83022	31.30692	54.57282	75.43893	53.25038	45.21626	51.16654	37.8545	27.0357	36.0718	86.60174	56.0198	50.54084	51.32123	41.16135	52.55591	48.69593
17998	Chr3	18518141	18518752	5.455367	4.648919	7.929677	11.05981	9.711438	8.916302	7.976436	8.116837	8.603094	9.612782	11.07222	8.368072	8.345003	7.896885	7.111585	8.083479	10.09673	6.670476	10.88263	11.89405	11.7986	13.09491	13.47308	10.50631	10.19375	9.174595	12.27582	9.749125	9.320378	11.20305	9.158841	8.953398	10.87942	9.744881	11.54751	9.372893	10.66087	9.914968	10.06147	12.35367	9.490873	12.47554	8.463834	14.59305	9.90003	10.95013	10.55209	8.721767	10.17241	11.48425	11.32646	8.628624	8.752722	8.670883	9.634784	7.30958	9.298151	8.303239	8.566604	8.410153	7.518392	9.645442	19.56811	9.762381	5.309003	12.58124	11.52771	14.12872	12.89604	13.02056	9.337281	10.2877	10.53791	10.55661	10.69298	8.854478	10.80958	10.99613	9.829328	8.151739	9.089288	7.488794	7.787702	6.870657	7.73573	9.646357	10.11886	9.463952	8.613113	9.757493	10.97815	10.76811	10.98828	11.60929	12.18484	10.08331	8.112021	5.06744	5.468483	9.195215	9.364176	10.49816	10.97378	12.05986	9.18788	8.919398	9.071142	10.05599	12.03012	9.913796	10.79002	10.59419	11.27158	10.43746	8.447728	10.58257	8.183758	8.128192	8.001169	11.00117	12.12012	11.68354	6.279508	11.38099	10.96514	12.2986	5.456667	7.051264	3.407497	10.94398	11.37601	15.7038	14.37081	5.068277	10.55925	6.219881	9.449541	11.01273	10.15421	14.8352	9.152792	14.34506	8.464464	12.10284	12.66913	9.873171	9.408353	13.02915	7.492037	8.537589	10.28215	8.811223	16.40984	12.7522	10.17381	10.07391	9.324436	10.7037
17999	Chr3	18521707	18522686	13.86572	7.88295	9.985519	12.11771	0	11.54427	8.221865	13.39278	10.5344	8.926155	7.418388	8.368072	10.59815	11.40661	9.114848	10.22322	8.285654	10.79806	10.32344	9.383083	10.19973	8.338462	8.603291	9.489574	14.97207	11.26501	4.091941	9.073443	8.670119	7.334373	6.105894	8.168013	10.35193	12.09087	11.64217	11.83446	11.32031	11.27828	12.01216	10.02116	9.78141	8.167443	4.799081	2.270031	13.11085	13.05167	12.8405	6.426565	6.860466	9.753749	10.37376	11.43794	10.09929	10.04286	9.969906	11.66721	9.174176	11.40647	10.44937	9.245204	11.30972	8.736447	10.61674	8.841402	7.521087	13.53436	11.23952	10.76083	10.05891	15.94184	12.4859	10.12042	10.0494	9.081788	9.15663	9.358847	13.40388	10.53521	13.67207	12.84396	11.73227	9.304259	11.8559	12.9561	11.76703	10.78794	14.78911	8.500031	12.86516	8.578016	13.89542	8.17223	8.663834	7.511896	8.848513	10.61401	9.815545	0	12.43518	11.77814	10.30059	10.76967	10.49666	9.095997	10.19631	10.1936	10.57491	7.860668	13.71	13.02012	11.15702	12.07996	9.002138	13.69688	11.64298	13.21327	11.51788	9.266139	10.03045	7.839154	10.87855	7.093581	0	14.03655	6.030827	2.893787	0	0.8295604	0	6.401197	4.34965	0	0.5748326	7.964435	2.169709	2.280623	9.292048	5.404398	8.737346	0.9272003	0	6.040027	13.21848	0	0	5.826789	9.548776	12.0791	10.44942	0	4.213995	8.559474	20.37084	5.030685	8.13905	9.129477	0	9.645088
18000	Chr3	18524029	18524882	8.031512	10.91485	5.580143	8.366989	0.5111283	9.291726	11.41244	10.71423	9.832107	10.47107	8.857777	0.9046565	7.677402	8.45525	8.664114	8.440103	7.878163	8.218322	6.839282	6.607805	6.450637	7.986133	7.061192	8.39752	7.454182	9.813333	6.295294	4.681511	6.141334	5.48063	4.628661	7.77532	7.384818	9.023038	6.814927	8.426136	4.725954	8.11788	7.597437	5.701692	5.713893	6.551905	5.584385	6.647947	7.826375	7.189481	7.437319	3.328043	7.097033	6.686037	6.880557	9.096844	10.28292	5.103747	4.60794	5.201048	4.153174	6.793559	3.200709	6.322526	7.839691	6.514461	12.07394	11.97273	9.290755	6.417703	8.357588	9.035808	4.642573	11.93551	11.40017	10.37134	7.746411	6.365014	5.83812	7.397412	9.512433	8.95493	10.19338	6.839508	7.155397	6.959283	7.438999	6.478048	6.101421	7.020721	9.729677	8.58766	9.158246	11.68755	8.291191	7.979942	7.184643	5.872936	5.077016	6.686828	9.247704	4.606764	6.816876	8.781947	8.271689	8.235629	6.918254	6.540942	7.171028	9.397223	5.530001	2.761856	10.78375	7.997129	7.119943	7.42885	7.716118	7.471027	7.791169	8.131244	6.97135	6.096144	5.913907	6.78515	7.863298	1.669078	2.242681	7.777007	0	0	0	2.903461	0	0	6.691769	5.710474	10.92182	9.412514	2.314356	0	3.937309	2.447274	2.951806	0	0	2.26501	7.073045	0.4401034	0	6.312355	6.17862	5.700251	7.097719	0	2.022718	1.258746	10.75128	4.562714	7.347754	5.587869	0	3.646314
18001	Chr3	18532373	18532635	2.121532	0.8085077	3.817992	2.692824	2.300077	2.158684	1.840716	2.840893	2.019093	2.574852	2.435889	2.487805	3.504901	3.270427	3.505711	2.615243	2.12801	3.243105	2.709904	1.916263	2.370747	2.172698	1.866752	3.502105	3.121837	3.077554	4.091941	2.992306	3.684801	0.96717	0.8863394	1.09954	3.692409	3.518985	3.596767	4.355082	3.626895	3.656144	3.901386	2.937235	3.099061	3.590085	2.443169	1.459305	2.809468	3.262918	1.907005	1.836162	2.759957	3.696985	3.281497	3.210651	2.754353	2.414676	2.597203	1.967964	2.603482	3.019359	2.730017	2.624445	2.82743	3.585478	1.040857	0	0	3.93958	3.026023	1.232156	0	3.171674	4.125775	2.341916	3.000862	3.337751	3.994503	2.970173	3.11316	2.633803	3.397792	3.499283	3.738856	2.647553	3.661382	3.010002	4.031296	3.139347	2.490797	4.469088	3.325316	3.002305	2.76373	1.538302	4.226261	2.868178	1.81322	4.882446	2.920327	6.449469	2.846608	3.926047	2.913299	4.887077	3.435271	1.430831	3.305396	3.504049	3.20158	1.982871	3.630711	3.172415	4.110483	2.842342	3.025929	3.5524	3.370337	4.842873	3.152263	1.950766	2.667056	4.347766	3.547353	5.841772	0	2.086514	0	1.08517	0.7795239	4.147802	5.111246	2.890863	1.003765	1.427619	1.724498	0	0.7232362	3.10994	4.252293	2.243335	3.542167	5.872268	2.226355	3.020014	4.058304	1.100258	0	2.751539	3.229733	2.578685	3.943177	2.845863	2.359837	2.265743	3.39514	2.573839	4.408652	3.856417	0	1.764345
18002	Chr3	18533989	18534996	18.63917	22.43609	23.20165	15.00288	16.61167	13.60909	11.0443	17.12653	16.76725	15.62077	15.944	25.55655	13.6858	14.23832	14.97439	13.19509	14.30747	13.11983	18.02301	14.27286	14.44502	14.4455	13.87889	14.4603	13.06075	15.79424	9.442942	13.89974	15.24496	15.23293	16.34804	16.17895	15.09931	16.15124	14.76567	14.29603	13.84814	15.24426	15.29754	14.42701	12.68678	11.66778	13.6992	18.80883	13.91356	15.31912	15.25604	11.93505	14.35178	14.39465	11.96158	15.1837	16.15887	16.4637	17.25883	16.72769	15.55891	14.09034	12.52042	16.76066	16.32198	13.93792	14.36382	18.23539	18.13909	17.09269	13.11277	16.75732	19.08614	16.52609	11.61731	13.29873	13.18983	16.844	12.78241	14.29045	18.24658	15.14437	15.57322	15.42866	16.0513	15.88532	15.69164	14.6574	10.45958	14.66931	15.72316	15.24748	14.44604	12.3309	15.20052	14.22929	12.57313	14.06773	13.49036	14.85962	13.54707	20.26976	15.73125	15.13594	15.55494	14.02772	17.60576	16.65896	14.4541	13.53837	17.07509	15.93379	17.34071	16.12644	21.80024	14.5993	15.12964	14.50258	15.23217	15.24608	14.00332	15.76869	17.74172	16.46881	16.02221	17.94259	8.52219	19.15799	12.60991	15.91583	22.21643	20.32423	18.74123	15.69326	17.3986	18.91595	12.3589	10.86059	12.8736	17.00101	14.01682	15.70334	13.46024	21.63467	16.3266	13.59006	14.14609	21.78512	12.09326	11.97729	14.88486	16.01499	15.77271	12.80638	15.84462	16.3637	22.63426	17.43191	13.45204	14.95345	14.41049	21.99551
18003	Chr3	18540366	18541200	3.258066	4.042539	3.524301	2.885169	7.666925	8.353167	8.221865	6.655807	4.652694	5.493018	4.318166	9.046565	6.258752	7.458169	6.911258	7.073044	5.840707	6.781037	3.785263	5.814868	4.135024	3.464572	4.139319	5.648556	4.332345	4.645365	13.53488	9.50781	9.898386	11.36425	9.946698	12.88033	6.461715	7.1282	6.625623	10.509	8.133037	9.295282	8.264779	4.492242	5.617048	3.679837	6.020666	8.269397	7.826375	8.019036	7.691586	5.393725	6.860466	7.393971	4.445899	5.150419	7.222526	8.561125	7.875388	8.293562	5.702866	6.541946	8.84902	7.813688	7.132834	7.877952	5.412455	2.947134	3.981752	3.177081	5.331565	3.942898	5.416336	4.006325	4.342921	4.767471	4.466399	8.538433	5.653758	8.181986	12.19321	7.638029	6.997834	7.754093	8.573584	6.127195	7.20653	5.69283	8.607361	7.762748	5.604294	6.484559	6.977712	6.969638	6.602245	10.38354	8.875147	11.47271	11.89472	7.642089	6.895218	8.752851	5.992858	6.508973	7.439317	8.145128	6.297997	3.883684	4.59394	4.778249	7.130791	9.914356	8.670355	9.583336	8.734776	6.524468	7.413525	5.676516	5.340014	4.54393	9.335547	9.591266	7.82723	9.024909	8.099788	4.589964	0	0.5690493	0	13.38377	7.015715	5.806923	11.07437	5.575237	1.672942	4.996665	7.185407	12.30867	6.509126	2.695282	11.02446	6.016216	11.45301	8.962936	9.400164	11.32505	10.20374	9.242171	5.182827	10.8443	4.633965	4.343049	4.928971	10.67199	8.090871	3.27274	12.44884	8.540465	10.62598	7.791536	11.01979	8.586481
18004	Chr3	18542021	18542855	5.379598	4.244665	2.936917	3.558375	6.005758	11.63812	8.958151	9.090858	6.935147	6.351302	8.52561	7.915744	7.343602	8.973733	7.612401	6.894732	7.651779	9.065951	8.000669	7.79721	7.277642	7.927411	8.035149	8.359862	7.581604	8.826193	6.295294	6.322452	8.453366	7.09258	8.469466	8.717783	6.923266	7.669582	6.720275	10.31965	7.033978	9.233314	8.264779	7.775034	10.16879	8.257195	6.195178	1.62145	8.963541	11.8903	10.48853	11.01697	8.674152	8.888497	11.00889	10.16706	11.26224	9.878221	8.713196	10.96437	9.85604	7.800012	7.154526	10.73637	8.932107	8.988946	8.326854	4.973289	10.76548	8.514576	8.069396	7.721509	4.642573	7.762255	8.902989	7.611226	8.374498	6.908369	8.111914	9.975298	12.79855	8.625705	10.51698	7.435977	10.24962	7.867016	7.322764	6.281743	5.992467	9.189724	7.161043	9.113435	8.286032	8.25634	7.830569	4.614906	8.769491	9.014275	10.22656	8.066649	9.815545	11.51691	9.588574	9.815118	10.04048	11.85569	10.11496	9.095997	9.299927	7.485923	9.16816	9.489455	10.83794	11.5661	12.62505	6.91206	7.489173	8.349971	5.952803	6.337587	11.33602	8.778447	9.856512	8.827283	6.148744	2.503617	7.625117	3.03493	0	11.57515	3.118095	9.539945	1.703749	9.085571	9.703064	5.710474	12.07148	7.240396	8.968129	4.353916	7.717125	7.035914	9.44578	7.726669	5.194828	11.32505	10.55159	1.100258	12.66913	5.988645	9.26793	7.057454	8.477831	0	8.090871	1.762245	1.131713	8.423473	12.09553	6.847108	11.86746	12.58566
18005	Chr3	18543923	18544208	0.9849968	0.6063808	1.76215	0.9617229	2.555642	0.2815674	0.1227144	0	0.52672	0	0.6643333	0	1.58555	2.073929	1.702774	0.178312	0.3169376	0.6633623	0.860287	1.189405	2.26048	0.5872156	0	0.4142274	0.1911329	0.05806706	2.203353	1.44789	0	0	0	0	1.91214	1.985068	2.176991	2.366892	1.8684	1.053465	1.334685	0.3455571	1.065302	0.9872733	2.617681	1.945741	0.6020289	0.7742518	0.4449678	2.524722	1.892542	1.730504	0	0.3344428	0.5508706	0.329274	0.5864651	1.405689	0.6818644	0.3354844	0.6589695	1.01399	1.092416	0.9594942	0	0	0	1.461457	0.2881927	0.9035808	0	1.669302	0	0.2509195	0.2791499	1.319576	1.229078	1.68123	0.51886	0	0.6876485	1.033879	0.9669455	0.7564439	0.987992	1.374131	0.6537236	0	0.3113497	0.1752584	0.436107	0.1072252	0.4606217	0.8652949	0.8452521	0.8877695	1.087932	0.849121	0.1622404	0.9213527	1.123661	0.4132681	0.7283248	0.4525071	0.6202572	0.7154155	1.288544	0	1.164211	1.133069	0.3251383	0.5287358	0.3670074	1.614967	1.059075	1.757889	1.356889	2.391542	0.9093065	0.08128192	0.6957538	0.5928772	0.7685931	0	0	0	1.644771	2.532064	0.7795239	0	0	1.858412	0.6691769	0	0.5748326	0	0	0	0	1.325607	0.3542167	0	0	0	1.50737	1.540362	0	0.647421	2.106348	0	0	6.403192	2.359837	1.510495	1.131713	0.8189487	1.356508	0.7870239	0	1.293853
18006	Chr3	18544551	18544858	0	0.6063808	1.174767	1.346412	2.555642	0.4692791	1.10443	0.8116837	0.26336	0	0.1107222	0	1.41865	1.83463	1.502447	0.8321228	0.5433216	0.6633623	0.8172727	0.1982341	0.7718711	0.2936078	0.4058156	0.3389133	0.4459767	0.5226035	0.6295294	0.5791559	0.433506	0.5641825	0.4924108	0.2356157	1.450589	1.533916	1.135821	0.8520812	1.428777	0.7436226	0.8213445	1.20945	1.065302	1.166778	1.396096	0.9728703	0	0.6636444	0.3178341	0.8033207	1.103983	0.7865926	0.3175642	0.4682199	0.6732863	0.7134271	1.005369	0.5622754	0.6198768	0.4193555	0.2824155	0.2982324	0.7068574	0.3029982	0	0.7367835	0	0.5718745	1.152771	1.232156	0.7737622	0.9181162	0.2171461	0.501839	0.3489374	0.7762212	1.044716	1.457066	1.210673	0.4609155	0.3640492	0.5567041	0.7735564	0.5295107	0.2905859	0.5889134	0.8716315	0.3424742	0.5448619	0.4381459	0.5451337	0.4289008	0.6909326	1.73059	1.584848	1.160929	1.23299	0.3184204	0.9734425	0.9213527	0.7491073	0.3616096	0.4682088	0.09050142	0.7156814	0.1022022	0.8403549	1.2742	0.2910527	0.6373515	0.7586561	0.8591957	0.8808177	0.7105856	0.4538893	0.8789443	0.3501649	0.7174627	0.6668248	0.08128192	0.6957538	0.7905029	1.005083	0	0	0	1.096514	1.08517	0.3897619	0	0	0	0	0	0.8622489	0	1.446472	0.8293174	0.9449541	0.6118186	1.416867	0.6181335	0	2.26501	0.6957093	0.6601551	1.151739	0.1618553	0.2808464	0.6786014	0.3943177	0	0.6742393	0	0	1.169927	0.5652118	0.7870239	0.847676	0.3528691
18007	Chr3	18545597	18546947	22.04877	24.45736	26.72595	21.54259	23.63969	25.99806	23.56117	27.35374	20.54208	25.74852	20.48361	26.91353	20.36181	16.87062	18.27978	21.93238	22.00452	20.01143	21.93732	22.53261	21.33672	24.7805	20.85892	22.78251	17.07454	21.65901	19.20065	21.71835	15.67847	16.52249	19.00706	15.39356	20.24231	21.65529	20.91804	21.58606	22.09109	22.0608	19.09626	22.46121	24.79249	21.45076	22.94833	21.07886	23.47913	25.82683	26.12597	18.01734	17.3483	17.69833	21.59436	22.34078	19.77014	24.42116	20.8614	28.95718	21.75767	19.54197	21.65186	20.63768	21.91258	19.94738	25.60508	33.33945	37.45796	24.52706	24.78457	24.39668	25.53415	23.28677	26.27467	22.75004	24.28604	13.11814	11.73769	12.60922	9.59891	5.201761	9.465279	18.05312	19.72569	20.19705	18.36503	23.16393	21.89974	26.02804	22.72853	29.18052	25.34872	24.66179	20.72798	24.13211	22.29352	21.7845	22.48393	19.95434	20.92901	23.95517	23.44706	20.66341	23.35842	22.44435	20.22993	22.38228	21.62513	25.64327	21.14983	22.94465	17.34071	18.30748	17.98336	22.41575	20.42502	20.28897	21.1412	20.80642	23.27825	25.27868	24.46734	22.19996	19.27395	27.95705	43.05948	21.24451	16.99597	24.23547	26.50381	22.39813	12.77811	26.43075	24.09037	24.26952	18.96948	33.30582	25.74721	24.46486	22.6789	24.57471	20.78072	19.47121	20.53194	22.6501	22.0308	24.64579	14.39674	18.77521	16.28909	24.56537	14.19544	0	13.65334	24.16793	29.42454	27.02531	28.93885	23.92553	0	26.5828
18008	Chr3	18548474	18548964	5.000753	2.425523	2.936917	4.327753	3.450116	6.100628	1.595287	4.220755	3.511467	3.604793	3.432388	10.17739	3.504901	5.105057	4.557424	4.338926	4.029635	3.83276	5.548851	3.964683	5.568499	4.227953	6.736539	3.464448	5.096876	3.658225	0	3.040569	4.046056	2.982108	3.545358	2.19908	4.022088	4.87244	4.543285	3.787027	3.956612	4.337798	4.620063	4.924188	6.488658	3.500333	4.188289	2.918611	3.679065	5.585674	3.559742	5.049444	5.125635	4.2476	6.774703	5.417973	6.610448	4.006167	2.764764	5.482185	4.401125	4.361297	3.953817	4.2349	3.791326	4.696472	1.665371	3.315526	2.064612	3.494789	2.593734	2.464311	0	2.587418	4.234348	3.011034	3.140437	4.269217	5.715212	4.707444	5.361553	3.88486	5.137139	5.328454	5.285969	4.463019	5.463015	4.907612	4.358158	4.280927	4.51457	4.030942	5.560364	3.967332	5.527461	4.614906	3.486665	4.712007	5.077016	6.156127	8.517622	12.89894	3.745537	4.597608	6.554923	5.068079	6.584269	5.314515	5.882484	5.893174	5.481492	4.957178	4.660316	5.089082	4.697694	4.45731	5.06843	4.797571	4.902308	4.185199	3.455365	3.495122	4.696338	5.006519	5.498396	3.755425	3.139754	4.173028	0	2.532064	11.69286	7.466044	14.48186	4.129805	5.018826	7.138093	7.76024	5.792316	1.157178	3.10994	3.937309	4.078791	1.298795	3.399734	0	3.020014	4.522111	5.941396	5.182827	5.503079	4.493542	2.850126	5.520448	1.422931	1.854158	1.258746	0	4.328729	4.747779	4.564738	18.64887	6.704513
18009	Chr3	18556919	18559728	45.6887	35.37221	35.24301	57.41486	48.04606	57.53361	54.85334	53.73346	46.35136	62.13977	57.79699	94.76276	47.90031	47.97956	39.81486	45.70732	41.33772	42.67631	51.01502	44.73484	59.04814	59.07389	49.34718	43.04199	50.77763	55.62824	74.28447	45.17416	39.88255	71.57058	74.15707	63.22356	48.72661	34.64846	36.44093	48.6633	44.40198	43.31601	40.24588	49.0691	46.6796	54.03078	39.96326	49.45424	45.95487	51.43244	51.61626	38.32987	36.58915	37.52047	50.49271	46.82199	48.53782	55.86683	61.66261	67.61362	30.37396	47.97427	46.50442	44.73486	47.68074	44.89423	88.88917	84.7301	89.66315	44.98746	54.03613	69.57572	54.6792	60.67914	56.24083	43.82728	46.75761	54.33549	51.43691	42.14283	57.93936	59.52395	53.35343	33.36248	35.00343	31.92193	35.8583	39.71894	40.204	40.0124	46.23543	54.68061	51.7877	47.92966	52.2038	48.84109	46.70018	42.06661	39.60072	48.61218	48.91549	61.26996	52.58733	45.8211	44.06365	45.70322	37.35857	56.62003	40.33703	49.37524	49.67299	41.92356	41.72608	39.65518	39.5634	40.50338	41.15263	44.38669	38.8683	38.26468	45.95029	51.53274	51.36982	45.58567	42.2135	44.23056	71.31727	63.92321	95.94497	42.32164	84.57834	68.43873	51.11246	58.23025	28.44002	41.40094	38.51378	65.8876	59.45002	54.73495	41.42049	43.94897	49.59034	50.37788	60.60632	28.69013	41.27875	43.13013	61.61806	51.46997	38.19511	56.05247	49.09256	63.32045	61.18721	50.34985	76.9565	77.44915	78.11228	61.15175	30.51634	55.51807
18010	Chr3	18560480	18561054	7.273823	10.10635	6.75491	8.463162	11.62817	6.006772	11.78058	10.47072	9.305387	10.98604	9.964999	11.9867	8.678803	8.255834	8.614032	10.52041	9.145913	8.586856	9.549186	11.23327	10.03432	11.86176	11.93098	10.39334	9.046956	10.68434	20.14494	9.50781	9.248127	9.591103	8.370984	6.597241	11.67065	10.73741	10.601	15.14811	12.85899	10.78253	8.367447	12.52644	9.587719	12.02678	13.17566	13.29589	11.50544	10.83953	11.887	9.754608	11.74953	13.52939	8.362523	9.631952	11.26224	11.2502	11.14284	13.0729	9.236164	8.470981	7.813496	9.185557	8.739328	7.372955	16.23737	12.15693	14.00987	10.92916	16.28289	10.84297	10.57475	12.18591	13.02876	11.45866	10.32855	13.27338	12.53659	9.078642	18.76544	13.36655	10.84058	8.827737	9.798381	8.62346	8.020171	8.768267	9.587947	11.64412	14.32209	10.86602	9.485327	11.902	12.20648	12.88328	11.51656	12.15561	9.936445	10.18945	11.03235	17.5057	8.539823	9.660142	8.94799	13.21321	8.826738	10.73123	11.09268	14.97185	8.489037	11.11824	11.65079	11.16954	13.43247	9.754403	9.834268	10.73045	7.003298	10.22384	12.36657	13.16767	10.37833	9.42016	9.873465	17.10805	15.69877	11.38099	13.15817	19.89479	17.53929	11.19907	5.111246	10.32451	17.73319	20.70047	22.41847	20.99715	11.71643	8.293174	12.75688	11.52258	11.09879	21.94374	16.3266	12.83506	11.0154	18.92445	6.334567	11.32987	12.91893	12.0791	11.63237	23.47837	11.46207	12.58746	16.9757	16.028	14.35638	12.90719	27.97331	14.58526
18011	Chr3	18563074	18563717	9.849968	11.92549	7.635985	12.21388	11.11704	11.73198	10.92158	9.334363	11.32448	17.509	12.29017	9.951221	10.76505	8.654667	9.064767	10.22322	10.68532	10.06099	13.11938	10.63857	10.91646	11.62687	13.71657	10.58163	12.8059	13.52962	8.183883	11.58312	12.28267	15.31353	14.57536	14.4511	10.08819	8.752347	10.69565	11.17173	10.88068	10.72056	11.03682	8.552538	11.13725	9.334221	11.77956	18.48454	12.7095	13.21758	12.8405	9.869368	10.40898	8.4952	11.74987	13.24393	11.50708	15.80515	11.89686	14.47859	10.35194	11.82582	13.27353	11.86965	10.5386	9.594942	16.65371	18.41959	22.71073	12.07291	11.96	12.73228	16.76485	13.93867	14.00592	15.05517	12.8409	12.10905	10.07844	9.078642	15.5658	12.64225	15.49232	10.61714	11.21657	7.337505	10.17051	11.51653	12.85656	11.01625	12.45399	11.74231	13.8464	15.11875	13.51157	12.30642	13.94666	12.70193	12.98265	9.658751	11.19459	13.82029	10.33768	12.81131	9.728338	9.774153	12.83455	12.97968	11.09268	13.3791	10.4779	9.985173	15.76921	11.96265	13.35907	12.14455	11.04464	11.20654	10.76757	12.25665	13.21525	15.60613	12.52357	13.37267	10.87855	13.76989	15.25023	15.17465	7.127341	15.19238	11.3031	9.539945	17.03749	12.38941	11.7106	18.91595	17.81981	15.20483	11.57178	13.26908	13.38685	12.33834	15.23132	18.85307	23.50041	2.26501	9.739931	20.0247	10.94152	10.8443	10.39132	14.52207	9.069307	11.38345	15.17038	16.3637	18.67327	14.74108	14.24334	12.67108	10.17211	13.52665
18012	Chr3	18572065	18573119	13.48688	11.72336	17.03412	17.0225	15.20607	14.92307	13.00773	14.77264	13.60693	15.62077	16.38689	14.4745	13.6858	11.80544	12.32007	13.19509	14.21691	14.29914	10.62454	7.863288	7.057107	7.340195	5.113277	8.472834	6.243674	7.142248	12.59059	12.16227	13.58319	12.73441	15.95411	11.78079	13.51685	11.45926	15.23893	15.24279	13.73824	13.38521	12.93618	6.997531	6.00443	7.808435	10.81975	7.296527	10.76963	10.61831	9.40789	11.24649	12.45924	13.37207	15.98406	12.10683	15.42438	14.15878	14.57785	12.08892	12.14958	11.82582	13.9325	12.34682	13.68733	11.96843	13.32297	17.49861	21.97337	7.624994	7.204818	10.18582	1.289604	9.848883	6.731528	7.611226	7.885986	13.89436	12.47514	13.50588	21.35974	18.04155	19.05191	14.23572	12.3769	12.7839	11.10038	12.43262	13.40133	14.04144	14.39992	15.42274	13.51932	13.29592	14.35604	13.364	14.15797	16.38959	16.24645	13.26752	14.35828	17.04503	19.62661	16.94399	14.30638	15.20424	15.36329	15.33033	13.22158	15.76822	14.3586	14.51745	11.86755	16.19253	17.02914	13.50113	15.81048	13.91662	15.14463	14.05031	18.06489	17.47561	18.20556	14.16318	14.60327	10.84901	17.04438	18.58894	29.05762	12.2986	20.65738	7.051264	28.11185	14.66081	18.73695	16.41761	18.39464	18.82503	14.32008	14.51305	19.52905	9.687128	11.80722	2.163467	20.77931	19.63009	14.26204	8.582016	8.638045	21.04118	14.04232	6.786014	10.0551	7.826123	19.21582	18.37769	29.9904	15.09206	19.2172	17.31453	22.03958	18.58444
18013	Chr3	18575319	18575710	1.742687	0.4042539	0	1.442584	0.7666925	2.25254	0.4908576	1.785704	2.721387	2.231539	1.771555	0	3.671801	3.908559	3.555792	4.101177	3.576867	3.83276	3.312105	1.519795	2.425881	2.525027	2.921872	4.029303	3.695235	5.342169	3.462412	3.233621	2.962291	3.385095	3.939286	4.319622	2.769307	2.977602	2.744901	3.881703	4.506142	3.594176	4.004054	3.282792	3.389598	3.141324	2.355913	1.29716	3.077036	3.871259	1.843438	2.754242	3.548517	2.595756	2.858078	4.280868	4.284549	3.786651	4.524159	3.092515	2.479507	2.348391	1.412078	1.610455	2.441871	2.676484	1.873542	1.657763	3.391863	2.605206	2.449638	2.135736	1.289604	2.837814	1.520023	2.341916	3.070649	1.862931	1.290532	2.914132	2.680777	3.950705	3.761842	3.737871	3.60993	2.344976	1.85975	2.02848	1.307447	5.30835	3.736196	3.24228	4.033989	1.286702	1.996027	3.268892	2.535756	3.414498	3.046209	3.184204	3.81265	0.9213527	3.370983	4.339315	3.173415	3.620057	3.578407	2.350651	2.29697	1.433475	3.686667	1.912054	3.034624	3.238507	5.651914	3.552928	2.420743	2.636833	3.632961	2.630697	4.849635	4.876915	5.160174	4.084265	4.138578	0	0	0	0	1.08517	2.728334	3.733022	5.96312	4.749276	0.6691769	3.212142	1.437081	0	0.7232362	3.31727	4.252293	3.772881	2.833734	2.472534	2.968473	2.26501	4.754014	1.32031	0	1.942263	1.685078	2.442965	0	4.268794	2.865517	0	5.658566	2.105868	1.582593	2.282369	0	4.587298
18014	Chr3	18577644	18577904	0.3788449	0.8085077	0	1.346412	1.788949	3.754233	3.436003	2.353883	1.404587	1.544911	2.435889	2.487805	2.169701	2.712061	3.355466	2.080307	2.218563	2.727156	0.6882296	2.114498	0.6616038	1.702925	1.785589	1.732224	1.146797	0.7548718	0.6295294	2.123572	2.239781	2.57912	1.969643	2.356157	1.648397	2.075299	1.987687	1.32546	3.077365	1.859056	1.950693	2.678067	2.711678	1.615538	1.832376	1.135015	3.612173	3.539437	2.733374	3.442803	4.021652	3.303689	2.222949	3.344428	2.937977	2.085402	2.34586	2.38967	0.2479507	0.4193555	1.412078	1.01399	0.8996367	0.656496	0.4163427	0	0.2949446	1.270832	2.161445	1.642874	0.2579207	1.418907	0.8685843	2.174636	1.39575	0.6985991	0.6145389	1.625189	1.470103	0.7242958	1.051698	0.9941145	0.5801673	0.9077326	0.2324687	0.3271741	0.2179079	3.595979	4.903757	5.257751	2.616642	2.787855	2.533419	3.268892	3.486665	3.414498	2.103335	4.139465	3.650409	5.988793	2.02259	2.324633	2.080928	2.081533	1.14509	1.124224	0.7843312	0.4778249	0.4850878	0.4957178	1.463122	1.057472	1.614832	2.777744	3.328522	3.186173	2.407384	2.212177	4.000949	4.22666	2.667056	2.700885	2.187534	0	0	0	3.837799	1.808617	2.728334	0	2.555623	0	0.3345884	0	0.5748326	0.7240396	2.748298	0.2073294	3.307339	1.325607	2.007228	4.017868	0.7421182	5.285024	1.971176	1.540362	3.455218	3.560816	3.51058	0.9500419	0.5914766	1.422931	1.348479	0	0.5658566	2.924817	2.939102	1.888857	2.543028	2.822953
18015	Chr3	18581696	18582294	0.9849968	0	0	3.462202	0.2555642	1.407837	0	0.8116837	2.37024	0	2.878777	0	1.835901	4.107975	4.507342	3.150179	3.305206	3.795906	6.151052	0.1982341	0.4962029	0.7046588	0.9739575	3.012563	1.592774	1.858146	0	3.281884	3.829303	0.161195	0	0	2.505563	2.34599	1.230473	1.704162	0	1.921025	3.901386	0.6047249	0.7747652	0.5385127	1.919633	0	0.8027051	4.534903	2.351973	4.705164	7.097033	7.393971	7.515686	9.230621	5.753538	3.29274	3.351229	1.686826	5.268952	3.438715	1.129662	2.266566	3.855586	3.130981	0	0	0	1.080207	0	1.150012	0	2.754349	0	1.923716	0.2791499	2.328664	2.396702	2.129558	1.470103	0	5.379838	4.970573	3.481004	2.950131	2.440921	3.729785	2.288033	3.253505	0.8562116	1.489696	2.998235	1.715603	1.228325	2.403597	3.381008	3.209628	3.481382	0.9552611	3.244808	0	2.546965	5.010876	4.161856	2.081533	2.099332	0	1.736733	0	3.007544	0	2.763676	3.767243	2.055241	1.679566	0.9077786	3.808759	3.676731	2.0926	8.062518	6.177426	6.899559	3.754889	5.321029	0	0	0	0	0	1.94881	2.488681	8.518743	3.923315	2.676707	0	0	0	0	0	0.472477	0.6118186	0.1180722	0	0	0	3.71045	0	6.334567	6.959776	5.055235	0	1.577271	0	0	0	0	1.520905	0.6782542	2.439774	6.781408	2.117214
18016	Chr3	18584157	18584761	2.803452	1.414888	2.055842	4.61627	2.683424	4.505079	5.399434	6.736975	2.721387	2.403196	3.543111	2.713969	5.841502	7.458169	5.809464	7.191918	4.708787	5.933407	7.183397	4.889775	5.072296	5.695992	3.89583	5.987469	4.905744	6.619645	5.98053	5.453718	6.069083	5.964215	5.90893	4.790854	2.175884	2.977602	3.691419	3.503	2.967459	2.912522	3.028708	3.282792	3.583289	3.231076	2.966705	2.270031	3.277713	4.590207	3.496175	4.934684	2.917669	3.382348	5.081027	4.280868	4.896628	8.945278	6.199774	5.482185	3.347334	1.593551	3.200709	3.04197	2.69891	2.928982	0.6245141	0	2.064612	7.815619	7.781203	3.285748	4.126732	7.595325	5.754371	5.18567	4.536186	3.337751	3.011241	2.970173	5.015646	2.436268	4.934889	3.658341	2.514058	3.177064	2.150336	2.748263	1.089539	8.676013	8.172929	6.659818	7.359305	6.540737	8.137651	6.153208	7.2903	6.009516	4.714372	7.429809	6.489617	1.842705	8.090359	6.663948	7.231225	6.787606	2.910438	2.248449	3.361419	3.822599	3.735176	3.399208	3.739091	4.295978	3.890278	2.325553	2.11815	3.479155	3.808043	3.527525	2.727919	3.738968	3.42079	7.773279	8.809259	0.4172694	0	0.1896831	0	8.319638	8.185001	0	0	3.097354	0.3345884	2.855237	3.161579	1.448079	6.79842	4.768575	5.35474	9.177279	4.250601	8.344803	8.163301	3.020014	3.01474	0	0	3.39896	4.353119	4.071608	1.77443	2.134397	2.696957	4.027988	8.487849	10.06137	3.165186	7.634132	0	8.821727
18017	Chr3	18587151	18587586	1.288073	0.8085077	0	2.019618	1.533385	1.78326	2.086145	2.353883	4.21376	4.291421	2.325166	0	2.586951	3.230544	3.505711	2.91243	4.39185	2.321768	1.548517	1.718029	0.9372721	1.350596	0.4869787	2.523022	1.720196	1.451676	0	1.737468	3.684801	1.208963	0.7878573	0.5497701	2.505563	3.970137	3.691419	1.798838	2.198118	4.337798	3.43938	2.678067	3.195906	3.500333	0.3490241	2.432176	5.083799	5.198548	4.576811	3.901843	4.731356	4.2476	3.387351	2.742431	5.141459	2.524434	3.518791	1.405689	3.781248	2.935488	2.447601	2.326213	3.277248	3.080481	0	0.5525876	0	0.826041	0	1.396443	0	2.587418	0.5428652	1.756437	2.512349	2.872019	3.564326	4.371198	5.620983	5.662677	5.137139	3.419754	2.191743	4.084797	2.963976	1.963045	3.813388	2.397319	2.646472	3.067021	3.052749	3.002305	3.684974	2.211309	1.479191	3.004758	1.23299	3.078064	3.407049	0	1.872768	3.409462	3.225438	3.529555	2.815014	0.3066066	3.193349	4.141149	4.608334	4.603094	4.064229	4.69253	5.431709	2.583948	1.134723	3.259419	2.232301	2.869851	4.122189	3.413841	4.46442	2.371509	3.133495	0.8345389	1.794145	0	1.644771	2.17034	0	0	4.259371	1.238941	2.007531	0	2.011914	2.172119	1.59112	1.451305	3.779816	3.466972	0.944578	0	0	0	5.913529	3.080724	0	2.589684	1.404232	0.1357203	2.957383	0	3.202636	0.2517492	3.39514	1.637897	1.243466	2.833286	0	2.470084
18018	Chr3	18588448	18588792	0	0	0.5873835	1.057895	1.022257	0.9385581	0	0.2435051	0.8778667	1.029941	1.660833	0	2.002801	2.512645	2.554161	2.971867	2.626054	3.169398	1.032344	0	0.7167375	1.056988	0.4869787	1.01674	0.8282424	0.98714	0	1.254838	1.083765	1.450755	2.166607	0.8639244	1.91214	1.263225	1.987687	1.609487	2.088212	1.921025	3.490714	1.382228	1.646376	1.795042	1.30884	1.783596	3.010144	2.820489	2.860507	1.262361	1.340551	3.067711	2.434659	4.14709	2.815561	1.920765	1.675615	1.405689	2.045593	1.341938	1.035524	1.312222	1.927793	2.120987	0	0	0	0	0	0.6571497	0	0.5007907	0	0	0.2791499	2.251042	1.843617	3.530583	5.620983	2.436268	4.69219	3.340225	2.062817	1.21031	1.801633	2.355654	1.198493	2.397319	1.790261	1.402067	1.962481	0.6433512	1.151554	1.442158	0.7395956	3.073048	1.523105	3.078064	2.514726	3.685411	0	0.6715607	0.4682088	0.2715043	1.383651	1.533033	1.288544	0.159275	0.8731581	0.4957178	1.463122	1.916667	2.569052	2.196356	0.7564822	2.343852	2.538695	1.973022	1.030547	1.950766	2.609077	2.108008	3.133495	0.8345389	0	0	0	0	0	0	0	1.651922	1.672942	0	1.149665	0	0.4339417	0	1.259939	0	0.944578	0.3090668	1.236864	3.020014	3.362595	0	0	2.427829	2.808464	0	0.3943177	0	2.359837	0.5034985	5.658566	0.9359414	1.469551	2.597179	1.695352	3.175822
18019	Chr3	18591819	18592252	3.71268	2.829777	2.349534	2.404307	2.683424	3.378809	1.96343	3.571408	2.194667	2.918166	2.214444	0	3.671801	4.107975	3.305384	4.041739	4.482403	3.906467	3.398134	3.832527	2.701549	2.525027	3.327688	2.560679	1.847618	2.264615	3.777177	3.571462	3.179044	4.029875	3.840804	2.905928	2.703371	2.075299	3.312812	1.514811	1.099059	1.673151	2.618036	4.578631	3.195906	4.21835	3.664753	8.269397	2.809468	2.931096	1.080636	4.246124	4.021652	4.876874	1.587821	2.943096	1.958651	1.317096	3.267448	1.405689	3.285347	4.529039	4.518648	4.473486	5.205041	5.504467	0	0	1.769668	2.033332	0.1440964	2.21788	3.35297	2.086628	1.302876	1.421877	1.1166	4.967816	5.100673	4.707444	1.81601	1.514437	3.155093	5.129631	5.608284	5.219463	5.230546	6.412613	4.358158	2.739794	1.634586	3.768055	2.889209	3.431206	2.917271	2.595885	2.218787	4.985167	4.641843	2.441223	3.81265	5.06744	2.621876	2.78956	2.913299	3.982062	5.630027	6.847548	4.145751	4.141149	4.753861	5.665346	0.9754149	1.321839	1.761635	5.038698	3.933707	4.028495	4.420832	4.065622	1.697372	1.219229	1.855344	5.138269	5.261906	8.762658	8.970726	3.224613	1.096514	0	2.728334	0	3.407497	3.303844	0	1.784523	2.011914	0	2.60365	0	2.204893	3.365002	4.132529	3.399734	5.194828	0	2.319031	6.821603	4.606958	5.017513	4.212695	0.6786014	5.520448	0	6.573833	0	0	3.158802	3.617356	2.990691	11.01979	3.411068
18020	Chr3	18593040	18593855	4.394601	4.244665	6.167526	6.924405	5.111283	9.667149	5.767577	7.710995	1.931307	0.8582841	3.100222	0	4.673201	6.022372	5.809464	3.447366	4.482403	5.159485	9.377129	7.863288	5.678766	5.226219	5.113277	6.702953	5.033165	7.374516	3.777177	7.866868	8.597868	5.561228	6.007412	5.654778	6.39578	7.579352	6.625623	4.071054	6.044825	5.391264	6.776092	6.047249	5.423356	5.654384	6.195178	6.647947	4.347986	4.03717	3.81401	5.049444	2.52339	4.876874	4.234189	5.417973	4.774212	6.365965	5.78087	3.514221	6.446718	4.277426	6.495557	4.831365	5.33356	6.009464	4.163427	3.315526	5.456475	6.163537	4.034698	4.846479	1.031683	6.927604	2.714326	4.432912	7.816198	8.383189	8.787907	8.294068	10.11777	7.242958	9.02033	6.481627	6.317378	6.20284	5.230546	5.496525	5.665605	7.306116	6.071319	8.237143	6.596118	7.934664	6.755785	6.633928	7.184643	7.511896	7.760581	7.642089	7.78754	2.303382	4.419733	8.575313	7.699433	7.692621	5.152906	5.723324	5.2102	5.733899	4.996405	5.169629	5.689921	4.69253	6.018921	4.844902	6.127506	5.383534	7.309692	5.321182	6.304525	4.064096	4.580379	8.563782	8.868381	6.259042	3.58829	0.7587324	1.096514	5.425851	7.795239	9.125165	3.407497	3.303844	1.003765	2.498333	4.311244	9.412514	2.314356	0	2.992355	6.526065	7.910841	7.726669	6.184319	0	4.058304	7.041654	0	1.942263	5.75735	2.985846	2.365906	10.67199	10.28215	0	5.092709	3.04181	2.826059	4.800846	0	7.527874
18021	Chr3	18594531	18595296	1.666918	2.425523	4.699068	5.577993	8.689182	4.692791	7.485579	6.168796	7.461867	7.209587	1.550111	2.487805	5.173902	5.822955	7.011422	4.457801	5.79543	5.454312	6.925311	6.806039	7.057107	5.63727	8.522128	5.309642	3.695235	4.355029	11.33153	11.77617	8.525617	9.429908	8.863394	11.54517	5.538613	7.21843	5.016543	5.869893	10.22125	5.701106	7.340767	6.133638	6.391813	9.962485	7.24225	7.296527	7.224346	5.475066	5.530314	8.836527	8.753008	9.439111	9.63278	8.695512	6.243201	5.048868	6.283555	6.747305	7.500509	7.296785	9.507989	5.666415	7.261353	7.928452	3.330742	4.052309	2.507029	4.384371	3.602409	2.382168	0	3.338604	2.062888	3.512873	4.605974	10.32374	8.664999	8.350109	7.696423	6.386972	6.714685	6.640685	9.798381	9.077326	8.368874	5.889134	9.696901	7.477353	4.51457	5.170122	5.396824	10.61529	8.137651	8.460662	6.867674	8.194795	9.138628	7.535949	5.921775	10.59556	3.595715	4.545949	5.878621	4.977578	4.628073	5.51892	5.602366	5.574624	3.97772	5.80698	7.586561	6.741381	6.165724	8.139435	9.682972	6.775196	7.441004	5.082027	6.850109	4.22666	5.508051	6.78515	6.73997	9.597197	3.58829	1.517465	0	10.48998	8.964524	12.85819	13.62999	8.67259	9.368476	10.35023	10.6344	13.03271	5.207301	2.695282	6.614678	7.035914	15.46746	13.908	21.02668	8.305037	5.797578	16.28383	9.213915	11.97729	10.67216	2.307245	8.872149	21.34397	8.76511	7.804226	5.092709	7.253546	6.104288	5.823977	0	6.704513
18022	Chr3	18601038	18601565	0.3788449	0	0	0.4808615	0.1277821	0.4692791	0	0.4058419	0	0.1716568	0.1107222	1.130821	3.338001	3.709143	3.756119	4.69555	1.720518	3.574786	0.2580861	0.1982341	0.4410692	0.1761647	0.3246525	0.3012563	0.3185548	0.3484023	0.6295294	0.48263	0.5057569	0	0.1969643	0.07853858	3.098986	3.067833	4.070026	1.988189	3.077365	3.594176	3.285378	0	0.4842282	0.08975212	0	0.8107252	0.9364893	0.6636444	0.4449678	0.4590404	0.3942796	0.3932963	0.8468378	0.4013313	0.6120785	3.896409	2.680983	1.967964	3.905224	3.606457	3.012432	2.863031	4.048365	4.191475	0	0	0	0.2541665	0	0	0	0	0.2171461	0.2509195	0.3489374	3.958728	4.609042	5.155772	7.869376	5.070071	5.339388	3.141402	3.867782	2.950131	3.893851	2.290219	2.505941	7.0778	4.047546	3.943313	3.924963	2.251729	5.066839	6.537784	4.120604	7.238736	7.180351	6.156127	6.732977	8.292174	0.5243751	0.7232192	0.4682088	0.5430085	0.3339847	0.2044044	0.2801183	0	0.1940351	0	0.5418972	0.7270117	0.6606133	0.06459869	0	0.1831134	0.08754122	0.1793657	2.78854	2.926149	2.319179	4.940643	5.439274	0	0	0	0	0	0	0	0	0	0.3345884	0	0	0	4.484064	2.902611	7.244648	0	0.3542167	0	0.7421182	0	3.01474	0	1.727609	0.8092763	0.7021159	0	4.337495	1.422931	4.045436	0	4.526853	2.573839	3.504313	2.990691	0	4.704921
18023	Chr3	18602498	18603229	3.864218	0.4042539	0	2.11579	0	1.220126	0	2.922061	0	0	0	0	4.089051	5.783072	4.607506	3.80399	3.576867	5.74914	4.64555	1.321561	4.962029	3.75818	3.814667	4.217588	1.529063	3.251755	0	2.41315	4.118307	0	0	0	6.461715	7.037969	7.666793	8.710163	6.154731	7.622131	8.880787	1.814175	2.808524	1.25653	0.8725602	0.4864351	2.943252	4.313689	2.288406	7.000366	5.756483	5.34883	6.668848	7.290853	8.446683	3.84153	5.697089	1.124551	3.037396	2.432262	1.223801	3.22091	4.690963	4.443973	0	0	2.801974	3.049997	1.729156	2.792886	0	4.423651	0	2.927394	2.442562	3.182507	5.469396	4.875567	3.977926	5.333451	8.73718	6.640685	4.576876	5.597685	6.276655	4.973047	2.941756	2.853952	2.490797	2.015471	4.143016	3.967332	5.527461	5.576345	4.014948	4.643717	3.336325	7.217528	5.678415	2.303382	6.067769	6.199022	4.838157	5.068079	0.9065298	0	0.5042129	0	0.6306142	0.3540842	1.029605	0.7270117	0.2202044	5.038698	4.160652	5.456779	7.17838	6.63653	8.304999	7.477936	7.305415	7.443903	7.981543	0.8345389	0	0.3793662	0	0	0	0	0	1.858412	0	0	0	0	0	0	0	1.835456	0.944578	0	0	0	6.377336	0	0	2.427829	4.633965	2.850126	1.182953	0	3.876876	5.538483	3.960996	0	0	0.8657263	0	7.175005
18024	Chr3	18603823	18604048	1.136535	1.819142	2.055842	1.442584	0.2555642	1.78326	0.4908576	0	2.10688	0.8582841	1.217944	0	2.670401	2.472762	2.253671	2.139744	2.218563	1.91638	0	0	0	0	0	0	0	0	0	2.364887	1.589522	2.25673	2.26509	1.335156	1.186846	0.3609215	0.8518659	1.514811	1.428777	1.487245	1.848025	1.20945	2.033759	0.1795042	2.094145	2.432176	1.939871	1.880326	1.970572	2.639482	2.207966	1.573185	3.599061	2.876208	2.693145	1.481733	2.010737	1.546257	1.177766	1.50968	0.09413851	2.326213	2.441871	1.61599	0	0	0	0.1270832	0	0	0	0	0.108573	0.2509195	0.139575	2.173419	1.720709	2.24164	2.85373	3.094719	2.669694	1.988229	1.547113	2.118043	2.150336	1.177827	1.743263	2.111924	1.868098	1.402067	2.126021	2.251729	1.996027	0.9614388	0.5282826	2.185279	1.160461	1.804382	1.946885	0	1.573125	2.014682	2.080928	1.991031	2.05162	2.555055	2.689136	2.389124	1.649299	0.4957178	2.601107	2.841955	2.789256	2.260954	2.269446	1.904379	1.882136	2.331754	2.424817	2.032048	1.623426	1.515131	1.655431	2.920886	0.4485363	0.9484155	0	2.893787	0	2.073901	7.666868	0.6194707	5.353415	0	1.149665	0	1.735767	0	0	0	0.8265057	0	0	0	1.391419	3.740879	4.606958	2.913395	2.808464	0.1357203	2.957383	2.134397	3.539756	0	0	1.169927	1.92172	1.65275	9.324436	3.175822
18025	Chr3	18605747	18606168	1.969994	0	0.2936917	1.154067	0.8944746	2.627963	0.7362864	1.217526	0.3511467	0	0.553611	0	1.58555	2.073929	2.504079	1.545371	2.037456	2.653449	6.022009	3.898605	4.410692	3.993066	3.733504	2.786621	3.758946	3.890493	0	1.93052	1.661773	0	0	0	1.648397	1.533916	2.460946	1.230784	1.208965	2.416773	2.772038	1.814175	2.324296	3.500333	1.30884	4.540061	1.872979	3.59474	1.970572	3.787083	2.681101	3.22503	3.493206	3.745759	3.305224	1.920765	0.5864651	0	1.673667	3.270973	1.317939	1.849041	2.955949	2.070487	0	0	0.4424169	4.638538	3.602409	6.242922	4.642573	4.340186	0.108573	1.254598	2.582137	2.56153	0.9832623	3.586624	3.199637	3.226409	3.559592	3.022108	3.029763	3.10142	2.615273	2.748263	1.089539	1.826529	1.634586	3.329909	2.126021	2.358954	3.224352	1.826734	2.11313	2.595018	3.046209	2.865783	1.460164	0	4.344822	3.047852	3.017346	1.176518	2.003908	1.328629	2.240946	0.4778249	3.735176	1.770421	3.413952	3.040231	3.670074	1.679566	2.496391	2.380474	3.676731	3.228582	1.151788	2.032048	0.9856512	2.503259	3.01525	0	1.345609	0	1.096514	0	0	0	0	0	0	0	0	0	0	0	0.472477	5.914246	1.534939	0	0	0	3.01474	0.6601551	0	1.294842	1.404232	1.900084	2.563065	9.249054	2.528397	0	2.829283	0.8189487	0.2260847	0.8657263	0	0.8233612
18026	Chr3	18608015	18608560	0	0	0	0.5770337	0	3.754233	1.718002	1.623367	0	0	0	0	1.08485	2.592412	3.205221	2.199182	1.13192	2.469182	4.473493	4.096839	2.205346	0.939545	1.29861	3.313819	2.548438	2.729152	0	1.833994	3.540299	0.161195	2.166607	0	0	0	0	0	0.1099059	0	0	0	0	0	0	0	0.1337842	0	0	0	0	0	0.1058547	0	0.06120785	3.567135	4.943063	6.18503	0	0	0	0	0	0	0	0	0	1.779165	1.873253	2.053593	0	0.9181162	0.9771573	2.509195	2.372774	1.785309	2.027978	2.970173	4.064403	2.831338	3.964091	0.03976458	0	0	0	0	0	4.908797	3.736196	3.24228	2.834695	4.181783	3.992055	4.230331	1.267878	3.824238	2.901152	2.335083	2.433606	0.4606764	0	0	0	0	0	0	0	0	0	0	0	0.1321839	0	0	0	0	0	0	0	0	0	3.293762	2.305779	0	0	0	0	0	0	0	0	0	0	0	0	0	2.025061	0	2.0474	2.855153	1.298795	0	0	0	0	0	0	0	0	1.628643	1.77443	7.114657	1.854158	0	0	0.5849634	3.617356	2.675881	5.086056	4.352052
18027	Chr3	18611123	18611768	0	0	0	5.289476	7.794707	6.851474	5.154005	9.090858	0	0	0	0	6.342202	4.546691	4.75775	6.71642	4.754064	5.491166	4.215406	4.757619	5.678766	5.226219	5.19444	4.217588	4.778322	3.542091	11.33153	9.121706	8.886872	9.188115	9.257323	9.738784	0	0.1804608	0	0	0.1099059	0	0	0	0.09684565	0	0	0	0	0	0	0	0	0	0	0	0.1224157	7.847698	7.959169	6.325598	0.06198768	0	0	0	0	0	0	0	0	3.431247	3.17012	3.203605	0.7737622	2.921279	3.365764	5.18567	4.536186	8.7713	7.620283	6.220551	13.31741	9.152466	8.413581	0	0	0	0	0	0	9.646357	6.460506	7.886626	6.050984	9.006916	8.214421	9.229813	6.128078	7.375316	6.672649	7.429809	6.489617	11.05623	0	0	0	0	0	0	0	0	0	0	0	0	0	0	0	0	0.04377061	0	0	0	0	7.114526	6.089622	0	0	0	6.579084	11.93687	16.75976	0	0	0	0	0	0	0	8.534187	2.073294	6.929663	7.443793	9.563852	14.52614	7.668555	0	0	0	0	0	0	3.800168	5.520448	0	5.562474	8.559474	2.263426	7.838509	6.556457	6.847108	6.781408	9.762711
18028	Chr3	18612616	18612985	1.51538	0.2021269	0	2.019618	0	3.097242	2.454288	2.272714	0.7022934	0.1716568	1.439389	0	1.25175	2.552528	3.305384	2.436931	2.897715	2.137501	3.355119	2.312732	2.425881	1.11571	1.055121	2.259422	2.166172	2.206548	0.3147647	2.654465	3.757052	0	2.363572	1.335156	0.06593587	0	0	0	0	0.06196855	0.1026681	1.468618	1.743222	2.782316	1.74512	3.567191	2.675684	2.267452	1.907005	0	0	0	0	0	0.06120785	1.975644	0.6702458	0.4217066	1.735655	2.26452	1.317939	1.789394	2.313351	2.171487	0	0	1.474723	0.826041	1.008674	2.628599	2.579207	2.420488	1.737169	1.087318	1.325962	2.872019	1.290532	3.026214	4.496786	1.580282	3.519142	3.618577	2.514058	1.815465	2.557156	2.551958	3.377572	2.853952	3.347009	1.752584	2.398588	0.8578016	0.9980137	1.538302	1.479191	4.643717	3.263796	1.167541	1.703524	0	1.722947	1.704731	2.028905	1.086017	3.673831	2.657258	3.697561	1.752025	4.074738	2.336955	3.197193	3.833334	5.578512	1.550369	0.6808339	2.05087	2.84509	2.271965	0	0.08128192	0	3.425513	4.552436	0	0	0	0	0	0	0	0.8518743	0	3.011296	0	2.586747	0	0	0	0	2.243335	2.479517	0	0	0	0	1.100258	0	0	0	1.221482	0	0	0.6742393	1.762245	6.224422	2.807824	1.017381	2.439774	0	2.234838
18029	Chr3	18613792	18614671	0.9849968	0	0	4.712442	3.961245	5.81906	3.681432	2.922061	1.755733	0	1.993	0	4.756651	6.540854	6.96134	5.289923	4.844618	6.781037	6.108038	5.484478	4.741494	6.459372	6.411887	4.70713	6.371095	6.50351	3.777177	6.467241	8.74237	2.014938	2.954465	5.811855	7.714497	6.406357	7.193534	7.952758	6.70426	8.737565	6.981428	1.036671	1.840067	0.718017	1.919633	1.783596	2.140547	2.212148	1.907005	10.09889	9.147287	8.652519	6.562993	10.30084	9.976879	5.323264	7.205143	4.638772	2.417519	2.180649	0.9413851	2.087627	2.570391	2.878483	0	0	0.1474723	4.638538	2.161445	5.175054	4.900494	5.592162	2.388607	4.349272	2.721712	8.383189	5.961028	5.716182	7.091086	5.662677	8.93943	3.061873	2.642984	2.118043	3.661382	2.879132	3.813388	9.532199	7.316717	8.500031	7.413819	5.897386	4.836528	6.345496	3.064039	5.394907	4.641843	7.005248	7.94978	5.988793	1.423304	4.029364	2.289021	1.086017	2.099332	0.2044044	2.857207	1.752025	3.153071	1.34552	2.601107	2.114943	2.348847	2.906941	0.1512964	2.05087	2.582466	2.271965	6.062043	6.583835	7.711272	4.347766	8.631891	0	0	0	0	1.808617	0	2.903461	0	3.510334	0	0	0	0	4.773359	0	9.607033	3.365002	8.028913	7.726669	0	10.57005	8.696367	0	8.638045	8.740184	8.004121	4.071608	6.111925	2.134397	3.708316	9.81822	19.80498	7.604524	3.956483	5.745274	1.695352	4.234429
18030	Chr3	18615729	18616736	3.485373	0.6063808	2.055842	8.655506	12.1393	10.32414	7.853722	10.38955	4.389334	0	3.321666	1.583149	9.346403	10.68871	9.916153	9.272225	9.508128	10.98233	5.93598	4.757619	3.804222	4.87389	2.759546	5.196671	4.396056	5.51637	4.406706	9.942177	9.681633	9.188115	10.83304	8.168013	9.692573	9.023038	9.65448	8.142109	11.65003	9.79103	10.21547	4.146685	6.294967	4.397854	2.617681	2.594321	7.625699	7.908429	5.148913	8.836527	8.674152	8.888497	8.785942	10.16706	9.426009	12.73193	11.7293	11.24551	5.826842	5.032266	3.012432	4.533132	6.425976	5.201468	0	0	0.7373615	4.511455	4.322891	5.09291	5.158415	5.425232	1.737169	4.014712	3.349799	11.72094	9.279538	10.92799	17.46829	11.85211	12.90352	6.004452	5.028117	3.933508	5.869835	6.281743	3.268618	10.9021	8.717791	8.500031	11.99294	10.07917	13.05095	12.30642	12.57313	12.70193	9.573801	9.446471	12.33027	8.752851	5.468483	5.992388	4.578041	4.796575	7.204526	6.029931	5.042129	1.752025	6.694212	5.948614	5.473162	4.626438	8.000761	4.715705	4.311948	4.138363	5.952803	4.065622	10.36609	10.48537	11.65388	12.31867	11.05592	0	0	0	6.030827	10.48998	17.14952	3.733022	8.518743	9.292061	4.015061	3.569047	2.011914	0	9.980659	10.15914	8.977064	4.792579	13.22409	8.962936	4.947455	0	12.98657	2.200517	8.062176	8.416473	8.706237	5.15737	7.294878	6.403192	12.64199	14.8532	18.10741	8.423473	9.608601	8.89337	15.25817	12.58566
18031	Chr3	18617556	18617954	3.71268	1.414888	4.111684	2.788996	4.344591	1.501693	0.2454288	1.461031	2.89696	2.059882	2.435889	0	3.087651	2.672178	2.253671	3.328491	4.482403	3.095691	3.011005	3.436058	2.481014	3.347129	3.571177	2.974906	3.695235	3.484023	0.3147647	3.812777	3.757052	2.095535	1.674197	1.256617	2.637435	2.887372	3.880722	4.355082	3.297177	4.027956	3.747384	3.110014	3.583289	3.231076	3.053961	1.459305	4.347986	4.590207	3.941143	0.8033207	1.261695	1.887822	2.646368	1.739102	2.999185	3.402498	3.099887	1.827395	4.401125	2.767746	1.412078	3.578789	3.020209	4.140975	0	0	3.24439	2.160415	1.440964	2.21788	3.095049	2.503953	2.171461	2.341916	3.489374	3.881106	1.966525	3.138296	3.199637	3.358099	5.298938	4.334339	3.738856	3.555286	3.487031	3.66435	3.704434	5.764982	3.424846	4.469088	3.379829	2.251729	2.68696	4.614906	2.218787	2.390149	1.668162	6.049987	3.81265	3.224734	2.771697	3.306145	4.421972	3.620057	4.10324	5.825526	3.865632	5.096799	3.686667	5.523713	3.522332	3.436783	4.183884	3.359132	3.706763	3.149551	5.383785	4.005833	4.304051	3.495122	4.290482	3.227887	4.375068	2.503617	0	2.46588	0.548257	0	0	2.903461	0	5.781727	1.672942	2.855237	3.448996	0	3.760828	3.731928	4.094801	2.651214	3.187951	5.872268	0.4947455	0	3.942353	0.8802068	1.151739	1.132987	0.2808464	3.257287	4.928971	6.403192	4.045436	1.510495	0	1.871883	1.582593	1.259238	0	3.058199
18032	Chr3	18619366	18620509	12.42611	11.11698	20.85211	14.32967	17.37836	12.01354	14.11216	11.68825	14.13365	12.01598	12.06872	15.60532	13.8527	14.19844	12.72072	11.53084	14.4433	11.75625	12.99033	13.34777	12.95641	12.44897	13.87889	13.25528	12.48735	11.78761	16.68253	11.82443	16.25647	13.21799	13.7875	15.86479	11.14316	11.63972	14.19776	14.48538	17.14532	13.75702	12.98751	14.94534	13.84893	14.9886	14.65901	17.9981	16.32167	15.65095	15.63744	16.64021	12.77466	15.81051	15.87821	16.72214	15.11834	14.81733	14.57785	17.85224	11.65368	13.83873	12.14387	11.9293	10.66712	10.15044	14.15565	11.78854	13.12503	11.7552	12.10409	13.30728	14.44356	14.43946	14.22307	14.30241	16.40006	13.89436	13.76567	13.50588	21.10031	20.54366	15.81591	9.623029	10.95872	12.7839	13.01825	9.35718	12.20284	17.9799	16.96856	15.15985	15.4818	19.30053	19.26934	15.47916	13.73535	13.45312	12.11231	14.64734	15.00724	12.89894	12.28536	11.62317	13.73412	14.75173	15.74499	17.68098	13.5017	13.06055	13.63097	13.8801	16.58205	15.13506	17.61635	12.46755	11.04464	11.42628	12.25577	13.45243	14.12456	13.98049	15.5385	14.0973	13.71643	18.77713	14.35316	11.00162	14.80294	20.61823	17.53929	6.636483	13.62999	10.32451	1.338354	9.279521	10.05957	16.65291	24.30074	9.329821	16.5367	13.05213	13.46024	23.79814	18.30558	18.12008	14.03014	17.16403	16.12435	18.12779	17.13163	11.67194	17.7443	21.34397	15.17038	9.062972	18.67327	15.56003	17.86069	14.24513	32.21169	21.17214
18033	Chr3	18622121	18622649	3.561142	3.638285	0	3.558375	2.683424	3.191098	3.681432	4.383092	2.984747	1.716568	4.318166	4.297118	5.007002	5.743189	5.108321	3.447366	3.622144	4.79095	3.65622	4.030761	4.741494	6.283207	6.411887	4.744787	3.886368	3.890493	1.259059	3.281884	3.829303	2.014938	1.280268	1.178079	3.362729	4.962671	3.78607	2.272216	2.308024	4.337798	5.390073	3.714739	3.970672	2.96182	2.006889	0.4864351	1.672302	3.59474	2.097705	2.409962	4.573644	3.932963	2.540513	4.414645	3.917302	3.622014	2.764764	3.092515	2.851433	4.696781	0.9413851	4.950657	7.389873	3.938976	0	1.289371	4.866586	3.177081	2.017349	3.450036	1.805445	5.675628	4.451494	3.931073	5.094486	4.424461	5.469396	4.987649	5.361553	4.41162	7.119184	5.964687	3.932245	3.63093	3.893851	7.132396	6.537236	3.5389	4.281058	3.680426	3.161776	3.538431	4.299136	3.749611	5.705452	3.346208	2.611037	5.519286	5.921775	6.910145	6.442323	4.752583	4.630065	3.529555	5.391467	2.963864	4.481893	4.618974	3.395615	1.912054	4.985454	4.956898	2.936059	4.651106	4.085004	5.273666	5.208703	4.663507	3.758467	2.926149	2.840995	4.216016	6.207867	0	0	0	4.386056	1.808617	0	0	0	2.271393	2.676707	0	3.736412	0	0	0	2.362385	1.529546	3.66024	0	0	0	3.71045	0	0	1.456697	4.914811	4.88593	3.943177	0.7114657	2.191278	0.5034985	6.790279	0	1.469551	2.911988	0	3.411068
18034	Chr3	18622748	18623517	6.667671	0	8.223368	8.751679	3.961245	6.28834	4.540433	4.383092	5.618347	4.978048	6.643333	0	5.257352	7.019453	6.510606	5.646548	4.572957	6.043968	7.054354	4.493307	4.024756	4.52156	3.89583	5.046043	2.548438	5.051834	0	4.440196	4.262809	1.28956	1.871161	2.042003	4.879254	6.135666	3.880722	3.029622	0.9891531	4.647641	5.595409	4.060296	3.680135	2.243803	1.657864	0	4.48177	5.751585	4.131844	1.491881	3.075381	1.887822	3.281497	3.745759	5.080251	4.39032	5.110624	4.498203	6.632681	7.464528	6.024864	8.052274	8.675068	6.362961	3.538913	7.367835	3.981752	5.782287	2.017349	1.560731	0	3.42207	3.800056	1.170958	3.349799	4.812572	7.927552	4.427239	5.880413	3.687324	9.788878	7.078095	6.123988	4.992529	8.078288	8.179353	6.537236	4.452165	5.526457	5.257751	6.160011	3.538431	3.070812	6.153208	6.867674	4.233977	4.859429	7.642089	6.165136	0	6.292501	7.748777	7.231225	5.611088	5.820876	2.861662	7.339099	6.052449	5.384475	4.532277	5.581541	4.956898	5.211505	5.038698	4.614541	8.496462	7.92248	7.652935	3.576606	4.389224	2.145241	4.347766	5.912254	0	6.279508	0	6.030827	0	0	0	0	1.858412	0	0	0	0	0	0	4.567278	3.161063	2.951806	0	0	0	6.493287	0	0	2.265974	1.825501	4.071608	10.64658	4.268794	5.562474	0	3.39514	4.7967	2.713017	3.462905	0	3.528691
18035	Chr3	18628721	18630969	40.46064	46.48919	68.13648	41.35409	47.15159	25.62264	26.3836	26.54206	25.80928	32.95811	27.68055	30.53216	33.54691	30.39104	28.34618	25.85524	23.18172	20.63794	20.00167	20.41812	21.28159	22.96013	23.29382	17.32224	22.87223	22.12355	60.74959	37.50035	23.91508	24.09865	20.87822	27.56704	23.86879	24.72312	23.9469	26.13049	29.89441	17.5371	16.42689	25.39844	26.05148	23.33555	31.41217	34.53689	20.20141	19.07978	19.70572	35.00183	29.8864	30.1265	21.17095	20.40101	17.62786	27.98829	30.66375	27.69206	34.89906	38.07748	46.12787	39.60526	37.33492	33.88529	41.00976	30.94491	27.42985	24.46352	32.27758	23.24667	29.14504	26.70884	26.49182	20.65904	21.42476	45.40894	43.93953	38.16392	27.49958	25.08697	24.59355	29.26673	31.84474	37.89784	34.5216	34.28785	39.87714	23.97319	27.39877	27.69082	29.54625	34.84819	33.24153	52.39842	55.25836	48.82732	49.02947	23.35083	29.36552	36.39343	16.48036	18.59706	20.54916	21.72034	22.13841	23.1999	20.56068	26.75819	20.61623	24.43181	23.08482	17.91092	23.70868	37.14425	45.99412	39.80885	39.78748	41.07474	18.85295	16.66279	18.14758	47.29843	48.42136	60.0868	69.52313	55.76683	66.33909	68.004	66.25953	33.5972	27.25998	30.56056	32.78967	31.0507	38.8012	27.5135	24.01144	21.76958	32.28593	21.82153	52.89637	46.66908	36.11642	33.22015	13.91419	36.74863	52.98001	41.5968	34.40368	25.10825	55.00732	41.97648	50.39938	51.35684	52.62466	61.77213	49.17343	40.45303	21.1919	48.34306
18036	Chr3	18631110	18631296	0.3030759	0.2021269	0.5873835	1.346412	2.300077	0.6569907	0.3681432	0.4058419	0.26336	0	0	0	1.08485	1.116731	0.7011422	0.7726855	0.3169376	0.6633623	0	0	0	0	0	0	0	0	0.3147647	0.9652599	0.6502589	0	0.2954465	0.07853858	0.2637435	0.09023038	0.1893035	0.5680541	0.9891531	0	0.05133403	0.4319463	0.09684565	0.6282648	0.2617681	0	0.2006763	0.1659111	0.3178341	0.5738005	1.025127	0.4719556	0.3175642	0.5351084	0.4896628	0.6585481	0.921588	0.7028443	0.6198768	0.0838711	0.376554	0.9543436	0.5140781	0.7069957	0	0.3683918	0	0	0	0	0	0	0	0	0	0.7762212	0.7374467	1.176861	0.6053366	0.7901409	0.3640492	0.3181166	1.353724	0.6051551	0.2905859	0.2617393	0.2179079	0.5137113	0.4670245	0.08762918	0.6541605	0.536126	0.3838514	1.538302	4.754543	3.209628	3.553911	0.6368407	2.271366	0	0	0	0	0	0	0	0	0	0	0	0	0	0	1.162776	0.9834268	0.6958309	0.3939355	1.315348	0.3031022	0.08128192	0.2319179	2.700885	2.719637	2.920886	0	1.327782	2.193028	2.893787	3.118095	0.4147802	0	0.2064902	0.6691769	0.7138093	0.5748326	0	0.7232362	0	0.3149847	0	0.8265057	0.3090668	0	0.7550034	0.3478547	0.8802068	2.879348	0.9711315	1.404232	0	0.7886354	5.691726	0.5056794	0	0.5658566	2.573839	1.243466	1.495345	5.086056	0.9409842
18037	Chr3	18631895	18632073	0.07576898	0	0	0.09617229	0.2555642	0	0.2454288	0.4058419	0.08778667	0	0	0	0.5841502	0.9970814	1.051713	0.7726855	0.2716608	0.4422415	0.04301435	0.1982341	0	0	0	0	0	0.05806706	0	1.013523	0.433506	0.0805975	0.3939286	0	0.06593587	0.09023038	0	0	0.1099059	0	0	0.08638927	0.1936913	0.2692564	0	0.162145	0.2675684	0.2765185	0.1271337	0.1147601	0	0.1573185	0	0.06688856	0.06120785	0.384153	0.6702458	0.5622754	0.2479507	0.2516133	0.188277	0.119293	0.1285195	0.1514991	0.2081714	0.1841959	0.2949446	0	0	0	0	0	0	0	0	1.009088	0.4301772	0.728533	1.210673	0.5926057	0.5258488	0.1590583	0.1289261	0.2269332	0.1162344	0.1308697	0.2179079	0.7420274	0.1556748	0.7010335	0.2725669	0.2144504	0	1.153727	1.690504	1.365799	1.160461	0.7429809	0.8923223	1.842705	0.07491073	0.05165851	0.0520232	0.1810028	0.1431363	0	0.168071	0	0	0	0	0	0.146803	0.9689804	0.9834268	0.7690763	0.3063943	0.8968284	0	0	0	1.712756	1.300696	0	0	0	0	1.08517	0.7795239	0	0	0.4129805	0.3345884	0.3569047	0	0	0.1446472	0	0.3149847	0	1.298795	0.6181335	0.4947455	0.7550034	0	0.6601551	0	0	0.1404232	0	1.971589	0	1.348479	0.2517492	0.5658566	0.7019561	0.3391271	0.3935119	0.847676	0.4704921
18038	Chr3	18632382	18633382	17.95725	22.84034	11.16029	14.52202	25.04529	20.92985	23.80659	20.37326	20.62987	23.00201	18.37989	24.42572	17.10726	12.80253	14.22317	16.76133	16.9788	14.48341	15.48517	18.83224	18.24924	17.32286	18.58636	15.7783	18.0302	16.72331	27.06977	21.71835	17.9905	19.58519	21.07518	22.69765	4.088024	3.518985	4.637936	4.544433	5.934919	5.267327	4.620063	18.83286	19.07859	17.59142	18.14925	26.59179	18.86357	18.08431	20.78635	21.23062	16.55974	13.68671	14.92552	17.5248	17.26061	18.87838	14.91297	20.38248	16.36475	16.60648	16.09768	18.49041	14.52271	17.3214	29.97667	30.39232	20.64612	17.98228	21.61445	16.3466	24.50247	15.10719	17.15454	17.39709	16.46985	18.08595	15.79365	18.38145	20.84088	17.58064	17.06986	14.75266	15.21328	16.79305	17.66762	18.32175	17.75949	16.03921	17.04639	18.05161	16.35401	21.23059	17.27331	23.93983	19.96908	21.85279	19.07507	17.40698	17.92757	24.87652	17.52911	18.1838	17.32373	17.01427	16.12669	18.2942	16.583	17.52025	14.16456	15.08399	17.3949	18.9023	21.72684	19.18581	20.12243	18.38459	16.63283	17.99636	5.698321	4.389224	4.986236	20.15782	20.04254	32.96429	21.97828	16.69211	15.89945	34.72545	31.57072	22.81291	13.62999	20.64902	24.75954	31.0507	24.14297	23.89331	16.92373	24.67219	19.68654	21.71956	24.08674	42.34215	24.24253	3.775017	5.565675	22.44527	21.30718	21.20304	19.09755	19.408	14.19544	19.92104	20.22718	25.17492	22.06841	21.76064	21.81718	19.51819	36.45007	23.52461
18039	Chr3	18634992	18636223	18.71494	15.7659	16.74043	17.59953	18.5284	16.80019	21.72045	19.39924	14.66037	16.99403	20.26216	15.37916	16.10585	13.79961	13.92268	15.98865	16.93352	13.00927	15.82928	18.70009	19.51731	16.38332	13.47308	16.45613	16.11887	15.79424	21.08924	19.73957	16.32872	18.69862	19.00706	21.28396	13.7806	15.1587	17.03732	15.33746	17.47504	15.74001	14.06552	17.62341	18.20698	17.77092	15.44432	23.18674	17.92708	18.30552	20.21425	19.2797	16.40203	14.94526	17.14847	17.39102	16.15887	16.13443	16.83993	12.08892	15.18698	18.871	14.68561	20.33945	14.97252	16.9679	21.85799	16.02504	18.72898	16.71144	17.43566	16.59303	22.18118	18.19539	18.1317	18.40077	18.00517	18.78455	19.05071	17.65291	19.45725	18.43662	18.28336	15.62748	17.34056	16.79305	17.08645	16.88219	14.27297	15.41134	17.04639	18.3145	14.00994	17.04881	17.42686	21.53623	18.59555	21.51134	19.36519	13.69208	18.57653	30.40464	11.98572	12.60468	17.53182	19.45781	18.22602	16.25015	15.68662	19.7501	17.75421	14.94235	18.58707	18.17529	20.18541	20.21939	16.26437	17.4324	15.97627	18.77361	19.39854	13.65536	16.98799	19.82845	19.98342	21.28074	7.625117	10.24289	3.837799	20.97996	19.09833	19.07989	9.370617	24.15936	38.14308	31.76451	23.85555	18.82503	13.59684	9.53715	12.91437	11.93046	22.90602	31.21574	35.3743	14.34506	14.72585	12.3229	20.15544	22.33603	18.95713	17.10075	18.53293	18.49811	19.55294	14.09796	27.72697	19.77176	20.23458	17.47193	12.71514	17.17296
18040	Chr3	18636917	18637963	11.59265	9.095712	8.810752	9.040195	15.33385	13.89066	14.97116	15.74666	15.01152	18.88225	14.50461	0	12.60095	11.68579	9.515501	11.76859	12.31529	12.45647	12.17306	8.590146	8.821384	12.09664	9.252596	12.99168	12.8059	11.84568	10.07247	14.62369	14.7392	13.70158	12.31027	14.60818	10.54974	10.01557	8.897266	7.952758	8.352849	15.05836	12.16617	8.20698	11.33094	10.14199	13.96096	11.02586	15.38518	15.42973	11.18776	12.04981	10.56669	8.731178	16.51334	14.11349	15.79162	12.73193	12.98601	9.136975	9.60809	14.42583	11.01421	12.16788	12.20936	12.97842	8.535025	16.39343	17.69668	9.84895	7.637107	8.296515	14.18564	11.18432	9.663	10.37134	11.86387	6.59788	11.73769	12.10486	13.57684	13.16902	19.61821	14.47431	9.798381	10.89279	11.33285	12.23631	10.67749	13.47065	11.83129	16.2114	10.03046	13.1887	12.6671	13.55629	12.36181	13.93115	10.95185	10.29559	12.33027	9.213527	11.38643	12.86297	11.08094	11.13167	14.88617	12.16206	11.03666	11.94562	13.92202	9.985173	14.7396	13.48276	16.07492	15.0515	12.02807	12.74469	13.04364	13.81116	14.97325	14.06177	13.33528	15.94181	16.2587	5.424503	0	6.069859	4.934313	17.001	14.42119	19.49467	0	13.62836	15.05648	5.710474	17.81981	0	2.748298	12.23243	8.977064	11.62455	15.93975	16.68961	26.96363	0	10.89945	9.242171	0	8.902039	8.284968	7.600335	7.689195	6.403192	16.3503	11.07697	11.31713	11.34829	10.85207	12.98589	28.82098	13.76189
18041	Chr3	18638601	18639755	8.486126	7.680823	0	4.904787	9.072528	13.32753	9.694438	10.47072	10.00768	6.866273	8.636332	1.809313	9.096053	9.372565	7.161666	11.53084	11.95308	11.68255	11.82895	5.352322	8.325181	6.459372	3.246525	10.76991	9.301799	14.4587	8.498648	10.18349	12.64392	9.34931	4.136251	9.738784	5.868293	5.233362	6.625623	8.426136	5.275483	7.870005	7.289432	13.56312	13.17101	12.20629	14.57176	15.40378	13.24463	13.77062	12.8405	8.721767	8.674152	8.809837	9.63278	11.90616	11.93553	10.31725	9.21588	5.060479	7.004607	8.219367	9.978682	11.0346	10.34582	11.00893	0	1.657763	10.32306	6.671869	2.305542	6.735784	0	6.426814	5.320079	6.189348	10.25876	7.451724	8.787907	8.910519	12.02026	13.16902	14.19792	11.09432	11.40996	6.807995	11.39097	10.60044	8.825269	10.21715	6.92753	7.44848	10.35754	11.4731	10.21045	12.01799	7.078987	12.49706	13.41783	7.111388	10.70787	5.528116	8.839466	13.22458	12.95378	10.04566	10.73522	9.913615	10.53245	8.760123	9.701756	7.1525	13.00553	12.49138	9.175185	11.95076	8.018711	10.6572	12.25577	12.5556	10.00237	9.591266	9.392677	16.40294	15.66747	0	0	0.5690493	4.386056	15.91583	17.14952	17.42077	7.666868	17.55167	13.71813	20.70047	18.39464	0	4.19477	13.06175	5.35474	7.749702	12.04337	16.68961	11.37915	12.83506	5.333772	11.22264	0	8.254618	12.35724	7.328895	7.097719	0	10.28215	10.06997	1.69757	11.34829	8.704262	12.35627	8.47676	8.468858
18042	Chr3	18647502	18648993	14.54765	13.13825	12.04136	14.61819	13.5449	20.08514	15.58473	19.64275	13.25579	21.62876	16.38689	12.21286	15.10445	16.07295	15.62545	16.46414	17.34101	18.64785	14.49584	12.48875	11.74347	14.62167	13.39192	12.31385	11.27684	12.89089	19.51541	13.89974	14.95596	16.84488	16.84045	15.78626	11.07723	9.293729	10.03309	7.668731	12.08965	11.71206	11.24215	9.934766	11.52463	11.21902	10.55798	8.431542	12.84328	12.11151	14.81107	15.14833	15.69233	18.24895	18.52458	17.5248	18.79081	21.23817	20.27494	17.57111	15.31096	11.65808	15.62699	12.10823	12.08084	12.67542	14.98834	11.60434	22.85821	14.55103	15.27421	11.74655	9.800988	10.60007	8.902989	11.1241	13.46898	18.39644	20.34124	19.67039	20.14906	20.21444	21.51935	13.71878	13.85955	13.61599	14.00624	14.59197	16.45204	18.26529	15.25613	19.71657	16.40852	14.4754	20.4209	17.78662	18.17292	15.36524	14.72335	21.01574	19.30661	16.58435	15.43161	16.99565	15.2428	14.93273	16.03126	17.37438	14.11796	15.9275	15.71685	15.22562	17.17814	16.19253	18.86418	18.21683	17.47474	18.42121	19.2153	20.56726	15.82193	14.46818	18.66939	19.30145	20.69289	8.345389	7.625117	15.7437	0	16.27755	17.14952	4.147802	11.07437	14.8673	11.37601	21.41428	20.40656	18.10099	20.39526	13.47641	14.3318	13.05213	17.47469	12.0536	13.85287	3.020014	12.87062	12.3229	8.638045	21.20304	14.46359	13.30059	25.43349	12.80638	16.3503	21.39868	32.81968	16.72995	16.39114	16.4488	18.64887	22.58362
18043	Chr3	18650892	18651982	11.89573	13.74463	11.74767	12.88709	9.455874	10.79342	10.67615	11.85058	9.832107	3.433136	8.414888	12.89135	12.76785	10.21011	9.365256	12.00634	12.36057	10.57694	7.957655	12.22444	10.64079	8.338462	7.54817	8.887061	8.792112	6.793846	23.60735	9.266495	11.34341	6.689593	7.090715	7.932397	11.93439	10.82765	14.76567	14.86408	12.63918	9.976936	8.470115	12.61283	14.33316	13.73207	16.40413	15.40378	13.37842	13.66001	17.03591	18.93542	11.43411	15.57453	13.23184	10.70217	9.915671	12.78681	11.05906	12.22949	10.47592	11.3226	13.65008	12.16788	12.33787	10.90793	1.040857	4.052309	2.212084	8.069785	11.38361	9.200096	6.96386	8.346511	7.057247	13.88421	8.514073	12.34192	12.04496	12.83339	16.34409	14.61761	11.85182	9.901381	12.50583	14.90194	12.49519	9.422615	13.83715	13.58481	12.45399	12.79386	11.33878	11.36587	14.50958	15.09459	13.20706	13.04338	13.56288	11.35699	9.977786	18.88773	10.78715	10.22839	13.16187	10.76967	11.68946	10.83343	13.27761	16.24605	8.634563	12.32213	12.19269	12.3592	13.65267	10.72338	12.63325	10.29097	10.06724	10.463	8.971824	8.290756	7.82723	6.587524	9.636974	15.43897	2.242681	3.793662	12.60991	10.48998	7.405477	13.27297	0	4.749276	19.74072	28.19547	22.70589	13.75675	13.88613	5.390563	12.4419	9.993037	9.091563	17.92587	15.08974	19.63009	11.36325	14.30336	16.12435	16.67109	16.42951	9.364699	14.78691	22.7669	8.596551	3.27274	9.619562	9.125429	7.573839	7.791536	29.66866	16.93772
18044	Chr3	18653423	18654735	18.71494	15.96803	21.4395	11.82919	10.47813	0	0	0.4870102	0	0	0	17.6408	13.5189	14.27821	12.92105	1.426496	1.494134	2.506035	10.1944	10.8368	7.884112	5.872156	0.9739575	1.845195	0.7645315	1.277475	0	6.805082	2.239781	0	0	0	11.67065	10.55695	11.45286	9.751596	8.352849	3.098427	4.517395	11.14422	12.49309	12.5653	15.79334	17.83596	2.809468	5.198548	2.479106	13.08265	15.61347	14.15867	1.058547	3.277539	2.325898	2.250039	2.764764	0	14.87704	17.27745	15.34458	14.49409	15.1653	16.7154	0	0	0	5.52812	9.510359	7.803653	6.448019	7.261465	0	0.2509195	0.2791499	12.2643	13.02823	13.00151	0	0	1.496647	16.62159	16.11576	20.42398	16.50528	18.7798	16.34309	1.426976	0.2335123	0.08762918	0.9812407	0	0	16.72904	21.44827	14.06773	13.92553	0.9552611	4.786092	0	23.14742	2.737901	3.485554	0.9955156	18.89399	19.72503	19.55226	15.2904	14.55263	12.18049	2.00502	0.9913796	1.835037	13.95332	13.46538	15.89424	13.17495	16.62122	2.182336	3.088713	3.826646	15.94181	17.79589	12.51808	13.00755	22.76197	6.030827	6.872745	4.287381	10.36951	11.07437	18.37763	5.018826	8.208807	14.37081	26.06542	0	0	0	11.1147	12.39759	0	0	1.510007	3.826401	17.60414	7.486306	15.5381	10.25089	8.957538	16.36419	16.36371	13.48479	0	0	10.29536	2.260847	0.9444286	7.629084	2.940576
18045	Chr3	18655374	18656665	14.39611	11.52123	10.86659	14.71436	15.7172	13.98452	17.0573	17.28886	13.78251	13.73255	14.50461	9.725057	15.1879	12.52334	12.01958	16.04808	15.89216	14.4097	11.0977	10.70464	13.83855	12.15536	9.333759	16.34315	14.20754	16.14264	11.01677	13.75495	14.4502	12.815	12.31027	11.23102	10.22006	9.203498	12.11543	12.40251	13.29861	13.94292	13.19285	14.5134	12.20255	12.20629	11.43054	16.70094	20.2683	17.36536	16.78164	13.88597	14.43063	14.8666	18.31287	16.32081	14.56747	12.12826	12.31577	16.72769	12.27356	13.50325	16.56838	10.49778	13.68733	12.92792	16.02919	10.13077	19.46634	13.15311	12.68048	16.67517	11.86435	14.77332	14.65736	18.06621	14.02728	11.87618	15.30202	11.99277	17.55476	19.88521	18.64741	12.52584	12.05459	13.08648	13.13448	12.36718	10.89539	14.89763	15.33397	16.03614	15.59082	17.37048	16.65915	15.95988	16.2711	11.88245	12.18484	18.57452	17.03524	14.28097	15.13197	16.16911	16.54338	16.29026	14.07507	14.51271	15.91072	13.85692	12.07869	12.03886	17.28652	17.25001	19.8918	15.11609	14.29751	14.79556	12.91233	16.62122	11.21478	16.1751	15.13265	12.71392	13.42082	7.92812	4.933899	14.03655	17.54422	14.83066	7.795239	4.562582	0	9.085571	15.72566	11.06404	8.047656	10.13655	16.20049	9.74448	17.63914	15.29546	14.8771	15.45334	11.37915	11.32505	13.68228	15.84372	5.758697	14.08141	14.18274	13.70775	10.0551	12.80638	13.48479	13.34271	26.59526	7.019561	12.99987	14.87475	5.086056	11.64468
18046	Chr3	18662187	18663544	18.48763	17.38292	19.08996	11.63685	14.82272	15.86163	16.32102	12.17526	20.10315	16.65071	19.15494	23.06874	21.02941	14.67704	16.17635	17.8312	20.82733	15.77328	14.28076	14.53717	17.6979	14.68039	18.2617	17.24692	15.48176	15.62004	23.60735	21.18746	17.62924	15.15233	17.52982	18.22095	14.37402	14.88801	12.58868	17.60968	15.49673	17.97088	13.96286	17.01869	18.98175	20.64299	19.89437	19.45741	16.65613	19.4116	17.92585	15.37785	15.06148	16.5971	18.63043	18.26058	17.32182	15.36612	16.58858	15.04087	18.16239	17.86454	19.95736	19.26581	19.27793	14.08941	17.90274	17.49861	23.30062	13.91561	12.53638	16.10017	11.86435	21.20014	17.91455	19.3208	18.07496	16.844	19.35798	21.07142	21.10031	23.63838	18.32381	15.62748	17.27609	19.81883	19.46925	18.12545	22.44451	16.66708	17.27991	16.29903	17.28074	18.87163	17.96425	18.45963	15.84848	17.14078	18.56737	22.82013	20.76677	6.910145	19.5517	17.51224	18.26014	18.9148	20.32535	22.38228	19.72033	21.6614	15.86237	17.98748	19.07478	20.5546	21.58003	20.67158	21.0302	20.76506	17.20185	21.9424	19.15606	24.22201	19.19121	18.04982	19.51044	25.45344	10.31633	14.22623	2.193028	20.25651	20.26762	19.49467	0	14.66081	22.75201	16.41761	20.40656	28.23754	16.20049	16.79368	18.11162	14.47971	21.84337	22.87094	12.36864	4.53002	16.11727	23.98564	7.486306	9.873171	16.00824	16.69359	14.78691	19.92104	18.54158	23.66443	37.34653	13.80514	14.80855	13.222	5.086056	13.40903
18047	Chr3	18664644	18666046	32.50489	49.11684	41.99792	35.10289	35.39564	32.00483	33.86918	34.00955	25.80928	34.67468	27.79127	41.6142	32.29516	23.89007	24.03916	28.76767	26.89442	25.68686	32.26076	29.14042	37.32548	34.64572	30.76082	29.07123	33.38454	28.51093	50.04759	27.50991	26.94962	35.4629	33.38545	32.75059	27.69307	32.03178	29.72065	36.82884	30.33403	32.84333	26.48836	34.29654	35.05812	27.73341	38.30539	41.83342	29.76698	31.19129	29.36787	27.54242	29.3344	28.16002	34.93206	30.9694	28.52286	36.22014	33.26095	33.87709	28.94824	32.03876	32.66606	32.38804	27.76022	28.22933	62.03506	52.49583	39.96499	36.40934	36.45638	37.86825	46.16781	43.31839	40.49774	30.61218	31.68352	31.20409	27.53134	26.56343	35.02305	34.17359	32.72398	26.76156	28.9439	28.21536	28.0706	33.11002	31.16083	30.30897	32.38037	31.37125	32.92608	34.52651	34.85371	29.1316	27.99898	29.63784	30.38957	28.44555	28.06759	39.15749	35.13313	32.28657	31.1619	33.21402	34.01872	39.14345	28.96423	41.73004	33.85913	31.01777	32.24288	32.71553	38.90278	32.29935	33.43651	30.47007	33.39698	29.29639	37.03908	34.46353	38.1505	34.71625	28.67443	54.6623	37.67705	58.80176	38.37799	46.66232	47.94072	29.86418	13.62999	31.38652	40.4852	47.46832	38.22637	46.33853	36.30646	38.77059	34.9633	30.89684	32.58794	49.45068	43.5376	37.75017	28.29218	38.50905	34.55218	33.01847	28.78675	35.42299	34.5028	35.57329	35.56612	68.47579	63.94179	48.55196	41.93872	35.10126	16.10584	33.16969
18048	Chr3	18666495	18666839	8.561895	8.691458	4.405376	6.443544	9.83922	7.508465	5.399434	6.412301	4.038187	2.746509	5.203944	2.487805	5.424252	5.503889	4.75775	6.47867	6.067091	6.449356	5.763923	5.947024	6.726305	6.694258	5.437929	6.514668	6.625939	5.632505	5.98053	4.247144	4.479561	3.949278	3.151429	4.398161	6.329844	4.78221	5.679106	5.775217	5.055672	5.577169	5.544075	6.997531	5.326511	6.282648	8.638346	5.512932	6.822994	7.078873	5.721014	5.967525	5.204491	5.506148	8.150814	7.558407	5.447499	7.847698	7.037581	7.590718	4.959014	7.464528	7.248665	7.038284	7.068574	4.746971	6.453312	7.183639	6.488781	7.307286	8.645781	8.378658	5.416336	5.675628	8.360124	8.029425	6.978748	6.054526	6.329751	5.996387	9.685386	7.111268	7.645033	6.16351	5.479358	6.807995	7.264647	6.674352	6.864098	7.134879	8.406441	8.500031	7.250278	8.04189	6.448704	6.826216	5.916765	6.624126	6.672649	6.156127	7.057458	10.13488	5.768126	5.372485	4.682088	5.611088	7.013678	7.154155	5.770437	6.689549	6.257633	9.347822	6.719525	8.658049	7.927359	4.974099	6.505747	6.115988	6.390509	6.397376	8.547481	7.721782	8.754902	7.180402	6.562602	7.093581	5.830972	8.346057	7.675598	7.234468	12.86214	6.221703	1.703749	5.988217	5.018826	2.855237	4.311244	2.896158	5.78589	7.878515	7.40214	7.137884	6.730118	11.74454	4.205337	3.020014	6.145433	8.582016	12.09326	8.902039	5.897774	6.514573	7.492037	14.22931	6.742393	7.552477	11.31713	7.721517	8.478178	7.398024	3.390704	8.704104
18049	Chr3	18672327	18673375	16.59341	21.0212	17.03412	19.71532	15.33385	21.96226	19.14345	16.88302	14.4848	20.42716	16.82978	12.89135	12.60095	12.56323	12.72072	17.11795	16.9788	17.50539	16.99067	16.91598	13.34234	16.26587	15.42099	18.00006	17.20196	16.89751	12.27582	15.54068	17.62924	18.29563	19.20402	16.4931	8.439792	10.55695	12.02077	10.41433	13.18871	13.01339	11.34482	16.32757	16.85114	19.02745	17.88748	17.34952	20.73655	19.24569	20.65922	12.04981	12.45924	13.05744	16.61919	13.17705	13.95539	21.51257	20.4425	23.475	14.38114	11.65808	15.34458	13.06258	12.33787	12.87742	19.15176	19.89315	20.2037	19.50728	18.73253	18.64662	12.63812	12.10244	18.78314	17.81529	19.26135	18.70693	16.654	13.78609	22.05155	17.97571	21.92385	13.48019	12.50583	15.05323	14.41306	13.08697	12.63866	15.2401	16.4237	16.73717	19.46127	20.90891	20.03705	18.26734	18.48989	18.23342	17.6245	19.8482	18.08981	12.89894	16.25563	15.13594	18.26014	19.81981	11.8326	13.08188	10.14028	13.06055	12.46676	11.11824	12.57201	11.69828	16.22173	15.56828	18.15557	17.98174	16.63283	16.7408	17.94365	20.07663	20.58272	17.19344	18.97834	16.69078	21.97828	15.55401	8.223855	25.68236	21.04714	16.59121	5.111246	14.45432	24.75954	15.3469	16.95756	18.82503	18.22555	25.08685	18.89908	18.86441	16.53011	29.97948	23.25304	7.550034	10.08779	26.62626	10.36565	11.49172	11.79555	16.55787	14.98407	0	16.3503	23.91618	40.17582	18.48484	22.83456	19.36079	7.629084	16.46722
18050	Chr3	18673549	18674471	13.1838	19.80844	7.635985	15.19522	11.88373	15.95549	25.77002	15.58433	17.03061	16.82237	14.39389	17.18847	11.93335	11.76556	11.31844	17.65289	17.38629	16.21552	12.17306	13.61208	14.72068	15.38505	14.04122	14.53562	15.86403	12.31022	16.68253	12.93448	15.02821	17.32846	17.72679	17.19995	11.93439	12.72248	13.5352	17.1363	12.30946	15.67804	15.04087	14.59979	13.65524	13.55257	15.2698	15.72807	14.91694	16.53581	18.49795	14.34501	12.85352	13.29342	20.74753	15.85259	15.11834	17.7808	17.92908	21.2259	14.38114	10.7355	14.21491	11.27318	14.39419	10.30194	19.77628	14.18308	17.10679	13.97916	12.53638	17.6609	19.08614	13.77174	14.98308	18.73532	16.26048	17.5426	17.02273	13.84213	17.55476	20.7412	15.49232	12.0089	12.31244	12.63261	12.14649	11.18936	13.83715	15.2401	17.90261	15.68562	18.7526	16.61991	17.11977	14.03701	14.05232	18.98461	16.39151	18.7868	19.95557	25.3372	15.43161	12.08809	14.98268	13.75622	16.03126	14.71712	14.51013	13.53837	15.71685	15.29644	17.3949	16.72127	22.16725	15.82668	18.15557	16.99292	14.13791	18.95297	14.00332	15.11844	17.68374	15.15131	15.90396	10.84901	23.77242	7.587324	18.09248	22.06513	34.29905	21.15379	9.370617	12.38941	15.72566	16.77452	19.83172	12.30867	22.99891	21.35492	17.16667	19.47623	15.11325	14.21707	16.07923	9.815044	11.2473	16.28383	12.66913	16.83295	15.58697	16.55787	17.54714	6.403192	12.64199	28.44766	27.16112	18.48484	17.97374	18.41636	10.17211	19.4078
18051	Chr3	18675506	18676381	13.94149	12.32974	5.286451	14.04115	12.1393	12.48282	17.9163	13.55512	11.58784	13.56089	13.17594	7.68958	10.26435	10.36965	9.515501	12.24409	14.76024	12.825	13.20541	12.15836	13.45261	13.50596	11.93098	13.85779	11.21313	14.69097	6.295294	12.93448	8.886872	12.73441	15.85563	13.58717	12.06626	11.63972	13.62985	12.59187	11.2104	12.33174	11.49882	12.61283	11.91201	9.423973	13.61194	12.32302	13.5122	12.88576	11.63273	12.16457	9.147287	10.69766	10.90304	11.57172	11.56828	14.04903	10.38881	14.33802	10.84784	10.98711	11.67317	11.27318	11.43824	12.62492	17.07005	14.36728	12.68262	7.624994	11.52771	13.96443	9.543068	11.26779	12.37733	12.62962	9.351523	13.04052	12.47514	11.65653	15.91171	12.37887	14.27882	10.85573	10.89425	11.57359	11.8559	10.92762	13.7282	12.72862	10.74156	12.6186	11.06621	12.97425	11.13169	13.65243	12.67878	13.04338	10.95185	10.61401	10.78899	3.224734	12.28536	13.43121	11.4451	13.30371	13.31167	12.36647	11.82099	11.62707	13.58246	12.81785	14.19771	11.5	14.9739	12.46755	13.61668	12.15873	11.77429	9.805323	11.8816	13.4928	14.72679	13.0433	13.65731	10.01447	13.00755	9.104789	15.3512	21.34168	18.70857	12.44341	4.259371	11.35696	9.368476	16.06071	13.79598	23.16927	17.06837	18.03765	11.81193	14.58168	12.27951	15.14427	9.152792	2.26501	11.94301	18.48434	20.73131	13.7577	11.09343	8.957538	15.77271	2.134397	9.10223	15.10495	18.10741	10.64633	10.62598	8.106346	16.10584	11.52706
18052	Chr3	18683882	18684903	8.258819	4.244665	5.580143	7.405266	8.561399	7.790033	6.13572	8.685016	9.393174	7.5529	7.971999	11.30821	8.261552	8.375484	8.814359	7.726855	8.783699	7.739227	10.28043	8.722302	7.057107	9.219285	6.087234	8.209234	6.817072	7.780986	0	9.50781	8.381115	3.949278	6.40134	7.22555	8.967279	8.030504	8.424007	7.290028	5.715107	7.002446	7.494769	9.330041	9.297182	8.077691	8.202066	5.188641	9.298001	11.8903	7.81872	7.115126	9.699279	9.360452	8.997652	8.026627	8.569099	10.04286	8.713196	8.996407	7.500509	8.722594	7.625219	8.350507	9.703224	11.10993	5.620626	7.367835	10.61801	7.688535	6.916625	7.885796	6.448019	8.346511	6.405809	7.527586	7.955773	6.442636	7.128652	9.639052	9.59891	9.679226	10.43608	10.7762	8.638047	7.564439	7.438999	7.525005	6.64619	8.733092	8.017254	10.07736	8.013466	8.149115	6.371934	12.21027	7.2903	6.419256	6.60012	9.658751	10.78899	13.35961	8.914377	10.74497	10.35262	8.597635	9.685555	9.402604	9.243904	10.1936	10.67193	10.12681	9.266442	9.120692	11.81764	6.976659	8.775193	8.716198	9.585764	7.353993	12.73029	8.615883	10.43631	9.222534	10.81943	0	0	0	6.030827	1.08517	5.066905	2.073901	0	9.705041	11.37601	8.922616	1.149665	12.30867	7.377009	5.805222	10.55199	12.33834	8.855419	6.181335	4.947455	0	7.073045	5.501292	0	3.722671	8.144545	4.478769	6.90056	9.249054	9.945029	6.54548	13.58056	3.158802	5.878203	6.296191	11.86746	12.70329
18053	Chr3	18700326	18701293	9.925737	14.75527	14.97828	11.34833	10.86148	12.38897	15.09387	13.79862	11.58784	14.41917	9.632832	10.17739	12.6844	12.24416	12.16982	12.83847	13.67359	12.2722	10.23742	12.48875	14.11421	10.86349	9.171433	11.63602	11.53168	11.84568	11.01677	8.54255	9.46488	7.41497	6.992233	7.461165	12.46188	10.82765	13.72451	10.69835	8.133037	13.75702	13.34685	11.40338	11.2341	11.93703	12.65212	14.26876	10.70274	14.65548	14.3661	17.55829	11.43411	11.16962	14.60795	12.50816	14.50626	11.35995	12.31577	12.37006	8.988213	8.974207	8.566604	9.901315	9.831744	8.635448	3.538913	6.999443	8.553393	12.5177	14.84192	12.4037	11.34851	12.85363	12.81162	13.13146	13.12005	10.24612	8.849361	11.09612	15.65228	14.35423	12.86307	10.45808	10.6364	10.43893	8.368874	9.160876	12.74761	12.04368	11.98696	12.0052	9.921434	14.79708	8.137651	11.72955	6.97333	9.560594	9.718859	11.99383	12.00579	23.95517	9.963127	13.22458	11.6532	11.49368	10.54437	14.81932	10.14028	11.4678	11.01149	11.25988	11.70498	10.37644	13.72608	10.40039	10.96899	11.16992	9.979699	11.4794	13.21525	13.73664	12.69751	11.13292	8.336278	19.61166	8.073653	7.777007	4.934313	11.57515	12.08262	14.51731	5.111246	9.911532	18.40236	14.63309	10.34699	15.92887	19.52738	13.68374	13.38685	12.33834	8.38313	10.81734	8.658046	6.79503	12.63872	14.30336	19.57957	19.09892	15.02528	15.06495	5.717607	11.38345	7.585192	13.59446	23.76598	8.30648	12.5477	10.70352	19.49655	15.87911
18054	Chr3	18703759	18704118	1.51538	1.414888	0.8810752	1.442584	3.577898	4.786646	3.681432	3.97725	1.84352	2.918166	2.546611	0	8.678803	6.301554	4.407179	9.747724	5.025725	7.591813	3.097033	2.775278	1.984811	2.583749	2.840709	4.44353	2.421016	3.309822	5.665765	4.440196	4.046056	4.594058	3.545358	3.534236	2.571499	2.34599	4.259329	3.692352	1.208965	2.850553	3.798718	0.7775034	1.840067	3.051572	3.141217	2.594321	4.615555	4.313689	4.767512	2.295202	2.286822	1.809163	3.81077	3.879536	3.856094	3.84153	2.597203	4.638772	2.479507	2.096777	3.106571	3.877021	1.477975	2.575484	0.2081714	0.7367835	1.474723	1.779165	2.017349	1.725018	0	1.335442	0.8685843	1.338237	1.325962	3.337751	3.379964	3.474542	4.237356	4.27993	4.57084	2.306346	2.836374	2.118043	3.312679	2.421089	2.941756	4.452165	4.436733	4.731976	3.488856	4.289008	4.068825	2.595885	1.056565	3.141338	3.698969	4.351745	3.89377	0	2.771697	2.996194	4.682088	3.16755	2.767302	2.146246	2.857207	0.6370999	2.959036	2.266139	4.118419	3.370691	4.330687	2.45475	2.874632	3.5524	3.676731	3.348159	4.425292	3.576404	4.290482	3.491388	2.483147	3.338156	0.8970726	0	0.548257	2.17034	5.456667	0.4147802	4.259371	3.303844	0.6691769	0.7138093	0.5748326	1.448079	6.219831	7.463857	9.292048	1.733486	4.959034	1.236267	3.215846	2.26501	4.406159	3.520827	0	2.913395	1.825501	3.393007	4.140336	13.51785	4.551115	0	1.69757	2.690832	1.92172	2.675881	8.47676	3.646314
18055	Chr3	18705890	18706567	7.501129	5.053173	4.699068	9.328712	7.155797	9.573293	11.9033	8.603848	7.461867	5.493018	7.307666	9.498893	9.179503	8.69455	8.013053	10.22322	8.874253	9.360779	7.656554	7.665053	8.049513	6.811701	6.574213	8.284548	9.174377	10.68434	4.721471	6.467241	6.719342	9.6717	11.52241	10.68125	7.582625	6.135666	6.909579	9.278217	8.023131	8.303785	9.086124	7.429477	7.747652	4.756862	9.161882	10.21514	9.90003	8.184947	10.48853	9.180808	6.308474	7.944585	9.103507	7.959738	8.324267	8.396488	7.791608	9.558682	7.128583	7.296785	4.801064	7.932981	8.546549	6.817459	6.661483	7.183639	8.99581	9.277076	11.6718	8.62509	9.800988	8.680372	8.034405	8.280344	9.491098	11.5657	10.75443	7.957822	11.24197	10.53521	11.20462	5.646571	5.157043	5.446396	7.61335	7.394135	7.626776	8.618934	10.1967	10.07736	8.449573	7.934664	7.139637	5.864777	5.811108	6.214386	7.615524	9.764891	9.977786	6.449469	7.715805	10.07341	9.260129	10.58867	9.017586	10.62903	10.6445	10.67142	7.809914	7.435767	9.483201	10.04598	9.762396	8.720823	7.791766	6.445592	8.754122	7.174627	9.82051	8.778447	9.566615	6.587524	5.439274	0	0.4485363	1.707148	4.386056	7.234468	8.185001	8.710384	3.407497	5.368746	0	1.070714	4.023828	4.344237	10.55925	6.841869	12.59939	9.483188	7.792768	7.726669	5.194828	10.57005	9.276125	7.041654	9.213915	10.68245	7.863698	10.7219	12.81533	10.67199	10.11359	19.38469	11.88299	6.317604	6.895584	9.050775	1.695352	8.468858
18056	Chr3	18706647	18708250	16.13879	19.60631	8.51706	22.98518	21.59517	19.89743	24.42017	22.97065	14.30923	13.73255	15.83328	16.96231	21.53011	17.30933	18.78059	21.75407	17.70323	21.37501	19.27043	18.63401	20.95079	22.19675	17.69356	20.862	22.48997	25.3753	5.665765	12.11401	13.07743	21.68073	21.17366	18.77072	16.87958	18.67769	16.84801	16.47357	10.88068	17.16529	17.55624	16.0684	19.36913	18.75819	13.87371	7.782962	21.67304	19.4669	22.24839	17.21401	13.32665	16.67576	19.58312	24.61499	18.54598	16.95761	13.23735	15.322	13.5753	12.83228	12.52042	14.25551	16.90032	15.04891	19.77628	20.26155	21.8259	21.79477	20.02939	24.23239	28.6292	23.62063	23.23463	22.75004	19.74986	13.73912	18.55908	14.79482	23.60813	19.68768	20.2654	15.19007	14.24633	17.5495	13.89001	12.04001	15.03564	15.12594	17.04639	18.05161	18.53455	19.51499	17.35009	11.92184	15.21454	12.56535	11.67714	17.51312	18.73877	2.303382	17.15456	17.25394	19.30061	19.45781	21.51815	19.52062	22.63356	21.0243	17.36614	19.61626	23.03063	20.35633	22.75446	13.11353	12.02807	17.21266	14.53184	17.09953	20.1866	23.00278	20.75666	18.64269	16.73168	18.35986	8.073653	10.0532	23.57505	13.74549	19.87786	0	0	11.97643	14.05271	3.212142	8.047656	15.20483	17.64696	25.91617	24.41131	18.45653	13.93253	16.38054	7.915928	19.63009	17.16083	5.721344	21.30718	18.4515	14.46359	23.88677	17.15282	0	8.596551	25.42667	14.71227	13.22017	15.4868	16.99972	5.086056	14.11476
18057	Chr3	18713176	18713883	11.36535	12.734	8.810752	11.4445	8.433617	8.353167	7.117435	8.441511	9.568747	7.724557	8.414888	8.594236	7.844302	9.731515	9.966235	9.866599	9.825065	10.50324	11.61387	10.63857	8.821384	9.571615	6.898865	9.376602	7.709026	9.929467	2.832883	8.252972	10.69315	7.41497	7.189198	8.403628	10.74755	9.744881	10.41169	9.372893	11.2104	9.729062	8.829453	10.79866	9.297182	10.14199	11.25603	9.728703	10.90341	10.61831	9.344323	8.836527	10.56669	10.46168	12.70257	9.832618	9.242385	11.08556	10.64015	11.52665	9.422127	6.961301	9.319712	10.67672	10.28156	7.978952	10.61674	11.97273	11.35537	9.277076	12.53638	9.857245	7.995543	12.01898	9.554427	9.116743	9.97961	7.606968	9.095176	8.181986	9.33948	7.506339	12.21587	11.21361	11.79674	9.83377	10.63544	12.36718	12.74761	9.760515	7.55023	10.25261	9.594353	8.04189	8.444732	9.710532	6.65636	7.443606	7.470466	8.70349	8.517622	0	10.86206	13.01795	10.04048	9.774153	12.35743	14.30831	9.580046	15.60895	11.83614	11.89723	10.567	9.318968	12.69846	7.816442	9.531675	8.789443	10.85511	9.924901	8.729342	7.6405	10.43631	9.749536	10.87855	6.676311	9.419262	12.13972	7.127341	7.234468	8.964524	3.318242	5.96312	10.11802	13.38354	3.569047	6.035742	2.172119	9.402071	8.915162	8.347094	13.1541	10.39036	14.52614	2.7211	7.550034	8.696367	10.34243	11.51739	10.8443	5.75735	10.58618	6.309083	7.826123	10.11359	9.81822	13.0147	8.072495	10.51294	9.208179	2.543028	11.87993
18058	Chr3	18718049	18718637	2.95499	2.021269	0	2.885169	1.405603	7.508465	3.190574	6.736975	7.9008	3.948107	7.750555	0	5.007002	5.942605	5.208485	5.052174	4.980448	6.412502	6.366124	4.625463	4.024756	3.640737	1.055121	6.288725	6.562228	6.793846	0	5.115878	6.141334	4.271668	6.105894	3.926929	5.934228	7.1282	6.247016	3.597676	2.967459	5.267327	7.546103	3.714739	3.292752	3.769589	4.362801	0	6.287857	7.078873	6.547383	4.475644	6.466186	6.292741	5.927865	5.618639	5.263875	7.134271	5.613309	7.30958	3.657273	3.606457	4.330371	5.964648	6.168937	5.504467	0	3.315526	3.686807	5.52812	1.008674	4.025042	6.96386	5.926023	4.451494	6.105708	6.769386	5.666415	5.285035	6.16451	5.880413	6.584508	7.928182	6.322568	4.190097	4.084797	4.12632	4.842177	4.031296	7.420274	5.993481	6.922705	5.723904	4.610683	5.066839	5.287913	6.022421	4.985167	4.496785	7.854369	6.570737	8.752851	3.820447	6.405656	6.242784	7.692621	7.06139	4.292493	6.554768	2.707674	6.160615	4.957178	8.236837	7.798853	8.808177	3.294533	3.631114	4.065118	5.777721	3.348159	4.970876	8.04691	6.029866	5.731146	7.685931	0	0	0	0	6.872745	5.456667	7.051264	11.07437	6.814178	0	0	1.437081	0	3.182239	4.146587	2.834862	6.730005	2.007228	5.254135	5.936946	0.7550034	8.464464	0	0	4.046381	6.59989	1.492923	6.309083	0	3.876876	3.27274	5.658566	0.9359414	2.599974	4.564738	0	6.58689
18059	Chr3	18720637	18720991	2.27307	1.819142	3.230609	2.11579	2.172295	5.255926	4.417718	3.896082	4.47712	7.209587	5.757555	3.392462	4.422851	3.629376	3.555792	4.933299	3.939082	4.532976	4.043349	2.7092	3.914489	2.936078	3.246525	5.535585	5.224298	3.890493	3.777177	3.088832	2.89004	2.417925	2.855983	3.220082	3.758345	4.421288	4.164677	3.787027	2.527836	4.461735	3.43938	3.973906	3.292752	5.295375	3.490241	5.675077	4.749339	5.309155	5.530314	2.524722	3.86394	4.2476	5.82201	3.210651	4.651796	4.335441	3.686352	6.466167	3.719261	2.600004	3.859679	2.803384	2.891689	3.28248	4.996112	6.631052	4.424169	3.748955	2.305542	3.367892	3.61089	3.171674	4.668641	2.592835	2.931074	3.415373	2.21234	1.849353	4.064403	2.963028	3.276443	3.499283	2.12728	1.966754	2.847742	2.093914	1.307447	5.936219	6.382668	4.644347	3.488856	3.752882	2.533419	1.24987	1.690504	2.936468	2.103335	3.290344	3.569289	5.06744	3.745537	5.992388	4.265902	5.611088	5.534603	4.803504	5.154177	3.185499	6.063598	5.382079	4.606126	4.758622	6.018921	2.906941	2.723336	2.636833	3.020172	2.690485	3.576606	3.576404	2.898974	2.964386	2.897005	3.755425	3.139754	2.086514	0	2.17034	6.236191	3.733022	1.703749	4.336295	0	1.784523	2.011914	1.448079	3.182239	4.146587	3.307339	5.200458	4.840962	3.708801	0	0	5.681626	5.281241	2.303479	3.560816	4.914811	3.393007	2.365906	0	1.854158	1.762245	4.526853	5.147678	4.747779	3.935119	0	4.116806
18060	Chr3	18724580	18725070	0.07576898	1.212762	0	2.019618	2.42786	2.440251	0.7362864	2.51622	0	0	0	0	3.922151	3.31031	4.10669	0.5943734	0.679152	1.289871	0.9033014	2.973512	2.370747	2.466306	1.623262	1.543939	2.484727	0.5226035	0	1.689205	2.16753	0	0.9848216	0	4.615511	6.767278	7.382837	5.680541	4.396236	3.470239	1.694023	4.319463	4.551745	5.654384	2.181401	1.459305	1.872979	2.9864	1.20777	4.705164	5.99305	4.168941	2.858078	3.009985	3.97851	1.207338	1.675615	2.530239	1.921618	2.096777	3.671402	2.624445	3.727066	3.029982	1.040857	2.578742	1.474723	1.906248	0.4322891	0	0	1.585837	1.954315	1.756437	1.814475	2.794396	2.335248	3.474542	1.210673	0.1975352	0.3235993	2.703992	2.9653	2.193687	3.138328	1.570436	2.179079	2.054845	0.1556748	0.08762918	0.7631872	0.4289008	0.6141623	1.922878	2.958382	3.073048	1.958278	2.122802	0.8923223	0	1.573125	1.911365	2.289021	1.719527	2.671877	1.635235	2.969254	2.548399	2.522457	2.124505	2.00502	2.445403	1.101022	4.198915	3.40417	3.186173	2.670007	3.288371	0.7274452	0.5689734	0.9276718	1.778632	1.773676	0	0	0	0.548257	1.808617	0	1.244341	0	0.6194707	0.6691769	0	0	3.620198	0	0	2.519877	2.855153	3.306023	0	3.710591	0	3.71045	1.32031	6.334567	6.959776	5.476504	0.5428811	4.140336	2.134397	1.517038	0	0	3.04181	1.92172	1.65275	13.56282	4.822544
18061	Chr3	18728437	18729365	5.455367	1.819142	2.643226	10.09809	15.7172	8.540879	6.749292	10.38955	9.305387	14.41917	8.193443	4.070954	7.176702	7.697468	7.712564	8.440103	6.700966	7.075865	9.721243	8.391912	6.505771	8.573348	9.252596	6.138097	4.969454	9.232662	12.90535	14.67195	10.18739	13.54038	15.16625	19.9488	10.22006	9.744881	10.601	9.467569	14.50758	9.233314	7.494769	10.36671	9.684565	10.94976	11.5178	15.89021	12.91017	11.9456	10.29783	9.066048	9.778135	11.72023	10.79718	10.43461	9.976879	10.86604	8.545634	6.606736	9.794053	9.812918	11.95559	10.43813	11.43824	14.03891	3.747084	6.815247	1.474723	2.922914	2.593734	4.107186	6.96386	3.505535	2.49718	5.18567	6.141298	14.28247	10.50862	9.583011	11.15549	9.284156	8.251782	11.41243	10.6364	13.38906	11.68155	11.97457	11.54912	7.306116	6.304831	7.53611	5.287797	9.650267	10.44076	16.34446	18.06726	14.40918	15.01346	9.871031	9.896665	6.910145	5.543394	8.988581	10.45666	10.13616	4.389513	6.847548	7.731265	2.22985	5.869563	7.648218	7.098853	7.468393	8.147564	16.34347	14.37316	11.27979	14.26922	10.04448	9.941751	7.6405	9.392677	14.22905	15.84484	11.68354	10.31633	0	7.127341	23.51202	19.09833	19.07989	0	19.61657	26.76707	26.05404	20.69397	0.7240396	4.918006	4.768575	6.299694	8.56546	18.3012	12.67174	22.51092	14.34506	10.20374	10.56248	0	13.27213	10.53174	3.935888	14.3926	15.65225	10.95639	11.83221	3.960996	15.20905	9.947728	10.46742	22.03958	16.23198
18062	Chr3	18729692	18732476	3.258066	1.010635	4.992759	18.08039	41.14583	20.92985	11.0443	23.78233	18.87413	33.64474	19.26566	0	18.02521	20.97859	24.53998	25.85524	18.20127	17.94764	17.6789	20.88066	12.1294	14.85656	20.45311	13.85779	9.174377	15.38777	60.12006	44.40196	36.48675	47.39133	44.02153	60.00348	16.81365	17.41446	13.91381	22.24879	32.97177	17.35119	16.47822	16.75952	15.20477	19.83522	25.91504	34.05046	20.60277	16.75702	16.20954	18.01734	22.31623	17.85565	20.95924	20.66856	23.80985	30.29321	22.53702	27.69206	21.75767	22.39358	25.60567	23.44107	24.54723	31.71381	0	3.683918	0	6.926036	5.331565	7.557221	20.89158	5.007907	0	6.022069	5.652786	32.36842	22.24631	24.15367	15.65228	17.05387	18.89011	22.42722	29.00837	23.07154	24.99039	25.84676	21.57288	14.04144	10.74156	12.79386	15.04569	15.22598	14.50958	41.82259	39.62119	41.99832	39.96337	24.62451	17.03524	9.213527	15.28179	15.29092	16.64742	15.83775	13.59795	13.38849	19.10407	5.415349	17.41465	24.07772	16.09435	14.8046	20.62581	27.97123	28.82197	21.644	28.71352	20.74663	21.76274	18.69484	22.0322	36.82426	38.19316	35.05063	25.11803	0	0	40.87474	39.75572	51.43275	0	49.97064	51.19203	56.74784	46.56144	0	25.31327	3.524599	17.79663	18.96638	50.41685	20.39841	69.51174	8.305037	18.9001	34.32806	1.151739	18.12779	17.83374	2.714405	21.29316	17.07518	24.27261	20.64344	0	36.03374	27.35625	23.0598	37.29774	30.34674
18063	Chr3	18732793	18734262	13.94149	12.32974	11.16029	20.4847	35.52342	25.9042	14.60301	24.51285	2.89696	6.522959	2.9895	0	12.10025	15.15564	14.12301	20.32757	10.86643	12.78815	17.98	22.13615	18.74544	21.49209	20.94009	13.89545	15.22692	19.85893	30.53218	17.32642	19.79677	27.32255	24.42358	29.29489	0.7252946	0.721843	1.703732	0.6627298	1.099059	0.3098427	0.3080042	6.306417	5.132819	5.474879	5.235361	8.593687	5.016907	5.917496	4.322544	1.147601	0.3942796	0.9439111	1.058547	0.601997	0.5508706	6.09157	4.272817	4.91991	20.33196	26.67101	33.32503	25.64798	20.94868	26.51234	18.73542	19.52476	16.36942	12.39061	11.6718	12.23941	16.50693	10.85046	7.817259	14.97153	13.67835	6.675502	5.83812	5.099731	4.15088	5.004226	3.316893	19.48464	20.24139	21.10478	23.59557	26.69741	23.09824	2.111924	2.335123	2.628875	2.453102	3.002305	2.533419	7.018503	6.867674	7.853345	7.978168	6.368407	4.542732	8.292174	4.269912	4.132681	4.005786	2.624541	8.731313	11.75325	13.27761	7.963748	15.42579	15.50889	12.1385	9.979888	15.56111	5.878481	5.824913	2.819946	6.346738	2.690485	16.18566	17.88202	15.77042	6.982776	7.981543	33.79883	57.86118	18.20958	11.5134	44.49198	54.56667	7.051264	0	11.76994	11.37601	14.27619	10.05957	0	19.96132	16.58635	10.237	22.63729	20.54457	27.81601	33.64269	0.7550034	0.4638062	6.161448	0	0.9711315	0	11.94338	6.506242	7.826123	5.562474	4.783235	0	11.1143	5.652118	5.115655	1.695352	8.704104
18064	Chr3	18739394	18739892	3.182297	2.829777	3.817992	9.328712	13.41712	7.414609	4.049575	5.681786	0	0	0	0	1.752451	1.71498	2.403916	0.2377494	0	1.363578	6.366124	7.136429	6.34037	6.987866	7.223518	3.878675	2.803282	4.645365	0	0	0	0	0	0	0	0.09023038	0.09465176	0	0	0	0	0	0	0	0	0	0	0	0	0	0	0	0	0	0	0	0	0	5.578891	7.716141	12.7087	8.648739	7.839691	8.433449	5.620626	6.815247	1.327251	3.431247	3.602409	4.43576	7.737622	4.006325	0.6514382	2.007356	2.512349	0	0	0	0	0	0	4.652456	7.348786	6.959283	8.65946	7.983049	5.883513	0	0	0	0	0	0	0	0	0	0	0	0	0	0	0	0	0	4.818922	5.416717	5.266224	2.866949	5.821054	5.240446	2.872055	2.974139	3.082862	0	0	0	0	0	6.607627	6.827681	5.68199	0	0	13.76989	28.70632	3.603979	7.675598	15.55411	14.42119	0.4147802	0	0	0	0	0	0	0	0	0.472477	6.424095	0	0	0	0	0	0	0	0	0	4.071608	0	0	0	0	0	0	0	0	0	0
18065	Chr3	18740707	18742555	8.107281	6.063808	1.174767	10.57895	13.92825	8.916302	5.522148	8.116837	5.00384	4.634734	4.318166	0	12.93475	13.12159	14.82415	11.2931	6.429306	13.41466	12.99033	15.79265	11.24726	10.51116	13.96006	14.38499	12.42364	12.94895	3.777177	7.915131	6.285836	3.2239	4.333215	4.555238	5.142998	5.413823	4.070026	6.343271	5.055672	5.639138	5.338739	6.565584	7.069732	6.372401	3.228473	2.107886	5.552044	6.525837	5.148913	3.901843	5.835338	5.270171	3.175642	5.685527	4.713004	4.115925	4.775501	4.91991	16.1168	10.31614	14.21491	16.10455	15.87216	18.43239	0	0.7367835	11.20789	7.87916	5.187469	9.692958	6.448019	9.598488	4.125775	8.531264	10.67748	7.529346	5.407943	5.099731	5.1886	4.872536	8.575381	16.14442	15.3422	13.61599	18.77185	17.86371	20.26543	6.107457	4.82592	5.958784	3.161776	1.501153	2.994041	10.57583	5.705452	7.785055	4.931958	5.943847	4.137131	0	2.996429	5.889071	3.953763	2.443538	14.40905	7.86957	13.89387	12.26417	14.3586	11.25988	13.49324	13.61495	12.33145	5.749284	3.328522	5.383534	4.770997	5.859279	17.27682	15.84997	16.87203	11.26467	9.223117	0	1.345609	0	0.548257	22.06513	14.42119	11.61385	7.666868	9.498551	9.033888	4.63976	9.484738	0	8.968129	2.487952	14.80428	15.29546	4.604818	0	0	9.060041	3.826401	0	1.151739	7.121631	4.353119	9.364699	4.731813	0	5.393914	4.531486	7.921992	6.200612	4.408652	7.004512	1.695352	7.292628
18066	Chr3	18743285	18745018	15.98726	14.35101	17.9152	15.86843	18.27284	22.5254	13.13044	19.64275	11.41227	16.99403	14.28316	7.237252	20.19491	19.98151	17.62872	17.71233	18.51821	18.64785	18.32411	17.90715	16.8709	16.55948	12.58028	17.96241	15.35434	18.29112	13.22012	8.928654	7.008346	6.206008	9.257323	7.77532	14.30808	14.43686	13.5352	15.52681	15.16701	14.93442	15.55421	10.62588	7.844497	6.372401	8.376578	6.972237	6.756102	7.410696	8.708655	15.26309	16.16546	16.12515	17.78359	15.58503	18.11752	8.616004	9.467222	8.152993	17.1086	16.35486	17.03907	17.35712	17.54292	17.77589	13.53114	14.36728	21.8259	17.02915	15.27421	17.6609	8.511385	16.35916	16.28596	15.97521	16.05112	8.150323	10.44716	9.358847	9.771863	8.230635	9.02033	17.57594	17.14717	18.98674	18.42315	19.10697	18.74008	17.29495	17.66909	14.28356	16.84463	15.7621	15.35406	9.325957	11.4109	9.697174	7.83311	11.46313	9.653305	11.51691	15.20688	18.39043	18.93644	19.1863	19.89594	15.84134	17.25529	20.70575	17.85123	16.92522	22.1636	20.88506	21.06622	17.82924	16.56696	17.90849	16.80791	18.11593	17.88303	16.82536	20.3508	11.39642	9.400484	5.841772	8.52219	12.70877	7.127341	8.319638	14.81095	19.07989	0	14.04134	19.40613	22.8419	30.17871	11.58463	20.39526	11.61044	22.36391	21.9235	6.375901	14.21707	8.905419	21.8951	14.03014	8.802068	2.303479	15.86182	16.56994	18.32224	7.294878	5.691726	7.416632	11.58046	16.40984	9.827385	9.269474	9.050775	11.01979	14.93812
18067	Chr3	18747915	18748196	4.47037	4.042539	8.51706	3.654547	5.366847	5.81906	3.313289	2.678556	5.00384	5.149705	4.539611	6.106431	4.589751	4.227625	4.206853	4.041739	5.116278	4.348708	5.462823	4.295073	4.190157	4.462839	4.626298	3.991646	4.523478	3.484023	6.295294	4.440196	2.89004	3.86868	3.742322	4.319622	6.000164	3.879906	4.543285	5.207163	5.275483	5.019452	4.620063	6.306417	3.680135	5.205623	4.973593	4.215771	4.281094	5.862192	5.40318	3.901843	4.6525	4.090282	5.716155	4.882865	3.611263	3.622014	4.189036	3.233084	4.773051	4.445168	5.083479	3.04197	5.012262	5.100469	3.747084	6.446856	7.963504	5.718745	5.331565	2.87503	6.96386	5.675628	2.822899	3.931073	5.513211	4.113972	4.42468	4.259116	5.70746	4.477465	5.379838	4.811514	3.803319	4.236086	4.358788	4.907612	4.14025	5.30835	4.592408	4.030942	4.85169	5.146809	4.913298	3.653468	4.648887	4.370557	3.62644	4.457885	3.89377	9.674203	5.468483	4.029364	4.734111	5.068079	5.24833	6.234335	6.386697	5.893174	4.850878	4.390644	5.7983	6.675289	5.505111	4.198915	3.479818	4.321476	4.683455	3.587313	3.697846	4.714351	6.493702	3.623138	3.01525	0	4.933899	4.552395	8.772112	5.787575	4.677143	2.903461	0	5.988217	2.676707	3.569047	3.161579	0	3.616181	6.219881	5.512232	4.3847	5.549396	2.781601	6.184319	6.79503	4.522111	2.200517	5.758697	5.341223	6.038197	5.293091	6.703401	3.557329	6.910952	3.776238	3.960996	4.679707	4.521695	3.777715	4.23838	3.999183
18068	Chr3	18749302	18750581	22.42762	26.07437	26.43226	21.44642	20.44513	22.71311	22.82488	22.0778	20.98101	24.03196	23.916	29.17517	16.0224	18.22665	17.6788	20.38701	21.86869	20.2694	19.7866	20.61635	21.61239	21.02232	16.63844	21.99171	19.81411	22.47195	7.239589	8.976917	10.6209	15.23293	12.11331	10.9954	18.00049	18.67769	20.63408	21.30203	20.77222	21.00734	19.7636	19.95592	20.14389	19.56596	17.80023	14.43091	21.47236	20.01994	19.00648	21.0011	19.63513	22.73253	22.65291	22.809	18.91323	19.97596	21.53165	24.03727	20.82786	19.54197	20.0515	16.46243	19.02089	20.04838	35.80547	33.15526	30.96918	20.65102	19.5971	23.32881	19.34406	21.61746	20.5203	20.65904	20.58731	13.58387	12.72096	14.68274	16.77647	19.29261	16.82716	19.72323	17.98519	18.53287	19.17867	18.7798	16.99681	14.95471	14.01074	16.47429	19.46127	21.12336	18.80872	13.74858	16.37676	12.77022	12.76507	17.30084	19.79333	24.41585	25.09509	22.47145	20.23702	21.35833	23.23579	24.73294	22.74561	19.43155	23.1872	22.87384	23.51834	25.77587	26.13093	14.14711	15.28094	17.32253	16.02004	19.73022	24.12693	25.03483	21.68433	10.54004	12.82959	23.36709	23.32389	26.55564	8.223855	23.51202	26.11405	12.44341	17.88936	21.26849	15.39107	12.49166	16.95756	29.68562	22.13103	26.74549	23.46636	24.88062	12.16144	7.108535	8.163301	27.18012	22.14675	16.72393	27.64175	22.98345	21.48475	18.45796	13.01248	1.422931	14.6647	24.92317	32.81968	19.30379	24.64324	20.77743	12.71514	22.58362
18069	Chr3	18751798	18752789	15.22957	21.22333	29.07548	18.84977	19.55066	16.1432	22.70216	17.2077	13.78251	16.3074	12.51161	24.65189	17.77486	16.6712	15.82578	17.71233	17.47684	16.43664	14.66789	17.57676	17.14657	16.91181	17.20658	14.34733	19.55926	17.01365	21.71877	12.93448	14.08894	18.69862	18.41616	16.65018	10.94535	10.55695	13.06194	13.91733	12.08965	11.40221	10.67748	13.56312	11.13725	13.19356	13.17566	12.32302	10.76963	11.8903	11.82343	18.93542	19.63513	18.24895	19.05385	18.92946	17.99511	19.81132	19.77225	23.05329	15.49692	15.26454	19.58081	16.99925	16.32198	13.58442	25.60508	21.55092	18.58151	19.38019	25.93734	20.8645	26.05	18.19539	15.63452	17.56437	18.21453	16.68876	18.49762	16.58814	25.16471	21.00458	17.27211	11.81008	13.086	15.96097	14.878	12.43262	15.25355	12.50031	14.5556	14.98459	19.07968	22.62452	22.10984	18.8442	17.85595	17.20907	15.59369	15.0719	18.33317	24.41585	11.23661	12.24307	12.01736	13.75622	13.21625	13.59289	11.48485	18.79445	11.88465	14.23418	13.38486	13.81322	16.00152	17.95844	16.34001	17.32253	13.61266	18.35509	14.18518	18.93869	15.8284	15.48068	16.08133	19.61166	21.52974	19.34768	26.86459	26.76753	19.4881	13.68775	2.555623	10.73749	16.06024	16.77452	16.38273	9.412514	22.27567	24.46486	16.85168	19.8841	15.23132	29.67041	26.46888	16.61007	9.623979	15.40362	25.91414	18.4515	22.32729	20.7652	17.7443	3.557329	16.85598	19.88819	41.30753	26.32335	25.20845	20.46262	24.5826	23.75985
18070	Chr3	18753054	18753662	9.925737	14.35101	12.92244	9.521057	10.98926	9.573293	10.30801	9.98371	10.79776	6.522959	7.639832	16.05765	6.342202	8.535017	7.311911	9.569412	10.95699	8.070908	10.02234	10.77072	10.86133	11.9792	9.658412	9.903801	11.59539	9.406863	16.36777	8.446024	7.441852	7.334373	5.711965	6.754318	10.22006	9.203498	12.96729	11.73979	9.891531	11.65009	8.983456	10.53949	10.07195	13.01406	12.21584	13.29589	8.695972	8.903896	9.662158	12.39409	10.72441	9.753749	10.47962	10.90283	9.181177	9.109915	12.31577	10.8238	11.21977	9.14195	7.813496	7.992628	7.132834	6.766959	15.19651	10.68336	9.880644	8.133327	8.645781	10.76083	13.41188	8.012651	9.988719	10.45498	10.88685	9.858009	10.01698	8.742396	12.10673	12.37887	8.93943	9.225383	9.024825	10.28764	8.368874	7.197831	10.56853	9.874673	12.14264	11.74231	9.757893	12.43812	9.596286	11.44112	10.14303	8.399665	12.47495	7.005248	9.247704	8.292174	11.01188	10.43502	10.92487	11.58418	10.78293	12.26427	11.14871	16.72387	10.62342	10.76416	11.81336	10.90518	12.77186	9.754403	8.850841	9.448652	8.272645	11.18046	9.881131	11.37947	9.972471	8.959033	8.986626	12.51808	14.8017	11.38099	1.644771	14.10721	10.13381	5.806923	6.814994	5.575237	7.695534	11.06404	10.34699	18.82503	10.7039	11.61044	13.70183	10.8088	11.45301	19.47121	15.33711	10.57005	9.160173	19.1445	13.82087	13.59584	7.863698	10.58618	10.84374	4.98026	7.416632	13.09096	28.29283	14.50709	14.24334	11.88406	5.086056	11.99755
18071	Chr3	18756901	18757582	2.348839	2.829777	1.468459	0.9617229	0.8944746	3.754233	4.295004	2.840893	3.248107	1.544911	3.875277	8.368072	8.929153	9.851164	9.565582	2.67468	3.350483	3.83276	3.011005	4.096839	3.749088	3.288408	2.840709	2.447707	2.229883	2.613018	1.888588	2.509676	2.89004	1.93434	2.659018	1.256617	9.692573	6.947739	8.61331	10.03562	10.44106	4.213861	5.236071	10.79866	12.00886	11.84728	12.04133	15.89021	3.077036	4.756118	4.958212	11.47601	8.91072	7.944585	4.445899	3.611982	4.406965	4.884231	6.534897	3.795359	3.657273	2.851617	2.54174	3.161263	2.955949	3.181481	0.8326854	0	3.391863	3.177081	3.17012	3.285748	1.805445	2.337023	3.800056	3.596513	2.302987	9.15941	9.894077	11.09612	9.425956	7.901409	7.442783	2.584698	3.60993	2.42062	2.324687	3.206306	3.377572	7.819828	8.639954	5.082493	7.904439	8.25634	8.521502	11.34498	7.818582	9.902044	7.760581	6.580688	5.759535	0	6.741966	4.235998	5.306366	4.796575	9.303859	11.14004	9.243904	12.42345	7.033773	8.285569	7.315612	8.195405	6.45933	9.302212	11.04464	10.84031	7.791169	10.64236	4.849635	4.307942	3.710687	7.509778	6.97646	0.4172694	3.58829	0.1896831	3.837799	0.7234468	0.3897619	11.19907	14.48186	6.401197	7.026357	2.141428	8.335073	13.03271	0.7232362	1.658635	2.362385	5.200458	2.833734	1.236267	0	0	5.21782	17.82419	13.245	8.902039	12.91893	3.393007	11.82953	5.691726	6.910952	17.62245	11.88299	12.63521	4.747779	5.823977	0	10.2332
18072	Chr3	18757617	18758470	0.8334588	0.8085077	0	1.346412	1.661167	2.346395	2.086145	1.542199	1.3168	0	1.328667	11.53437	10.26435	10.44941	10.81762	2.734118	3.124099	4.348708	0.6452153	0.9250927	1.157807	1.291874	1.460936	1.242682	1.274219	1.335542	0.6295294	1.978783	1.878526	1.531353	1.37875	0.5497701	7.97824	10.46672	7.098882	10.98238	9.891531	4.461735	3.747384	8.379759	8.328726	7.000665	8.463834	7.945107	2.5419	3.152311	2.669807	9.754608	11.19754	10.69766	3.175642	3.277539	3.060392	4.061046	3.267448	4.076497	0.8678275	0.7548399	1.317939	1.312222	0.5783379	1.060494	0	2.026155	0.8848338	1.207291	1.152771	0.9857245	1.289604	1.085046	0.8685843	1.254598	1.1166	9.547521	11.67624	9.863216	14.70103	14.55176	13.75297	1.312231	0.7735564	1.361599	1.104226	1.177827	0.9805855	12.7857	12.60966	12.96912	12.86516	14.58263	11.66908	14.61387	12.78444	11.81416	11.82219	4.882446	5.921775	0	8.315091	7.955411	5.878621	7.240114	11.02149	10.42463	9.131856	8.760123	9.507721	9.064554	8.399406	11.03736	8.587973	10.14199	9.909916	9.448652	11.55544	12.0175	2.84916	2.032048	3.130892	11.65992	12.77047	0	0	0	2.193028	1.08517	0	7.880824	0.8518743	5.781727	1.338354	7.138093	7.76024	2.172119	1.301825	0	1.732416	1.631516	1.534939	0	0.2473727	0.7550034	3.942353	8.361965	9.789785	9.387605	11.65512	1.764364	9.660784	4.98026	9.945029	11.07697	7.921992	12.16724	2.260847	5.351762	1.695352	8.586481
18073	Chr3	18760190	18761291	10.07727	3.638285	9.398135	14.04115	10.09478	11.73198	8.712723	10.38955	12.64128	9.269469	12.06872	11.9867	14.10305	12.88229	15.32496	13.19509	15.12245	14.04117	13.16239	11.96013	10.75106	8.690791	9.496085	12.99168	10.32117	10.33594	3.147647	8.494287	10.9099	13.37919	13.29509	10.44563	11.60471	8.030504	10.9796	9.278217	7.803319	13.01339	12.47417	13.39034	11.62148	14.00133	8.812858	9.728703	11.43855	13.16228	13.73043	14.45977	12.6958	13.45073	16.61919	16.52147	16.4037	11.46971	10.72393	10.68323	12.14958	12.49679	9.696266	11.33283	11.69528	10.85743	3.538913	7.183639	12.97756	13.2802	16.42698	12.56799	8.769305	10.85046	11.40017	12.62962	11.166	7.063613	12.16787	11.26424	12.79855	11.85211	14.11702	12.1282	12.3769	13.99421	11.8559	13.28327	12.96552	13.64189	13.15452	11.91757	12.91967	11.4731	12.12971	6.345496	11.83353	8.672825	8.993571	14.75348	12.41139	16.12367	15.80616	15.54921	14.20233	12.30819	14.17049	16.96557	12.77339	13.3791	11.44807	11.82641	14.95636	13.35058	12.77186	14.53471	8.094359	13.51377	13.30627	13.69158	12.18471	11.13562	16.64011	8.893158	9.518729	8.762658	2.691218	13.4675	12.60991	0	3.897619	10.78429	7.666868	10.32451	0.6691769	0	1.724498	0	14.60937	19.90362	11.49694	10.8088	7.792768	5.872268	9.89491	0	11.0154	3.300775	9.213915	12.94842	12.63809	9.500419	6.703401	0	11.79919	1.762245	0	6.434597	10.3999	11.49055	11.86746	16.23198
18074	Chr3	18763697	18764459	5.22806	5.053173	9.985519	5.481821	4.472373	8.165456	8.099151	7.954501	8.866454	7.724557	6.754055	7.011088	7.677402	7.178986	10.01632	8.49954	7.832886	6.412502	8.30177	11.36542	9.482988	8.984399	12.49912	8.359862	8.600979	7.374516	5.665765	7.046397	7.441852	10.55827	9.158841	8.717783	9.758509	8.120734	8.991917	10.79303	10.88068	8.055911	8.932122	10.79866	8.135034	10.59075	8.812858	3.405046	9.431785	9.899362	12.33196	11.70553	7.175889	8.652519	11.32646	8.294181	11.01741	7.683061	7.372704	1.827395	8.740262	7.129043	6.872111	7.992628	8.22525	7.271956	0	1.289371	1.179778	8.514576	10.23084	8.050084	14.44356	6.927604	8.794416	7.694865	8.374498	10.01325	9.218084	6.612838	11.15549	8.362325	6.310186	6.203275	7.284323	7.110572	7.20653	5.69283	10.02376	11.41581	10.27454	12.6186	7.849925	9.114142	11.05492	5.576345	6.233734	6.077806	7.760581	8.27893	9.653305	6.449469	6.966698	5.372485	6.763016	7.421116	7.538511	9.504806	7.843312	9.875048	6.306142	7.294134	9.64577	10.97127	8.734776	6.718264	8.4726	9.00918	5.383785	6.875684	7.456313	5.689734	6.841579	2.832636	6.680847	8.762658	0	0	0	12.2986	0	3.733022	0.8518743	6.194707	3.011296	8.208807	7.76024	5.068277	12.15037	2.902611	8.504587	6.118186	6.730118	7.108535	0	19.63009	7.304948	7.701809	13.82087	8.578329	9.829623	8.957538	11.23805	0	6.910952	0	3.39514	6.668582	6.895584	7.634132	0	5.528282
18075	Chr3	18764606	18765352	3.258066	0	4.699068	12.40623	8.944746	8.728591	10.30801	10.06488	9.129814	12.18763	8.193443	8.820401	8.678803	7.178986	6.96134	9.3911	10.36839	7.518106	8.215741	13.08345	9.81379	11.80303	12.66145	8.246891	10.13004	7.606785	9.757706	8.783865	7.29735	13.94337	13.7875	13.0374	8.967279	9.023038	9.181221	9.751596	9.342002	10.90646	10.42081	10.88505	6.876041	10.6805	6.195178	9.404413	11.37166	11.06074	9.916425	9.525088	7.806737	10.69766	9.63278	9.364398	9.976879	6.256207	6.451116	4.638772	10.84784	9.477434	6.872111	7.038284	8.353769	8.635448	7.285997	7.552031	11.79778	8.006243	10.23084	9.610814	14.44356	8.179581	9.554427	9.702222	11.58472	11.33283	9.709715	9.470929	12.53912	10.33768	7.725933	7.11786	8.573584	8.396527	7.787702	6.085439	12.5297	12.84278	9.106978	12.6186	10.73913	12.65257	11.20846	6.537784	5.282826	7.033866	7.615524	10.40173	9.734425	11.51691	9.663484	7.232192	9.728338	11.49368	8.492753	8.584986	10.14028	14.49402	6.015089	10.33926	10.62118	11.10345	10.1294	8.656225	9.153434	8.459839	6.259197	5.79949	7.638175	7.884346	8.98682	5.533521	6.858215	7.51085	0.8970726	5.311127	10.96514	15.19238	0	9.125165	0	3.716824	4.684238	8.208807	9.772154	13.03271	18.3702	10.78113	15.59174	9.075309	8.855419	9.272003	4.700082	6.79503	14.6099	13.64321	4.606958	10.35874	10.11047	5.700251	11.82953	5.691726	7.248072	13.34271	5.092709	8.30648	9.156432	7.319322	0	9.174596
18076	Chr3	18765550	18766091	4.318832	3.234031	4.405376	5.674165	7.794707	6.006772	5.154005	7.142817	7.022934	3.948107	4.650333	4.749446	8.261552	6.381321	6.660851	8.49954	7.561225	6.523063	6.710239	8.061522	7.057107	5.63727	8.197475	5.912155	6.307385	4.122761	6.295294	5.743296	5.418824	7.41497	8.272501	7.147011	7.780433	5.323592	8.0454	8.710163	10.44106	8.737565	7.186764	7.256698	7.55396	7.18017	9.598163	10.37728	9.030433	7.02357	7.183051	5.738005	7.491313	9.045815	4.869317	7.023298	6.120785	7.298908	7.540265	6.466167	6.94262	6.541946	6.024864	5.666415	5.911898	4.89847	6.245141	3.683918	6.636253	6.544786	8.789877	5.010766	1.289604	4.340186	7.925832	7.527586	6.420448	7.68459	7.681737	5.828264	9.08005	7.572184	7.442783	5.765864	5.608284	5.143818	5.404898	3.468046	5.447697	8.790171	6.694018	7.623739	7.304792	8.47079	7.677029	4.422619	6.97333	4.780297	5.802304	6.262267	8.030901	15.20232	5.992858	5.837412	8.011573	8.235629	8.301905	6.94975	7.002957	6.370999	6.936756	9.985173	8.020078	8.658049	8.587973	6.718264	7.186581	6.885064	5.602638	5.620124	6.668248	5.93358	7.015518	4.677142	5.202784	5.424503	3.58829	2.46588	10.41688	10.48998	6.625953	6.636483	8.518743	5.368746	1.338354	6.781188	4.886077	5.792316	9.980659	7.049198	8.189602	7.647732	9.327708	4.017868	5.194828	13.59006	8.348512	13.42315	0	6.1505	6.459466	6.378853	6.111925	9.96052	4.888235	1.258746	0	8.657458	8.817305	7.791536	4.23838	5.528282
18077	Chr3	18770632	18771339	7.501129	3.234031	7.929677	5.962682	9.711438	7.602321	6.13572	8.766184	4.564907	6.866273	6.311166	4.070954	7.343602	6.820037	7.562319	4.992737	6.565136	7.702373	7.785598	7.004273	9.041919	7.986133	7.223518	9.564888	8.218713	7.548718	3.777177	6.853345	7.658605	5.15824	5.613483	7.068472	7.384818	10.28626	9.275873	7.668731	7.473601	6.38276	8.110777	10.36671	10.45933	9.962485	10.38347	11.35015	5.552044	8.295555	6.738084	6.311805	6.308474	7.944585	6.668848	5.55175	7.467357	7.518424	6.115993	8.012425	7.934423	6.374203	9.225574	8.29086	8.675068	8.23145	1.873542	4.052309	6.931198	10.92916	6.484336	7.885796	7.995543	9.598488	6.948674	7.109387	9.560885	6.132148	8.480637	7.453453	9.166526	5.926057	8.77763	8.231268	8.960362	7.488794	9.008163	9.030006	7.517822	7.819828	6.771855	5.257751	6.705145	9.435817	7.600258	8.845237	7.2903	7.511896	7.688052	7.748229	8.517622	4.146087	8.16527	10.12507	8.635851	9.412148	9.208434	8.78939	8.459572	9.556498	7.518861	6.231881	5.906679	7.864945	6.532731	8.720823	7.337877	8.679575	8.053792	8.788918	7.638175	6.258708	6.493702	7.773279	6.621725	9.597197	2.242681	5.880176	0.548257	7.596192	13.64167	9.125165	10.22249	7.846629	6.35718	11.06404	9.484738	5.792316	6.075184	6.841869	5.827217	10.09501	7.674696	7.726669	9.647537	6.040027	6.493287	13.64321	1.151739	5.664934	8.144545	7.871776	9.266466	5.691726	5.899594	6.54548	13.0147	10.52934	7.234711	6.138786	19.49655	8.115989
18078	Chr3	18779237	18779702	2.197301	0.8085077	0	4.135409	5.239065	4.411223	3.926861	2.51622	3.9504	1.888225	3.543111	0.4523282	2.169701	3.469843	3.555792	4.636113	3.576867	4.496122	3.269091	4.030761	3.418286	4.404117	1.947915	3.728047	2.548438	3.251755	0	4.247144	3.757052	2.659718	1.280268	2.591773	3.758345	3.699445	4.070026	3.881703	2.967459	3.40827	4.260725	3.196403	1.162148	2.513059	3.577497	4.702206	3.210821	4.590207	4.513245	1.836162	2.996525	3.22503	4.869317	3.411316	4.345757	3.676893	3.43501	3.65479	3.037396	3.606457	3.483125	4.05596	4.498183	5.302468	0	0.7367835	1.91714	2.922914	1.296867	3.696467	4.126732	4.173256	0.4342921	2.174636	2.163412	3.260129	4.301772	3.810788	5.96689	4.214085	3.600042	4.215046	5.414895	3.933508	4.358788	3.206306	2.396987	4.166769	3.347009	4.644347	3.052749	0.6433512	3.838514	4.999482	4.120604	4.712007	3.408853	4.776305	5.516174	0.4606764	4.12009	4.132681	3.953763	2.172034	3.053574	0.5110111	3.585514	3.663324	4.171755	2.90349	2.817865	2.313219	3.523271	3.165336	3.328522	3.735513	2.451154	4.185199	3.758467	4.145378	2.493118	4.15014	5.202784	0	0	1.327782	2.193028	2.893787	7.795239	0.8295604	0	3.303844	0	0	0.5748326	0	2.025061	2.073294	4.252293	4.18076	2.833734	0	0	0.7550034	4.174256	2.860672	3.455218	2.589684	1.404232	3.121566	1.182953	0	1.854158	0	0	2.456846	0.7912966	3.148095	0	4.940167
18079	Chr3	18782147	18782802	4.773446	5.457427	3.230609	5.674165	2.555642	5.81906	6.013006	4.383092	7.549654	2.746509	5.978999	0	5.257352	5.822955	5.759382	7.786292	8.285654	7.333839	5.118708	6.673883	7.55331	6.165764	5.924908	6.401696	4.905744	5.92284	6.610059	4.584985	5.563326	6.528398	4.037769	3.848391	5.802357	5.774744	6.530972	6.248595	2.527836	5.515201	5.800746	6.479195	6.488658	6.731409	3.228473	7.134382	6.68921	6.857659	7.500885	4.934684	6.623898	4.640896	3.281497	5.484862	5.447499	5.872054	5.864651	6.325598	5.702866	5.36775	4.989341	4.175253	4.755222	5.201468	3.12257	4.236505	5.309003	6.608328	5.763854	8.050084	9.285147	5.341767	5.862944	7.443946	7.537048	4.579705	6.63702	7.061166	11.58787	8.098944	7.847282	4.334339	3.481004	5.673329	4.010085	3.206306	6.64619	5.251271	4.592408	4.381459	6.977712	8.47079	6.064853	4.71105	4.8602	4.985167	6.672649	6.474547	4.867212	4.606764	3.895358	5.940729	7.595387	6.968609	5.200618	3.67928	4.986106	3.026224	7.276317	6.161064	6.448577	8.063221	5.94552	5.813882	5.900561	5.859629	3.501649	4.842873	6.062043	7.315373	7.421374	4.545392	4.788926	0.4172694	1.345609	3.224613	0	0	8.185001	5.806923	0	3.716824	1.003765	0.3569047	4.023828	9.412514	5.930537	6.42721	7.40214	5.710307	4.72289	4.017868	6.926437	0	3.478547	4.401034	2.879348	4.531947	5.75735	4.478769	7.097719	7.826123	7.079512	5.538483	11.31713	2.339854	4.860822	4.95825	0	7.880743
18080	Chr3	18784378	18784963	2.95499	1.819142	3.230609	3.173686	4.600155	3.378809	2.945146	3.49024	9.48096	10.47107	11.73655	1.356985	9.262953	7.577819	6.710932	9.509975	8.647869	8.292029	3.871292	2.907434	3.142618	3.347129	2.110241	4.330559	3.058126	2.903353	3.777177	3.040569	4.696314	3.54629	2.7575	3.612775	4.088024	3.789676	4.82724	4.923136	4.725954	3.470239	4.312059	9.761987	9.394028	10.41125	10.64523	10.37728	10.56895	9.401629	9.153623	4.705164	2.52339	2.910393	4.445899	3.879536	4.774212	9.055036	9.718564	10.4021	2.293544	2.600004	2.635878	3.638435	2.82743	4.292474	2.081714	2.947134	3.83428	4.511455	3.458312	3.203605	4.642573	3.75593	4.234348	3.261954	3.698737	9.15941	10.44716	9.751134	12.10673	12.24718	11.89227	4.055987	4.319023	2.874487	3.487031	4.449568	1.961171	8.961408	10.8194	9.201064	10.24851	12.43812	9.980137	11.53727	8.346865	8.126505	7.83311	8.38507	8.274261	6.449469	3.445894	3.719413	4.369949	4.344068	10.97378	9.607008	9.131856	7.645198	9.750265	9.772723	9.429011	8.327589	8.44117	4.521908	2.95028	4.211608	4.552143	4.065622	11.03292	11.05434	9.508636	9.090784	8.691014	2.086347	0.8970726	1.707148	0	0	1.94881	9.539945	7.666868	7.846629	11.7106	4.996665	9.772154	0	7.810951	13.68374	11.33945	3.568942	2.1253	1.545334	0.7421182	1.510007	3.594498	12.54295	2.879348	4.693802	1.965925	4.207328	9.660784	12.80638	7.585192	7.300728	15.27813	12.98619	12.32162	9.286882	14.41049	12.11517
18081	Chr3	18786772	18787455	6.591902	7.074442	7.048602	7.789956	9.072528	9.385581	11.16701	9.4967	9.832107	7.724557	9.300666	3.84479	7.677402	6.381321	6.811095	8.558977	10.45894	10.28212	3.742249	6.211336	5.403098	6.75298	7.385844	8.246891	7.963869	6.793846	6.295294	7.335975	8.597868	8.140348	7.780091	8.32509	8.967279	6.767278	10.50635	8.236785	10.22125	8.985439	8.367447	9.330041	9.587719	7.000665	6.195178	6.972237	11.43855	10.06527	9.40789	8.033207	9.856991	8.967156	9.84449	11.90616	8.446683	9.274552	11.7293	7.169011	8.120386	8.135496	8.566604	6.978638	7.132834	7.776953	12.90662	14.55147	12.68262	6.608328	5.90795	7.475078	9.800988	9.681953	9.228708	9.953141	8.30471	8.848922	9.402446	7.901781	13.23093	11.06197	8.332681	6.998566	8.251269	7.94266	7.090296	6.608917	7.953638	9.931752	11.05291	9.814468	9.921434	9.114142	9.826597	5.576345	7.712926	7.238736	6.237476	8.27893	10.38339	6.449469	7.491073	9.918435	10.35262	7.873623	8.635889	6.336537	10.30835	9.078673	8.003949	7.1525	8.832924	10.64081	11.67083	9.560606	7.716118	8.642953	5.777721	9.207438	10.60858	8.778447	9.450656	7.048651	6.148744	8.762658	8.52219	8.156374	13.15817	10.48998	6.236191	5.806923	0	6.194707	5.018826	1.427619	1.149665	8.688475	10.4146	8.085845	14.3318	7.545763	7.202407	5.872268	8.905419	3.020014	7.884706	6.601551	12.09326	12.301	9.26793	7.193174	10.64658	12.80638	4.551115	12.58746	18.10741	6.434597	8.252093	7.319322	10.17211	8.821727
18082	Chr3	18788131	18791076	46.06754	52.95725	73.12924	43.08519	61.07983	44.11223	45.03619	40.17834	43.36662	49.43717	42.73877	59.93349	35.71661	35.81516	35.65809	33.70097	39.11915	36.63234	35.48684	38.19311	43.77612	38.9324	45.37019	38.86206	41.34841	33.04016	39.97512	38.36908	34.82498	45.85998	43.6276	50.893	40.15495	38.07722	39.56444	40.52119	42.7534	40.34152	37.1145	39.4799	39.12564	39.76019	42.31917	45.23847	38.79742	37.66182	38.39436	42.46124	39.34911	42.94796	40.96578	38.5947	41.19288	47.19594	46.83343	44.27919	40.41596	44.87104	45.28062	47.71718	44.33924	38.53127	47.67124	52.31163	51.46783	41.93747	48.70457	45.75405	54.93712	39.14514	42.23491	39.8962	41.03504	37.72435	39.20758	38.50017	47.21626	40.1655	36.80942	34.79401	43.44809	48.03418	40.04274	37.62502	39.65923	36.07395	42.96626	45.83006	36.46945	42.9973	41.53273	41.24573	37.71938	43.02267	44.24257	48.9306	46.23852	61.26996	32.06179	37.03915	35.73994	40.09213	35.40237	32.80691	36.02321	50.33089	35.79948	40.50723	40.96743	40.77875	39.04959	42.31214	36.00855	40.32157	35.84813	41.91178	42.97989	43.97352	41.62927	36.16551	39.96684	61.75588	60.10386	54.43905	51.53616	56.79057	60.80286	56.82489	4.259371	38.20069	36.47014	53.8926	44.54953	39.09814	34.85998	28.81878	47.72018	40.88988	42.26987	51.30508	42.05337	48.32022	43.48183	43.57024	67.37675	42.56793	41.56526	42.88761	35.09428	41.97648	44.83691	48.33585	54.32223	50.07287	55.61684	45.17517	27.12563	41.75617
18083	Chr3	18791509	18791899	0	0	0	0	0	0	0	0	0.3511467	0	0	0	1.752451	1.515564	2.20359	0.8321228	1.584688	1.289871	5.505837	2.643122	4.576093	4.227953	3.571177	4.142274	2.739571	3.658225	0	1.640942	2.312032	0.4029875	0	0	0	0	0	0	0	0	0	0.3455571	1.54953	0.6282648	0	0	0.2006763	0.1659111	0	0	0	0	0.1058547	0	0	0.6585481	0.3351229	0	0	0	0	0	0	0.05049969	0	0	0	0.5083329	0	0	0	0	0	0	0	0	0.3072695	1.569148	0	0	0.2022495	0	0	0	0	0	0	0	0	0	0	0	0	3.076604	0	6.009516	4.714372	2.441223	5.921775	0	0	0	0	0	0.1431363	0	1.456615	0	2.231404	0	0.2709486	0.1321839	0	1.873362	1.28602	1.867757	2.670007	1.315348	1.273029	0.8128192	1.043631	6.916901	7.035583	0	0	0	0	0	0	4.562582	1.703749	5.575237	0	0	0	0	0	0	0	2.753184	0.3542167	0	0	0	0	0	0	0	0	0	1.971589	0	0	0	0	0.350978	0.3391271	0	0	0
18084	Chr3	18792942	18793269	0	0	0	0	0	0	0.1227144	0	0	0	0	0.2261641	1.3352	1.635214	1.652692	1.426496	0.4074912	0.5896554	3.914306	0.1982341	0.3859356	0	1.379773	1.054397	0	0	0	1.544416	0.8670119	0	0	0	0	0	0	0	0	0	0	0	0	0	0	0	0	0.7189481	0.6992351	0	0	0	0	0	0.06120785	0.05487901	0	0.4217066	0	0	0	0	0	0	0	0	0	0.3812497	0	0.4928623	0	0.6677209	0	0	0	0	0	1.625189	0	0	0.2022495	0	0	0.07564439	0	0	0	0.6849484	0	0	0	0	0	2.499741	0	3.619368	1.23299	4.457885	3.244808	0	0	0	0	0	2.003908	0	1.512639	0	1.98886	0.2832673	0.8128458	0.1982759	0.8808177	3.423731	1.815557	1.611398	4.28952	0.8968284	0	0.1625638	0.4058564	7.575653	8.631891	0	0	0	0	0	0	0	0	1.238941	0	0	0	0	0	0	0	1.835456	0.2361445	0	0	0	0	0	0	0	0	0	0	2.134397	0.3371196	0	0	0	0.3391271	0	0	0
18085	Chr3	18793400	18793871	0	0	0	0	0	0.1877116	0.1227144	0	0	0	0	0.6784924	1.669001	2.034046	1.802937	0.5943734	0.5885984	1.06875	5.376794	0.06607805	0	0	0	1.468624	0	0	0	1.351364	1.372769	0	0	0	0	0	0	0	0	0.1239371	0.05133403	0	0.4842282	0	0	0	0.5351368	0.8848592	0.5085346	0	0	0	0	0	0	0.7134271	1.591834	0	0	0.1677422	0	0	0	0	0	0	0	1.397916	0	0	0	0.1669302	0	0	0	0	0	0.784574	0	0	0	0	0	0	0	0	0	0.2853952	0	0	0	0	0	1.153727	0	5.463197	5.802304	0	1.865765	0	0	0	0	0	0	0	0.3361419	0	1.309737	0	0	0	0	2.45475	0.5295375	2.197361	5.340014	0.6576741	1.151788	0.8941011	0.7537333	7.509778	9.459607	0	0	0.1896831	0	0	0	0	0	0	0	0	0	1.448079	0	0	0	1.325607	0	0	0	0	0	0	0	0	0	0	0	0	0	0	0	0.4679707	0	0.1574048	0	0.5881151
18086	Chr3	18794867	18795709	0	0.6063808	0	0	0	0.1877116	0	0	0	0	0	0.2261641	0	2.672178	2.504079	0.178312	0.905536	1.768966	8.387798	1.387639	0	0.4110509	0.8927943	3.200848	1.720196	1.800079	0	1.061786	2.384283	0	0	0	0.1318717	0	0	0	0	0	0	0	0	0	0	0	0	1.659111	0.1271337	0	0	0	0.1058547	0	0	1.426854	1.508053	0	0	0	0	0	0	0	0	0	0	0.2541665	0	0	0	1.335442	0	0	0	0.07762212	0	2.353722	0	0	0	0	0	0	0	0	0	0.05707903	0	0	0	0	0	4.326475	4.648887	8.604535	6.672649	0.849121	4.461611	0	0	0	0	0	0.7633935	0	0.3921656	0	2.765001	0	1.246364	1.652299	1.027621	5.490889	1.739909	6.00612	11.33659	3.288371	0.6062043	1.70692	0.8117128	15.61243	14.54415	0	0	0	0	0	0.3897619	0	14.48186	1.858412	0	0	0	0	0	0	0	0.3059093	0	0	0	0	0	0	0	0	0	0	0	0	0	0	0	0	0	0.2361072	0	0
18087	Chr3	18796476	18799289	27.04953	39.21262	29.36917	32.41006	32.45665	34.53894	37.18246	27.43491	39.06507	42.57089	35.98472	32.34147	25.45226	32.1459	29.34781	36.19734	37.03642	36.11639	31.35746	29.27257	30.87484	29.83055	28.73175	38.25955	37.71689	30.83361	15.10871	27.02728	22.25331	36.34947	34.07483	30.00174	28.28649	28.60303	32.65486	36.16611	27.9161	32.84333	32.54578	33.95098	31.57168	29.97721	38.21814	39.40125	30.63658	30.25112	29.24074	30.75571	35.80059	31.69968	42.97702	38.05959	36.41867	42.58611	41.38768	41.0461	33.47334	26.92262	27.30017	34.23708	30.71617	28.68383	40.38524	39.41792	38.93269	34.75726	37.32095	37.62182	41.78316	32.63486	37.02341	32.70318	31.05543	33.76562	30.54258	34.12897	45.05434	40.36303	34.82737	31.85143	29.39514	28.06407	30.1047	27.28632	29.96233	33.50539	34.949	36.10322	33.08962	34.20484	33.39508	28.93931	32.01392	29.2281	25.82025	38.84728	39.7489	24.41585	30.48867	35.02447	35.06364	35.11455	35.73636	33.93113	32.15758	38.86309	34.48974	40.71968	35.11494	36.74714	38.09537	28.81102	29.42716	32.22796	26.17482	30.97047	36.73598	38.36507	33.80204	32.27887	32.28091	32.96429	28.25779	29.02152	15.89945	33.64028	15.59048	22.39813	11.07437	38.61368	24.42496	9.279521	24.43039	18.82503	42.23699	31.0994	31.34098	38.95245	24.20481	21.32561	19.0477	15.10007	36.17689	42.69003	28.21762	33.18033	33.56114	32.70859	32.72837	33.43889	35.90324	28.95116	44.13681	31.58802	41.14742	36.1244	9.324436	41.05044
18088	Chr3	18802291	18803058	11.81996	13.5425	8.51706	13.07943	14.43938	14.73536	14.84844	11.76941	13.60693	11.67266	9.854277	16.28382	10.43125	9.731515	9.014685	12.71959	11.77197	12.60388	11.31277	13.08345	13.34234	11.74431	12.25563	12.72808	10.70344	11.61341	16.36777	12.11401	12.93293	15.63592	14.67384	14.76525	11.01129	8.662116	9.086569	11.45576	15.38683	14.43867	10.42081	15.98201	11.0404	14.09108	15.18255	20.43028	14.98383	13.54941	14.1754	13.42693	9.935847	12.66414	12.17329	11.97305	10.46654	13.39048	13.32114	12.93233	11.40573	13.41938	13.9325	12.40647	10.15304	10.75643	18.31908	17.13022	17.5492	11.24687	12.68048	11.00726	10.31683	11.60165	15.3088	13.96785	12.2826	11.09996	12.22932	11.2082	13.49036	13.10317	11.08328	9.265147	11.47442	10.96844	12.20461	11.25479	12.63866	13.24234	14.47776	14.19593	12.15648	14.0465	14.2025	13.364	14.68626	11.88245	12.62001	14.64734	14.4394	16.58435	10.78715	10.53834	11.13296	10.49816	12.54828	14.41051	12.3252	13.06055	11.39956	13.38438	10.83794	12.55748	12.03784	9.173014	12.63325	12.81794	10.7238	13.69158	14.36704	15.281	14.26295	9.815411	8.868381	14.18716	17.49292	17.07148	15.3512	13.38377	10.52357	9.954725	0	9.292061	11.04142	9.279521	10.34699	18.82503	14.32008	14.72038	13.22936	13.46001	8.028913	19.47121	12.12126	27.18012	12.98657	17.16403	13.245	16.34738	12.07639	15.06495	16.56134	1.422931	12.13631	6.54548	12.44884	15.67702	15.82593	12.67108	6.781408	15.40862
18089	Chr3	18805537	18806308	14.1688	16.57441	17.32781	13.36795	14.56716	13.70295	14.60301	11.44474	16.15275	19.56888	16.05472	17.18847	9.096053	10.84825	9.315174	12.95734	12.6775	11.90367	14.23775	13.74423	13.23208	13.68212	14.36587	13.55653	14.20754	15.91037	10.38724	12.98275	14.3057	13.29859	12.99964	14.92233	9.494765	9.47419	9.843783	11.64511	11.97974	10.78253	10.42081	11.05783	11.2341	9.423973	13.17566	11.67444	16.78992	13.4941	14.11184	10.32841	10.96097	12.7428	13.86697	10.43461	11.6907	9.38431	11.05906	11.24551	11.52971	12.32905	13.74422	13.77834	11.8238	11.61493	16.23737	14.36728	10.91295	16.90207	18.44433	14.45729	22.95495	15.77491	17.04597	13.54965	14.09707	12.2643	11.98351	13.50588	15.47932	16.00035	14.15747	12.52584	11.53888	12.17875	10.63544	12.62892	14.59983	14.1556	13.07669	15.42274	13.79188	16.08378	14.81667	15.95988	14.47494	14.47747	11.82219	14.64734	14.76388	19.80908	12.28536	13.68951	13.94222	15.74725	14.64761	14.71712	12.60532	16.88315	12.41825	16.57114	14.57703	15.53161	12.33145	13.69492	15.28094	13.44052	15.40725	14.70799	14.79139	13.89921	13.79912	16.00768	14.72151	8.762658	19.7356	16.50243	15.89945	14.10721	12.47238	9.954725	2.555623	14.04134	21.07907	18.91595	13.79598	25.34138	11.71643	16.79368	15.74923	12.54228	15.93975	17.92587	16.57397	9.060041	9.855882	14.08331	6.334567	9.54946	8.144545	19.13656	12.61817	9.96052	15.67606	15.3567	24.89769	12.05025	11.75641	11.49055	6.781408	8.93935
18090	Chr3	18806377	18806944	11.74419	11.92549	6.167526	5.962682	9.20031	6.851474	7.976436	6.818143	8.339734	7.5529	7.861277	4.297118	6.342202	8.335601	6.761014	6.47867	7.470672	6.854744	7.570526	6.607805	6.395503	7.575082	6.087234	7.343122	6.753361	7.026114	7.239589	8.05992	7.008346	4.432863	6.204376	5.890394	6.39578	5.955205	6.909579	6.627298	4.83586	8.489691	7.802773	7.170309	8.9098	7.718682	7.154994	5.675077	8.160836	7.410696	7.437319	8.033207	8.201016	5.663467	4.340044	5.55175	6.855279	7.847698	6.786239	8.012425	7.252558	8.135496	9.696266	8.350507	7.582652	8.786947	3.747084	8.657206	5.898892	8.705201	7.637107	7.803653	6.705939	6.677209	6.948674	9.033103	9.770248	8.7713	6.575566	7.28533	11.24197	7.703874	10.43608	9.821852	7.800027	9.985059	8.775694	8.899136	8.062592	7.534432	6.616181	9.726839	7.849925	8.04189	10.05691	9.806676	7.924239	7.785055	6.60012	8.49121	9.409944	11.51691	8.464913	7.800436	7.959549	9.774153	10.01954	8.482784	8.683667	11.30852	9.022633	9.206188	8.291027	7.270117	9.395389	10.0774	8.92649	9.448652	10.15478	9.506381	8.304999	8.941011	7.421374	7.443903	7.981543	7.51085	11.66194	11.76035	9.868626	5.787575	6.625953	4.562582	0	8.4661	7.026357	3.925951	14.0834	2.172119	4.918006	5.390563	8.977064	7.341823	8.619274	8.344803	2.226355	0	11.0154	7.701809	0	6.636066	8.987084	7.871776	8.67499	16.36371	10.45071	11.07697	10.75128	8.189487	5.765161	8.657263	0	8.821727
18091	Chr3	18808609	18809364	14.32034	16.57441	18.50258	14.90671	15.84498	13.89066	16.68916	13.55512	14.83595	20.42716	16.71905	24.65189	13.0182	10.44941	10.41697	12.12522	12.4964	11.68255	13.29143	13.74423	13.06668	13.56468	15.58332	14.30967	13.44301	14.9813	24.86641	13.32059	12.86068	15.23293	14.77232	17.67118	9.758509	10.46672	12.11543	13.44395	13.29861	11.89796	10.93415	11.92172	11.52463	16.15538	15.61883	17.83596	12.10747	12.33272	13.85757	10.44317	12.45924	11.16962	9.63278	13.51149	11.07862	12.78681	13.4887	12.93233	11.5917	11.82582	14.87388	11.86965	11.05268	12.42292	14.98834	13.81469	17.69668	12.89895	15.41831	17.6609	18.57029	13.52135	13.35448	13.21509	13.46898	14.67058	12.90532	14.29045	17.55476	18.04155	13.79342	12.64514	14.63311	10.28764	10.75168	9.030006	13.18343	12.10076	14.5556	13.40726	11.0117	12.43812	14.89344	15.86374	18.06726	14.47747	13.853	13.37366	13.70932	15.20232	13.33411	14.36107	14.72257	13.21321	11.64175	14.0017	10.98064	14.81257	12.75781	13.24275	12.84296	14.67242	13.79948	13.63032	14.60011	12.5982	12.47462	13.572	14.5489	14.14305	15.01669	13.37267	15.01713	24.20163	22.87535	16.69211	25.21982	27.49098	24.16524	17.83555	0.8518743	14.45432	24.42496	22.48499	18.10723	15.20483	19.81667	23.42822	17.32416	17.13092	12.16144	26.88881	28.20049	16.61007	11.71111	15.62367	17.85196	10.03503	12.07639	13.16487	13.80112	4.268794	13.99046	21.39868	27.16112	17.08093	15.26072	15.89788	24.5826	15.99673
18092	Chr3	18809389	18810159	15.3811	16.77653	22.02688	17.98422	17.1228	15.11079	17.30273	16.80185	17.64512	21.97207	17.05122	17.6408	13.6858	12.12451	10.76754	14.68102	13.71887	13.19354	14.02268	17.04814	13.83855	17.61647	16.96309	14.4603	13.88899	17.12978	19.20065	14.18932	14.4502	19.5046	18.12072	18.53511	14.17621	12.54202	11.54751	15.81084	14.39767	13.75702	10.52348	14.59979	15.01108	13.28331	15.00804	15.89021	15.51897	12.05621	15.31961	11.13173	12.6958	12.3495	13.54941	14.0466	14.75109	15.80515	13.82382	16.72769	11.03381	13.41938	19.01598	13.00293	12.65917	13.63492	22.06616	18.97218	15.48459	16.6479	17.72385	16.10017	24.76039	16.52609	21.49746	16.64433	16.1907	13.81674	12.84386	12.38506	17.38181	18.96338	14.31927	11.25338	11.60335	12.25439	13.1926	13.28327	12.09389	13.12818	15.33397	14.02067	15.64534	15.11875	13.81865	14.22929	17.0107	15.50182	14.43323	12.63067	14.19604	21.19111	13.63375	14.05112	14.3584	16.47126	11.4509	14.71712	13.05351	16.72387	13.87351	16.28787	16.25692	16.58909	17.90996	14.40551	16.64261	13.80675	13.39381	12.79475	15.27635	15.44356	13.79912	14.42668	14.60327	20.86347	21.97828	20.67546	25.21982	22.06513	24.555	18.66511	1.703749	14.04134	19.07154	23.91261	18.68206	22.44523	20.25061	19.90362	17.32416	17.94668	15.82168	22.56187	22.26355	18.87508	10.89945	13.42315	22.45892	14.24326	15.1657	17.77936	21.29316	6.403192	13.31623	21.14694	20.93669	19.06981	19.33024	17.31453	7.629084	19.4078
18093	Chr3	18813709	18814193	6.667671	6.670189	5.873835	5.86651	9.328092	7.696177	9.939867	9.009689	8.16416	8.754498	8.52561	7.915744	5.674602	6.221788	6.00979	8.380665	8.149824	6.928451	8.559856	9.184849	6.726305	7.222752	9.009107	9.188317	9.875198	9.46493	8.183883	6.370715	8.381115	7.495568	8.075537	6.911395	8.769471	8.662116	8.140051	8.142109	6.70426	8.923471	7.289432	7.170309	6.294967	8.436699	6.631458	7.458672	8.896649	7.300088	8.899356	7.459406	7.649025	5.663467	6.668848	7.959738	6.120785	9.055036	7.121362	9.980389	8.306349	7.800012	9.037297	7.515456	7.261353	6.413461	10.40857	6.631052	10.91295	7.942702	9.366263	7.228647	12.12228	7.67879	11.07445	8.698543	9.072373	7.374102	6.514113	6.893043	8.734143	8.95493	9.14168	6.839508	6.059525	6.429773	6.160421	8.113918	9.370039	8.333539	8.406441	7.185593	8.831166	8.578016	8.675043	5.095626	7.078987	6.555836	8.050696	5.200866	9.491064	5.06744	8.315091	6.973899	7.387294	7.149612	6.059436	7.562964	6.722839	8.919398	5.675527	6.302698	7.74913	8.393681	7.340148	7.42885	7.413525	8.130235	7.966251	7.951878	7.153211	8.128192	7.479354	8.827283	7.567685	6.676311	12.11048	11.57067	8.223855	10.12826	8.964524	7.880824	3.407497	6.814178	7.026357	7.494998	9.772154	3.620198	9.402071	8.085845	7.559632	7.953642	6.612046	13.59894	9.89491	6.040027	8.348512	5.721344	3.455218	5.664934	9.26793	8.007496	6.111925	4.268794	4.551115	7.300728	12.44884	10.99731	9.608601	9.129477	0	8.586481
18094	Chr3	18814293	18815439	13.63842	19.60631	20.55842	14.52202	22.36186	16.80019	19.87973	16.23367	19.48864	18.19562	18.82278	19.45011	17.02381	13.95914	12.82089	14.38384	16.88825	16.10496	12.94732	15.52834	16.59523	13.79957	17.77472	16.87035	19.68669	16.78138	25.18118	16.84379	12.93293	21.60013	20.9767	20.57711	14.83557	13.26387	15.61754	14.20135	12.9689	17.90891	15.60555	17.79619	14.33316	15.43736	18.41102	20.43028	19.06425	17.69718	18.37081	16.64021	14.6672	11.09096	16.40748	14.98304	15.11834	18.32959	16.75615	16.58712	17.79046	16.52261	18.07459	18.19218	12.59491	14.13991	19.98445	22.2877	28.01974	16.39374	21.90265	15.52516	23.47079	14.18907	24.64608	20.1572	20.93624	17.23211	14.38021	12.49714	19.54373	19.68768	15.29007	12.1282	13.21492	15.65839	13.48319	12.69436	13.9461	16.61	17.43558	19.10316	18.31649	20.26556	19.8835	16.24832	16.90504	16.73104	18.42231	10.93243	15.08836	12.89894	11.8359	14.5677	17.89598	17.37627	14.17049	15.63694	12.99749	18.63517	14.45562	17.27931	16.3653	18.57184	18.13016	16.27887	17.47474	15.78438	12.16823	14.34925	17.70117	17.0692	16.64011	14.49255	13.53906	11.68354	21.52974	17.26116	17.54422	20.61823	31.18095	11.61385	4.259371	12.80239	21.74825	24.62642	14.65823	10.13655	24.73468	17.20834	20.15902	16.41713	17.0024	30.59761	24.4899	13.59006	17.16083	23.10543	31.09696	15.69996	16.56994	14.52207	15.77271	10.67199	13.99046	12.33571	18.10741	18.48484	22.72152	14.63864	25.43028	16.11435
18095	Chr3	18817142	18818063	11.13804	17.38292	13.50982	13.07943	17.76171	13.23367	19.38888	19.07457	16.06496	15.96408	12.51161	8.820401	11.43265	11.68579	10.71746	13.55171	12.22474	13.59893	9.463157	15.19795	13.61801	14.68039	10.7947	13.9331	14.20754	13.76189	13.84965	13.70669	9.46488	18.61802	18.90857	16.72872	13.84653	12.81271	12.30473	16.56825	12.9689	15.30623	14.11686	14.68618	11.52463	10.32149	13.61194	15.40378	13.77977	13.71532	15.25604	13.19741	13.72093	12.7428	14.39624	13.97971	12.79244	12.62217	12.48333	13.21347	13.88524	12.91615	12.42628	14.31515	12.27361	12.37243	24.98056	19.89315	20.35118	15.24999	13.11277	15.19659	11.09059	12.51977	17.80598	17.48073	15.84176	11.41045	11.18461	10.81591	17.98715	17.3831	13.91477	10.49785	12.63476	15.96097	12.78578	9.095441	11.33121	15.29718	13.38804	12.44334	14.39153	15.11875	15.89145	12.30642	13.52403	12.2239	14.14312	14.5412	15.81844	18.88773	9.513663	11.8298	13.73412	14.48023	11.4509	16.04575	10.98064	16.88315	13.43693	13.80928	14.68541	15.53161	13.79948	12.40295	13.99492	12.70807	11.94938	12.31644	15.45821	18.04459	14.08901	11.26467	9.400484	7.92812	16.59584	15.7437	15.3512	24.59719	24.94476	3.733022	0.8518743	8.67259	11.37601	13.56238	15.23306	2.172119	18.80414	11.19579	9.134556	16.31516	13.57831	21.01654	13.85287	33.97515	15.65346	14.52341	25.33827	9.873171	15.86782	16.01499	7.097719	14.94078	9.10223	9.81822	12.44884	16.61296	20.57371	14.71735	26.27796	12.23279
18096	Chr3	18818843	18819937	16.44187	11.52123	22.32057	16.25312	18.78397	17.55104	16.81187	17.77587	20.62987	15.62077	21.25866	20.12861	14.3534	15.11575	16.27651	16.40471	16.48075	15.58901	20.30277	20.1538	17.6979	19.84789	20.94009	18.97915	17.64793	18.17499	17.94159	14.62369	13.94444	20.39117	20.9767	20.18442	15.95648	16.15124	18.36244	20.16592	15.16701	17.90891	17.5049	19.09203	16.94799	15.97588	15.70608	13.45804	17.39194	18.25022	19.07005	10.44317	15.06148	12.7428	20.32411	19.06324	17.50544	17.56128	17.76151	15.18144	15.80686	15.93551	16.75665	16.76066	16.83606	14.79641	27.27045	17.13022	19.76129	22.43019	22.04674	18.64662	19.8599	23.87102	19.86887	16.14249	17.44687	14.28247	15.0562	13.44984	19.71668	16.59296	18.52606	16.02513	16.37361	18.00336	13.5413	15.9661	13.61924	18.15113	18.21396	18.22687	17.33525	16.51268	18.3481	17.69047	17.75029	12.9068	15.59369	12.31225	19.38773	13.82029	17.15456	17.77053	17.01159	16.47126	18.56	21.87127	16.41493	13.53837	19.69457	20.46606	22.27197	17.77874	19.8918	17.11865	17.02085	19.51989	16.72037	15.48524	20.48971	16.98792	18.61141	17.58869	16.37694	18.35986	27.36071	20.29609	12.06165	12.2986	14.81095	8.710384	0	18.17114	16.06024	12.84857	17.24498	19.54907	22.27567	13.06175	17.00917	18.86441	17.0024	20.70747	17.56346	22.6501	16.69702	21.56507	0	17.15666	14.60401	24.02249	15.18123	7.114657	16.68742	10.57347	27.72697	18.25086	25.66062	19.43949	5.086056	16.82009
18097	Chr3	18823099	18823426	1.894225	2.425523	2.643226	3.750719	8.050271	3.472665	2.454288	2.353883	2.984747	0.8582841	1.993	0	1.919351	3.071011	2.954813	2.91243	2.852438	3.390518	5.032679	3.502136	2.977217	3.816902	4.139319	4.142274	1.911329	2.787219	4.406706	5.405455	2.89004	4.029875	2.954465	2.19908	3.956152	3.428754	6.152364	3.503	4.725954	3.40827	3.388046	3.110014	3.195906	4.128598	3.053961	4.215771	3.411497	3.041703	4.00471	4.590404	5.914194	4.483578	4.340044	2.608654	2.999185	3.786651	3.853913	1.967964	4.091187	2.012906	4.612787	2.982324	1.992053	3.837977	0.8326854	0.1841959	2.801974	2.986456	2.305542	3.285748	1.289604	2.003163	1.194303	2.425555	2.372774	2.794396	3.072695	5.099731	2.33487	3.555634	3.842741	3.936694	3.996708	3.403997	2.847742	3.402611	2.396987	2.911031	2.957822	2.015471	3.815936	3.216756	3.454663	2.595885	4.120604	5.190037	2.901152	2.971923	2.676967	2.303382	3.370983	3.202828	3.225438	2.624541	3.053574	4.496897	3.361419	4.778249	5.675527	6.231881	3.088814	3.172415	4.257286	4.909501	5.06843	4.431344	5.340014	2.810062	3.273503	1.869484	4.638359	3.162012	4.079455	6.259042	1.345609	0.7587324	3.837799	8.681362	9.354286	2.073901	0	6.607688	8.699299	7.494998	8.622489	0	0.8678834	3.10994	0.7874617	4.078791	4.72289	9.58107	1.978982	2.26501	3.130692	4.621086	9.213915	4.693802	2.106348	3.121566	4.928971	2.845863	4.045436	0	0	4.7967	4.29561	2.203667	10.17211	3.411068
18098	Chr3	18825575	18826815	11.51689	8.893585	12.92244	8.847851	14.31159	11.2627	9.449009	12.09409	12.55349	7.896214	11.29367	10.85588	11.59955	12.24416	9.565582	9.331663	9.779789	11.42457	14.15172	11.69581	11.6332	10.6286	16.47611	12.87871	11.6591	11.20694	2.832883	12.93448	10.83765	11.52544	10.43911	13.90133	11.67065	12.09087	9.559828	12.97057	11.2104	14.99639	11.70416	13.99506	17.72275	12.11654	11.60505	11.5123	13.98045	14.8767	12.33196	13.31217	13.87864	15.73185	9.526925	12.37438	11.07862	11.14044	10.97528	12.93233	14.44313	12.16131	10.54351	10.97495	13.81585	14.34191	7.910511	9.39399	4.276697	11.56457	8.789877	12.56799	6.96386	7.428395	12.59447	15.89157	13.05026	12.34192	13.08968	12.1609	13.92274	15.14437	14.80467	13.95737	12.05459	11.57359	13.59942	13.3487	10.35062	15.18302	16.34586	15.15985	13.30126	11.15142	12.97418	11.53727	11.72787	12.08732	14.43323	13.79822	13.22259	17.04503	15.95599	15.13594	15.55494	14.66123	12.16658	9.607008	10.14028	13.06055	12.27272	9.772723	14.57703	14.47414	12.99206	15.0515	13.01149	15.27166	11.64298	14.22968	12.36657	17.39433	17.27789	12.7798	13.00696	10.84901	4.036827	7.587324	0	9.766532	12.47238	0.8295604	0	8.4661	11.7106	11.77785	11.20924	22.44523	11.71643	0	11.33945	10.8088	15.34939	13.28987	9.400164	6.040027	12.40682	5.061189	4.031088	13.43399	15.30613	10.58618	11.43521	5.691726	10.95639	9.314722	18.67327	9.710392	14.24334	14.08773	29.66866	11.52706
18099	Chr3	18829237	18829889	7.198054	5.861681	1.468459	8.655506	5.111283	5.537493	6.381149	8.685016	6.935147	7.381243	4.207444	8.368072	7.176702	6.97957	5.609137	6.656982	7.425395	6.854744	7.484497	7.863288	6.836573	5.813435	4.95095	6.477011	7.709026	8.245522	5.665765	6.805082	6.863844	3.949278	6.499822	6.047471	6.923266	6.406357	6.341668	6.059244	6.924072	7.622131	7.289432	6.997531	5.326511	5.744136	7.154994	6.485802	5.618936	7.134177	6.165982	4.934684	7.649025	7.629948	8.574233	6.688856	6.732863	7.628182	6.618677	7.590718	7.19057	8.303239	6.966249	6.918991	7.004314	6.211462	8.118683	9.025598	8.110976	8.832284	6.196143	6.571497	6.96386	10.26621	7.16582	5.854789	9.42131	6.985991	7.128652	7.957822	9.512433	8.16479	8.575381	8.350562	8.315732	9.531193	7.438999	6.543483	6.319329	6.050378	7.005368	4.556717	6.814171	9.221367	9.519516	6.826216	6.65636	7.853345	6.60012	7.960509	8.923223	4.146087	7.416162	7.387167	8.115619	8.597635	7.299951	6.94975	8.739691	10.35287	7.761405	6.585965	7.261422	7.137933	7.340148	7.493448	4.311948	7.287914	7.528545	6.337587	8.001897	6.827681	7.711272	6.982776	7.390318	0	4.485363	7.966691	0	4.702404	9.354286	7.466044	6.814994	8.4661	3.345884	4.996665	7.472824	5.068277	5.496595	8.500504	6.614678	6.730005	4.840962	3.399734	8.410673	0	8.348512	10.12238	8.062176	9.873171	9.26793	6.514573	9.266466	5.691726	3.876876	5.538483	9.053705	7.019561	7.008627	6.92581	14.41049	11.05656
18100	Chr3	18833863	18835315	36.14181	33.14882	43.17268	32.89092	31.43439	25.81035	29.32874	24.59402	26.77493	25.40521	24.58033	39.12639	23.78326	21.09824	20.18288	19.79264	22.18563	19.27436	25.98067	21.21105	23.7626	25.07411	25.72871	17.92475	20.51493	21.42674	20.77447	22.8284	20.66378	23.05089	22.74938	29.84466	24.33034	24.09151	23.47364	22.81684	20.99203	23.48608	21.45763	23.92983	22.66188	25.3101	22.68657	20.59242	20.66966	18.74795	20.40495	18.59114	18.53114	20.8447	15.56064	20.60168	17.44424	23.81749	21.95055	19.67964	25.29097	30.27747	28.05327	29.70394	23.96889	24.03785	33.72376	28.91875	26.98743	29.99164	27.95469	23.57524	26.30792	25.20646	23.45178	23.25188	22.75072	19.79364	23.22957	22.08015	23.26222	21.4655	26.17109	24.05757	23.27116	22.31509	27.89625	27.22089	22.0087	22.66038	21.32745	23.39699	24.31296	20.15834	24.48972	28.2663	22.18787	18.84803	19.94542	25.26135	21.25349	24.41585	28.24135	24.58945	24.13876	27.42193	26.38479	30.86507	22.74561	27.07674	24.59395	26.69795	25.8485	22.00863	24.22249	23.57852	22.39187	25.30627	28.40713	28.63872	22.06584	21.86484	25.27906	25.88897	28.3197	25.45344	39.91973	42.10965	44.40882	30.38477	31.96048	10.78429	0.8518743	22.92042	24.75954	24.26952	23.28072	26.06542	23.43285	34.41667	21.73394	21.31168	23.49638	24.10721	17.56346	3.020014	19.82772	21.34501	21.88305	16.9948	20.36136	26.32973	28.58803	32.01596	23.26125	22.90918	31.12211	27.49328	27.92146	22.74499	0	21.99551
18101	Chr3	18837276	18838217	15.98726	22.03184	22.32057	19.81149	20.57292	17.26947	18.16173	18.26288	17.1184	20.25551	14.9475	29.40134	18.10866	13.48054	14.32333	14.68102	14.48858	14.07802	15.09804	18.30362	18.30437	16.55948	19.31682	16.79504	14.78094	15.5039	17.31206	14.4789	13.87219	17.16727	15.36322	18.22095	14.90151	14.43686	13.15659	14.012	11.75993	12.57962	10.98548	16.75952	15.20477	18.04018	18.8473	18.97097	16.32167	12.55394	14.7475	15.03357	16.79631	19.42884	14.07868	14.44793	13.03727	16.57346	14.24272	22.20988	17.1086	15.6839	18.54529	16.22384	17.0931	14.74591	22.48251	19.15637	18.43404	16.96561	19.8853	16.10017	18.05445	15.35758	18.89171	17.48073	17.79581	17.15449	19.05071	16.13981	19.97611	20.60951	16.46311	15.54795	16.18022	16.8687	17.43515	15.70436	20.8102	17.6945	18.52531	16.12377	16.19047	18.01383	16.81269	17.01747	20.07474	18.64316	20.81576	15.6026	17.68421	27.1799	12.28536	15.54921	14.41043	15.38524	13.83651	17.68098	15.91072	20.06865	15.42579	16.85441	16.69043	17.84483	16.22173	17.37705	21.71104	15.08854	15.58234	16.02333	15.82193	19.26381	16.46617	15.28306	15.78572	18.35986	21.97828	24.6588	18.64074	26.76753	20.65738	22.39813	2.555623	15.07379	28.77461	30.3369	31.90321	18.82503	16.92373	17.83032	16.69419	17.74274	16.29397	23.48907	25.23202	11.32505	12.17491	19.80465	33.97631	23.79272	16.14867	18.7294	17.54714	23.47837	17.02454	31.2169	22.63426	20.7077	21.70413	18.41636	11.86746	17.76108
18102	Chr3	18838944	18840617	25.07953	42.0424	33.48086	34.04499	39.10132	27.78132	33.50103	31.24982	27.12608	37.7645	25.13394	35.73393	27.20471	24.72762	24.03916	26.44962	29.06771	27.7138	22.96966	28.54572	32.96992	32.23814	32.54641	27.41432	28.92477	25.72371	34.30935	26.06202	23.98733	29.25689	28.55983	30.70859	22.22039	22.01621	24.23085	24.33165	25.71798	25.03529	26.53969	33.0007	26.7294	31.32349	27.39839	42.31986	33.64672	32.68449	32.29195	31.32951	24.05106	26.58683	27.52223	26.48787	22.89174	27.16511	26.97739	24.74012	23.92724	25.32907	28.24155	23.97788	22.29814	21.05837	40.59341	33.89204	35.54082	27.06873	36.88867	34.99322	39.7198	26.87577	36.80626	33.95778	33.70735	29.57403	34.47563	25.61074	37.87678	38.32183	27.54639	21.5524	23.91579	27.38327	25.74591	22.96762	30.94292	27.28378	28.4885	26.28875	29.87333	31.63143	30.55457	35.09252	28.52726	26.08676	30.60715	27.59643	24.74166	27.64058	25.76929	25.57096	27.41623	31.22299	28.81811	27.5946	29.91663	35.04049	25.32158	27.54775	32.24288	33.70691	32.66366	29.13401	27.68725	27.83324	23.89875	29.17682	28.61284	29.34277	28.98974	23.51746	24.59498	31.29521	30.949	28.45247	36.73322	41.59819	31.96048	35.6711	20.44498	26.84373	30.78214	35.33356	45.98661	26.78946	34.2814	37.11195	27.71865	28.85744	31.76144	42.65121	30.92159	24.16011	23.07436	38.94915	40.88675	29.61951	31.03352	32.02998	28.58803	27.74716	26.63245	41.28687	44.70267	35.79976	36.39964	29.5134	27.12563	31.87584
18103	Chr3	18842723	18843676	13.10803	13.74463	12.33505	12.31005	17.76171	14.92307	12.7623	11.44474	13.51915	16.82237	13.84028	12.66519	16.10585	14.11867	14.4235	10.87703	12.6775	12.67759	11.35579	9.713473	14.55528	14.73911	14.12238	12.80339	11.6591	12.48442	11.33153	11.39007	11.41566	12.08963	12.99964	13.97987	11.73659	12.63225	11.45286	10.31965	9.891531	13.1993	10.52348	14.42701	12.97732	15.07836	13.0884	12.48517	12.50882	12.05621	12.4591	10.90221	10.33013	11.16962	11.96158	14.98304	11.81311	13.0612	13.57248	10.8238	13.32735	14.25809	13.83836	9.841669	10.5386	9.342443	20.60896	15.84085	10.32306	11.11978	14.69783	16.10017	20.89158	14.68986	18.45742	14.30241	15.14388	12.10905	12.35223	11.4884	16.51704	16.00035	12.94397	11.88961	10.50747	9.531193	13.07637	12.62892	12.3118	13.0711	11.20859	12.88149	13.73737	13.40315	15.12375	11.15269	14.89757	13.24825	14.14312	15.28418	13.22259	11.97759	13.78357	13.43121	13.21389	13.66571	13.64566	12.87748	13.16556	15.13112	12.46676	13.80928	16.09435	14.20977	14.9739	18.02304	17.70168	17.50564	15.31971	20.02917	14.06394	12.84254	12.05973	11.00117	11.46977	9.179928	20.63267	11.95004	6.030827	20.25651	18.70857	12.44341	6.814994	12.38941	9.368476	17.13142	12.93373	17.37695	12.29502	18.45231	13.07186	13.56198	10.03614	13.908	18.05821	10.57005	8.812318	15.62367	16.12435	15.86182	13.62105	13.70775	16.95566	4.98026	14.83326	26.18192	26.0294	16.37897	15.93897	14.08773	10.17211	15.76149
18104	Chr3	18854814	18855564	7.728436	9.095712	10.5729	8.655506	11.11704	7.790033	8.712723	10.30838	8.339734	5.836332	8.636332	9.272729	8.345003	8.893966	9.565582	9.450537	8.919529	7.997201	8.731913	10.2421	8.325181	8.925678	9.171433	10.09209	9.238088	6.50351	7.239589	10.81091	8.814621	6.608995	7.090715	9.189014	8.044176	8.301195	13.15659	10.22497	9.12219	8.613628	8.983456	9.070873	6.68235	7.539178	7.67853	6.972237	10.56895	7.63191	8.962923	9.180808	6.702754	7.551289	7.409831	9.431286	9.976879	8.122093	8.796976	7.590718	7.500509	6.458074	8.943158	8.708385	6.618756	6.56496	8.118683	8.47301	10.61801	7.624994	6.628432	8.542946	8.769305	8.346511	9.120135	11.79322	11.166	6.985991	7.374467	8.574273	8.30176	7.045423	8.615831	7.833622	8.380195	9.909414	6.974061	5.431091	6.755144	9.075566	10.66373	9.989727	7.958952	7.291313	7.90734	9.614388	9.826056	10.1752	10.66173	11.56927	9.734425	2.303382	6.442323	8.471996	9.364176	9.050142	9.160722	7.86957	7.115005	8.441573	8.634563	8.356386	8.616165	8.658049	8.587973	10.46499	11.87677	7.287914	9.279369	8.250821	9.153685	7.803064	8.175107	10.93529	8.631891	10.43174	3.139754	10.0532	6.579084	16.27755	10.91333	2.488681	0	5.368746	12.71436	8.565712	12.93373	0	7.810951	4.768575	10.39449	8.463491	6.966263	12.36267	5.689573	0	8.116609	5.721344	9.213915	8.740184	7.582852	7.193174	7.097719	11.38345	9.27079	6.54548	22.63426	8.189487	10.28686	8.657263	0	6.469267
18105	Chr3	18855863	18856483	6.970747	0.8085077	4.405376	2.404307	4.216809	1.877116	0.9817152	5.519449	6.05728	2.918166	2.768055	0	5.007002	4.825874	6.059872	4.160614	4.844618	4.827803	6.366124	4.625463	3.693955	2.113976	1.29861	5.610899	2.994415	3.251755	0	6.177663	4.262809	3.2239	2.659018	4.947931	3.03305	4.78221	3.78607	0.09467569	0	4.337798	5.030735	2.073342	3.680135	3.679837	1.832376	0	5.618936	4.534903	5.339613	3.442803	6.702754	4.562237	6.351284	6.822633	9.181177	6.256207	3.853913	5.482185	5.144977	5.870977	3.294848	6.083941	5.012262	6.413461	1.873542	2.210351	2.949446	3.685414	2.161445	3.614323	2.321287	6.009488	3.365764	3.011034	4.675761	3.570618	3.257056	4.48328	4.583263	3.555634	6.916935	4.77175	5.285969	4.916885	5.34678	5.300221	3.813388	6.107457	7.705904	5.958784	5.723904	5.146809	4.682988	4.326475	7.501613	5.872936	6.890236	6.049987	7.219699	2.303382	6.891787	8.833606	7.335271	4.072564	6.011724	3.474875	4.59394	6.689549	6.694212	4.603094	7.69494	7.270117	5.138103	4.780303	3.858059	6.701951	6.784445	4.96245	4.970876	3.901532	7.189456	8.102655	9.045749	2.086347	0	1.517465	0	0	0	3.318242	0	4.542785	4.34965	7.138093	7.185407	0	3.905475	0	2.67737	3.466972	1.889156	0	6.431691	0	6.493287	0	0	3.07525	4.072272	1.357203	0	0	4.045436	2.769242	7.921992	3.977751	3.504313	3.069393	15.25817	6.822136
18106	Chr3	18859133	18860044	13.63842	18.19142	17.6215	16.83015	16.35611	17.73875	18.28445	20.12976	17.99627	18.88225	20.81578	11.76053	17.02381	12.64299	12.16982	13.19509	13.99053	12.1985	15.65722	16.8499	15.93362	14.62167	19.64148	15.32641	18.73102	18.52339	18.88588	17.32642	17.05123	23.45387	18.71161	21.51957	13.84653	12.09087	16.84801	13.53862	16.48589	16.91741	13.14151	13.6495	15.20477	13.73207	15.09529	9.890848	15.18451	15.65095	16.52737	6.197045	6.150762	5.820785	6.986412	7.023298	5.631122	18.5491	16.75615	19.25793	17.35655	14.84518	16.85079	15.86596	13.55881	12.27143	26.22959	25.23484	17.69668	19.06248	19.16481	15.52516	27.85544	14.02214	22.1489	15.97521	18.63326	13.351	14.38021	14.29045	14.61456	15.40775	13.79342	12.56561	13.92402	14.22114	13.30883	14.4611	12.63866	15.18302	14.86695	17.26295	16.89915	17.58493	15.5076	14.99845	17.11636	16.18472	18.49484	14.85962	12.08691	11.05623	4.869197	7.593802	6.554923	7.873623	13.12083	15.22813	11.98906	13.3791	13.77649	16.4295	16.90719	14.54023	15.41431	15.69748	17.24779	14.64907	15.80119	17.27889	16.00379	13.4928	13.62518	14.75605	14.60327	27.95705	14.35316	21.24451	17.54422	24.95892	24.94476	18.25033	11.92624	19.20359	12.04518	14.63309	19.54431	3.620198	16.34514	19.28163	17.32416	18.45653	18.18313	7.108535	22.75829	21.14009	15.88536	20.68486	8.062176	7.769052	4.774388	21.71524	12.81533	19.20957	18.8787	16.61545	26.0294	23.39854	20.0085	14.87475	2.543028	17.17296
18107	Chr3	18861134	18862396	30.61067	31.5318	36.71147	31.15982	33.35112	22.90082	32.27389	26.46089	31.16427	29.52497	34.98822	8.820401	18.35901	18.78501	20.08271	23.59663	19.28792	19.27436	26.71191	27.81886	27.56683	30.7701	28.1636	23.76159	25.10212	25.25917	26.755	22.63534	21.6753	28.12853	26.98411	32.20082	23.60504	21.83575	21.95921	31.05362	28.46563	23.48608	23.25432	22.89316	21.88712	20.46348	22.59931	23.34889	20.13452	19.63281	25.17246	4.819924	5.441059	3.618326	3.81077	5.484862	5.263875	27.16511	24.54775	24.88069	27.83247	28.51617	28.42983	24.33576	25.83242	22.62386	40.59341	37.76015	20.05623	33.42289	36.74457	31.87176	35.85098	28.96239	33.11478	28.43755	28.47329	24.52859	21.57032	22.19223	25.68357	25.15282	23.6632	22.46699	22.4976	22.8446	23.65369	24.14545	28.98175	22.20374	25.68635	26.7269	27.14766	27.12797	22.41692	26.82414	26.83675	22.80885	29.2291	21.01574	24.41718	32.70802	4.569555	4.442632	6.294807	6.425601	28.57954	31.68269	25.49076	34.56267	27.16492	30.3096	27.36581	24.78449	28.55317	23.57852	28.59503	25.70912	19.60923	26.60591	25.39996	23.8156	22.09018	27.6676	23.70814	27.12251	46.64777	42.10965	33.44368	25.32064	22.99595	40.64846	6.814994	31.38652	28.10543	29.26618	27.59196	6.516356	29.50804	29.85543	23.15137	26.20623	27.86505	26.27067	32.90058	32.46515	21.21913	25.74605	4.606958	6.797921	5.055235	30.8085	24.84202	34.15036	25.95821	29.20291	31.12211	37.55465	37.86919	26.83751	25.43028	26.70043
18108	Chr3	18862964	18864231	35.76296	38.40412	44.05376	33.27561	27.85649	26.5612	29.08331	26.37972	33.53451	42.74255	30.44861	41.38803	27.70541	20.34046	20.18288	22.289	20.60094	20.82221	26.62588	26.69553	30.98511	30.53521	31.32897	26.69884	27.14087	31.06588	39.97512	24.22802	24.49309	29.90167	31.80974	35.34236	23.67098	23.64036	26.97575	25.94114	25.05855	23.23821	22.94631	26.52151	28.08524	26.56663	30.45235	32.42901	24.68318	24.05711	26.0624	19.50922	20.42368	20.8447	22.4412	24.94943	21.30033	28.09805	30.91509	31.48742	28.20439	32.2065	31.25398	28.63031	25.38261	22.42186	51.41832	41.44407	39.22763	34.18539	43.94939	31.05032	40.49356	33.63644	41.25775	35.46329	32.17203	23.28664	24.58156	24.15367	29.74797	30.28874	24.83624	22.42722	22.88438	23.5254	28.47742	26.17393	27.34744	23.80196	25.53067	27.25268	26.76607	27.34242	24.72003	25.09355	26.20282	24.5161	26.40048	25.15521	24.41718	41.0002	26.59331	23.14301	22.89021	27.33143	29.05667	37.40601	29.3564	34.24412	27.0679	30.45124	28.55798	27.95691	28.18617	26.35627	30.63753	28.67556	24.55531	30.3128	27.64292	26.49791	26.90248	25.49372	26.36865	45.0651	50.23607	54.62874	36.18496	42.68336	40.53524	30.27896	16.18561	27.05022	28.77461	31.0507	25.58005	31.85774	23.5775	34.20934	27.71865	26.51214	25.85782	31.52481	33.39532	24.91511	22.95841	36.52858	21.30718	21.85046	21.06348	40.03748	22.87043	13.51785	27.64381	46.07011	58.84909	35.91675	35.38226	28.72637	15.25817	28.81764
18109	Chr3	18865630	18866089	3.333835	0	7.048602	1.442584	2.555642	3.284953	2.086145	5.113608	5.79392	4.119764	5.646833	11.53437	5.841502	4.905641	5.408811	6.775857	5.6596	5.233191	4.860622	7.136429	7.387909	5.754713	3.571177	1.054397	1.146797	1.800079	2.518118	5.357192	4.624063	6.12541	4.727144	6.361625	3.560537	3.428754	2.176991	3.029622	3.297177	4.461735	6.160084	4.492242	3.77698	4.846615	3.402985	4.053626	5.618936	6.359925	4.386111	5.967525	5.677627	6.686037	6.457138	6.822633	6.916487	5.323264	4.189036	6.044461	3.409322	4.529039	1.976909	4.413839	3.534287	3.484479	1.040857	0	4.424169	4.003122	3.17012	3.942898	1.031683	4.757511	0.2171461	0	0.6978748	5.899281	3.994503	5.211813	5.534506	6.650353	6.957384	2.664227	3.223152	2.042398	3.545148	2.224784	2.288033	6.906563	5.370782	7.185593	3.597883	3.323981	3.684974	5.095626	4.965856	4.916877	6.310005	5.094726	5.516174	4.606764	8.24018	7.438826	7.543364	6.878108	5.391467	6.132133	6.386697	4.141149	6.209124	4.46146	7.478181	8.261497	7.340148	5.813882	5.597968	7.1048	5.208703	6.21801	7.880656	6.827681	7.769251	4.084265	5.734887	0	4.933899	0	0	3.978957	0	7.051264	0	6.194707	1.338354	0	5.46091	9.412514	4.484064	4.561246	4.094801	3.365002	4.250601	2.163467	3.463218	4.53002	3.594498	3.080724	5.182827	5.988645	5.897774	3.121566	2.563065	0	4.213995	0.2517492	3.39514	3.275795	6.556457	4.879548	2.543028	7.057382
18110	Chr3	18867629	18867994	5.000753	7.478696	7.635985	3.654547	5.750194	4.317367	3.926861	4.707766	4.038187	3.604793	3.432388	7.011088	4.673201	3.788909	4.958077	3.863427	3.39576	4.348708	3.140048	4.691541	3.418286	4.756447	4.869787	4.970729	6.562228	4.645365	3.147647	4.874563	4.913067	4.674655	3.151429	5.340624	4.219896	4.240828	4.259329	6.911325	4.945766	5.143389	4.414727	2.33251	2.905369	2.154051	2.617681	3.729336	5.217583	4.092474	4.322544	4.016603	4.810211	4.2476	4.128334	4.815976	4.590589	4.280562	5.110624	5.622754	4.587088	6.458074	5.177618	6.024294	6.683015	4.393473	6.036969	5.157485	6.341309	3.876038	2.305542	4.517904	4.900494	5.425232	4.125775	5.603869	6.699598	5.899281	5.715212	5.267854	7.609946	7.308804	5.339388	4.572927	5.350432	5.824618	4.707491	5.8237	7.517822	4.908797	5.604294	4.907234	3.979476	8.04189	6.141623	7.114647	6.867674	4.985167	7.397937	5.413146	5.435054	8.752851	7.715805	4.700925	5.774575	4.796575	4.484937	4.803504	5.154177	5.415349	5.141931	4.673911	5.527351	4.758622	4.624293	4.844902	4.311948	4.394722	5.340014	3.766679	6.486386	5.364607	4.580379	4.808893	5.971377	9.179928	3.58829	5.311127	3.289542	8.319638	8.964524	5.806923	0	2.271393	4.015061	6.067379	8.622489	13.03271	3.037592	5.183234	3.464832	3.263033	6.375901	7.726669	9.400164	0	3.362595	1.760414	6.334567	2.589684	3.08931	3.935888	7.097719	0	3.202636	5.034985	3.960996	3.50978	5.086907	3.856417	5.933732	8.115989
18111	Chr3	18870276	18870736	4.47037	1.617015	3.817992	4.231581	10.86148	6.28834	5.644863	6.899312	5.2672	7.5529	6.200444	0.4523282	5.424252	5.663422	4.707669	4.814425	6.248198	6.412502	4.602536	3.898605	4.796628	5.108776	5.19444	5.347299	6.562228	6.213175	13.53488	8.735602	8.308864	8.220945	7.681608	13.97987	5.736421	5.955205	6.247016	4.923136	5.495295	6.81654	7.084096	5.269745	4.745437	4.66711	5.758898	4.053626	5.819612	6.249318	4.322544	6.082285	6.308474	4.955534	4.763463	6.153747	5.875953	6.146449	6.367335	4.638772	5.206965	6.290332	6.024864	7.932981	6.747275	7.372955	7.494169	5.34168	4.866586	2.287498	2.737831	5.339341	5.674256	4.006325	6.622955	5.771149	6.211086	1.009088	1.41344	1.569148	0.9512433	1.382747	1.294397	5.845393	5.028117	8.396527	6.625358	6.608917	5.338743	4.566323	5.059432	5.783526	5.669391	5.468485	7.293177	1.634446	2.11313	1.775539	1.523105	1.061401	1.297923	0	1.573125	1.601414	0.9884408	1.538524	0.9065298	0.7154155	0.7843312	0.6370999	1.115702	1.203886	0.8128458	0.7931037	1.321227	8.720823	7.564822	5.676516	7.397233	7.174627	1.45489	1.381793	0.8117128	1.646881	1.418941	3.338156	11.66194	2.276197	0	13.02204	4.677143	11.61385	0	11.15047	8.030122	9.279521	13.79598	0	3.326886	0	3.937309	6.526065	8.501202	5.254135	7.17381	1.510007	7.188997	2.860672	4.606958	6.636066	6.59989	5.700251	2.365906	0	0.8427991	5.790232	4.526853	5.966626	7.008627	7.634132	4.23838	4.352052
18112	Chr3	18871380	18873449	21.29108	21.42545	26.13856	33.17944	47.27937	24.2148	26.3836	31.16866	21.24437	24.71858	23.14094	21.93792	17.35761	18.38618	19.63198	22.11069	20.91788	20.60108	19.57153	26.82769	22.32913	17.61647	26.05336	21.95405	19.49555	21.65901	44.38183	40.54092	26.58837	35.22111	32.10518	40.44737	21.09948	24.54266	22.14851	20.35527	27.36657	22.12277	19.04493	22.80677	21.98396	24.86134	21.72675	19.94384	25.3521	23.55938	24.66393	18.47638	22.78936	21.31666	26.8871	24.21366	25.64609	22.88455	24.38019	26.56751	24.48513	26.75488	33.79572	30.18112	28.40282	31.66331	30.18485	28.55036	21.53095	16.39374	17.86795	21.68594	28.37128	16.35916	21.06317	22.08092	21.42476	19.87126	18.06744	17.37271	15.99818	17.51479	15.73501	25.88674	24.43149	25.64345	27.66378	28.92219	28.54593	18.03697	14.16641	21.38152	21.80535	28.62913	22.95432	26.92029	26.83675	25.88189	24.15209	21.54644	16.95412	27.1799	18.35313	14.5677	17.2717	18.19079	11.21234	15.73914	14.90229	16.08677	15.66834	16.78359	17.88261	16.06035	14.23989	35.33548	37.44587	24.13435	27.7068	23.61648	17.15558	16.82536	13.79912	24.50559	23.23516	36.71971	46.19924	18.77863	23.02679	48.83266	32.35024	50.60319	11.92624	46.87328	47.51156	61.3876	52.30977	13.03271	25.89186	20.52561	22.52141	25.08456	44.27709	47.28721	53.67989	0	21.10318	18.70439	23.03479	15.5381	18.67628	16.28643	19.12441	22.05544	23.26125	36.75539	1.131713	28.89719	25.8867	21.87926	24.5826	25.0537
18113	Chr3	18875024	18875825	11.13804	12.53187	11.16029	15.19522	13.41712	10.23028	12.63958	11.0389	10.88555	8.239528	8.636332	9.498893	9.096053	9.731515	10.16656	11.70916	10.41366	11.53513	10.28043	10.8368	12.23967	11.21582	12.01214	11.25945	14.33496	12.19408	13.22012	8.832128	8.886872	10.15529	12.21179	11.93786	9.824445	9.835111	9.181221	10.03562	12.9689	8.055911	8.624117	10.88505	12.58993	12.92431	11.86682	10.37728	9.56557	11.55847	11.06063	7.688926	9.383855	9.517771	11.96158	9.565063	10.1605	9.38431	12.23199	11.38608	11.90163	14.17422	12.99111	11.81	10.60286	11.36243	16.65371	12.89371	12.97756	11.7552	13.83325	12.15727	19.34406	11.43472	11.83446	11.62594	13.25962	13.04052	11.30752	11.54445	12.9715	13.23486	11.56867	9.424206	9.927308	11.27101	10.05427	9.684354	10.02376	6.050378	6.771855	6.835076	11.0117	12.86702	13.4348	13.84472	14.89757	14.34089	13.99806	11.46313	11.76243	5.528116	9.738395	11.31321	10.35262	12.8512	9.494707	14.92152	11.82099	11.78635	11.35105	11.75559	10.29605	10.64081	10.93682	11.17557	11.87677	10.95018	10.32986	11.65877	11.63912	13.4928	9.914492	10.27654	11.70626	15.85624	12.55902	11.1913	19.73725	20.97996	14.03143	18.66511	2.555623	15.28028	5.688003	14.27619	12.93373	9.412514	8.100245	9.951809	13.07186	11.1147	10.27229	12.0536	7.17381	6.040027	10.08779	14.08331	5.182827	8.902039	8.425391	10.0433	13.80112	0	8.427991	10.32172	2.829283	9.827385	10.51294	11.09704	22.03958	11.7623
18114	Chr3	18877403	18878126	14.92649	15.96803	22.02688	20.86939	15.33385	12.48282	15.46201	16.31484	16.32832	16.13574	16.27616	17.41464	11.93335	11.88521	10.81762	12.71959	12.40584	11.42457	11.3988	13.01738	13.83855	13.74085	13.39192	13.06699	13.12446	14.51676	10.38724	9.845651	9.898386	15.31353	11.22697	12.95887	13.71466	13.89548	12.68334	11.07706	10.66087	11.58812	11.85816	14.77256	17.04483	14.71935	15.79334	16.86308	12.30815	13.05167	14.5568	13.08265	11.19754	10.93364	14.5021	12.90949	10.895	15.64052	15.75078	15.04087	12.45952	12.58066	13.55594	12.58541	10.5386	10.50394	19.77628	13.81469	14.15734	15.8854	18.30024	14.12872	14.70148	13.10402	18.78314	16.47705	18.63326	15.36918	13.33549	13.73004	16.69	14.48592	11.97317	11.05455	9.927308	11.49795	12.20461	10.79675	9.696901	12.72862	14.63343	12.70623	13.35578	15.44043	14.66312	12.01799	11.4109	13.45312	13.20024	13.16138	11.11347	22.11247	12.21045	13.01795	15.45089	16.01875	12.97769	13.38849	14.62217	17.04242	12.41825	16.07542	15.8234	13.81322	14.60689	13.56573	14.14622	13.66026	9.541993	16.02333	16.12504	16.82536	12.52357	11.06704	12.061	19.61166	18.83852	22.38261	30.15413	14.10721	5.456667	11.19907	3.407497	8.25961	9.033888	6.067379	11.49665	15.20483	11.57178	13.89107	11.96942	13.05213	13.69638	12.67174	15.33711	15.10007	11.59516	17.16403	17.27609	15.37625	10.53174	16.96503	15.37839	12.09492	12.97911	16.3637	8.487849	21.29267	14.58247	14.63864	4.23838	14.35001
18115	Chr3	18881683	18884055	56.90251	55.38278	59.03204	61.55027	52.90178	53.49781	61.11177	59.90226	55.39339	70.89427	49.82499	83.00223	49.81967	42.71497	37.2607	39.82302	38.80222	36.15325	52.09038	48.96383	57.6698	55.25699	62.08979	40.59429	51.92443	48.89246	65.47106	38.6104	41.03856	65.60637	54.06671	74.45458	45.49575	47.37095	46.09541	45.25498	49.56756	44.86523	38.75719	50.36494	47.26068	48.37639	48.51435	43.29273	44.14878	42.52854	48.56506	40.62507	40.13767	33.27287	47.95219	50.90219	40.33597	48.40328	46.74965	52.85389	38.68031	56.52912	57.04793	54.09935	48.83742	45.80322	93.88528	89.88759	69.01703	55.40829	68.30167	55.03629	68.349	63.01616	66.22955	47.34015	52.34061	51.9292	48.42567	39.95723	46.6974	46.81585	43.96905	38.25353	39.51584	42.96601	43.12295	41.94372	42.38308	39.89824	43.82247	47.7579	42.30238	40.10222	48.28851	43.84161	41.83998	44.04702	43.15463	42.13763	43.72379	46.98899	40.15215	41.06852	40.16191	42.26416	39.8396	48.23944	44.31471	48.41959	47.34457	46.31421	43.18921	44.4799	42.93986	50.70997	48.41486	47.68273	46.30931	46.69486	43.28299	43.81095	43.54259	49.01118	46.47032	71.77035	106.3031	77.95976	72.91818	53.17334	63.92096	55.58055	6.814994	52.8615	53.86874	64.95665	52.59718	64.43952	40.06729	37.11195	36.85321	41.29776	48.88191	42.34215	50.95879	40.01518	43.59779	44.01034	46.06958	43.21535	39.31849	54.55955	43.57211	19.92104	50.7365	64.9513	53.75638	64.81394	64.66023	56.0361	3.390704	40.22708
18116	Chr3	18886907	18887227	2.424608	1.010635	2.055842	1.634929	2.683424	0	0	0	0	0	0	0	3.254551	4.028209	3.605874	1.188747	0	1.253018	4.602536	5.021932	4.796628	5.695992	5.843745	0.7907978	0.1274219	0.5806706	0	2.702728	0.216753	0	0	0	1.384653	0.5413823	1.041169	1.136108	1.318871	0.3718113	0.3593382	0.5183356	0.9684565	0.6282648	0.8725602	1.135015	0.0668921	0.2212148	0.1271337	0.9180808	0	0.2359778	0.1058547	0	0.6732863	0.384153	0.1675615	0.2811377	2.355532	1.845164	1.788632	2.385859	1.735014	1.969488	0	0	0	4.511455	6.628432	4.682192	4.642573	5.091372	0.2171461	0.7527586	0	1.630065	1.290532	1.401025	0	0	0.08089982	2.34611	1.869428	2.950131	2.208453	2.093914	3.268618	0	0	0	0.2180535	0	0.4606217	0.8652949	0.8452521	0.8194795	0.4351728	0.6368407	0.4867212	0	1.348393	0.1549755	0.260116	0.2715043	0	0.3066066	0	0	0	0	0	0	0	5.361691	6.127506	5.273666	5.865262	4.783085	0	0	0	0.5928772	0.5912254	3.755425	5.382436	4.552395	4.386056	0	1.559048	0	0	0	0	0	0	0	0	0	0	4.48667	4.604818	0	0	0	0.3478547	0.4401034	1.727609	0.4855658	0.7021159	5.293091	0.5914766	4.268794	0.1685598	0	0	1.871883	1.695636	1.023131	2.543028	1.646722
18117	Chr3	18888667	18888953	4.546139	2.425523	6.167526	5.097131	5.877976	5.443637	5.276719	4.788934	4.47712	2.059882	2.9895	5.654103	3.504901	4.227625	3.605874	3.625678	3.124099	3.759053	5.075693	6.277414	5.29283	5.872156	6.980029	5.384956	4.714611	6.271242	3.462412	4.102355	4.985318	5.561228	5.02259	5.497701	3.03305	2.34599	2.460946	3.881703	2.857553	3.098427	3.285378	4.319463	5.423356	4.66711	3.490241	3.891481	4.080418	4.424296	4.894646	3.787083	3.785084	3.854304	2.858078	3.678871	4.223342	5.378143	6.451116	5.763323	4.27715	6.374203	6.024864	5.189243	4.755222	3.787477	4.996112	4.973289	4.276697	6.036453	3.458312	5.421485	8.253464	6.844139	7.817259	5.43659	5.792361	4.269217	3.564326	3.92287	4.064403	4.938381	5.298938	3.618577	4.383486	4.463019	5.230546	4.711307	4.249204	4.73756	6.616181	3.592796	4.85169	5.039584	5.834542	5.480201	5.811108	5.258327	5.294602	5.943847	5.435054	4.606764	5.019019	4.700925	4.942204	5.973094	3.673831	4.701302	3.753585	4.778249	3.783685	3.824109	3.197193	3.701151	4.917899	5.167895	4.463245	4.211608	4.946079	4.723296	2.727919	3.738968	4.116543	4.874768	4.670681	4.589964	2.691218	3.03493	3.289542	9.043085	5.066905	2.903461	0	3.510334	4.34965	1.784523	2.011914	1.448079	4.918006	2.902611	3.937309	6.933944	5.549396	3.090668	7.421182	3.020014	3.246644	1.540362	1.727609	2.913395	4.493542	5.700251	6.309083	0	2.528397	6.797229	5.092709	8.891443	6.21733	6.92581	5.933732	5.763528
18118	Chr3	18890445	18890948	6.137288	4.851046	8.51706	8.847851	12.65043	7.508465	12.02601	7.710995	6.671787	6.179646	6.643333	10.85588	8.929153	7.857001	8.113216	7.191918	6.746243	6.670476	5.032679	6.607805	8.214914	7.868689	7.629334	6.627639	8.155002	5.632505	8.183883	8.54255	8.453366	8.301543	8.863394	8.089474	7.384818	8.842577	7.193534	8.804839	6.374542	6.754572	6.057416	7.429477	8.038189	5.295375	8.027554	11.18801	7.558807	6.968266	6.865217	8.492247	6.939321	6.843356	8.997652	4.882865	6.671655	8.122093	7.707827	7.30958	4.835039	6.458074	4.895202	4.771718	4.048365	5.352968	5.620626	5.894268	5.603947	10.03958	10.80723	9.200096	10.57475	8.513441	6.08009	8.447624	7.118323	9.004166	9.586807	7.173248	7.609946	7.835564	6.795585	4.493398	4.576876	7.034928	5.34678	6.085439	5.338743	9.988831	10.35238	7.53611	8.177006	7.184088	7.062866	7.979942	7.924239	7.853345	9.0661	6.368407	6.002895	2.764058	5.468483	7.232192	8.167642	9.231145	7.109102	6.234335	7.787288	7.008098	5.627019	7.789851	6.069249	7.666669	5.651914	6.524468	7.186581	7.471027	4.114437	7.593147	6.243905	8.04691	5.971887	7.707404	6.50348	4.589964	0.4485363	4.173028	14.25468	15.19238	14.81095	3.318242	5.96312	7.227158	5.018826	7.851902	6.323159	13.03271	8.244893	4.975905	10.07951	6.628035	9.681924	16.38054	18.30558	7.550034	7.536851	9.462223	14.39674	11.49172	7.302005	10.85762	7.886354	13.51785	6.910952	8.811223	2.829283	9.008436	8.59122	7.634132	12.71514	8.233612
18119	Chr3	18892014	18894280	57.6602	57.40405	72.54186	49.43256	59.80201	46.7402	45.40433	40.17834	47.14144	49.95214	48.49633	74.63416	37.13526	38.24804	36.91013	39.16921	34.41037	36.85346	44.51985	42.22387	47.1944	49.0325	50.88928	44.39765	47.91064	42.96962	62.00865	40.39613	41.68882	52.22718	54.16519	55.05555	41.40773	45.47611	42.40399	36.82884	47.25954	39.28806	38.19252	46.21826	39.99725	44.69656	39.0907	38.59052	33.98118	37.60652	40.6192	38.90367	37.37771	41.45343	42.23604	40.53446	35.19451	41.98244	43.56598	48.35569	43.82529	43.86458	47.16339	41.93147	43.56812	41.96525	64.53312	63.54758	44.97905	47.84684	60.23227	53.39341	54.16336	51.49797	58.95516	47.67471	46.61804	34.77471	40.31375	32.95211	32.68818	39.24367	36.56672	41.95163	43.44809	39.33508	40.79826	46.19699	41.51145	35.389	35.02684	34.17538	43.2291	38.81552	43.22167	47.78351	41.3117	33.73524	36.91716	37.5736	37.88314	50.21372	40.67653	42.66993	44.42781	45.79372	44.75395	46.70641	38.20813	50.17161	39.00106	40.64886	43.08083	37.60633	40.07721	44.5085	43.95161	43.98384	37.20502	42.92818	38.49398	37.79609	42.26704	41.30378	37.60194	55.49684	69.97166	67.14782	52.63267	57.1523	49.49977	64.70571	0	51.62256	48.84991	63.17212	46.56144	60.09528	48.31218	45.40513	44.72783	44.35685	43.33252	55.32295	52.69039	36.24016	39.65543	53.47256	47.79718	38.52155	36.9313	55.91675	33.71416	4.98026	41.80283	63.69256	55.45395	52.99768	51.7734	53.12411	17.8012	44.69675
18120	Chr3	18895255	18895753	8.031512	10.71273	10.5729	10.19426	10.22257	7.226898	9.449009	9.172026	6.32064	6.179646	10.74005	11.76053	6.008402	7.09922	5.959708	6.954169	7.787609	6.301942	7.441483	6.938195	6.560904	8.63207	8.197475	7.644379	6.434806	7.664852	14.16441	8.590813	5.707828	7.173178	7.189198	8.560705	6.725459	6.947739	8.518659	8.33146	6.374542	7.25032	6.981428	10.88505	8.23188	8.616204	8.027554	11.02586	9.431785	9.014503	9.662158	8.033207	7.491313	10.2257	9.421071	7.825961	7.95702	8.725762	10.64015	10.96437	8.244361	10.1484	9.037297	9.245204	8.739328	7.221456	13.32297	12.15693	10.32306	8.26041	6.628432	8.050084	4.900494	8.429976	7.49154	6.858467	5.722574	9.625143	11.36897	8.798437	9.166526	9.415846	7.887732	8.191504	9.411603	7.791372	6.509124	7.786744	8.062592	7.705669	9.262653	8.412401	7.740899	7.827439	7.062866	10.19125	8.452521	10.24349	9.211157	8.80963	8.760982	17.96638	8.015448	7.128875	7.595387	8.326131	8.349617	9.504806	8.851738	10.03432	8.925616	8.71047	7.478181	9.583336	8.661374	6.395271	6.505747	6.665328	8.447728	6.21801	9.335547	8.615883	10.43631	8.234406	8.927504	13.35262	9.419262	13.4675	8.772112	13.38377	12.08262	12.44341	0.8518743	16.10624	7.695534	16.41761	12.07148	9.412514	6.79842	7.463857	5.512232	7.035914	8.619274	12.9808	12.36864	6.040027	5.797578	14.08331	13.245	11.32987	10.95301	8.821818	12.22385	12.80638	8.93367	13.84621	23.76598	10.99731	13.11291	10.70352	15.25817	9.527465
18121	Chr3	18901164	18902445	21.66993	20.41482	21.73319	22.50432	20.95626	17.36333	20.86145	18.66873	19.04971	24.54693	25.02322	11.9867	17.19071	16.39202	13.92268	16.52358	18.60876	17.83708	23.91598	22.07007	21.11619	22.13803	16.31379	22.78251	20.00524	22.87842	15.73824	18.58125	15.53396	24.58224	21.46911	21.75519	17.67081	20.93345	22.14851	17.70435	21.10193	20.01584	20.94428	18.40091	19.56282	21.27125	20.2434	22.05173	20.53587	21.45784	18.18011	18.01734	20.02941	15.02392	17.04261	20.73545	19.70893	21.51257	17.34261	21.36647	21.50972	19.62584	15.06216	16.9396	18.76385	18.28089	22.06616	25.78742	26.98743	25.22602	19.8853	22.26095	22.69703	25.45686	23.56035	24.17191	24.42562	21.11322	20.95578	16.70022	17.98715	21.13627	21.4789	20.39923	19.27445	16.33919	16.97022	18.19088	17.54158	19.34979	20.86043	20.50523	22.29597	20.15834	17.19654	15.38302	16.69373	17.61881	20.30806	20.27276	21.49686	22.11247	23.89652	20.14682	19.56072	18.00978	20.56391	19.72503	17.5354	17.99807	21.05281	18.27074	20.0502	22.14081	18.57057	19.8964	22.54317	20.25234	23.24219	21.34451	22.42956	20.80817	23.30775	18.31332	19.39219	8.762658	8.073653	22.19292	24.12331	25.32064	22.60619	14.10253	0	23.12691	21.41366	22.8419	20.11914	4.344237	21.69709	18.86697	12.59939	22.43335	18.3012	22.87094	13.35813	29.44513	19.94367	11.44269	13.245	19.26078	16.28909	20.0866	22.08179	6.403192	26.12677	32.7274	13.58056	19.77176	15.82593	16.99972	8.47676	21.52501
18122	Chr3	18903860	18904333	8.107281	8.085077	10.27921	7.789956	10.22257	6.006772	9.449009	6.087628	8.603094	7.03793	6.421888	12.43903	7.343602	6.461088	6.911258	6.181484	7.742333	7.518106	7.785598	7.665053	7.001974	8.044854	8.278638	6.477011	6.307385	8.187455	7.869118	5.64677	8.092111	6.12541	6.696787	5.340624	5.934228	8.932807	9.465176	8.142109	7.25379	8.303785	7.751439	6.306417	5.423356	5.564631	5.758898	5.350787	7.157454	8.848592	8.390821	5.623245	5.283347	8.023245	8.785942	7.692184	5.508706	7.463545	7.288923	9.136975	7.128583	7.800012	8.943158	8.708385	7.711172	7.271956	8.951368	10.13077	8.99581	8.069785	8.933974	6.735784	8.769305	9.264627	7.925832	7.945785	8.444285	5.12306	7.804644	5.716182	8.907096	7.177113	8.93943	8.867502	8.251269	8.093949	7.845819	7.655875	6.864098	7.762748	8.406441	7.798997	8.177006	5.36126	7.677029	9.037525	6.233734	6.350966	4.786901	8.066649	6.570737	11.05623	10.41259	8.833606	7.387294	8.869139	6.393421	5.314515	7.50717	6.689549	6.791229	8.073119	7.478181	6.873565	6.45933	9.431409	7.564822	8.166858	8.797893	8.489975	7.395693	7.315373	5.913907	7.905029	7.863298	8.762658	5.382436	8.156374	4.934313	5.787575	2.728334	9.125165	0	10.531	10.37224	6.781188	6.610575	11.58463	5.207301	7.049198	5.984709	7.647732	6.84819	8.962936	4.452709	15.85507	8.696367	3.740879	9.789785	7.283487	7.863698	8.550377	4.731813	5.691726	10.28215	7.804226	7.356136	2.807824	5.086907	4.95825	4.23838	7.76312
18123	Chr3	18904852	18905613	10.91073	7.88295	22.90795	12.98326	12.1393	10.60571	11.65787	12.90577	16.41611	14.41917	13.06522	10.62971	13.1851	10.40953	11.06803	11.23366	10.91171	10.42953	11.05469	12.88522	12.84614	13.85829	12.01214	12.31385	13.57043	12.83282	7.554353	9.073443	9.320378	14.02397	11.62089	13.97987	12.00033	11.36903	11.54751	12.49719	12.08965	13.1993	12.26883	14.08145	11.13725	12.7448	10.73249	9.890848	13.77977	12.49864	11.75986	8.836527	10.48784	10.85498	11.43231	12.17372	12.36399	11.35995	13.74004	9.558682	12.02561	12.16131	10.92007	10.67672	12.33787	10.85743	15.19651	14.36728	9.880644	13.59791	12.39229	11.41798	10.83267	12.60323	17.6974	11.79322	13.53877	13.42863	12.35223	10.81591	12.02026	12.97148	11.36642	11.25338	13.21492	10.36328	12.03026	10.40414	10.02376	10.55962	14.71127	13.31964	11.39329	15.22598	13.58834	7.114647	9.614743	8.536245	7.470466	10.40173	8.842103	12.43826	9.888216	11.93312	13.21389	14.20872	11.11692	12.26427	11.09268	11.14925	9.410704	7.577401	11.86755	11.23564	9.909199	12.72594	10.36381	11.90237	11.64298	11.59898	11.15416	12.67998	12.29165	9.288409	9.104872	17.10805	11.66194	12.3294	11.5134	2.893787	9.744048	19.49467	0	13.62836	12.37977	6.781188	13.22115	9.412514	8.968129	8.293174	9.922018	12.54228	10.50843	3.090668	13.11076	8.305037	15.42156	5.721344	18.42783	9.22575	10.39132	13.97919	10.84374	9.96052	12.64199	12.83921	7.356136	8.423473	11.30424	11.80536	10.17211	11.64468
18124	Chr3	18912873	18913580	9.546892	14.55314	10.5729	8.174645	6.77245	8.916302	10.67615	11.44474	8.778667	11.32935	8.414888	13.11752	12.43405	9.811281	9.16493	9.807162	10.64005	11.38772	7.570526	9.647395	12.79101	14.09318	13.79773	10.9582	11.85024	13.12316	11.33153	9.121706	8.670119	12.815	13.39357	13.50864	9.956317	10.19603	10.03309	10.41433	7.693413	9.667093	9.240126	11.2306	10.94356	9.603477	9.685419	8.755832	11.8399	12.83046	10.29783	7.688926	11.19754	12.19219	7.62154	9.899506	11.32345	9.658705	10.97528	13.35404	8.120386	10.98711	9.696266	8.827678	10.2173	8.130451	12.28211	16.94602	12.97756	9.658325	13.83325	15.52516	16.50693	18.19539	14.98308	13.13146	12.07323	11.33283	12.41369	10.08738	13.31741	13.49824	12.33722	10.2195	9.669455	7.94266	11.91402	9.095441	13.18343	11.87244	14.78911	13.31964	12.211	12.43812	11.13169	13.07557	13.10141	11.40442	11.38702	11.56927	9.653305	16.58435	10.93697	11.57151	10.35262	11.67468	10.54437	10.01582	11.20473	12.26417	8.925616	7.719035	9.429011	9.847704	6.018921	13.30733	13.16279	11.93899	11.68675	11.12067	11.39664	12.35485	8.696923	11.92342	10.58294	9.179928	7.176581	13.84687	18.64074	5.425851	0	3.733022	5.96312	3.923315	14.05271	15.7038	16.09531	23.16927	4.339417	11.81777	13.07186	11.62455	9.327708	12.36267	12.61601	9.815044	8.000657	4.401034	14.97261	12.62471	11.23385	14.79351	11.23805	4.268794	13.14767	18.88119	22.06841	11.69927	12.77379	10.62482	0	10.46845
18125	Chr3	18914669	18916287	31.06528	22.63822	22.90795	18.36891	14.05603	25.52878	22.82488	25.24336	22.73675	23.17367	20.04072	23.9734	23.61636	23.3317	22.53671	25.20143	23.95143	23.65992	25.20641	21.93791	25.58201	30.65266	31.65362	28.80763	29.56188	31.24008	19.20065	25.04849	22.75906	31.03004	34.56724	29.68758	17.73675	19.21907	17.88918	16.00019	13.40852	19.58206	19.6096	26.00317	22.66188	19.02745	20.94145	24.80819	28.83049	26.98821	31.21131	16.18117	18.76771	18.95688	23.81731	27.69186	20.68825	27.7139	33.67985	29.8006	24.23718	22.98068	21.46358	21.1745	22.87648	19.84638	38.5117	43.28603	35.39335	30.62706	27.6665	29.57174	33.5297	32.13407	38.54343	33.3723	34.96353	17.07687	18.55908	19.9506	24.55937	24.62606	21.11485	22.66581	24.36703	19.06239	22.72382	22.24784	19.50276	17.23787	20.47124	19.27842	22.56854	18.44273	20.95829	17.88276	16.90504	13.31654	13.63541	20.9096	21.41573	25.3372	25.24492	23.6596	27.78039	24.61639	18.65543	12.77528	21.00887	15.9275	15.08623	13.52601	20.10439	19.82759	19.52479	23.90152	23.82919	27.68675	23.94252	25.41014	18.73171	21.53971	20.3508	16.53469	17.20466	22.11528	26.46364	29.2112	21.38202	14.46894	16.37	9.954725	0	17.34518	6.35718	7.138093	11.78407	39.09814	24.73468	21.14759	23.62385	22.84123	18.77349	31.21574	18.80033	14.34506	18.32035	15.62367	21.88305	15.5381	17.83374	24.97253	18.13861	13.51785	17.69878	34.99314	32.81968	20.47372	35.15618	30.69393	15.25817	24.46559
18126	Chr3	18917621	18918122	4.318832	6.468062	2.055842	6.539716	8.816964	6.569907	7.485579	5.600618	9.305387	8.926155	7.418388	7.463416	6.676002	6.381321	6.109953	6.419233	6.836797	6.928451	6.237081	7.136429	6.285236	6.811701	6.411887	7.305465	6.817072	6.445443	6.610059	8.976917	8.308864	10.63887	9.749734	10.44563	7.121074	5.774744	7.572141	5.112487	6.594354	8.799534	7.494769	8.379759	6.294967	5.474879	7.765786	4.864351	7.35813	6.968266	7.437319	6.082285	5.283347	5.978104	6.668848	7.625295	6.243201	6.365965	4.272817	5.060479	7.376533	5.954848	6.119003	7.336517	5.140781	7.221456	2.914399	7.367835	6.488781	5.655204	4.466987	7.228647	8.769305	6.510279	2.931472	4.600191	6.001723	4.502083	8.173368	6.668879	6.918133	7.835564	6.552885	8.310797	6.897545	5.673329	5.463015	4.973047	4.576065	5.764982	5.837806	7.44848	8.776653	8.685241	9.365975	6.44164	7.078987	9.492304	7.83311	4.245605	7.138578	0	8.015448	8.523655	7.335271	7.240114	7.395375	7.358559	7.339099	4.778249	6.451668	6.940049	5.7983	6.543105	6.752936	7.299652	7.413525	6.299101	5.427556	5.679913	7.213832	8.128192	7.421374	6.719275	7.331195	3.338156	7.625117	4.173028	14.25468	16.63928	17.92905	12.44341	0	10.11802	7.360945	9.99333	5.748326	5.068277	4.918006	3.731928	5.512232	8.66743	10.03614	9.272003	17.56346	7.550034	8.348512	2.420569	2.879348	5.503079	5.336081	2.171524	1.380112	7.826123	6.910952	9.566471	2.263426	5.26467	5.199949	6.138786	0	7.175005
18127	Chr3	18918844	18919584	14.24457	24.25523	24.08272	18.17656	18.78397	16.23706	16.93459	17.69471	14.92373	16.82237	20.81578	23.06874	12.6844	12.60311	11.11811	14.68102	14.62441	11.68255	14.83995	16.51951	16.65036	18.84962	17.77472	13.14231	16.81969	14.9813	24.86641	17.66426	12.93293	23.93746	20.38581	24.66111	15.03338	14.79778	14.19776	15.71616	17.58494	13.44717	13.91152	15.46368	14.52685	15.61687	16.05511	19.7817	14.64937	12.49864	14.04827	15.49261	13.32665	13.84403	13.44355	10.90283	12.18036	15.53076	15.58322	15.46257	15.62089	15.34841	18.92184	13.89763	12.78769	12.92792	27.47862	27.99777	25.66018	17.98228	22.33493	18.31805	36.1089	16.2757	20.19458	16.56069	19.33113	12.18667	11.8606	10.2555	13.83627	13.03733	10.39563	11.09432	13.85955	13.01083	11.91402	15.70436	14.16401	14.441	17.20207	14.02067	13.8464	20.37279	18.57841	13.55629	11.19959	11.40442	12.98265	11.88769	10.05891	19.80908	13.9334	12.65634	15.19077	15.92825	11.8326	14.61492	13.78182	20.22792	12.75781	16.07542	14.03514	15.99426	14.9005	11.69236	13.76798	12.85456	13.39381	15.6646	15.09449	16.41895	14.84275	10.47416	9.282239	14.60443	27.36071	21.24451	33.99193	26.40581	21.82667	20.73901	3.407497	20.44253	25.42872	23.1988	26.4423	11.58463	22.85426	19.69629	20.31651	15.4994	21.48915	34.30641	31.66371	21.8951	12.29087	22.22522	14.39674	15.86182	14.18274	19.67944	12.42101	5.691726	11.29351	27.18892	16.9757	21.05868	17.86069	19.833	19.49655	17.52583
18128	Chr3	18929198	18932259	29.17106	25.26587	13.21613	55.29907	66.83003	69.17173	67.61564	65.66521	41.17195	79.82042	68.42633	9.272729	32.71241	34.45913	31.30099	47.72819	48.49145	43.33967	23.74392	20.02165	19.46218	26.30726	27.43314	29.56077	26.50376	30.77554	69.87777	59.50827	52.59872	138.5471	119.7543	137.6781	36.00099	34.468	25.65063	33.98857	36.04914	34.88829	35.72849	16.67313	19.46598	22.70729	23.29736	20.91671	27.55954	24.55484	24.21896	27.8867	30.12296	27.76672	49.85758	53.57773	44.00844	30.29321	30.16106	44.84146	35.64291	40.342	56.20069	44.31733	39.45549	53.73167	84.72574	96.51864	76.83307	16.83853	9.222166	27.35386	34.30346	17.11035	19.65172	24.75739	20.37794	20.18175	18.80489	19.44623	1.124197	5.530986	13.71252	32.3286	31.97367	25.5678	34.69596	36.12002	30.18024	18.779	16.57937	17.78872	22.8411	16.83436	25.56451	31.15062	24.51231	34.34985	36.55451	16.87628	9.815545	0	29.43992	35.07613	32.87866	34.57154	27.29132	27.9012	30.81301	16.88315	31.23966	25.28161	28.93731	30.73277	33.03066	57.81583	57.79524	35.81698	48.41029	34.25884	36.25102	34.78866	37.22283	33.06937	36.47861	48.40326	119.3107	29.2112	54.27744	31.83166	67.03905	81.7117	5.111246	70.00019	31.11672	55.32022	36.78929	17.37695	53.80877	77.74851	28.19113	22.02547	76.51082	56.55922	96.47537	0	32.35048	23.54553	21.30718	27.67725	30.8931	11.67194	18.53293	0	18.37302	58.15407	10.75128	38.72458	23.28673	26.91622	0	21.28977
18129	Chr3	18933259	18933854	6.591902	5.457427	6.461218	8.944023	11.50039	7.977744	8.712723	8.522679	6.84736	8.582841	7.418388	7.463416	6.175302	6.74027	6.911258	9.688287	6.202922	7.849787	7.699569	8.061522	8.490582	8.514627	12.58028	10.24271	9.174377	9.929467	11.01677	8.735602	10.40414	14.50755	14.67384	14.05841	8.571663	8.210964	7.00423	7.290028	9.232096	7.436226	7.802773	8.638927	8.522417	9.154716	8.202066	10.05299	7.090562	8.848592	8.962923	9.869368	8.279872	11.09096	9.103507	10.10017	8.446683	10.15262	9.634784	11.38608	8.492312	7.967754	9.131435	8.589093	8.482289	8.382949	10.61674	9.578186	10.76548	8.069785	7.781203	10.59654	9.285147	8.763837	10.42301	11.1241	10.25876	2.328664	2.027978	2.24164	2.248393	1.646127	1.739346	7.515506	8.573584	7.640083	7.380882	6.478048	8.389453	8.219381	8.484279	6.922705	6.105498	7.934664	9.749827	1.538302	1.267878	2.526728	2.538508	2.335083	2.109125	1.382029	7.940537	7.542143	8.791921	9.231145	6.202572	6.94975	6.386697	6.370999	6.597194	7.648218	6.773715	7.468393	5.578512	9.108416	9.456027	7.580895	7.659857	5.620124	5.940802	8.615883	7.479354	2.503259	2.069289	7.92812	12.11048	8.156374	14.80294	12.66032	4.677143	12.02863	6.814994	11.35696	8.030122	13.56238	9.484738	2.896158	7.955598	4.975905	7.244648	11.93046	9.091563	11.74454	10.8844	8.305037	9.623979	9.462223	3.455218	9.873171	8.84666	6.378853	0.9857943	3.557329	3.708316	10.32172	7.356136	13.22017	9.947728	9.444286	0	10.35083
18130	Chr3	18935169	18936173	19.85147	21.22333	15.85935	21.63877	22.74521	22.14997	16.1983	18.01938	15.88939	20.42716	23.69455	16.73614	15.27135	15.07587	12.92105	14.02721	15.0319	14.29914	18.2811	18.83224	17.64277	19.67172	14.20355	17.73646	15.73661	18.92986	3.462412	16.84379	17.48474	22.97029	24.12813	22.85473	17.40707	16.87308	14.19776	13.15992	17.58494	13.13733	14.06552	17.79619	16.46376	18.12993	17.97474	21.88958	17.52573	17.58658	13.53973	13.42693	13.72093	14.78794	17.67774	17.12347	17.44424	17.5064	18.18042	22.91272	16.05481	20.04519	20.71047	19.62369	18.50681	18.38189	29.14399	23.76127	25.51271	16.39374	17.57975	18.2359	20.37574	15.19065	15.52594	19.3208	18.70305	15.99016	12.78241	11.2082	13.05798	14.28838	15.20917	15.38889	13.66616	12.7839	16.85398	18.64893	17.86845	12.27199	12.45399	16.91243	13.30126	16.29823	17.35009	16.72904	16.48242	14.47747	17.55197	14.75348	14.19604	15.663	16.70509	18.23546	18.10407	18.10028	13.83651	13.7973	11.48485	14.0162	16.15342	16.4295	13.92676	12.95403	14.31329	18.28143	20.87891	15.16179	16.76414	12.97412	15.21573	17.0692	16.52415	16.99581	17.73676	29.20886	24.6695	21.05483	27.96111	18.44789	26.50381	22.81291	0	22.30095	16.39483	23.55571	11.78407	4.344237	14.32008	21.76958	13.54434	17.94668	13.93253	20.08934	29.43736	6.040027	14.8418	17.38408	19.0037	10.68245	11.79555	16.55787	10.64658	13.51785	14.15902	28.69941	7.356136	18.83582	16.95636	18.41636	2.543028	15.29099
18131	Chr3	18937426	18939636	18.10879	9.702092	7.635985	48.9517	48.55719	45.42621	34.1146	43.74975	24.22912	47.03397	35.20966	6.784924	18.77626	20.02139	24.7403	26.27131	22.36674	24.94979	40.56253	23.12732	25.91282	34.05851	25.72871	30.5022	23.38192	28.68513	40.91941	39.28608	37.57052	77.77659	68.4451	76.65366	23.3413	25.80589	16.56406	15.71616	24.1793	18.21875	22.27897	21.7701	25.95463	22.70729	25.91504	18.80883	28.29536	24.72075	28.85934	18.82066	25.54932	20.53007	26.8871	30.83562	28.33923	38.6897	29.65838	55.80583	21.88165	32.45811	35.49022	34.89319	33.99341	38.32927	44.3405	46.41736	36.57313	20.77811	22.91132	30.47532	35.59306	21.2836	27.57755	29.85942	24.00689	25.84817	20.64851	18.54957	4.92917	13.36655	21.43845	22.86463	20.048	22.69332	28.768	31.40872	20.26543	17.75158	19.38152	24.09802	17.49879	17.69216	25.41097	21.34394	22.92746	27.72572	28.06864	17.30084	17.03524	0	21.42447	27.37901	25.90755	27.24093	17.27178	29.02543	23.08175	10.98997	22.55658	15.22562	17.06976	19.16667	23.92888	45.86507	34.94948	25.12316	37.16125	16.7408	23.33887	21.29586	27.83015	22.66108	28.67443	18.35986	62.79508	0	7.127341	20.97996	58.85405	56.41011	0	48.52521	32.12049	65.67046	24.7178	0	19.23808	29.44077	13.22936	30.18305	47.70119	11.1264	47.24819	0	15.18965	20.68486	6.910436	18.61335	22.04644	20.0866	24.25054	17.07518	22.08134	65.70655	0	49.01993	32.89533	33.1337	0	29.28813
18132	Chr3	18940259	18940775	8.031512	8.085077	10.27921	11.63685	8.178053	10.69956	10.1853	9.415531	8.076374	12.35929	11.29367	9.498893	6.175302	7.777235	6.360361	9.509975	8.285654	7.739227	8.946985	8.590146	9.097052	8.925678	11.36284	8.887061	8.282424	10.33594	10.07247	7.57729	8.959123	10.15529	9.355805	8.089474	5.802357	6.767278	4.921892	7.290028	6.70426	8.11788	7.597437	8.29337	7.457115	7.000665	6.456946	7.782962	7.625699	9.346325	10.74279	9.295568	7.806737	8.652519	12.27915	9.029955	8.936346	10.09774	9.132099	11.52665	7.810447	7.464528	9.884543	10.37849	8.803588	8.18095	13.53114	13.81469	11.06042	9.404159	6.484336	8.460802	11.09059	9.014232	11.18302	8.531264	8.444285	8.383189	7.74319	7.28533	7.177563	8.230635	8.534931	6.839508	7.155397	7.034928	7.962053	8.441093	7.082006	4.794639	5.837806	7.273222	6.759658	6.326286	8.675043	5.864777	7.712926	7.648475	6.60012	9.977171	6.651857	10.59556	7.790716	8.00707	7.023132	7.059111	9.160722	12.26427	9.131856	7.485923	6.888247	9.277005	8.995493	7.071841	8.808177	6.459869	5.749264	5.713138	6.390509	6.457164	7.274452	6.990245	9.624595	6.521649	5.557519	5.424503	8.52219	9.863522	10.96514	4.340681	2.338572	5.392143	0	7.640139	8.699299	14.27619	14.37081	0.7240396	5.641242	10.5738	8.977064	10.09501	6.730118	6.799469	8.163301	6.040027	9.508028	7.921861	7.486306	7.930908	7.161582	8.007496	9.069307	13.51785	7.079512	16.11195	18.10741	10.99731	7.008627	6.532298	16.10584	8.704104
18133	Chr3	18941462	18941974	8.637664	8.489331	6.75491	5.097131	2.811206	8.447023	8.221865	8.116837	8.515307	5.321362	6.53261	7.011088	5.924952	4.586574	4.557424	6.538108	5.885984	6.59677	6.280095	5.484478	5.458231	5.108776	5.519092	5.271985	6.434806	6.968047	0	5.550244	7.225099	5.561228	4.825626	5.733317	6.461715	5.323592	7.572141	7.952758	6.814166	7.002446	7.186764	5.269745	6.488658	5.833888	3.926521	8.755832	6.822994	6.249318	9.026489	6.082285	4.6525	6.528719	7.939105	8.093515	7.467357	6.969634	7.791608	4.217066	5.268952	8.051625	5.836587	11.63106	7.454133	6.61546	8.118683	6.078464	11.35537	5.337496	3.458312	4.764335	7.221781	7.261465	7.925832	6.440268	6.839173	3.492995	5.53085	6.72492	4.237356	6.452818	6.391086	6.441862	6.252914	5.295107	6.276655	6.674352	4.249204	6.107457	5.604294	6.747447	6.378064	4.396233	5.681001	3.268892	6.128078	6.624126	5.43966	6.156127	5.921775	14.28097	4.344822	7.335509	6.138737	5.611088	6.250284	6.847548	5.490318	7.645198	7.130791	8.427203	6.448577	5.882186	4.404089	7.105856	5.900561	6.372346	5.777721	6.277799	5.880182	5.852298	6.029866	4.808893	5.734887	1.669078	2.691218	9.104789	8.772112	3.978957	7.405477	5.392143	0	5.575237	8.364711	6.424284	10.6344	4.344237	3.037592	8.293174	2.204893	4.3847	4.959034	3.399734	2.968473	12.08005	7.536851	0.2200517	6.334567	5.017513	6.880736	5.971692	2.957383	0	3.034077	8.055975	1.69757	4.913692	7.799923	8.106346	14.41049	6.116397
18134	Chr3	18946173	18947000	6.061519	2.62765	0.8810752	4.904787	5.49463	7.133042	3.681432	6.331133	7.9008	8.411184	7.639832	4.297118	6.091852	7.338519	8.664114	7.845729	7.832886	7.849787	10.53852	5.220166	7.939246	6.694258	7.223518	7.456094	7.199338	7.780986	3.147647	7.963394	5.707828	5.641825	4.431697	5.340624	7.846369	8.030504	8.0454	6.059244	4.396236	8.985439	8.983456	5.442524	7.844497	8.077691	3.402985	0	9.231109	7.853125	6.865217	6.770846	8.674152	7.551289	6.245429	9.431286	7.895812	7.134271	7.540265	7.028443	6.508706	6.458074	6.589695	8.4698	8.353769	9.190944	0	3.315526	4.866586	5.464579	0	3.53218	0	4.173256	4.125775	7.527586	6.908961	5.278304	8.664999	7.621576	4.583263	6.847888	9.829328	9.742322	8.573584	8.093949	7.845819	9.749789	7.844684	8.390618	9.029141	8.762918	8.88568	7.612989	6.448704	9.518244	6.128078	9.014275	7.325408	6.049987	6.408496	0	9.363841	10.02175	8.167642	4.796575	7.06139	5.723324	6.162602	4.778249	8.34351	4.178193	6.665335	6.080462	5.651914	8.720823	7.564822	8.020367	13.56889	5.79949	7.092591	5.120761	8.638943	9.881287	10.52381	5.007233	0.8970726	1.517465	0	4.702404	2.338572	1.244341	0	11.15047	6.691769	10.35023	6.610575	0	3.905475	4.146587	0.9449541	8.157581	4.368673	4.945068	2.7211	0	5.913529	0	0	3.560816	6.038197	2.035804	5.520448	0	3.708316	0.2517492	0	5.26467	2.826059	4.564738	14.41049	4.587298
18135	Chr3	18947892	18948337	3.182297	3.638285	4.699068	3.750719	3.577898	3.566521	3.436003	2.922061	2.984747	3.604793	5.646833	4.523282	3.087651	3.589493	5.7093	4.69555	3.441037	4.496122	5.591866	2.37881	4.190157	4.227953	3.571177	4.179931	4.268634	4.587298	5.036236	4.536722	3.757052	5.15824	3.348393	3.612775	3.758345	4.331058	5.963061	3.692352	3.846707	4.523704	4.055389	5.096967	3.77698	4.038845	4.624569	1.945741	4.816231	4.700814	4.513245	4.934684	4.25822	3.932963	2.752223	3.143762	3.856094	3.567135	5.110624	3.373652	4.773051	3.690328	2.635878	4.652425	5.52634	4.847971	0	1.841959	1.91714	4.511455	5.331565	3.203605	5.416336	3.589	1.954315	4.516551	2.372774	1.47482	2.458156	2.746009	2.507823	2.567958	3.316893	4.612691	4.512413	3.403997	3.370796	2.551958	2.723848	4.623402	4.670245	3.680426	3.270802	3.323981	3.531433	2.307453	4.120604	2.799888	2.756094	5.625426	2.595847	3.224734	5.019019	4.545949	5.254343	5.701589	5.200618	4.905706	3.361419	3.026224	4.608334	3.328391	3.95585	4.626438	3.523271	3.488329	3.631114	3.076305	3.370337	2.630697	5.273978	4.876915	4.928256	2.700885	3.72472	6.259042	0.4485363	2.086514	2.741285	1.08517	3.507857	2.903461	0.8518743	5.781727	1.003765	3.569047	0.8622489	0	4.484064	4.146587	1.259939	4.690609	5.195179	5.254135	4.947455	0	3.942353	2.200517	0	3.560816	4.353119	5.02165	1.77443	0	1.854158	0.7552477	2.263426	5.030685	4.29561	2.990691	0.847676	4.587298
18136	Chr3	18952052	18952544	1.439611	1.010635	0	1.346412	0.5111283	5.537493	4.663147	3.97725	2.019093	0	1.217944	1.809313	3.004201	3.629376	3.856282	3.922865	3.576867	3.537932	4.989665	4.228995	2.646415	2.877357	2.434894	4.933072	3.249259	4.529231	0	2.509676	3.61255	2.337328	1.969643	1.64931	3.890216	3.609215	5.584454	3.313649	4.83586	4.089924	3.593382	3.801128	2.808524	3.679837	1.483352	0	2.809468	4.534903	1.843438	1.836162	4.573644	4.090282	2.117095	3.143762	3.794887	3.512256	2.513422	2.670808	3.595285	3.354844	2.353463	2.743738	3.084469	2.928982	0.6245141	0	2.212084	3.621872	0.5763854	2.710742	0.7737622	2.086628	4.125775	4.265632	2.442562	3.415373	3.31851	2.858091	1.729533	1.580282	3.276443	4.374104	2.707448	2.118043	3.487031	2.551958	3.377572	3.5389	2.568635	1.05155	4.306556	3.431206	2.68696	2.884316	2.958382	2.390149	2.973681	1.592102	1.379044	0	4.644465	5.320827	5.254343	3.16755	2.719589	2.248449	3.809609	3.185499	2.910527	1.770421	2.00502	2.511495	2.642453	2.648546	2.723336	3.515777	3.151484	1.733868	2.485438	2.519739	3.536749	3.227887	5.202784	0	0	0	0	0	0	0	0	2.064902	0	2.141428	0	2.896158	2.025061	4.146587	3.937309	3.161063	2.833734	0	0	3.020014	3.130692	0	0	1.294842	3.51058	3.121566	5.12613	2.134397	4.213995	1.510495	0.5658566	2.573839	3.165186	3.462905	0	1.881968
18137	Chr3	18953235	18954223	14.01726	14.75527	11.74767	10.48278	10.60591	12.57668	9.326295	10.79539	12.64128	15.62077	9.964999	4.523282	12.26715	11.16731	13.02121	9.807162	10.59477	10.42953	15.70024	13.14953	11.08186	12.68386	7.953986	11.41008	13.18817	11.38114	3.462412	11.29354	9.537131	10.80007	9.158841	8.403628	10.35193	11.36903	9.275873	11.73979	13.18871	11.77402	10.78015	12.78561	11.62148	12.5653	13.00115	8.431542	9.699354	11.72438	11.5056	11.01697	11.19754	12.7428	9.63278	10.03328	10.83379	9.603826	10.47259	8.434131	11.09579	13.50325	10.07282	14.43445	11.63102	12.77642	6.661483	4.604897	10.61801	12.64478	13.54506	12.48584	9.543068	14.94025	10.20587	11.1241	10.74727	11.33283	9.218084	10.31154	11.41492	11.06197	12.41812	12.60537	11.08764	9.83377	12.49519	12.17088	11.00435	9.646357	6.226994	8.675289	9.812407	10.40084	11.20846	11.44112	8.980804	12.49706	13.20024	11.56927	10.62675	8.292174	11.91081	11.41653	11.13296	8.778638	11.97574	11.95766	12.21316	12.26417	13.04886	12.10968	10.67537	10.37644	12.55165	12.14455	8.775193	10.43746	14.7507	10.40321	11.45726	11.2169	11.5959	11.72579	14.24853	2.086347	5.382436	9.294472	12.60991	10.48998	12.47238	2.073901	0	14.24783	9.368476	8.208807	5.46091	10.13655	11.71643	13.06175	7.40214	12.33834	9.44578	2.472534	0.2473727	3.020014	11.82706	7.701809	11.51739	11.97729	10.11047	9.228978	5.323289	0	8.427991	6.041982	0	11.46528	9.269474	14.87475	0	13.2914
18138	Chr3	18960324	18961473	13.94149	11.52123	14.68459	9.809574	2.555642	10.13643	4.908576	9.009689	10.44661	7.381243	12.06872	4.749446	13.10165	11.00778	10.31681	9.688287	10.54949	9.839874	8.989999	11.29935	9.868923	12.62514	10.95702	12.05025	14.46239	11.49728	0	6.467241	6.791593	8.38214	7.583126	8.246551	10.08819	9.925341	9.275873	7.006001	8.57266	11.83599	10.72881	10.88505	10.94356	9.244468	6.456946	0	10.70274	11.33726	10.67923	9.754608	8.12216	10.54034	13.02013	10.90283	10.52775	9.109915	13.32114	7.169011	10.5379	12.16131	12.61456	14.01692	10.41008	10.15044	8.951368	16.02504	12.38767	11.18332	10.95132	9.610814	7.221781	8.680372	9.120135	8.782183	10.67748	10.32374	11.43042	8.294068	13.14445	11.32535	9.869778	8.748208	12.3769	9.83377	9.4731	10.3387	9.261085	11.30165	8.639954	9.551581	12.37454	11.25865	9.289205	4.903338	7.078987	8.058215	7.107822	8.38507	11.68131	0	11.38643	10.64165	15.13875	11.31268	12.11887	13.8995	13.33363	9.556498	12.22421	15.08399	11.75917	10.77299	7.193345	8.785422	10.36381	13.03767	9.104287	13.09369	10.24485	9.591266	9.392677	7.114526	4.966294	8.762658	11.66194	8.53574	0	1.08517	0	0	0	0.2064902	0	2.498333	1.724498	5.068277	6.79842	4.975905	7.087155	11.52258	4.368673	0	0	0	11.2473	4.401034	4.031088	11.16801	13.76147	10.17902	8.477831	0	5.731034	8.307725	7.356136	4.094744	8.13905	11.01833	0	8.115989
18139	Chr3	18962218	18963242	6.137288	5.2553	0	6.058854	6.900232	10.51185	12.7623	10.30838	7.37408	9.956096	7.196944	2.487805	6.425652	7.857001	8.86444	8.440103	9.417574	9.397633	10.1944	9.845629	10.58566	8.221019	7.467007	13.17996	9.301799	11.78761	0	7.770342	7.658605	6.044813	7.28768	6.597241	7.780433	8.120734	7.666793	6.627298	8.792472	9.295282	8.162111	9.157262	8.135034	6.282648	6.282434	9.242268	10.43517	7.963733	7.055918	9.180808	9.226143	10.77632	6.457138	8.294181	7.222526	9.000157	8.210511	10.96437	7.748459	7.967754	6.966249	5.905001	6.940054	7.928452	2.706228	4.604897	9.880644	9.277076	10.08674	11.17154	7.995543	6.593744	11.83446	8.196704	10.67748	6.675502	7.804644	7.677617	8.30176	8.29648	7.928182	8.628914	7.348786	6.20284	5.579249	4.449568	7.299914	7.876907	9.029141	7.53611	8.013466	8.47079	9.903367	7.499223	6.65636	7.238736	7.107822	9.234191	10.05891	12.89894	4.494644	10.17673	10.97689	13.0322	8.492753	8.176177	8.739691	7.963748	10.33237	12.67621	11.27146	9.847704	11.52403	6.201474	6.732691	6.225856	6.390509	6.576741	8.244379	8.778447	9.624595	8.366156	7.863298	1.251808	0	0	2.741285	0	5.066905	0	0	4.542785	4.34965	2.855237	0	2.896158	6.943067	6.012551	7.717125	15.60137	7.438552	15.45334	3.463218	6.79503	7.652803	8.802068	16.70022	8.092763	9.26793	8.821818	10.84374	0	3.539756	4.279737	6.790279	3.04181	5.086907	7.319322	0	3.058199
18140	Chr3	18972487	18973404	12.65342	13.74463	17.6215	10.57895	11.24482	13.13981	13.86673	10.95773	11.93899	13.73255	12.51161	16.05765	12.1837	11.08755	11.66901	10.69872	11.50031	10.35582	11.05469	10.44033	9.482988	11.1571	9.171433	9.979115	9.36551	11.20694	16.68253	9.797388	12.06592	11.60604	10.73456	13.97987	11.60471	7.669582	9.749131	8.99419	10.99059	10.0389	12.01216	10.71227	11.52463	10.32149	11.86682	12.32302	12.30815	11.83499	9.471457	12.04981	11.2764	11.16962	13.23184	13.37771	11.99674	10.86604	11.81308	12.93233	9.918028	12.41292	8.472466	12.7047	11.56676	13.63492	5.620626	17.31441	16.81184	11.88228	13.40096	12.65013	11.34851	11.18432	11.94303	12.96418	11.44515	9.547521	11.12315	8.238027	11.5014	12.11549	11.93272	11.49196	9.862844	9.83377	11.56532	10.27327	11.22226	11.30165	11.28643	13.67015	12.81064	12.11645	11.51554	9.614388	7.184643	8.741115	9.501272	10.29559	10.22115	20.26976	11.01188	11.8298	10.97689	9.774153	13.69337	17.27217	12.5493	15.13112	12.75781	9.701906	11.75917	12.68966	12.84526	8.91462	11.04464	11.35303	11.90561	10.28363	11.45726	14.06177	11.47994	8.497907	8.631891	10.84901	11.66194	16.12306	8.772112	14.10721	10.13381	11.61385	5.111246	10.32451	7.695534	12.49166	6.323159	9.412514	9.402071	12.43976	9.449541	11.42061	10.74457	11.74454	4.947455	0	9.855882	6.381499	13.82087	14.89068	9.408353	10.99334	10.44942	13.51785	8.259431	16.11195	9.053705	12.16724	15.26072	10.78223	0	8.704104
18141	Chr3	18974173	18975608	18.26033	14.75527	16.44674	24.81245	20.82848	16.42477	21.35231	21.18495	19.92757	20.77048	18.60133	26.68737	17.35761	16.87062	17.42839	16.93964	18.51821	16.5472	16.60354	19.29479	24.14854	19.37812	24.59243	18.94149	22.93594	21.25254	22.3483	19.01562	18.424	21.68073	18.2192	24.34696	19.25327	21.74552	18.17314	23.00619	24.94864	19.8919	19.96894	20.9062	21.59658	22.25853	19.02181	21.88958	19.13114	18.52674	21.29489	20.31254	17.58487	19.27152	14.39624	19.53146	16.89337	17.28689	17.59395	15.04087	17.04661	16.52261	22.31083	17.53606	17.4144	18.23039	29.35216	26.34001	19.02393	24.2729	21.75855	22.1788	14.44356	27.62695	23.01748	28.43755	24.21626	24.14048	22.49212	19.10998	22.57041	25.81127	20.38675	16.42277	16.24469	19.74318	19.70172	16.55501	21.57288	19.17856	21.32745	19.10316	19.78835	24.87625	21.49568	28.2663	18.17292	20.48699	22.26634	21.33416	20.36117	22.11247	17.15456	17.97716	21.64165	20.45332	18.51229	19.92943	20.05647	22.2985	17.46316	17.77502	19.99601	22.2069	18.49717	19.8318	18.91205	18.53108	18.82136	16.86037	19.76226	20.15792	18.43748	22.13408	19.68781	18.35986	22.87535	18.39926	25.76808	38.7044	21.04714	26.13115	0	17.55167	25.42872	26.76785	31.90321	25.34138	12.43966	10.78113	24.25382	17.5388	18.89156	30.90668	31.66371	32.46515	19.82772	20.68486	25.33827	22.49788	19.3784	25.37969	28.39088	17.78664	21.06998	19.63644	11.31713	22.46259	22.60847	19.12468	0	20.11354
18142	Chr3	18975923	18976457	5.303829	3.638285	3.524301	4.808615	5.111283	6.28834	4.17229	6.49347	5.618347	7.896214	3.321666	2.713969	7.844302	6.381321	7.412074	7.429668	6.610413	5.675433	5.763923	6.806039	6.836573	6.107043	5.681419	6.326382	7.32676	6.445443	7.239589	6.032874	5.780079	5.400033	4.727144	4.005468	6.659523	6.947739	5.584454	6.816649	8.242943	6.754572	6.519422	6.738363	6.294967	6.731409	3.490241	4.053626	7.157454	7.300088	6.738084	5.393725	6.308474	9.203134	5.927865	6.287524	5.631122	6.750118	4.272817	7.731287	5.082989	5.200008	4.895202	6.083941	4.819482	6.059963	4.787941	6.446856	6.341309	7.624994	6.196143	5.175054	0	5.341767	6.08009	5.854789	8.653648	7.606968	5.899574	6.444715	6.312796	6.255282	6.714685	4.930808	6.446304	5.446396	6.218538	5.234786	6.101421	6.449931	5.915644	4.381459	5.451337	5.897386	4.452677	4.230331	6.445047	6.077806	7.035293	6.368407	8.355381	0	5.543394	6.199022	6.242784	6.063595	7.872496	6.438739	7.115005	7.326648	8.003949	7.577401	5.960869	7.270117	7.413549	6.524468	6.430098	6.042742	5.340014	5.141816	6.001423	5.283325	6.203805	6.6534	8.454524	0.8345389	1.345609	4.552395	0	9.043085	5.456667	5.392143	5.111246	3.923315	6.35718	8.208807	8.047656	0	6.219831	1.658635	2.992355	3.772881	6.257829	0.3090668	0	8.305037	6.377336	2.420569	0	2.913395	6.459466	7.057454	8.083513	7.114657	9.43935	0	0	7.019561	7.573839	6.217489	0	5.998774
18143	Chr3	18977229	18978019	11.59265	9.702092	7.635985	12.79091	7.411361	10.88727	10.55344	12.09409	10.97333	9.956096	8.414888	7.011088	12.43405	12.52334	10.91779	11.11478	11.59086	10.98233	12.77526	12.68699	15.43742	15.32633	14.85285	13.82013	14.65352	14.22643	7.554353	9.50781	10.54864	10.47768	8.174019	11.62371	12.59375	10.91788	11.73682	10.03562	13.51843	11.71206	11.03682	14.08145	14.04262	12.38579	8.98737	7.945107	9.833138	11.39256	8.962923	9.410328	13.16894	12.82146	13.23184	12.37438	10.1605	11.03068	10.89149	8.5747	10.59989	10.56776	9.884543	10.37849	8.996367	9.089945	12.69845	9.39399	10.76548	14.93228	11.52771	11.74655	10.05891	16.2757	11.94303	12.71326	15.56261	11.09996	12.41369	9.863216	11.58787	9.876762	11.97317	10.37856	9.798381	10.28764	9.414983	11.32022	9.261085	13.35649	10.1967	10.95365	11.39329	12.3309	11.28523	9.133669	12.1505	11.88245	9.718859	11.78155	11.35683	7.370822	9.139109	11.88146	13.21389	13.30371	11.54633	12.26427	12.21316	11.94562	11.39956	10.12681	13.27648	11.96265	9.028382	12.20915	9.229082	12.04886	11.16151	11.41961	11.63912	12.11101	10.66823	10.21066	9.282239	3.338156	10.31633	11.57067	9.320369	3.617234	7.015715	4.562582	0	6.814178	6.022592	9.636426	11.49665	7.964435	11.57178	7.049198	8.189602	12.1344	13.34216	2.163467	8.410673	15.10007	10.66754	1.760414	8.062176	11.49172	12.91893	16.96503	9.660784	0	11.12495	10.06997	13.0147	11.1143	8.704262	11.33314	6.781408	9.056973
18144	Chr3	18979937	18980646	9.243816	11.52123	7.048602	8.270817	8.433617	10.51185	10.1853	9.334363	11.58784	8.239528	6.864777	8.141908	9.847103	9.651748	8.764277	10.3421	10.41366	10.72436	6.882296	11.4315	10.47539	10.98093	9.577248	10.50631	11.53168	11.14888	9.442942	6.61203	9.392629	8.462738	9.257323	10.75979	8.176048	10.01557	7.761444	9.467569	7.143884	10.65859	10.57481	8.466148	7.55396	10.32149	8.202066	8.431542	9.030433	9.512236	9.535024	5.623245	9.462711	8.4952	9.421071	8.227292	8.630307	9.109915	10.80771	11.10494	6.818644	9.058078	8.754881	7.694395	8.739328	6.009464	11.44942	13.99889	13.71492	10.10312	12.10409	12.32156	11.60643	10.767	13.02876	11.45866	13.9575	8.227945	10.50862	9.919257	7.869376	9.481691	9.546179	8.191504	7.413249	7.94266	8.775694	8.702832	8.280499	9.018487	10.66373	9.989727	10.03046	11.04419	10.36399	8.364518	8.346865	9.424014	8.630927	12.73681	10.22115	5.528116	10.03804	11.10658	9.312153	11.49368	9.876404	10.52683	10.47642	10.51215	9.313686	7.648218	12.03012	11.23564	7.560352	7.945639	7.186581	8.60633	9.454452	9.984689	9.699269	10.48537	8.001169	10.14479	9.636974	5.007233	5.830972	13.4675	6.579084	6.149298	6.625953	12.02863	5.96312	10.531	9.033888	8.565712	3.736412	9.412514	7.955598	11.19579	10.70948	10.70683	5.903612	7.726669	9.400164	0	10.66754	11.88279	9.213915	6.47421	8.706237	12.0791	10.84374	0	10.61927	8.559474	2.829283	7.955502	11.75641	11.09704	0	7.76312
18145	Chr3	18982094	18982398	5.758443	7.276569	7.635985	4.135409	4.727937	2.815674	3.06786	3.327903	3.42368	5.149705	3.653833	3.84479	5.090452	4.068092	5.05824	4.576675	4.980448	4.975217	5.462823	6.343493	5.458231	5.402384	4.220482	4.782444	4.459767	4.9357	3.147647	4.633248	3.973805	5.48063	4.727144	6.67578	6.263908	3.789676	5.300499	4.260406	5.055672	5.267327	4.671397	5.269745	5.423356	4.308102	4.624569	5.188641	5.618936	3.871259	4.894646	4.016603	5.441059	5.427489	4.445899	3.611982	3.856094	4.829352	4.775501	3.65479	3.843236	4.277426	4.895202	4.354193	3.405767	5.453967	6.869655	1.841959	5.309003	6.099995	7.781203	5.339341	5.674256	4.507116	4.125775	4.683831	6.978748	5.821659	4.42468	4.819526	3.977926	4.938381	5.298938	4.493398	3.674393	5.068174	5.404898	5.234786	5.992467	5.479587	5.370782	4.907234	4.415583	7.398538	5.37392	7.306935	4.965856	6.214386	5.584717	4.670165	4.05601	8.292174	4.869197	4.390974	3.953763	4.525071	5.200618	5.110111	4.145751	7.485923	5.57851	6.161064	3.95585	5.155174	3.376468	6.201474	6.883988	5.05393	6.47805	4.902662	4.18281	6.258708	5.68199	4.281891	5.971377	5.007233	2.242681	4.552395	2.741285	6.511021	1.169286	0.8295604	0	2.890863	7.695534	3.569047	2.29933	2.896158	6.364479	8.915162	3.937309	4.996519	6.730118	7.417602	6.926437	1.510007	4.174256	3.080724	8.062176	4.046381	4.914811	6.921734	5.520448	3.557329	5.225354	0	0	5.849634	4.29561	3.069393	6.781408	5.05779
18146	Chr3	18983182	18983887	11.66842	10.5106	13.21613	9.424885	8.816964	10.418	8.958151	8.847353	8.42752	4.978048	6.421888	8.594236	7.677402	9.571982	9.615664	7.60798	8.104547	7.407546	12.47416	9.977785	10.86133	10.56988	11.93098	8.77409	8.728401	10.27787	8.183883	8.590813	10.6209	9.188115	6.598305	8.639244	9.626637	8.120734	9.370524	8.426136	8.792472	6.258823	8.213445	9.070873	9.200336	7.898187	9.947187	9.242268	7.558807	7.355392	6.928784	8.147967	7.649025	10.46168	6.351284	7.759072	7.589773	9.658705	9.299661	10.4021	10.35194	12.24518	10.92007	12.40647	10.41008	11.31193	6.869655	10.49917	11.06042	12.13645	9.366263	10.43225	12.12228	10.01581	8.142978	8.614904	9.002585	9.780387	12.10642	9.583011	11.58787	6.716198	10.39563	11.88961	11.40996	9.455548	11.33285	11.32022	10.24167	7.705669	8.328604	9.463952	9.321786	9.114142	8.214421	8.749093	9.192117	9.560594	9.356215	7.111388	9.004343	11.05623	9.363841	8.67863	9.676315	7.964125	12.11887	11.34445	10.70052	12.26417	10.86597	9.489455	9.266442	11.10345	10.56981	10.0128	10.28816	9.851501	9.366911	10.463	8.183758	9.916394	9.682574	9.881287	11.17416	8.345389	7.625117	11.95004	9.320369	14.46894	6.625953	5.806923	0	12.5959	6.022592	7.494998	9.772154	5.068277	5.496595	8.500504	11.02446	10.8088	9.918069	16.99867	13.6055	1.510007	6.841142	9.242171	12.66913	7.283487	10.81258	10.58618	12.81533	16.36371	15.17038	7.048978	0.5658566	11.58227	11.75641	9.995203	0	7.175005
18147	Chr3	18991871	18992235	2.121532	2.62765	0	3.077513	3.577898	3.284953	2.331574	3.00323	1.755733	1.544911	2.103722	0	2.420051	3.42996	2.654324	4.041739	3.576867	4.754096	3.312105	2.841356	3.583687	2.759913	3.003036	3.69039	3.185548	3.600158	2.518118	2.992306	2.962291	3.143303	3.64384	2.984466	3.824281	3.067833	4.637936	5.585865	3.187271	2.230868	2.207363	3.54196	3.389598	4.128598	4.275545	1.945741	4.080418	3.152311	2.669807	2.180442	3.075381	3.067711	3.281497	3.411316	4.039718	3.073224	2.178299	2.951946	3.719261	3.438715	3.76554	3.519142	2.249092	2.827983	2.914399	2.947134	6.783726	3.55833	3.746505	1.971449	0	3.338604	1.737169	2.174636	2.163412	3.415373	2.642517	3.530583	4.237356	3.358099	4.125891	3.896929	3.803319	3.706575	2.963976	4.253264	4.358158	4.223848	4.047546	4.381459	3.543369	2.68063	2.533419	4.038043	4.014948	3.824238	3.844026	3.608764	3.407049	0.9213527	2.771697	4.959217	3.433531	3.891561	2.862726	3.67928	3.697561	2.707674	3.347106	2.620223	2.872055	4.03161	3.596672	3.746724	3.479818	3.222796	3.545419	3.946045	4.364671	3.901532	3.014933	4.545392	4.493313	0	0.8970726	1.896831	0	1.446894	0	4.147802	0	2.271393	1.338354	2.141428	5.173493	0	4.19477	2.695282	3.464832	3.466972	3.424095	3.090668	2.968473	3.775017	2.087128	0.2200517	5.182827	2.589684	4.914811	5.15737	2.760224	2.134397	4.719675	0	1.131713	2.807824	2.260847	2.046262	5.933732	2.587707
18148	Chr3	18993125	18994422	10.60766	11.52123	10.27921	13.1756	9.711438	11.16884	15.21659	11.0389	11.76341	12.01598	9.52211	4.297118	9.012603	10.88813	10.46705	12.66015	12.13418	13.56207	11.31277	14.86756	9.758656	9.39545	10.55121	13.29293	13.63414	12.65862	3.147647	10.9557	8.236613	9.02692	11.52241	9.660246	10.68161	11.82018	13.81916	10.22497	9.451908	13.13733	12.3715	10.71227	11.33094	12.5653	7.765786	17.83596	11.10409	13.27289	12.4591	10.67269	11.03983	14.55196	14.71381	9.364398	13.40452	12.95145	17.34261	11.10494	10.72387	11.9097	11.20248	10.67672	9.703224	9.645442	11.03308	9.39399	10.76548	8.959368	8.357588	9.364383	1.289604	9.848883	14.00592	13.38237	13.3992	11.5657	10.07844	9.358847	13.74979	16.00035	12.05407	10.97502	12.50583	9.985059	9.763686	10.27327	9.261085	13.01402	10.58589	12.09283	11.50232	11.15142	10.51753	11.44112	12.57313	12.29219	11.60461	9.764891	11.35683	13.35961	7.790716	12.70799	11.49713	9.231145	10.83065	11.44665	9.580046	11.78635	8.925616	8.49802	12.78877	9.451152	9.248586	10.59419	9.985565	10.43746	9.848387	10.76194	10.42671	12.5987	11.5959	13.10917	10.52381	3.755425	0	11.1913	12.60991	14.83066	17.14952	12.02863	0	10.73749	15.72566	9.279521	13.79598	9.412514	17.21302	6.634539	11.33945	14.1738	14.75903	18.54401	9.152792	0	13.79824	12.10284	0	10.19688	11.93597	11.12906	8.477831	1.422931	11.29351	8.055975	3.960996	9.827385	10.06077	14.24513	0	11.7623
18149	Chr3	18997020	18997996	15.1538	16.17015	9.104444	14.52202	19.03953	14.54765	12.7623	12.74343	9.656534	9.956096	9.743554	12.66519	11.26575	12.00486	12.21991	12.00634	13.94525	11.49828	13.97966	13.94247	14.00395	14.73911	12.58028	12.95402	11.40426	11.26501	10.07247	13.12753	11.12665	8.623933	8.961876	9.346091	12.98937	12.63225	14.95498	9.088866	11.54012	12.14584	11.49882	11.48977	14.62369	14.45009	13.61194	10.53943	13.98045	13.3835	12.96763	12.85313	10.17241	12.90012	11.32646	15.65192	11.13983	12.84169	14.07516	16.02485	12.27356	13.00002	12.04973	15.20985	13.88011	12.11993	12.49028	7.367835	15.77954	12.70832	14.26554	13.63586	12.3802	12.01898	11.83446	12.7969	13.25962	14.43771	14.68748	12.72131	13.14445	10.86444	14.31927	12.84396	12.82814	12.25439	12.78578	11.58196	10.56853	12.21491	12.0648	13.23201	14.60958	11.68755	16.73592	16.34446	17.32767	14.75063	13.41783	13.26752	12.97923	5.988793	16.63018	12.60468	12.79771	7.964125	13.31167	9.70921	12.21316	14.97185	13.92202	14.80072	12.95134	12.82184	13.50587	17.05405	14.67575	14.13635	13.78774	15.60481	13.3365	14.3869	14.43689	13.50443	13.24345	11.68354	7.176581	16.31275	16.44771	7.234468	17.14952	17.42077	5.111246	12.38941	13.04895	11.77785	13.22115	5.792316	10.4146	15.5497	5.669724	15.60137	12.7518	9.272003	12.86338	0	14.26204	14.52341	5.758697	13.27213	12.35724	14.25063	5.717607	0	16.01318	14.09796	16.40984	12.63521	11.53032	11.33314	17.8012	11.99755
18150	Chr3	18999280	19000471	14.62341	8.085077	16.44674	14.71436	15.33385	10.13643	9.939867	11.0389	12.90464	15.96408	13.61883	18.31929	13.352	11.64591	14.62382	12.4224	13.80942	12.16164	12.43115	14.07462	14.50015	16.20715	17.6124	14.57327	15.73661	12.07795	5.665765	9.700862	9.970637	9.268713	12.21179	12.80179	11.27503	12.90294	13.06194	12.30784	10.66087	14.99639	14.7842	15.55007	12.78363	16.06563	12.73938	9.890848	13.37842	12.22212	12.90407	15.60737	10.80326	12.42816	13.3377	14.64859	12.54761	13.00632	14.57785	14.75973	14.87704	13.00002	13.08525	11.57142	11.11694	11.10993	14.15565	18.41959	10.32306	18.68123	13.11277	16.75732	18.05445	16.2757	14.87451	13.96785	14.16686	13.58387	12.59805	12.27298	12.62559	14.025	14.60242	13.51996	12.57029	13.38906	12.90201	10.86218	13.83715	11.58704	11.98696	14.02067	14.93666	18.22828	14.81667	8.845237	13.10141	11.60929	13.05518	11.46313	14.52052	18.88773	14.90724	14.30941	14.5665	14.66123	14.50448	12.77528	13.94989	12.42345	11.78763	15.72134	12.73458	13.41667	11.81764	10.72338	14.97835	13.44052	11.03019	11.95771	15.64007	14.06177	10.61025	12.45042	11.23328	17.94259	18.83852	12.70877	16.99597	19.17134	15.98024	12.44341	0	9.292061	7.026357	4.282856	4.023828	17.37695	12.58431	6.634539	12.12691	15.70334	11.9253	1.854401	9.647537	18.12008	17.39273	9.02212	8.062176	14.89068	11.5147	16.42215	12.61817	0	10.45071	3.524489	5.092709	12.40122	12.66075	12.98589	18.64887	11.7623
18151	Chr3	19001539	19001800	3.864218	0.2021269	4.405376	1.731101	1.661167	1.313981	0	2.191546	3.072533	2.918166	3.321666	0	2.086251	2.751945	2.704405	1.545371	2.309117	1.363578	3.226076	2.180576	2.205346	2.525027	2.110241	3.05022	4.077501	3.251755	0	1.44789	2.745538	1.773145	1.477232	1.64931	2.439627	3.248294	2.934205	2.272216	1.318871	4.027956	3.542048	4.146685	2.22745	2.872068	2.181401	2.107886	4.013526	3.539437	1.970572	1.377121	3.627373	2.753074	3.81077	3.745759	2.325898	2.579313	3.267448	2.951946	3.409322	3.85807	2.824155	4.294546	3.791326	4.292474	0.4163427	2.394546	0	4.130205	2.593734	1.314299	0	2.837814	2.388607	3.596513	3.210224	2.56153	2.765425	1.625189	2.07544	2.041197	4.166341	3.857164	3.416541	3.10142	3.08021	3.468046	3.377572	2.283161	3.424846	3.067021	3.924963	4.717909	4.836528	1.634446	2.218787	2.799888	2.611037	3.502624	2.595847	0.4606764	1.872768	2.686243	3.849717	0.7240114	4.389513	3.883684	3.137325	0.9556498	3.347106	2.69104	2.926245	3.635059	3.156263	4.198915	1.815557	3.698891	3.107713	3.886256	2.546058	3.088713	3.188872	3.162012	2.305779	1.251808	3.139754	3.793662	0	0	0	0	0	1.858412	3.011296	0.7138093	1.724498	0	0	1.865964	0.6299694	0.7137884	1.771084	0	0	0.7550034	2.319031	2.860672	3.455218	4.046381	3.229733	3.528727	2.760224	2.134397	2.865517	2.265743	0.5658566	0.8189487	1.243466	2.675881	1.695352	2.587707
18152	Chr3	19006560	19007006	2.803452	4.446792	2.349534	5.289476	2.938988	4.129656	4.295004	6.249965	1.755733	2.403196	3.543111	4.297118	4.923551	4.626458	2.904732	4.220051	3.984358	5.74914	5.032679	4.096839	2.756683	3.229686	2.434894	6.062783	4.459767	4.238895	0.3147647	5.019352	4.046056	4.674655	3.742322	4.241083	4.681447	5.684514	3.691419	4.449757	5.055672	3.904018	4.928067	4.492242	3.195906	3.949093	1.832376	0.4864351	2.608792	4.645511	3.750443	4.705164	4.731356	5.112852	6.033719	5.016642	4.774212	5.213505	4.859282	3.233084	4.153174	3.690328	2.071047	3.817374	4.048365	4.241974	3.330742	2.210351	1.769668	4.574996	1.440964	5.421485	7.479702	5.007907	4.017202	5.52023	4.815336	3.337751	4.916311	4.203075	5.015646	5.926057	5.622537	4.572927	3.996708	3.555286	3.08021	2.486523	1.852217	3.767216	3.736196	3.943313	3.543369	4.074557	2.840501	5.768633	2.324443	3.482788	5.294602	5.307006	2.514726	0	4.269912	3.409462	2.44509	3.982062	4.198664	4.394695	4.425869	7.008098	5.96658	5.311262	4.172608	3.833334	3.082862	5.878481	5.371023	4.284854	5.077391	4.54393	3.940328	5.689734	4.116543	4.874768	4.197701	0	0	2.086514	1.644771	1.446894	6.625953	4.147802	2.555623	4.336295	1.003765	3.569047	0	2.896158	3.905475	3.939258	2.67737	2.753184	6.84819	1.545334	0	3.020014	3.71045	4.401034	1.727609	4.855658	3.229733	2.578685	3.746018	0	1.685598	6.293731	6.224422	4.7967	5.539076	4.092524	0	1.999591
18153	Chr3	19008137	19008766	4.091525	3.840412	1.468459	6.828233	12.1393	8.0716	4.295004	7.46749	7.198507	7.209587	5.314666	3.84479	4.255951	7.178986	6.861177	7.310793	6.700966	7.923494	7.61354	7.665053	5.7339	5.695992	5.275603	7.305465	7.454182	7.200315	13.22012	9.073443	9.248127	11.36425	10.04518	11.46663	6.989202	6.316126	6.057713	3.124298	7.473601	8.179848	7.289432	6.651974	6.779195	7.449426	5.235361	8.269397	7.826375	7.908429	6.674517	7.000366	8.043304	7.47263	8.997652	8.762401	7.528565	7.683061	7.205143	6.325598	4.091187	3.522586	1.976909	3.757728	4.241144	4.645972	2.914399	2.026155	1.91714	5.845828	5.043372	6.489353	10.05891	6.593744	4.560068	6.022069	6.280873	6.985991	6.206843	7.677617	7.177563	8.42817	6.471986	4.374104	2.836374	3.025775	4.416906	3.140872	3.486526	6.449931	5.448619	5.695897	3.543369	3.860107	2.994041	7.979942	5.388482	8.672825	8.41334	8.066649	8.274261	9.674203	5.768126	5.992388	4.682088	4.43457	4.150952	5.416717	5.658389	5.096799	5.821054	7.1525	5.960869	7.137933	6.97314	6.91206	7.186581	6.628705	7.441004	5.560336	6.97135	7.559218	8.349046	8.432031	8.631891	2.503617	4.933899	3.03493	1.096514	10.48998	4.287381	9.539945	10.22249	12.5959	7.026357	3.569047	4.311244	4.344237	10.99319	8.085845	5.512232	7.443793	7.084335	10.50827	11.37915	0	8.000657	7.041654	8.062176	7.283487	7.442429	4.614489	4.731813	0	7.753751	2.517492	4.526853	10.29536	6.330373	6.217489	5.086056	8.351235
18154	Chr3	19010113	19010725	7.955743	7.074442	12.04136	11.15599	8.305835	9.104014	6.626578	6.412301	6.496214	4.463077	6.643333	3.84479	8.261552	7.498052	6.911258	8.142916	7.017904	7.77608	7.656554	6.739961	8.821384	8.103576	9.414922	10.28037	9.556643	10.16174	9.442942	8.54255	6.502589	9.99409	9.946698	9.189014	5.340806	6.677048	5.39515	7.100676	5.825013	6.258823	6.673424	7.08392	6.294967	8.167443	3.315729	5.837222	8.829757	8.350859	6.928784	5.049444	6.78161	8.57386	6.562993	8.160404	7.467357	8.122093	6.9538	8.293562	6.384731	7.464528	7.907635	8.768032	6.618756	7.271956	5.412455	9.946577	10.47053	8.705201	8.501685	10.76083	5.674256	7.762255	8.360124	9.367662	10.32855	5.588793	6.514113	6.332633	6.139843	6.386972	6.755135	6.879273	5.930599	5.068174	6.567241	7.066961	5.447697	6.392852	4.203221	6.309301	8.395059	7.505764	7.216407	6.44164	5.811108	5.872936	5.874833	4.882446	7.6253	0.9213527	5.917948	8.626972	9.832385	10.49816	5.773163	4.5991	5.378271	4.937524	5.675527	6.727599	6.069249	6.477013	6.165724	6.459869	9.380379	8.240103	7.659857	8.310609	6.97135	6.990245	6.435723	6.719275	5.971377	11.68354	9.419262	10.81194	9.320369	6.872745	8.574762	14.10253	4.259371	4.955766	7.360945	9.279521	9.772154	2.172119	4.918006	8.915162	7.087155	7.443793	6.84819	5.254135	9.647537	3.775017	6.957093	4.401034	2.303479	7.607197	7.302005	8.278937	7.886354	8.537589	7.416632	9.81822	11.88299	5.498656	7.799923	8.814667	4.23838	6.351643
18155	Chr3	19011933	19012430	6.516133	6.670189	1.468459	7.693783	7.539143	9.104014	11.16701	7.710995	7.461867	4.634734	5.868277	1.583149	5.257352	4.865757	4.407179	3.863427	5.116278	5.196338	3.914306	5.352322	3.638821	4.639003	3.571177	6.251068	7.199338	8.47779	1.573824	4.584985	7.658605	3.626888	4.037769	4.319622	6.263908	7.037969	7.193534	3.976379	3.297177	4.585672	7.854107	5.356135	6.488658	6.551905	5.758898	3.405046	6.154073	8.627377	6.420249	3.672323	5.125635	4.326259	5.398591	6.01997	6.671655	7.628182	7.707827	7.028443	4.27715	6.038719	4.42451	6.441819	5.269301	5.150969	6.453312	1.289371	5.603947	4.447913	5.187469	6.900072	4.126732	6.259883	5.645798	5.771149	4.536186	6.132148	7.067198	5.828264	6.74518	7.111268	8.534931	5.527277	5.350432	4.689952	6.741593	6.020004	4.793973	6.849484	7.394555	6.747447	8.395059	6.540737	6.525474	4.518762	6.97333	4.438847	6.745178	5.943847	8.598742	3.224734	4.869197	6.61229	5.982668	5.973094	6.107148	4.5991	6.162602	3.822599	5.481492	5.098812	7.423992	6.543105	6.899739	2.45475	3.252873	4.028495	4.508373	3.886256	7.213832	5.608452	4.348461	6.851025	6.148744	0	2.691218	0	6.030827	6.511021	4.287381	0	0	1.032451	3.680473	1.427619	0	0	7.810951	5.805222	5.827217	3.466972	4.132529	1.236267	0	0	7.188997	0	5.758697	4.208237	6.59989	4.343049	5.717607	9.249054	7.248072	9.062972	15.84398	4.328729	3.278229	3.856417	0	6.822136
18156	Chr3	19012787	19013873	13.33534	18.19142	16.15305	8.366989	12.52264	9.104014	12.02601	10.71423	16.41611	17.85231	16.71905	19.67628	12.10025	13.79961	11.61893	14.68102	14.62441	13.93061	9.506172	13.47992	14.50015	11.92048	12.74261	12.53979	13.3793	10.27787	16.9973	15.05805	15.89522	13.94337	17.92375	17.9068	14.83557	15.24893	14.67102	14.20135	13.84814	14.50064	14.88687	15.2909	18.20698	16.42464	14.22273	23.0246	13.77977	13.88123	16.65451	13.08265	13.48436	14.8666	13.86697	11.97305	15.97525	13.55511	16.75615	12.37006	13.01741	11.99357	13.55594	13.71869	14.13715	11.96843	22.27433	20.44574	12.38767	12.19999	14.69783	14.62158	12.3802	12.35284	14.33164	17.39709	17.02815	17.30973	15.8551	16.58814	19.54373	19.02923	15.08782	12.24749	13.66616	13.16212	12.61143	14.26479	15.36251	17.35203	17.43558	12.96912	9.594353	11.36587	10.28722	16.4406	17.22201	13.86286	16.17392	15.17804	17.60309	16.58435	14.08322	13.74116	14.87863	17.82878	12.73913	14.30831	14.11796	19.27227	13.58246	13.8801	14.52284	14.20977	14.16648	13.24273	13.38973	14.5392	12.29954	13.572	14.36704	16.01254	14.55285	17.32519	13.24345	20.02893	13.45609	15.17465	12.06165	11.57515	11.69286	19.49467	8.518743	17.13869	20.40989	21.41428	19.25689	20.99715	19.09344	13.06175	18.74159	12.64425	10.74457	28.43414	17.81084	12.08005	17.16083	15.62367	20.15544	17.48037	14.32316	12.89343	20.30736	14.22931	16.51886	12.33571	5.658566	15.79401	16.73027	15.03216	10.17211	19.05493
18157	Chr3	19017583	19017933	3.485373	6.468062	3.524301	1.827274	1.277821	0.4692791	0.3681432	0.8116837	4.21376	4.634734	3.875277	0	3.421451	3.390077	4.256935	3.625678	3.622144	4.385562	4.731579	3.502136	4.300425	3.523294	3.652341	3.916332	4.141212	5.109901	3.462412	4.8263	5.12982	2.57912	3.348393	4.319622	3.956152	3.609215	4.732588	1.798838	4.616048	4.771578	3.901386	4.66502	4.261208	2.692564	1.134328	1.783596	4.816231	5.862192	4.894646	4.131363	3.942796	3.696985	2.858078	4.347756	4.162134	4.170804	4.859282	2.811377	3.905224	6.374203	3.200709	3.04197	3.855586	3.28248	1.457199	4.052309	4.571641	4.384371	1.873253	4.025042	2.063366	4.256721	5.211506	5.603869	5.373636	2.872019	3.748687	4.203075	2.33487	4.938381	4.247241	4.413869	3.867782	3.63093	3.719499	4.056959	3.704434	3.424742	4.047546	2.804134	3.870449	5.254035	4.990069	3.749611	4.437574	3.892528	5.729775	3.290344	4.299371	2.303382	4.719376	4.18434	5.20232	3.710558	3.339847	3.474875	4.762011	3.504049	4.074738	4.178193	4.172608	3.172415	4.771096	4.521908	4.614541	4.50459	3.764272	4.12541	5.213357	4.064096	5.334113	4.677142	3.842965	0.4172694	0	0	2.193028	0.7234468	0	0	0	0	0	0	0.5748326	0	5.78589	0.8293174	2.834862	4.3847	3.069878	4.636001	0	0	3.594498	0	0	4.693802	3.791426	2.035804	5.717607	4.98026	2.865517	5.286734	5.658566	3.04181	3.956483	5.823977	3.390704	6.116397
18158	Chr3	19020034	19020458	4.546139	4.042539	5.286451	2.308135	5.750194	3.097242	1.595287	3.327903	4.74048	6.522959	3.100222	3.392462	4.589751	4.227625	5.05824	5.884297	4.165466	5.417459	4.860622	4.691541	5.072296	5.284941	5.19444	4.481188	4.268634	4.877633	8.498648	7.191186	7.658605	7.73736	6.893751	5.968932	3.230858	5.233362	4.070026	4.544433	3.516989	5.267327	5.287405	3.628349	6.198121	4.936367	3.839265	6.323657	5.217583	4.313689	4.640378	4.819924	4.889067	4.640896	6.139574	5.886193	4.774212	3.567135	2.680983	3.373652	4.649076	4.529039	7.154526	6.561112	5.654859	5.655966	1.040857	4.973289	2.507029	4.257288	2.737831	4.846479	7.221781	3.171674	3.040045	3.763793	3.977886	4.269217	4.916311	4.595362	5.44803	4.54331	4.044991	5.089866	4.641339	5.143818	4.93996	6.805222	3.922342	4.623402	3.658359	3.855684	3.815936	5.36126	3.992055	6.153208	7.501613	6.487546	5.874833	4.139465	4.137131	5.06744	6.442323	4.649266	6.34683	5.973094	6.679693	6.643144	4.369845	4.618974	5.918071	6.231881	4.389367	4.956898	4.917899	5.490889	4.614541	4.394722	5.558867	3.647102	4.304051	5.52717	6.087846	6.982776	5.557519	2.920886	8.970726	5.880176	0	7.234468	3.507857	8.295604	0	6.401197	8.364711	6.067379	3.448996	0.7240396	4.19477	5.805222	5.039755	4.894549	7.438552	10.81734	13.35813	3.020014	4.522111	7.481758	0	5.664934	4.353119	4.207328	4.731813	10.67199	8.427991	3.020991	0	3.50978	5.991245	3.226798	4.23838	2.70533
18159	Chr3	19021375	19021664	3.030759	0	2.936917	3.077513	3.322334	3.378809	2.454288	4.139587	4.47712	5.149705	3.543111	1.356985	2.753851	3.948442	3.655956	2.555806	4.210742	2.837717	3.742249	3.964683	4.355558	3.288408	3.084199	4.142274	3.185548	3.832426	0.9442942	2.89578	2.89004	3.54629	2.659018	2.670312	3.824281	4.601749	3.880722	3.218973	2.967459	2.664648	4.414727	4.837799	5.229665	5.115871	2.879449	1.29716	3.077036	3.650044	4.640378	4.016603	4.337076	5.191511	5.82201	5.217307	3.611263	2.853708	2.010737	2.249102	4.029199	5.032266	4.706925	4.592779	5.33356	4.797471	0.2081714	5.525876	2.359557	4.638538	3.17012	2.792886	3.61089	5.007907	4.017202	3.094674	3.419587	3.803484	2.888333	4.147034	5.534506	4.609155	4.57084	3.379989	3.287615	3.933508	2.731507	3.010002	1.525355	2.96811	3.658359	5.34538	3.379829	2.358954	3.377893	4.134187	3.592322	3.482788	2.973681	3.821044	4.380491	5.528116	3.370983	4.287657	3.849717	4.072564	3.101286	4.701302	2.801183	2.707674	4.947896	4.46146	5.039644	3.568967	4.917899	4.45731	2.647688	3.662268	4.98985	3.946045	4.364671	3.251277	3.768667	4.084265	3.48823	0	2.242681	5.50081	2.741285	4.340681	0	0	0	2.890863	0	0.7138093	2.011914	0	2.60365	3.31727	2.362385	2.753184	4.132529	2.163467	1.731609	0	4.290208	4.180982	2.879348	5.826789	6.038197	3.257287	3.943177	2.845863	2.359837	1.510495	0	2.807824	1.808678	2.990691	9.324436	4.234429
18160	Chr3	19022963	19023511	8.561895	6.265935	6.75491	5.193304	7.155797	6.757619	8.221865	6.899312	6.84736	3.948107	6.311166	5.654103	7.260152	7.498052	7.111585	6.538108	7.606502	6.744183	7.011339	6.673883	7.443043	8.984399	8.927943	7.832664	8.218713	7.839053	3.147647	6.853345	8.092111	5.077643	5.711965	5.262085	7.252946	8.030504	6.720275	8.047433	6.924072	6.878509	7.443435	3.196403	5.229665	2.872068	3.315729	7.782962	5.41826	5.862192	5.40318	2.065682	6.702754	7.157993	5.186882	7.157075	7.528565	7.134271	6.534897	4.638772	6.508706	8.219367	6.966249	7.217224	8.610808	7.019457	11.24125	8.657206	9.733171	6.099995	3.602409	8.707233	6.96386	6.009488	8.251551	6.607547	9.002585	5.821659	8.173368	6.780961	6.572226	7.177113	6.916935	7.55527	7.155397	8.245238	6.39289	8.571962	4.467112	5.536666	7.083205	8.412401	7.631872	6.647962	7.369948	6.730072	5.599795	6.760706	7.180351	6.899108	5.353934	6.449469	8.689645	6.353997	6.242784	7.783122	6.679693	7.256357	7.50717	10.51215	7.130791	7.010866	7.478181	7.931037	6.97314	8.139435	5.371023	6.55546	7.616086	7.413781	8.42624	7.152809	7.769251	6.851025	5.439274	7.92812	12.11048	12.3294	0	2.893787	5.066905	14.10253	0	5.368746	0.6691769	0	5.46091	0	3.616181	2.902611	5.984709	7.545763	6.612046	5.872268	4.700082	0.7550034	5.565675	2.200517	0	3.722671	7.863698	7.328895	9.069307	0	5.562474	6.293731	6.790279	5.849634	6.895584	8.342453	0	2.940576
18161	Chr3	19024256	19025407	21.59416	30.52117	38.76731	21.35025	20.44513	19.61587	20.86145	20.29209	19.13749	16.3074	18.71205	38.67406	15.93895	15.55447	15.37505	17.71233	18.156	16.03126	15.14105	20.35204	17.75304	19.78917	19.07333	16.53144	25.99407	19.5686	25.18118	17.90557	16.32872	21.92252	23.53724	22.22642	20.57199	18.31677	20.35013	17.32565	20.88212	19.76797	19.3016	7.08392	6.876041	8.705956	6.107922	5.512932	7.35813	6.138711	7.310185	17.21401	16.48089	18.64225	15.98406	16.45458	17.75028	18.16495	18.6831	20.94476	20.6419	24.40649	22.78152	21.41308	17.92847	16.7659	36.63816	35.9182	18.87645	20.84165	27.8106	18.56448	22.95495	20.78281	24.42893	21.91364	18.70305	19.32791	21.26305	15.63544	19.19782	18.7	17.51481	15.90583	17.59841	18.2303	18.53938	15.90066	16.99681	17.00955	18.75882	19.45368	20.22446	20.69446	23.2614	17.01747	16.79939	17.14078	19.80036	17.30084	17.44084	27.64058	17.07965	17.20229	19.76882	20.36282	16.1744	19.21402	18.65588	25.16544	15.86237	21.66995	17.44909	17.51437	17.68976	15.0515	18.60946	16.73657	15.62611	18.71382	16.24628	19.10125	14.66881	15.15131	13.8938	17.10805	32.29461	27.88342	19.73725	21.34168	18.31881	13.68775	1.703749	13.00889	10.70683	14.99	15.52048	15.20483	22.27567	22.18424	20.15902	17.23289	16.1759	32.14294	19.29507	11.32505	20.98723	6.381499	10.94152	16.50924	16.71036	23.34389	24.05338	7.114657	18.0359	29.70641	32.25383	20.00575	23.85194	22.82369	1.695352	18.93731
18162	Chr3	19027856	19028298	5.834212	6.265935	7.342293	5.289476	4.855719	4.129656	3.681432	3.814914	2.89696	3.604793	5.203944	0	4.840101	4.706224	5.05824	3.685115	5.614323	4.754096	7.054354	4.823697	7.332775	6.694258	5.113277	6.025126	4.842033	5.92284	0	4.874563	4.190558	3.304498	4.628661	3.691313	5.208934	4.511519	3.78607	4.923136	4.396236	5.887012	6.057416	4.233074	5.907584	4.038845	4.973593	7.458672	4.347986	4.922029	4.386111	7.574166	5.441059	5.899445	5.610301	5.886193	6.365616	4.829352	4.189036	2.249102	4.959014	3.270973	3.859679	7.27687	6.168937	4.746971	4.371598	4.420701	8.848338	5.972912	6.052047	6.078635	3.095049	6.009488	3.365764	4.349272	7.606836	3.958728	5.53085	4.595362	5.534506	6.189437	6.269736	5.20916	5.157043	5.673329	4.881843	6.805222	6.319329	3.881374	3.113497	3.592796	7.195765	5.79016	4.990069	4.326475	4.8602	5.668067	5.294602	7.748229	4.786092	4.146087	4.794287	4.649266	3.225438	4.344068	6.393421	4.803504	4.481893	6.211724	6.403159	7.294134	5.635731	5.02299	4.110483	5.038698	4.690189	5.310289	6.084115	5.022239	5.819562	7.234091	6.667641	4.413641	5.498396	5.841772	5.382436	2.655564	1.096514	3.255511	5.846429	4.147802	0	4.749276	4.684238	4.63976	4.598661	3.620198	2.892945	4.353916	2.67737	4.18076	5.195179	5.872268	0	1.510007	6.377336	4.841137	0.5758697	6.797921	7.161582	7.057454	0	1.422931	4.888235	5.286734	2.263426	2.573839	5.312991	5.036953	5.086056	3.646314
18163	Chr3	19030331	19031142	5.303829	0.2021269	2.349534	3.943064	4.089027	4.129656	4.049575	3.814914	3.16032	2.403196	5.757555	1.809313	9.262953	10.17023	10.96787	7.60798	6.700966	8.918538	4.301435	3.105668	3.47342	3.112243	2.272567	3.238505	3.567813	4.064694	0.6295294	10.5696	8.959123	6.850788	9.552769	9.581707	2.901178	3.248294	4.637936	3.503	2.41793	3.965987	3.234044	9.848377	9.200336	10.77025	12.39036	4.702206	9.030433	11.39256	10.42496	2.869002	4.6525	3.932963	3.704915	3.143762	4.896628	4.115925	4.691721	4.498203	4.339137	4.109684	3.200709	4.05596	3.534287	4.696472	6.453312	4.052309	2.654501	5.019788	0.7204818	3.121461	2.837128	5.091372	3.148618	2.258276	4.117461	2.483908	3.933049	4.707444	2.5943	3.160564	4.40904	4.175281	4.190097	3.403997	4.475023	3.79522	3.486526	2.568556	2.490797	3.680426	3.815936	2.68063	2.840501	4.326475	4.331917	5.804647	4.786901	2.865783	4.380491	1.382029	3.370983	4.8559	3.90174	4.525071	4.675785	4.5991	3.921656	2.866949	4.123246	3.115941	3.684901	3.106323	2.789256	3.488329	3.782411	4.980685	3.895584	3.049216	3.091642	2.438458	4.986236	3.886639	4.315946	2.086347	3.58829	2.086514	0	0.3617234	0.3897619	0.8295604	0	2.890863	1.338354	0.7138093	6.035742	0	8.678834	14.92771	6.614678	3.568942	6.257829	4.326935	12.12126	2.26501	3.130692	10.56248	1.727609	2.751539	4.212695	2.714405	2.563065	6.403192	5.562474	1.258746	1.131713	4.7967	2.826059	5.902679	0	1.881968
18164	Chr3	19032822	19033835	10.38035	5.457427	4.699068	13.65647	14.69494	10.79342	11.16701	8.116837	11.23669	12.35929	9.52211	7.237252	13.1851	11.48638	12.32007	13.13565	10.50422	11.75625	12.99033	13.34777	11.90887	12.91874	9.252596	13.40591	9.620354	13.41349	11.01677	9.845651	12.21042	9.510505	8.863394	9.895861	10.02225	10.01557	9.559828	8.33146	9.451908	10.16284	11.34482	13.04478	11.91201	11.75753	8.289322	8.917978	10.43517	10.00997	11.06063	11.70553	11.35525	12.97878	10.16205	11.83927	12.42519	10.75629	12.14821	8.996407	9.360139	9.980661	8.19005	8.887325	10.60286	10.04944	5.412455	6.999443	9.438227	14.16978	13.25686	9.857245	9.543068	13.18749	9.663	10.53862	11.65451	12.34192	13.15113	13.674	10.20425	11.52289	13.42937	11.92937	10.05623	11.34666	11.27473	10.20783	9.152131	11.01625	9.885352	8.500031	12.53808	14.36818	10.44076	13.84472	14.26363	11.40442	11.82219	10.18945	9.977786	4.146087	14.75741	12.29473	11.39308	10.49816	10.40124	10.32242	11.09268	10.98997	11.49658	10.97661	9.64577	12.75575	11.01022	12.20915	11.27158	11.02343	12.99987	10.10427	7.638175	9.022293	10.37833	12.84567	12.5931	0.4172694	8.073653	11.00162	15.89945	5.787575	5.846429	9.125165	5.96312	18.17114	6.691769	18.91595	19.54431	6.516356	16.63443	9.329821	9.607033	11.93046	13.22409	12.67174	8.163301	1.510007	14.37799	4.401034	3.455218	14.24326	9.970046	13.97919	7.886354	0.7114657	13.65334	16.3637	3.960996	7.136553	8.13905	12.19887	0	9.997957
18165	Chr3	19036379	19037133	12.72919	9.297839	10.86659	11.15599	10.60591	11.73198	8.221865	8.279174	11.41227	7.03793	8.636332	10.40355	13.8527	8.893966	9.565582	8.737289	8.466761	8.955391	11.44182	7.863288	11.7986	11.9792	13.39192	9.602545	11.53168	12.48442	10.38724	9.218232	10.83765	9.107518	7.386162	10.83832	9.692573	9.203498	8.234703	11.36108	8.242943	10.22481	10.1128	9.502819	10.55618	10.14199	11.77956	7.782962	10.43517	10.34179	11.6963	7.115126	8.674152	9.753749	9.103507	9.498175	10.46654	9.603826	8.880757	13.77575	10.97182	11.15486	9.978682	10.43813	12.1451	10.40294	11.44942	12.52532	13.27251	13.02603	14.69783	13.718	13.41188	14.02214	12.92019	11.20774	12.63153	9.935632	7.989006	9.807175	10.46368	10.79859	11.89227	12.16796	9.282677	9.83377	10.98415	13.3487	10.24167	10.27423	9.418328	10.95365	10.30303	10.61529	11.59231	12.01799	8.875147	9.970334	9.573801	11.25085	11.84355	11.51691	11.1617	12.91463	10.66476	10.76967	11.78489	9.198199	11.76497	11.94562	10.76895	9.914356	11.00051	10.77299	9.835798	11.75696	10.06121	10.40084	12.08069	9.267226	10.85106	10.40409	10.26237	9.024909	11.58802	7.51085	3.58829	13.08813	2.741285	5.787575	10.52357	12.44341	2.555623	12.5959	0	0	5.46091	20.27311	9.257423	12.23243	8.819571	12.84819	12.98795	12.0536	3.710591	5.285024	8.92827	3.960931	0	5.503079	8.004121	13.97919	4.928971	4.98026	9.43935	13.84621	4.526853	12.05025	11.86945	12.04147	0	13.05616
18166	Chr3	19039111	19039811	6.364595	5.2553	7.929677	6.443544	4.089027	7.133042	5.890291	6.00646	6.935147	5.493018	6.53261	2.940134	7.510502	6.97957	6.761014	6.835294	7.153734	7.923494	8.086698	6.07918	8.270048	10.04139	8.278638	8.924718	7.900158	10.16174	7.554353	6.418978	6.936095	8.140348	7.386162	7.461165	8.967279	8.030504	9.086569	8.047433	5.605201	8.055911	7.751439	7.947813	7.457115	6.551905	6.718714	5.837222	9.030433	8.903896	7.246618	5.278964	7.175889	7.393971	7.198121	9.631952	7.038903	9.38431	8.294292	7.731287	6.322743	6.12259	6.495557	7.694395	8.546549	7.019457	3.955256	4.789093	9.143282	10.10312	10.80723	8.707233	10.31683	10.43314	11.2916	11.87686	8.58386	7.762212	8.726453	5.772223	9.771863	9.876762	9.263029	8.827737	6.446304	7.867016	7.322764	7.263266	8.062592	8.961408	9.729677	9.288693	9.594353	8.25634	8.367961	4.999482	7.2903	6.146096	6.527592	8.172789	8.517622	4.606764	9.438752	9.350191	10.0925	7.692621	9.399283	7.665166	8.795714	10.03432	7.130791	6.656782	9.429011	8.525865	6.45933	8.010238	7.413525	7.580895	7.222151	8.788918	7.516934	8.534601	8.233087	4.808893	6.858215	0.4172694	6.279508	9.484155	5.48257	3.617234	0	0	0	5.368746	4.015061	0.3569047	1.724498	6.516356	7.955598	7.463857	6.772171	4.690609	5.903612	4.945068	0	6.79503	9.392076	4.180982	14.97261	9.54946	8.144545	11.80766	9.069307	2.134397	3.876876	10.32172	6.790279	8.072495	10.06077	8.342453	5.933732	8.704104
18167	Chr3	19040925	19041396	5.303829	2.62765	3.817992	2.308135	0	2.815674	2.577002	3.814914	4.21376	3.089823	4.207444	0.9046565	4.506301	4.387158	4.457261	3.328491	3.939082	5.233191	6.581196	3.105668	3.47342	4.286674	4.058156	3.313819	2.930704	5.051834	0	2.509676	2.89004	0.805975	0.1969643	0.3926929	4.747383	4.962671	4.070026	4.260406	3.077365	3.904018	4.517395	3.196403	3.970672	1.795042	1.570608	0.9728703	4.14731	4.368992	5.021779	5.967525	3.86394	3.382348	4.02248	4.749087	3.97851	5.103747	3.43501	4.076497	2.789445	2.26452	2.071047	2.922677	2.891689	4.191475	1.249028	3.13133	5.309003	5.273954	8.069396	3.942898	1.805445	3.42207	2.714326	2.927394	2.931074	1.707687	2.765425	1.737271	3.11316	4.477465	6.310186	5.686335	3.416541	4.765596	3.893851	3.402611	1.198493	5.30835	5.682132	5.433009	4.52461	3.967332	4.222366	2.499741	1.162222	0.5463197	1.958278	4.564025	3.407049	0	4.045179	5.940729	6.606946	2.986547	4.007816	2.044044	3.865632	0.9556498	4.36579	1.55797	5.093834	4.229886	3.523271	2.325553	0.7564822	4.577835	5.03362	4.244988	3.031022	3.332559	2.435138	3.557263	4.552436	0	0	0.5690493	2.741285	0	0	0	0	0.6194707	0	0	0	5.792316	1.157178	0	2.67737	1.631516	0	0	0	0	4.290208	0	6.334567	1.456697	3.370156	4.614489	0	0	0.5056794	1.762245	4.526853	1.520905	2.599974	4.328631	0	4.234429
18168	Chr3	19049218	19050101	7.349591	11.11698	2.643226	7.020577	7.794707	5.912916	6.381149	7.629827	5.179414	9.784439	7.307666	2.487805	5.424252	8.933849	8.313543	7.132481	7.606502	8.881684	7.871626	5.814868	6.395503	8.044854	6.006071	7.719693	6.307385	8.710059	1.888588	9.314758	10.69315	8.301543	6.696787	9.895861	7.384818	8.662116	8.234703	8.236785	7.25379	7.002446	7.700105	7.08392	6.585504	6.372401	7.067738	4.215771	6.889886	9.346325	5.593881	6.770846	8.201016	7.47263	7.092267	10.90283	9.242385	7.024513	8.545634	4.91991	6.694669	6.206461	4.047956	6.143587	7.068574	8.079951	4.57977	2.394546	6.931198	7.752077	7.637107	6.078635	2.321287	7.011069	4.342921	6.858467	7.885986	6.908369	8.542091	9.358847	5.96689	8.230635	9.303479	10.65691	8.186806	5.748973	7.497116	7.983049	5.229789	6.107457	4.981595	4.731976	8.776653	7.291313	6.525474	5.768633	8.558178	8.194795	9.573801	7.748229	7.219699	5.528116	8.764555	10.74497	8.739897	8.145128	7.538511	7.767368	8.011383	9.397223	8.925616	6.090247	7.80332	8.393681	6.018921	7.041257	7.867414	8.130235	9.629534	7.114838	6.425766	6.908963	7.305415	6.455774	7.390318	4.172694	3.58829	8.725423	7.675598	1.446894	3.897619	3.733022	0	1.445432	0	0	0	0	5.930537	4.146587	5.827217	9.279249	4.486745	5.872268	6.184319	0	8.000657	4.621086	0	6.797921	6.17862	10.17902	7.886354	0	5.731034	4.783235	0	3.860758	4.29561	5.509167	0	4.469675
18169	Chr3	19051341	19052038	8.18305	8.489331	9.398135	9.040195	8.178053	7.696177	6.013006	9.172026	6.496214	6.351302	7.086221	6.784924	8.762253	7.777235	8.313543	8.49954	7.470672	8.034055	8.731913	9.052692	7.994379	10.335	8.765617	8.322205	7.454182	9.116528	10.07247	7.287712	6.285836	8.462738	9.651252	9.895861	7.714497	6.677048	7.098882	9.751596	7.033978	6.258823	7.13543	9.589209	10.16879	8.705956	8.376578	2.270031	7.759483	7.853125	9.026489	7.459406	7.649025	8.337882	6.457138	8.628624	8.26306	8.231851	9.551003	8.5747	6.694669	11.65808	8.660743	7.336517	8.996367	8.382949	8.535025	5.34168	7.816032	10.61145	10.23084	11.58226	13.15396	9.348093	6.840101	7.193026	8.234923	8.227945	8.664999	6.949084	8.474713	8.757395	8.89898	9.424206	6.897545	7.110572	7.903936	8.441093	6.210375	7.762748	7.394555	8.324772	8.340546	6.004611	9.826597	7.595367	7.607269	9.014275	9.138628	9.340331	7.94978	10.59556	10.26277	10.43502	8.427758	12.21769	10.44895	10.01582	8.459572	6.848824	8.828598	8.568837	7.261422	6.939657	6.45933	8.074837	7.262229	9.265538	9.104287	8.669341	7.698795	8.04691	8.349046	8.366156	6.680847	6.259042	4.933899	8.53574	12.60991	10.8517	18.70857	11.19907	11.07437	10.531	4.684238	7.494998	6.035742	8.688475	5.351948	8.707833	8.819571	8.56546	6.493974	4.326935	10.38966	0	5.565675	4.841137	6.910436	5.341223	7.582852	8.550377	8.477831	7.114657	7.922311	11.32872	10.18542	10.76333	8.817305	7.555429	0	7.175005
18170	Chr3	19056105	19056986	9.016509	4.244665	1.174767	5.86651	8.816964	5.81906	3.558718	4.951271	9.2176	11.15769	7.52911	4.975611	7.760852	7.498052	8.21338	8.677852	7.606502	8.181468	9.205071	9.911707	7.608444	6.576815	6.168397	8.548148	5.925119	9.987534	11.33153	12.16227	9.103625	12.33142	9.946698	14.68671	6.857331	6.496587	5.205847	5.301838	4.83586	5.515201	4.928067	7.688645	10.36248	8.88546	9.947187	10.37728	11.0372	12.27742	10.23426	6.656086	10.40898	11.40559	7.62154	11.1035	9.548424	10.75629	9.048319	8.5747	9.360139	8.470981	11.95559	7.932981	9.446185	11.56443	0.8326854	2.947134	4.129224	7.49791	12.39229	8.296515	16.50693	10.26621	6.297236	9.534942	8.723435	7.917456	5.223581	7.341371	6.053366	4.27993	6.795585	9.106089	10.37855	9.83377	9.938037	9.422615	6.864098	8.618934	8.795628	8.149514	5.832931	4.610683	5.29715	9.133669	8.029895	9.697174	9.428744	8.066649	8.517622	11.97759	6.741966	7.852094	6.34683	7.964125	7.395375	8.687188	7.115005	3.026224	7.421844	8.143936	9.483201	7.600577	9.982601	11.17557	9.834268	8.130235	11.55544	6.935473	8.42624	8.453319	9.450656	8.827283	11.35153	1.251808	2.691218	6.638909	0	14.10721	14.42119	23.64247	0	17.13869	18.40236	17.13142	11.20924	0.7240396	5.78589	4.768575	4.882263	10.70683	14.52289	9.890136	18.55296	0.7550034	7.304948	11.00258	0	9.22575	7.723275	8.007496	4.928971	6.403192	9.27079	6.041982	0	13.10318	9.382516	7.083215	11.86746	5.528282
18171	Chr3	19059720	19060452	5.531136	0	1.468459	9.617229	7.539143	9.291726	3.926861	4.545429	5.354987	6.694616	6.754055	0	4.255951	7.09922	6.410443	5.646548	6.474582	7.628666	8.000669	4.625463	5.458231	6.75298	7.79166	6.138097	4.778322	6.677712	2.203353	5.067615	4.768565	4.674655	4.727144	5.026469	7.055138	7.398891	5.868409	8.047433	7.25379	7.064414	6.87876	6.220027	5.326511	8.526451	6.718714	4.540061	4.749339	7.078873	5.148913	6.082285	6.939321	5.34883	4.763463	5.752416	7.222526	5.213505	4.775501	4.638772	3.843236	6.709688	5.742449	7.097931	8.482289	7.372955	0	0	1.179778	5.845828	4.466987	4.353617	0.2579207	6.343348	3.474337	4.181992	6.560023	5.976903	6.94429	7.453453	3.11316	3.489789	6.795585	7.316683	6.57523	6.883639	6.451007	7.263266	2.396987	6.449931	5.215107	3.855684	6.814171	5.468485	6.448704	4.614906	6.97333	8.331375	6.745178	7.005248	7.86866	1.842705	7.640895	7.232192	6.450877	8.145128	5.343755	5.110111	5.154177	2.389124	5.57851	4.178193	4.768695	4.824714	5.651914	7.170455	4.690189	7.141423	9.804617	7.652935	5.395219	4.22666	5.392092	8.366156	8.454524	4.589964	0	4.173028	2.741285	6.511021	11.3031	4.147802	0	6.814178	6.35718	5.35357	6.323159	0.7240396	3.471534	0	1.574923	6.322126	6.375901	2.163467	2.968473	0	6.72519	3.520827	0.5758697	6.636066	3.931849	5.700251	5.323289	0	9.607909	7.048978	0	6.434597	6.443415	7.083215	0	6.822136
18172	Chr3	19063269	19064131	6.061519	6.265935	4.405376	7.597611	9.072528	7.320753	3.926861	6.249965	8.251947	6.351302	6.089722	0.2261641	9.429853	7.577819	7.812727	8.261791	9.372297	9.618753	7.570526	5.682712	4.962029	4.404117	4.626298	7.418437	6.880783	6.735779	0.3147647	9.121706	6.719342	4.997045	5.219554	5.654778	6.197972	4.150597	4.543285	6.627298	7.583507	7.436226	7.340767	7.256698	7.844497	6.551905	8.376578	9.080123	11.23787	10.78422	10.48853	6.770846	9.068431	7.47263	7.727395	8.762401	9.058762	10.20749	7.037581	7.590718	6.198768	6.458074	4.42451	6.978638	8.16099	7.877952	0	0	3.24439	4.447913	5.619758	6.489353	7.479702	8.096116	3.365764	5.10203	5.024699	6.985991	6.575566	8.350109	7.7829	6.518663	8.009082	6.879273	7.155397	8.62346	6.683475	5.300221	7.844684	7.191958	7.939417	8.850547	9.975947	8.899691	8.137651	9.037525	4.437574	8.536245	8.558398	8.80963	8.274261	4.606764	5.917948	9.143557	7.751457	6.154096	6.918254	3.270471	8.795714	7.008098	7.761405	5.665346	8.561976	7.666669	8.220965	9.948199	7.262229	7.800631	8.141334	8.250821	8.486861	6.908963	9.160759	9.617786	7.626808	0.8345389	0.4485363	1.138099	6.579084	12.2986	6.236191	21.98335	1.703749	12.18292	10.03765	21.41428	8.622489	0.7240396	5.641242	9.329821	1.574923	5.506367	8.973491	8.962936	3.957964	0	5.565675	1.980465	1.151739	4.855658	9.408353	4.75021	8.083513	4.98026	10.95639	8.055975	1.69757	8.30648	7.686881	7.555429	0	5.881151
18173	Chr3	19066723	19067315	4.621908	5.457427	3.817992	7.020577	7.411361	6.194484	5.767577	6.249965	3.42368	5.836332	2.325166	2.713969	4.756651	5.424123	5.508974	5.408798	5.116278	4.717243	4.903636	3.436058	4.851761	5.402384	6.087234	5.159014	4.842033	5.284102	2.518118	8.301235	5.780079	5.964215	5.90893	7.068472	5.406741	7.759812	6.057713	6.721974	6.484448	6.196855	5.85208	5.096967	3.873826	6.013392	4.711825	6.485802	5.886504	5.751585	5.085346	2.983762	3.627373	4.719556	3.704915	3.879536	4.468173	6.365965	4.356598	5.903892	5.268952	6.374203	5.742449	5.606769	5.719119	7.221456	2.706228	3.683918	3.83428	3.431247	1.440964	2.053593	0.7737622	2.086628	3.908629	4.851111	5.373636	6.054526	3.994503	7.84574	3.199637	6.584508	7.159634	5.169396	7.735564	6.429773	6.044187	6.739787	2.614895	6.449931	5.682132	5.257751	5.069744	6.433512	5.066839	7.499223	7.078987	8.536245	9.283686	7.748229	4.542732	10.13488	4.12009	5.165851	6.815039	7.059111	4.914346	3.577077	3.697561	7.008098	5.627019	5.169629	4.985454	6.34483	5.138103	7.42885	6.051857	5.713138	5.646409	5.560336	4.970876	5.039479	4.986236	6.982776	6.266989	6.259042	3.58829	3.03493	0	12.2986	17.92905	9.954725	14.48186	7.433649	9.703064	10.35023	3.736412	4.344237	5.930537	5.183234	5.984709	5.608337	7.792768	14.21707	12.12126	6.79503	6.841142	5.061189	0	5.503079	2.387194	4.207328	1.577271	5.691726	5.393914	6.041982	8.487849	5.030685	6.895584	5.115655	0	3.763937
18174	Chr3	19068590	19069674	25.30684	28.4999	35.5367	19.4268	24.78972	16.61248	17.67087	19.39924	23.08789	29.01	22.03372	21.93792	17.02381	17.10992	15.42513	16.34527	17.20518	15.69957	21.03402	22.2683	20.95079	23.01885	24.26777	19.58166	20.89719	21.71708	18.88588	16.94031	16.18422	27.88674	25.01447	30.08028	16.02242	15.06847	15.23893	14.29603	16.92551	19.58206	15.91355	16.15479	17.04483	16.42464	17.27669	8.917978	17.59262	16.31459	16.78164	12.39409	15.45576	14.00135	16.61919	16.12014	15.73042	20.14059	18.01286	17.00883	20.6419	23.14842	24.38187	21.47273	20.7559	21.20987	28.93582	33.70785	24.92282	25.3531	30.40433	19.38592	23.72871	26.95923	22.90891	15.89157	21.63412	17.23211	15.24057	15.18711	19.45725	16.98803	17.63616	18.96771	16.76039	20.42398	17.90009	20.4811	16.88786	15.98213	17.74693	13.93304	19.95189	22.51729	22.26338	17.97891	16.90504	16.04814	17.47944	18.36224	17.03524	23.95517	14.75741	16.84068	16.23124	20.54382	17.98746	21.05366	15.74265	21.18357	18.43334	20.74933	18.15356	17.25001	19.15779	15.50369	17.02085	17.13941	17.20185	18.41488	19.82288	18.451	21.56837	15.87593	16.73168	25.87071	33.19169	33.57391	23.57505	15.91583	18.70857	9.954725	0	17.13869	28.44002	22.8419	31.90321	14.48079	23.72215	28.61145	17.63914	20.08804	21.84337	21.32561	33.64269	17.36508	14.95775	16.72393	19.0037	17.15666	17.83374	26.32973	20.1102	14.22931	18.54158	34.2379	20.93669	20.7077	18.76503	22.50888	3.390704	15.52624
18175	Chr3	19071949	19072567	2.95499	6.265935	4.405376	8.559334	6.389104	8.822446	8.344579	5.194776	7.286294	6.866273	6.421888	6.558759	5.173902	6.102138	5.759382	4.338926	5.433216	6.633623	6.108038	5.4184	5.347964	5.284941	3.733504	6.025126	5.479142	3.542091	0	6.177663	5.491075	8.623933	5.121072	7.382627	3.956152	3.158063	3.880722	4.82846	5.934919	6.258823	6.10875	6.565584	6.488658	8.077691	7.504018	1.62145	6.354749	6.415229	5.021779	8.147967	9.856991	8.259223	7.939105	8.160404	9.181177	7.463545	7.205143	5.060479	5.950817	5.032266	3.859679	5.129597	5.33356	5.453967	0	0.7367835	3.83428	3.55833	3.890601	2.710742	0	3.004744	3.58291	4.265632	2.931074	6.365014	5.346489	5.492018	4.842693	6.123592	5.784337	4.453633	4.447949	4.614308	4.300671	4.711307	4.576065	5.822061	5.915644	5.608268	5.451337	6.004611	4.222366	7.403079	5.177169	6.214386	6.60012	7.111388	7.057458	0	8.764555	6.199022	8.843944	6.516102	7.013678	2.861662	5.82646	6.211724	7.470352	6.373515	4.443557	5.02299	5.578512	7.235054	6.278802	7.800631	7.134609	7.114838	5.940802	6.908963	5.739969	7.707404	6.444357	0.4172694	4.485363	1.327782	2.193028	4.340681	0.7795239	0	0	1.651922	2.007531	1.427619	0	0	5.351948	8.915162	2.0474	5.200458	7.084335	5.872268	4.205337	0	6.261384	2.64062	0	6.797921	6.59989	5.564531	4.928971	3.557329	6.910952	4.531486	0	8.30648	7.347754	5.587869	0	2.822953
18176	Chr3	19078927	19080068	9.925737	4.851046	10.27921	5.86651	2.811206	10.32414	7.485579	8.035669	13.78251	7.209587	10.40789	7.463416	12.10025	9.492215	11.01795	10.8176	10.54949	10.54009	11.44182	8.854458	10.9716	10.21755	9.658412	10.12974	11.59539	13.29736	5.351	6.660293	7.586354	9.591103	4.825626	4.398161	8.439792	9.293729	7.288186	7.290028	6.264636	13.75702	10.26681	7.688645	8.619263	10.77025	7.940298	6.323657	11.30476	10.72892	10.10713	9.639848	10.17241	9.124474	7.939105	12.44127	10.9562	9.823342	11.3104	5.201048	10.97182	10.48389	8.943158	10.25919	13.43029	9.594942	2.081714	3.315526	5.751419	11.69166	10.80723	9.775102	0	12.93709	9.337281	11.79322	9.70046	6.753125	6.821382	10.08738	10.03129	12.44472	11.77092	11.01479	9.927308	8.62346	8.775694	10.79675	9.587947	10.95917	9.729677	9.902097	11.0117	6.647962	7.830569	5.480201	7.607269	7.443606	6.01989	9.234191	10.38339	0.4606764	9.663484	12.96629	12.17343	13.12271	9.780979	9.402604	9.748116	5.256074	11.5936	14.37582	10.45862	11.69828	8.95498	11.17557	10.43945	10.58395	10.63626	9.924901	10.00237	8.615883	9.566615	10.73766	9.696097	3.755425	6.728044	3.224613	6.030827	1.808617	4.287381	0	0	8.25961	0.3345884	4.63976	4.311244	0	5.062653	4.975905	5.512232	7.953642	5.195179	0	0	0	15.65346	0	0	7.445342	7.863698	9.90758	1.77443	9.96052	10.61927	2.517492	5.092709	5.147678	6.556457	10.15261	0	5.645905
18177	Chr3	19083543	19084285	11.51689	10.91485	5.580143	10.48278	11.37261	11.91969	6.503863	6.736975	10.88555	6.866273	7.086221	4.070954	9.847103	8.45525	8.013053	8.737289	7.832886	7.591813	8.344784	6.872117	9.152186	11.1571	9.09027	8.548148	10.83086	9.929467	5.98053	8.928654	10.33189	6.12541	9.552769	8.796321	9.758509	8.391425	7.950748	7.763406	7.693413	9.233314	7.802773	9.330041	8.812954	11.30877	9.510907	9.566558	9.030433	8.129644	8.962923	8.262727	10.72441	7.944585	7.303976	9.297509	9.364801	8.176972	8.545634	9.277544	8.740262	10.98711	8.660743	9.48379	9.767484	8.534448	6.036969	10.86756	11.20789	11.18332	11.23952	12.07513	6.705939	11.76858	6.948674	8.280344	7.955773	8.693678	8.787907	8.574273	6.22632	8.55986	9.586629	9.503735	9.153751	7.715727	9.182514	11.58196	8.607361	10.27423	8.951303	9.113435	9.267273	9.650267	8.828583	8.460662	10.35434	8.194795	6.817707	7.960509	8.517622	6.910145	8.464913	9.505167	7.855503	7.421116	8.254192	7.460762	7.899336	9.875048	9.216669	7.010866	8.128458	9.38506	6.532731	10.91718	9.607323	8.203481	8.797893	8.011667	9.699269	7.965628	9.276718	11.26467	10.16908	9.179928	5.830972	11.1913	6.579084	8.319638	7.405477	6.636483	0	6.607688	10.03765	15.3469	12.93373	8.688475	3.037592	4.353916	4.567278	5.506367	8.028913	8.653869	9.152792	0.7550034	7.073045	4.841137	0	3.722671	9.6892	11.26478	7.689195	0	10.61927	4.531486	5.658566	9.125429	9.156432	9.601691	6.781408	7.410251
18178	Chr3	19088752	19089148	5.455367	4.648919	6.461218	5.000959	7.922489	5.255926	2.822431	3.652577	2.458027	2.746509	3.210944	2.713969	5.591152	5.14494	5.809464	4.457801	3.033546	3.427372	5.290765	4.691541	6.726305	6.048321	5.437929	4.179931	3.631524	2.96142	10.07247	8.494287	4.624063	4.029875	2.26509	3.612775	5.472677	3.970137	2.934205	5.017811	4.28633	3.346302	3.747384	4.75141	6.00443	7.359674	4.973593	8.917978	2.87636	3.760652	3.432609	4.590404	5.914194	5.584808	3.281497	3.678871	2.937977	4.280562	4.021475	2.530239	3.719261	4.277426	4.42451	4.891011	5.269301	5.453967	0	3.315526	3.83428	4.447913	5.619758	5.503629	3.61089	3.75593	1.628596	2.425555	2.023837	3.803484	3.62578	3.978911	3.199637	3.160564	3.276443	4.891043	5.09258	4.387374	4.591257	4.318699	2.832802	3.424742	3.736196	2.19073	3.052749	3.431206	4.145596	5.384057	4.965856	5.121747	6.527592	2.122802	3.97489	3.224734	4.644465	4.287657	2.75723	4.163065	3.721543	3.270471	4.201774	3.344774	3.929211	3.894926	3.034624	2.709771	2.275446	4.069718	4.463245	4.321476	5.164932	2.810062	3.940328	2.438458	3.826646	3.820764	4.138578	2.086347	4.485363	4.931761	6.030827	6.872745	3.897619	10.36951	3.407497	5.988217	12.37977	9.99333	8.909905	0	3.326886	1.451305	5.512232	6.118186	8.619274	4.636001	7.421182	2.26501	2.319031	10.56248	2.303479	5.179368	6.880736	5.564531	4.337495	0	3.708316	3.27274	3.960996	8.774451	3.052144	4.407334	14.41049	5.645905
18179	Chr3	19090509	19092013	17.88148	13.74463	6.167526	15.9646	18.5284	19.14659	15.95287	16.72068	17.1184	22.83036	23.47311	11.76053	12.0168	13.04182	15.82578	14.50271	16.25437	17.80022	20.30277	15.39618	17.2017	19.14323	13.6354	21.53983	19.55926	17.82659	7.239589	16.65073	14.4502	20.47177	16.34804	16.96433	13.71466	13.89548	14.48172	10.98238	15.38683	17.90891	13.91152	13.6495	17.33537	17.68117	10.907	14.26876	15.65275	19.07978	17.03591	14.68929	17.11174	15.18124	13.86697	17.05658	16.77095	13.11608	13.15357	12.79177	14.81505	16.43873	13.55594	17.05889	17.54292	17.62439	27.68679	26.15581	24.18546	17.85519	12.10409	14.86801	7.737622	15.02372	19.86887	19.23716	19.74986	12.65241	12.47514	14.12233	12.9715	14.09085	18.52606	17.21806	16.0513	14.37243	20.16666	17.99458	15.68937	12.7857	16.03451	14.02067	18.7526	14.15373	17.19654	19.90178	14.05232	17.6871	17.33438	15.0719	15.6562	5.528116	16.70509	22.10984	21.43356	18.00978	17.27178	13.28629	16.69505	10.03432	17.85123	13.4552	15.66083	15.00288	14.9005	15.30989	12.93584	17.28591	19.52169	13.39264	16.67062	14.3869	18.26354	22.13408	21.40236	0.8345389	6.279508	7.207958	0	15.55411	7.015715	28.20505	0	25.3983	17.3986	21.77118	11.49665	0	10.7039	21.35492	9.764525	21.10774	15.93975	9.272003	16.82135	7.550034	17.85654	4.841137	4.031088	15.21439	13.90189	16.15071	10.0551	0	14.15902	18.62944	7.921992	12.40122	14.35638	16.84231	0	14.70288
18180	Chr3	19092151	19092956	5.606905	4.244665	3.230609	7.789956	7.794707	8.447023	10.1853	10.22722	8.16416	7.896214	10.74005	2.487805	5.758052	6.97957	6.96134	8.261791	8.557315	7.702373	8.946985	7.268585	8.104647	6.459372	6.411887	11.59837	8.66469	11.26501	4.091941	6.708556	6.863844	11.76724	11.52241	8.403628	7.450753	7.669582	6.152364	7.100676	6.264636	7.6841	7.13543	8.20698	5.907584	6.641657	6.195178	5.350787	10.1676	11.55847	9.598591	9.295568	5.99305	6.056763	8.891797	7.89285	7.712189	7.244029	6.199774	8.012425	6.694669	8.219367	5.742449	9.245204	7.518392	9.089945	14.36382	12.15693	12.53514	9.022909	6.196143	6.982215	6.190098	7.34493	7.817259	6.858467	8.095348	7.374102	7.190105	6.220551	5.534506	4.806691	9.222579	8.271033	8.70251	5.900262	7.264647	7.066961	6.428282	7.0778	6.694018	9.63921	11.0117	10.18639	8.06088	7.403079	11.09393	9.628884	10.00897	8.70349	7.381939	8.292174	8.464913	11.26156	10.97689	11.76518	9.11301	6.540942	7.563194	5.415349	8.634563	6.869233	7.532371	7.534485	9.46879	7.364251	5.673616	7.690763	8.710351	8.669341	8.062518	6.908963	9.218738	8.893158	9.282239	1.669078	0	4.931761	0	6.872745	7.015715	10.36951	7.666868	15.69326	0	7.851902	0	0	4.628712	9.122492	4.252293	12.54228	7.792768	0	10.63703	9.060041	4.869965	1.540362	10.94152	5.988645	5.75735	5.835972	5.914766	1.422931	9.10223	10.82522	5.658566	4.679707	8.930347	6.611001	0	4.116806
18181	Chr3	19099175	19100078	7.349591	2.829777	4.992759	7.020577	5.750194	7.883888	6.013006	7.548659	7.022934	4.978048	6.089722	6.784924	6.091852	6.820037	7.26183	5.705985	8.466761	6.486209	7.097368	6.607805	7.718711	7.868689	5.032114	8.510491	4.842033	5.806706	0	4.922826	5.924581	3.707485	3.840804	3.769852	7.97824	9.47419	4.353981	6.15392	4.28633	7.993943	10.42081	9.502819	8.135034	7.987939	7.329506	8.917978	6.287857	10.28649	8.581522	6.426565	6.38733	5.584808	5.186882	7.357741	7.10011	7.18915	8.294292	9.136975	4.27715	4.193555	3.106571	7.336517	7.968211	7.524454	4.163427	8.841402	6.341309	10.16666	7.348914	7.392934	6.448019	7.34493	3.908629	9.451302	5.931936	7.995079	8.603545	7.061166	9.685386	9.218311	9.02033	7.038331	7.090934	6.051551	6.044187	8.571962	6.864098	6.449931	7.939417	6.572189	7.686385	6.540737	8.137651	4.999482	5.388482	6.692416	4.279199	6.156127	11.19459	5.06744	7.041609	7.180533	8.115619	6.154096	7.920208	5.723324	8.515596	9.875048	6.839738	7.789851	6.177628	8.459773	7.413549	8.850021	8.4726	8.276726	7.353463	7.89209	8.608102	8.128192	9.218738	5.994647	6.326112	3.338156	4.485363	4.552395	0	7.234468	3.118095	0	0	6.401197	2.342119	0	1.437081	2.896158	3.760828	0.8293174	6.772171	5.098488	5.195179	0	0	0	10.08779	2.64062	1.727609	5.017513	7.302005	5.428811	5.717607	0	5.562474	0.7552477	3.960996	7.136553	6.556457	8.57856	0.847676	4.234429
18182	Chr3	19100284	19100741	3.030759	4.648919	0	2.692824	2.300077	6.28834	3.926861	3.409072	2.545813	0	0.553611	1.130821	1.0014	4.307392	3.555792	3.744553	4.301296	3.869613	4.000335	2.577044	3.197752	3.229686	2.434894	4.782444	2.803282	2.787219	0	1.303101	1.44502	0	1.575715	0	3.230858	3.699445	0.4732588	2.177541	1.538683	3.470239	4.466061	1.641396	3.389598	2.96182	1.30884	0	3.277713	3.871259	4.00471	3.213283	3.942796	4.326259	2.117095	3.812648	4.162134	2.19516	1.759395	3.65479	3.905224	3.103231	2.165186	2.624445	4.562443	3.38348	0	0.1841959	4.424169	1.524999	2.305542	2.710742	0	3.589	3.691483	3.847433	3.210224	1.397198	1.10617	2.689968	2.33487	2.107042	2.305645	3.30046	3.481004	2.496265	2.499039	1.308697	2.396987	4.166769	4.981595	3.24228	3.379829	2.68063	3.377893	1.057583	2.11313	3.073048	1.305518	2.228943	2.271366	0	1.947679	2.841218	4.526018	3.529555	2.433317	1.737438	2.969254	3.344774	3.395615	3.045124	2.601107	3.502875	5.211505	2.131757	1.361668	2.124115	2.100989	2.152388	3.091642	4.307942	3.130892	0.7905029	2.187534	0	0.8970726	0	1.096514	1.446894	0	0	0	0	2.007531	0	0.2874163	0	2.60365	0.6219881	1.732416	4.996519	1.771084	0	0	0	4.290208	0	0	4.370092	2.948887	1.221482	2.365906	1.422931	0.5056794	0.5034985	0	0.1169927	1.92172	3.699012	0	1.881968
18183	Chr3	19107620	19109371	34.17181	36.7871	33.18717	28.56317	27.85649	29.00145	30.06503	27.27257	31.07648	28.32338	30.00572	34.37695	22.94876	24.72762	21.88565	23.83437	22.45729	24.10216	27.95933	27.15808	29.77217	31.70964	30.76082	27.2637	26.94973	27.23345	11.96106	18.33994	22.03655	25.30762	24.22661	24.58258	24.52814	25.26451	23.37899	20.54462	22.86043	27.69994	22.79231	25.13928	22.75873	25.66911	22.68657	23.99747	22.67642	24.38893	24.34609	25.93578	27.28415	27.29476	31.75642	28.36075	25.09522	27.4395	28.2341	24.88069	28.08042	26.58714	28.33569	26.36374	25.44687	22.72486	37.88719	34.62882	33.47621	32.46976	34.29493	29.40745	31.20841	33.88684	32.78906	31.2813	31.12522	20.56986	25.1961	24.8822	23.78108	24.49437	26.77784	27.63638	24.75381	21.10478	26.79202	27.74437	27.56535	25.57141	28.41066	27.16505	27.91085	26.8063	24.18264	21.2478	23.5614	22.4674	23.20921	26.11047	23.03814	12.89894	27.79188	27.58565	24.34686	26.15491	28.15014	25.95936	29.02025	24.68762	26.09772	23.86527	25.68593	27.89081	25.76392	23.38473	23.98048	27.86986	28.80106	26.54612	25.27872	26.49791	24.5833	23.71509	21.28412	20.86347	24.6695	40.78187	30.70239	21.34168	19.87786	22.39813	0	22.30095	19.40613	26.05404	7.76024	27.5135	28.7848	22.18424	19.68654	26.92002	18.53734	16.99867	25.23202	24.16011	19.71176	17.38408	26.49001	30.59064	23.59109	36.50875	17.15282	7.114657	25.78965	36.25189	32.25383	29.71614	29.16493	30.93004	0.847676	27.99428
18184	Chr3	19110209	19110918	15.22957	8.893585	6.461218	14.42584	14.43938	8.259312	11.28973	9.4967	8.95424	10.29941	10.85078	9.272729	9.763653	8.614783	10.8677	9.034476	7.561225	7.997201	10.40947	7.79721	7.828978	9.630336	8.278638	8.510491	8.091291	9.639132	1.888588	7.625553	8.092111	7.576165	6.007412	8.403628	8.967279	6.767278	7.288186	7.384704	6.154731	10.65859	9.342794	7.775034	9.103491	5.474879	6.282434	8.917978	8.027051	9.733451	8.899356	6.311805	9.856991	9.360452	9.63278	10.30084	9.732048	10.04286	10.89149	9.136975	8.926225	9.393563	9.884543	11.27318	9.896004	8.736447	9.159539	6.631052	8.700865	10.86562	12.53638	7.475078	10.31683	8.346511	9.120135	9.033103	10.53791	7.529346	9.648261	8.518232	6.74518	8.55986	11.28552	9.46397	7.671101	8.774749	9.4731	8.506527	7.517822	9.475119	9.807515	11.21654	10.90267	10.93697	7.830569	8.268374	8.346865	8.058215	8.630927	8.80963	9.815545	1.842705	10.93697	10.79663	11.34106	10.58867	12.54828	11.03784	10.14028	10.03432	9.992809	9.206188	8.887114	9.71552	8.147564	8.139435	5.52232	10.40084	11.33659	10.22384	10.42671	10.97306	11.0161	8.761408	8.868381	3.338156	2.242681	6.638909	18.64074	9.043085	8.574762	0.8295604	0	2.890863	12.04518	6.781188	4.311244	12.30867	9.691365	9.53715	7.244648	6.424095	9.091563	4.945068	5.936946	5.285024	12.17491	9.462223	9.789785	8.416473	10.25089	11.94338	11.0409	0	9.776469	0	0	8.189487	10.17381	10.15261	0	7.410251
18185	Chr3	19114463	19115455	22.88223	20.61695	19.97104	15.86843	25.04529	15.39235	16.93459	16.15251	21.33216	29.35332	21.14794	23.52107	12.93475	14.63716	13.22154	15.39427	16.3902	13.56207	19.95866	21.73968	22.82533	20.84615	26.29685	20.63606	19.49555	19.68473	29.58788	19.25694	15.89522	23.93746	20.87822	22.54057	17.47301	18.31677	15.52289	16.56825	17.69485	19.02434	15.86222	18.22814	18.69121	17.68117	17.36395	16.05236	17.86019	15.59564	18.81578	17.78781	16.24432	15.81051	15.77235	18.1268	17.87269	18.60398	17.25883	16.86826	18.03841	18.95487	19.86322	23.79894	20.37034	18.83639	33.72376	36.10239	24.77535	21.34998	24.78457	22.1788	21.40742	21.78439	26.38325	21.32816	18.84262	17.62022	15.97801	15.35523	16.17114	17.18557	17.67661	16.97948	18.50089	19.36496	17.43515	20.35023	15.90728	15.69673	15.02262	16.64954	15.75436	16.51268	18.04102	16.92132	18.7012	17.20907	17.04427	14.96576	15.49396	8.752851	15.3567	17.40892	18.46824	20.45332	16.22211	16.45456	15.40651	15.60895	16.54149	21.59913	18.53288	16.4569	17.83656	20.60698	21.40845	17.98174	18.07726	15.96354	18.24675	17.55689	19.771	17.25931	16.67256	22.11528	39.02266	26.17627	28.50936	14.83066	24.94476	21.98335	0	16.10624	24.09037	35.33356	26.15488	28.23754	17.93626	23.01356	10.70948	23.35108	16.41204	30.28854	23.50041	10.57005	18.20439	20.0247	18.42783	16.67109	18.95713	23.34389	18.13861	22.7669	25.78965	25.42667	19.80498	21.17567	26.45191	19.7543	10.17211	18.81968
18186	Chr3	19117205	19118720	20.15455	8.893585	9.691827	31.35217	34.50116	28.2506	22.21131	29.13945	18.34741	35.70462	37.867	45.91132	18.69281	19.22373	18.83068	19.43601	17.88434	15.77328	30.11005	20.61635	29.05543	34.587	29.86803	25.4185	27.45942	24.09783	24.55165	25.57939	18.78526	43.68385	38.70349	34.79259	24.00066	20.93345	15.14428	19.02981	20.5524	22.61852	23.97299	20.73342	21.30604	21.361	19.28358	22.21387	26.48927	25.82683	24.21896	10.21365	13.2478	9.989726	19.37142	20.06657	18.30115	29.90906	26.47471	44.84146	18.1004	27.42585	27.95914	24.15682	21.65554	28.43133	29.97667	29.83973	26.98743	18.1729	17.72385	33.67892	18.82821	24.03795	29.74901	32.03406	23.02987	22.74328	21.01723	17.59687	15.30637	24.42852	21.398	19.40512	18.24304	15.58274	20.86407	24.60349	17.86845	17.40911	24.90797	23.92277	21.85986	22.30284	27.56053	20.19022	16.37676	17.75539	22.04875	14.11664	18.08981	9.213527	22.99759	18.59706	18.52026	25.6119	15.36329	19.82723	18.43178	21.18357	22.36255	24.43181	14.68541	15.92817	11.96444	30.55518	24.66132	23.10891	21.79776	13.572	16.73124	17.31305	20.6407	23.97859	22.11183	27.95705	90.60433	20.67546	38.37799	16.27755	28.45262	37.745	0	31.18003	23.0866	37.47499	20.98139	10.13655	22.13103	24.87952	15.27676	27.83775	25.73975	10.50827	31.66371	3.020014	17.74059	16.72393	0	9.387605	14.74443	22.93673	15.96987	0	21.06998	32.2239	29.42454	35.68277	37.86919	32.66149	0	16.23198
18187	Chr3	19120221	19121644	30.91375	37.99986	46.69699	31.83303	32.58443	30.12772	26.3836	22.97065	30.63755	38.62279	36.20616	41.6142	21.19631	25.2461	24.1894	26.39018	22.54785	23.29139	26.15273	26.03475	29.71704	30.65266	30.76082	26.09633	30.58126	28.10446	34.62412	28.76475	28.97265	44.48982	39.78679	37.22729	25.97873	20.84322	22.43247	21.30203	25.38826	26.2127	24.589	21.7701	23.72718	28.09241	22.33754	33.07759	24.21494	23.11695	24.09183	19.2797	20.18712	20.13677	24.45244	22.40767	18.79081	25.29922	31.16643	33.87709	26.71669	29.69037	30.12432	29.70394	27.43892	27.72433	39.55256	35.5498	29.49446	27.83123	39.3383	28.33958	29.66089	27.96081	34.6348	26.59747	27.84521	20.80273	22.55358	21.01537	21.44621	23.70423	21.92385	23.02369	23.20669	18.68416	23.94428	26.69741	22.77137	16.38168	16.11235	18.13924	27.14766	30.13028	25.79482	23.65139	25.25191	26.83795	25.82025	16.87628	21.82134	23.49449	21.87393	22.88472	22.05784	26.96942	19.84823	23.40431	18.936	19.43155	24.54544	26.41468	21.94684	21.14943	22.16725	24.22451	26.55252	22.99904	21.66645	24.09479	23.09639	22.18996	22.95988	23.18809	21.52061	32.96429	59.65533	46.093	38.37799	26.04409	35.46834	35.6711	0	27.87618	38.47767	43.18546	27.87938	31.85774	27.19368	50.38103	23.46636	29.26532	25.85782	48.52348	40.8165	6.79503	20.98723	23.98564	37.43153	22.33603	20.92305	27.27977	19.51873	24.18983	22.08134	55.88833	37.34653	33.69389	33.23446	27.70324	0	21.52501
18188	Chr3	19133011	19133555	5.076522	7.680823	3.524301	3.077513	3.06677	2.815674	3.558718	3.246735	4.125974	3.26148	3.543111	2.035477	4.005601	5.304473	4.958077	4.160614	4.437126	5.233191	6.409138	5.286244	4.245291	4.815168	3.165362	4.06696	3.376681	3.716292	0	4.971089	3.901554	1.208963	0.7878573	2.434696	3.692409	3.879906	3.880722	4.071054	2.198118	3.594176	3.901386	2.418899	3.970672	4.936367	4.013777	5.188641	5.552044	5.475066	4.195411	7.688926	6.229618	5.270171	6.562993	4.61531	4.162134	4.115925	5.78087	3.795359	5.021002	3.774199	5.365895	5.487476	4.948002	5.251968	2.914399	2.026155	4.571641	6.481245	5.763854	5.257197	2.837128	5.174837	3.257191	3.512873	3.280012	6.830747	4.363226	5.548059	6.658703	4.214085	5.905687	5.487512	5.801673	4.31173	5.056194	4.973047	2.723848	5.593745	4.981595	4.907234	2.562128	3.431206	2.456649	6.153208	5.811108	4.985167	6.164948	4.988586	4.461611	5.528116	4.195001	3.874389	4.630065	3.348552	4.150952	3.781482	4.818035	3.822599	5.141931	3.115941	3.576521	4.295978	3.816877	4.974099	5.371023	4.65108	5.427556	4.603719	3.212883	2.926149	3.884625	6.389899	6.799092	0	0.4485363	2.46588	0	5.064128	2.338572	7.466044	2.555623	5.575237	7.695534	4.282856	5.748326	0	5.062653	1.658635	1.889908	3.365002	2.715662	0	0.7421182	0	3.71045	4.180982	0	7.121631	6.459466	2.578685	2.760224	8.537589	4.045436	2.769242	3.39514	6.317604	5.426034	3.384203	0	2.352461
18189	Chr3	19134840	19135299	0	0	0	0.9617229	2.811206	1.877116	0.2454288	1.785704	1.05344	1.029941	2.214444	0	0.9179503	3.390077	2.403916	1.426496	1.177197	2.248061	3.914306	4.691541	3.087484	3.699458	3.976993	3.42679	2.803282	3.251755	0	1.640942	1.878526	2.740315	2.7575	2.670312	2.109948	2.797142	1.893035	1.041433	3.297177	3.036459	3.542048	3.196403	3.292752	2.692564	3.315729	2.918611	3.277713	3.373526	2.669807	2.754242	3.86394	3.618326	3.069787	3.411316	3.1216	3.457377	3.267448	3.935928	2.603482	3.690328	1.976909	2.147273	2.506131	3.23198	0	0	0	2.922914	2.449638	2.957174	3.868811	3.004744	2.49718	1.923716	2.651924	2.483908	2.335248	2.80205	0.8647666	1.119366	1.901146	3.777635	2.514058	1.815465	1.85975	0.5234786	1.634309	2.625636	1.945935	4.644347	2.998235	1.822828	3.224352	4.134187	4.754543	3.619368	4.351728	3.502624	3.81265	5.528116	2.996429	3.306145	3.329485	3.258051	3.387559	2.146246	1.400591	0	2.425439	2.266139	1.463122	2.313219	2.569052	2.713145	4.009355	3.845382	5.03362	4.185199	2.000474	2.275894	3.130892	4.545392	4.197701	0	0	0	0	0.3617234	1.94881	0	0	2.064902	2.676707	0	0	0	0.7232362	0	0.1574923	6.831974	3.542167	0	0	0	4.522111	2.64062	0	2.265974	3.651003	3.528727	1.182953	0	1.685598	0	0	3.50978	3.278229	2.990691	0	0.5881151
18190	Chr3	19135322	19136037	3.106528	0	0	2.019618	2.044513	6.006772	4.417718	5.032439	8.42752	7.209587	6.421888	6.558759	4.089051	5.105057	6.610769	7.251356	6.565136	5.196338	5.806937	6.938195	5.127429	6.048321	4.707461	5.234328	4.587189	5.284102	1.888588	6.998134	4.696314	6.850788	7.977055	10.21002	7.252946	8.571886	6.530972	8.047433	8.792472	8.489691	7.854107	6.997531	6.779195	6.821161	7.154994	5.188641	6.488533	7.244785	7.373752	2.869002	6.860466	6.922015	6.033719	6.354413	6.732863	8.012335	5.613309	6.325598	6.322743	5.116137	5.64831	4.354193	6.875795	6.362961	2.289885	0	1.622195	4.638538	2.161445	3.614323	3.35297	4.674046	3.800056	2.760115	2.861287	7.529346	7.190105	5.996387	5.70746	7.769719	7.361884	5.288689	5.608284	5.52204	4.53314	4.318699	5.556651	7.64859	6.226994	6.39693	6.105498	4.503458	5.527461	4.326475	4.54323	3.482788	6.092419	6.686828	7.057458	5.988793	6.067769	5.940729	7.64741	8.416632	6.345709	6.234335	5.546342	5.893174	6.015089	8.639653	6.665335	6.212646	6.606133	5.749284	6.278802	5.969497	5.777721	5.261393	6.001423	5.771016	6.72562	5.27002	5.321029	0.4172694	8.073653	0	0	5.064128	1.559048	8.710384	5.96312	7.640139	8.364711	2.498333	6.323159	0	9.836012	1.451305	0	4.28273	8.265057	4.017868	6.679064	9.060041	8.696367	4.180982	0	3.07525	9.127507	1.357203	4.140336	0	3.202636	4.531486	0	8.423473	4.860822	6.217489	5.933732	7.292628
18191	Chr3	19136211	19136834	6.288826	0	1.76215	6.924405	4.727937	9.19787	7.24015	10.30838	13.25579	12.53095	11.62583	9.272729	6.509102	7.697468	8.513869	5.765422	7.425395	4.975217	5.505837	7.665053	6.781439	6.107043	9.171433	5.648556	6.116252	8.535858	3.147647	7.722079	4.696314	8.946323	11.03	11.38809	7.648561	7.21843	5.773757	8.710163	5.605201	10.22481	8.264779	6.392806	7.941343	8.077691	5.148105	3.242901	8.093944	8.793288	8.200121	8.377487	8.043304	5.191511	10.0562	10.43461	9.058762	8.28673	5.529528	8.715269	7.314546	4.109684	9.696266	5.308536	6.554496	6.463961	6.453312	0	0	6.544786	7.49301	5.667916	3.61089	5.508697	5.102933	6.440268	7.397473	6.520258	6.514113	5.6041	7.436993	9.086621	7.645033	5.527277	4.770265	6.959283	6.102304	4.711307	5.447697	7.134879	6.616181	5.257751	8.722139	6.862412	7.753799	5.960921	5.705452	4.643717	5.729775	7.429809	10.05891	16.12367	6.517234	6.302339	6.606946	8.145128	6.918254	7.86957	6.89091	8.123023	7.858423	7.506584	8.561976	7.600577	7.046542	9.496008	7.413525	8.679575	8.053792	8.669341	6.425766	4.389224	6.841579	6.982776	5.498396	0.4172694	2.242681	8.725423	4.934313	4.340681	0	4.977363	0	4.542785	1.338354	0.3569047	2.011914	8.688475	7.955598	10.15914	7.087155	4.894549	6.257829	0	0	8.305037	9.971834	6.601551	10.36565	9.387605	6.880736	6.921734	2.563065	0	6.573833	3.020991	0.5658566	5.732641	7.121669	7.476727	0	5.763528
18192	Chr3	19136965	19138703	13.94149	11.11698	6.461218	17.98422	13.16155	21.77455	18.7753	23.37649	29.75968	27.46509	24.9125	11.08204	16.0224	15.67412	18.68043	18.12839	17.74851	16.17867	4.602536	8.061522	5.127429	5.989599	7.385844	5.987469	5.033165	7.316449	13.53488	17.95383	17.05123	26.27479	25.90081	27.17435	18.39611	17.32423	15.61754	16.09487	17.03541	22.12277	22.0223	18.4873	16.65745	17.95042	21.46498	12.9716	23.41223	21.56844	20.40495	21.5749	22.0008	19.90079	24.13488	21.00301	21.0555	21.34793	20.8614	15.60314	19.21618	17.86454	14.49733	12.64505	15.67938	15.40241	13.73931	10.49917	5.898892	6.163537	6.052047	3.942898	0	5.174837	7.925832	8.531264	6.280873	18.62931	16.89982	15.35523	22.05155	22.12395	19.05191	16.26371	14.63311	16.11225	17.2608	14.00305	9.914809	8.447697	6.92753	7.097964	23.71332	22.51729	21.11183	11.72955	17.64464	15.29695	13.63541	16.1333	18.17093	0	24.79545	20.40511	24.4509	23.80187	18.84628	18.2942	18.76793	15.2904	17.75421	20.67851	16.69043	17.3161	16.44193	15.89128	19.06335	19.08042	17.81464	18.89318	18.48923	19.75151	18.61141	14.3608	17.85501	3.755425	20.63267	11.76035	14.25468	6.149298	0	12.85819	20.44498	19.61657	2.342119	0	10.6344	0	27.77227	32.13605	25.51376	5.200458	14.0506	0	1.731609	12.83506	22.14675	25.9661	17.85196	21.85046	20.22094	5.02165	9.069307	8.537589	10.28215	17.11895	15.27813	20.59071	15.26072	17.94414	0	16.11435
18193	Chr3	19141875	19142613	5.076522	9.499966	4.992759	5.289476	10.09478	6.663763	9.20358	7.792164	5.354987	7.724557	6.200444	5.201775	7.427052	6.341438	6.360361	8.440103	6.972627	7.112718	6.108038	7.79721	7.608444	7.457638	7.953986	6.928895	8.02758	7.780986	0.9442942	6.467241	8.164362	5.48063	7.28768	8.010935	7.121074	8.662116	7.666793	3.881703	5.934919	6.320792	7.597437	9.761987	5.035974	7.718682	4.799081	5.512932	7.826375	7.465999	8.072987	7.115126	6.623898	6.45006	6.245429	7.290853	6.426824	7.573303	5.445747	7.871856	7.252558	5.116137	6.872111	6.620759	7.004314	6.56496	5.620626	7.183639	4.866586	9.277076	6.052047	6.325066	9.285147	5.926023	8.902989	7.945785	7.257898	6.985991	7.005744	7.565535	7.00461	8.033099	6.471986	6.998566	6.446304	6.278484	4.823726	6.347178	5.447697	7.420274	7.861579	7.360851	6.541605	5.57571	7.600258	10.2874	6.97333	6.077806	8.630927	7.429809	7.78754	7.831498	6.217591	8.213704	7.491341	8.326131	6.345709	8.278379	8.683667	9.237948	7.373335	8.002302	7.69494	8.525865	6.899739	5.361691	5.06843	6.628705	7.265921	6.875684	7.698795	7.965628	6.957538	6.587524	6.97646	0.8345389	0.8970726	5.311127	7.675598	8.681362	6.236191	7.051264	0	6.401197	10.70683	7.494998	8.335073	0	7.521656	9.951809	9.292048	7.851672	6.966263	12.67174	10.8844	0	9.276125	5.721344	5.182827	4.531947	3.931849	4.88593	6.309083	11.38345	8.93367	9.314722	6.790279	7.721517	7.234711	7.948941	3.390704	6.351643
18194	Chr3	19143256	19143767	4.015756	5.053173	6.167526	5.097131	4.344591	3.566521	3.06786	5.194776	5.53056	3.77645	3.764555	5.201775	4.840101	4.785991	4.607506	4.873862	5.116278	4.606683	3.914306	5.947024	4.631227	6.694258	7.385844	5.384956	4.396056	6.155108	4.721471	4.874563	4.190558	4.916448	4.530179	4.005468	4.219896	3.338524	5.868409	3.597676	3.297177	5.205358	3.95272	5.356135	6.00443	6.372401	4.450057	3.080756	3.745957	4.203081	4.831079	4.475644	4.415932	5.820785	4.763463	5.752416	5.141459	4.061046	3.43501	3.233084	4.897026	4.780653	4.330371	5.547122	5.39782	4.797471	1.249028	4.052309	4.866586	5.401037	7.49301	4.271473	5.416336	3.338604	4.560068	5.01839	4.466399	4.890194	5.285035	5.099731	5.880413	6.913733	5.582088	5.368218	4.576876	4.387374	4.416906	4.449568	4.902927	4.052611	3.269172	3.855684	5.34231	3.967332	3.684974	4.422619	3.381008	3.619368	3.481382	4.882446	4.461611	0.4606764	4.869197	3.926047	4.994227	3.710558	4.198664	4.394695	4.649964	5.893174	5.675527	4.46146	4.497747	4.428162	5.798717	4.521908	2.345095	3.918627	4.377061	3.826468	2.909781	3.413841	4.638359	4.281891	4.729803	1.251808	7.176581	5.880176	7.127341	3.255511	8.185001	4.562582	6.814994	5.988217	2.342119	0	2.29933	2.896158	3.037592	7.049198	6.457186	5.914246	4.604818	5.563202	3.710591	1.510007	2.782837	4.621086	8.638045	5.017513	6.038197	6.514573	8.083513	9.96052	5.899594	5.034985	5.658566	6.317604	3.617356	3.935119	4.23838	5.175413
18195	Chr3	19148348	19149245	12.27458	13.13825	12.92244	12.5024	18.91175	11.54427	12.88501	15.09732	9.2176	8.926155	11.51511	14.02218	10.8485	9.891048	10.0664	11.23366	11.40975	10.6138	9.893301	11.16719	11.24726	12.39025	14.60936	12.05025	11.72282	12.19408	13.84965	11.72791	7.947609	10.15529	9.454287	11.93786	12.19814	9.744881	10.41169	13.72797	10.33115	10.8445	11.03682	8.725316	11.33094	10.59075	7.67853	10.53943	11.0372	9.844058	11.95056	8.836527	10.0147	9.045815	12.91428	10.10017	12.97606	13.0612	12.65089	14.47859	9.174176	11.65808	10.07282	9.006618	8.418029	9.291944	13.73931	9.762381	11.65031	13.2802	12.96867	11.99298	11.60643	9.348093	10.09729	11.70958	12.77111	9.935632	10.81589	10.2555	11.41492	13.30071	12.62037	10.69667	9.476066	9.531193	9.87992	11.97457	9.696901	10.67378	10.66373	11.12891	11.50232	11.04419	8.828583	12.78714	11.51656	8.809405	11.31449	10.61401	10.70787	17.96638	12.43518	11.15824	9.780361	12.03669	11.30777	13.28629	10.02823	9.556498	11.44807	14.58827	9.69996	9.517244	10.42301	10.65878	10.06121	10.47409	9.454452	9.865112	13.09401	10.64793	12.81347	11.13292	11.17416	11.26628	23.32389	14.79528	26.86459	18.80962	15.98024	12.85819	4.259371	10.11802	10.70683	8.565712	11.78407	2.172119	12.00572	13.26908	10.86697	11.82849	8.265057	17.61681	14.59499	11.32505	11.13135	8.582016	13.82087	10.8443	13.48063	11.26478	10.0551	4.98026	6.910952	14.8532	12.44884	10.88032	11.41728	11.64795	3.390704	8.93935
18196	Chr3	19153035	19154109	5.303829	2.829777	4.405376	6.347371	10.86148	8.634735	6.626578	7.710995	6.759574	1.888225	5.757555	4.523282	6.842902	7.09922	8.113216	7.429668	8.557315	8.881684	4.473493	6.806039	6.34037	5.754713	6.898865	8.811747	8.473557	6.90998	0	8.301235	6.358087	5.238838	4.234733	3.612775	8.835407	10.73741	7.098882	5.396514	6.70426	9.605125	10.16414	7.861423	6.972887	7.987939	6.456946	1.945741	9.298001	9.899362	8.835789	2.869002	10.33013	6.135422	6.562993	11.30417	10.58896	6.201328	5.697089	6.747305	6.384731	5.870977	6.966249	6.799698	7.775431	7.625454	2.914399	4.420701	5.456475	5.845828	2.881927	3.614323	4.384653	8.012651	5.754371	10.03678	7.746411	7.218857	7.190105	6.220551	8.04233	8.42817	8.615831	8.907266	8.186806	6.959283	5.114312	4.056959	6.210375	7.876907	7.705904	6.221672	8.122492	6.433512	8.905353	6.922359	6.445047	7.307026	6.817707	4.245605	8.598742	5.06744	2.921518	7.800436	7.283248	5.882592	8.826738	4.496897	7.50717	3.663324	5.57851	7.1525	8.941304	8.195405	5.94552	5.42629	3.782411	7.800631	7.747398	8.430187	7.698795	9.75383	8.059148	6.916901	6.148744	4.172694	6.279508	0.5690493	2.193028	2.893787	0	1.659121	0	5.162256	0	0	2.011914	0	6.509126	3.31727	4.72477	2.957123	3.778312	3.708801	0	0	6.609239	0	0	3.722671	8.84666	4.88593	7.886354	4.268794	4.551115	0	0	5.381663	6.330373	8.657263	0.847676	6.351643
18197	Chr3	19158564	19159231	4.621908	6.872316	4.405376	4.61627	4.472373	4.129656	2.454288	3.165567	5.179414	1.373255	3.432388	3.166298	5.340802	4.187742	4.807832	4.101177	4.980448	5.012071	5.462823	3.964683	4.024756	4.345396	3.408851	5.008386	4.778322	6.155108	5.98053	5.115878	5.057569	3.788083	3.151429	3.691313	5.670485	8.752347	6.247016	5.112487	4.506142	5.453232	5.595409	4.837799	5.423356	4.66711	2.530425	0.3242901	7.893267	6.968266	6.674517	3.442803	6.623898	5.34883	6.245429	5.417973	7.344942	6.256207	7.121362	8.715269	5.578891	4.780653	4.330371	4.771718	5.33356	4.847971	1.873542	0	2.212084	6.354161	3.746505	4.846479	2.837128	5.926023	5.211506	5.938429	5.931936	6.20977	5.162127	6.276592	5.880413	5.530986	5.946137	6.561156	5.028117	5.597685	5.521132	4.187829	3.704434	6.906563	5.837806	5.871155	4.68815	4.396233	5.45069	6.537784	6.339391	7.307026	5.947361	5.094726	6.084016	8.292174	2.921518	6.044046	4.994227	4.253567	4.866634	3.781482	4.369845	4.618974	5.238948	3.540842	7.423992	6.807473	6.606133	4.069718	4.311948	5.163798	5.73395	4.484142	6.668248	5.120761	4.754318	5.731146	6.97646	2.920886	0.4485363	3.224613	1.096514	8.681362	11.69286	2.488681	0	3.923315	8.030122	6.781188	4.886077	8.688475	6.653773	1.658635	2.992355	4.078791	6.375901	9.272003	0.7421182	6.040027	6.72519	0	0	2.265974	6.319043	2.442965	4.731813	0	3.876876	1.510495	3.39514	5.381663	6.443415	7.004512	0	6.351643
18198	Chr3	19162720	19163046	6.516133	3.638285	6.75491	4.135409	6.516886	5.81906	5.154005	5.681786	7.37408	4.634734	3.653833	7.463416	4.840101	4.387158	4.75775	4.933299	5.342662	4.717243	4.258421	5.352322	6.671172	6.929144	6.980029	4.820101	4.6509	4.993767	9.442942	6.901608	5.202071	4.51346	3.742322	3.220082	5.077062	6.225896	5.016543	6.059244	7.033978	6.010949	7.289432	5.356135	5.810739	6.731409	6.544202	4.864351	5.217583	5.309155	4.640378	5.393725	5.046779	3.775645	6.351284	5.417973	4.896628	5.433022	5.697089	4.357634	4.587088	5.451621	4.612787	5.308536	6.104678	5.605466	7.494169	6.815247	4.719113	6.989578	8.213492	5.503629	5.674256	7.094534	5.971517	5.43659	6.071511	4.579705	6.206843	4.315157	6.139843	5.794367	5.379838	5.368218	5.479358	3.63093	5.986069	6.150874	7.299914	4.965876	5.837806	5.958784	5.778417	4.717909	5.988082	5.287913	8.558178	6.965576	6.237476	4.776305	5.678415	2.764058	4.269912	5.165851	4.369949	4.163065	5.582315	5.51892	5.378271	6.211724	4.850878	4.744728	6.882094	5.816094	4.47749	5.749284	4.614541	6.518837	6.040344	7.05505	5.880182	5.445889	5.450072	7.180402	6.50348	5.841772	8.970726	9.673839	5.48257	5.787575	7.015715	7.880824	0.8518743	5.575237	7.695534	7.138093	5.748326	9.412514	6.075184	6.219881	7.087155	4.18076	4.486745	3.399734	7.421182	6.040027	6.609239	0.8802068	3.455218	6.636066	3.651003	6.243132	5.520448	5.691726	6.910952	5.790232	15.27813	7.019561	7.234711	5.902679	6.781408	6.58689
18199	Chr3	19163195	19164220	17.80571	10.30847	19.67735	17.21484	24.66194	15.39235	15.46201	14.85381	16.06496	17.509	14.9475	18.09313	15.77205	12.72276	14.07292	13.90834	13.62832	12.16164	12.6032	15.52834	15.65796	14.62167	21.58939	13.78248	16.94711	14.8071	21.404	19.83609	12.86068	14.18516	16.15107	18.77072	16.22022	17.05354	10.69565	12.87589	19.12363	14.99639	15.14354	14.42701	15.88269	15.88613	16.05511	11.5123	14.51558	11.83499	12.71337	13.42693	13.9575	12.7428	14.71381	14.31415	15.48559	12.62217	12.73467	13.35404	13.38934	17.1097	17.50976	21.47273	16.00068	15.9074	29.97667	18.78798	9.290755	14.23332	18.87662	14.21086	18.05445	16.77649	16.72025	13.88421	13.88771	15.36918	15.11766	13.56192	15.99818	15.14437	16.42266	14.51407	17.66287	14.67501	15.92411	15.57349	14.81774	12.50031	16.89072	14.54644	12.81064	11.58032	10.44076	19.13263	18.06726	17.82368	17.04427	14.75348	16.14292	18.88773	12.13554	13.0696	15.0347	14.29922	14.9816	12.87748	14.06194	16.72387	13.48544	12.32213	17.3949	15.00288	12.03784	17.76464	14.7514	16.33372	15.4948	16.56143	13.76084	13.16767	14.03104	16.79819	19.74693	19.19439	28.25779	21.05483	20.83377	19.53306	21.82667	30.69374	27.25998	23.95287	23.42119	18.55904	16.67015	13.03271	11.71643	6.42721	15.43425	13.86789	20.89879	19.16214	24.98465	19.63009	17.04488	16.28383	11.51739	11.49172	14.74443	15.74355	11.63237	0	15.84462	10.32172	13.58056	24.91944	22.72152	17.07842	5.086056	15.87911
18200	Chr3	19164521	19164880	4.47037	3.031904	7.342293	6.539716	7.028014	5.631349	5.767577	6.49347	7.988587	5.149705	2.9895	5.654103	4.422851	4.945524	4.10669	3.209616	4.437126	4.569829	5.462823	6.211336	5.623632	5.226219	6.168397	4.744787	5.224298	4.355029	3.777177	5.260667	4.985318	5.077643	4.431697	6.047471	6.000164	5.413823	5.300499	7.290028	8.352849	5.763075	5.595409	6.220027	5.617048	7.269922	6.195178	3.729336	4.013526	4.590207	3.941143	3.557563	5.441059	6.3714	2.540513	2.608654	4.651796	4.445199	5.445747	1.967964	4.401125	4.61291	4.706925	5.606769	5.012262	4.696472	3.747084	6.078464	3.686807	6.989578	7.348914	3.285748	4.126732	5.007907	4.777214	7.611226	5.164274	8.538433	5.407943	5.940346	4.583263	5.926057	5.056239	4.294575	4.770265	5.52204	4.823726	4.122394	7.299914	7.420274	8.951303	6.39693	5.614877	5.897386	4.452677	6.345496	4.8602	5.872936	5.43966	4.245605	5.110573	0	3.445894	4.545949	3.381508	4.43457	5.24833	4.803504	4.818035	8.282298	5.481492	4.957178	6.069249	6.01437	6.606133	4.392711	4.387597	5.60327	4.595914	5.022239	5.273978	4.064096	4.5224	5.862897	5.321029	6.676311	4.933899	5.880176	8.223855	6.149298	8.574762	11.19907	4.259371	5.368746	6.691769	4.996665	2.586747	2.172119	5.207301	3.731928	7.40214	5.200458	7.792768	3.090668	5.936946	12.83506	7.073045	5.061189	5.758697	3.237105	5.055235	5.700251	3.154542	9.249054	7.079512	5.286734	9.053705	7.487531	8.252093	6.217489	1.695352	3.411068
18201	Chr3	19165104	19165482	7.198054	6.265935	7.048602	8.366989	9.072528	5.631349	6.503863	8.198006	8.42752	12.53095	7.52911	9.046565	5.424252	5.982488	5.258566	5.765422	6.293475	5.306898	6.839282	7.731132	8.600849	7.281474	8.603291	7.11718	8.728401	7.142248	8.183883	8.05992	5.491075	7.979153	9.355805	8.246551	8.110112	6.496587	7.193534	9.372893	9.232096	7.25032	7.238098	9.243652	7.166578	6.103144	10.20895	6.323657	6.555425	6.249318	7.246618	6.656086	6.38733	6.607378	6.562993	7.223964	5.141459	5.378143	5.529528	5.482185	4.711063	4.529039	5.930726	6.799698	6.104678	6.261962	7.494169	9.762381	8.258448	9.84895	7.49301	8.460802	12.3802	8.429976	10.74873	8.363984	7.676623	9.237033	5.83812	6.893043	9.685386	8.42817	7.038284	5.885158	6.833082	6.581062	5.114312	5.496525	5.774559	7.0778	7.23888	7.360851	6.323551	6.969638	6.448704	9.325957	8.663834	9.150855	7.905639	6.368407	7.70642	2.764058	7.491073	5.475802	6.5029	7.240114	7.920208	7.358559	6.330673	6.370999	7.082282	6.798416	7.74913	7.997129	7.119943	7.816442	9.002138	7.690763	7.265921	7.294204	7.092591	6.258708	5.508051	9.024909	8.750136	8.762658	6.279508	8.915106	16.44771	13.38377	5.456667	6.221703	2.555623	9.498551	16.39483	16.41761	9.197321	4.344237	8.244893	9.122492	5.35474	8.463491	6.84819	7.108535	11.13177	15.85507	7.188997	5.281241	9.213915	9.711315	6.740313	8.957538	9.660784	16.36371	9.607909	9.314722	16.9757	8.891443	9.043389	6.453596	7.629084	5.998774
18202	Chr3	19165654	19166885	33.64143	32.13818	45.81591	28.37083	32.0733	25.0595	33.13289	27.27257	30.19861	37.7645	29.78427	36.41242	21.53011	21.37743	21.58516	20.2087	23.18172	20.45367	22.88363	23.72202	23.65234	25.54388	27.43314	23.08376	25.22954	25.31724	45.32612	27.17207	28.32239	36.34947	34.07483	34.3999	23.3413	26.88865	24.23085	24.23698	23.62977	24.91136	25.35901	27.90373	25.27671	25.75886	28.09644	26.59179	22.60953	22.17678	27.84227	24.4439	23.34135	22.88985	20.64167	22.87589	24.66676	27.4395	21.11274	28.81661	25.84886	28.09682	35.58436	25.64798	25.70391	23.48236	53.50004	55.44296	31.70654	27.38644	27.37831	22.42523	29.14504	27.96081	29.53187	22.16456	19.95922	23.98524	22.43067	21.51974	22.39746	23.30916	22.3688	23.50087	21.07941	23.14718	24.06051	23.03306	22.2266	20.83385	20.3934	21.031	25.51226	24.55457	25.48774	30.76604	28.94989	28.5452	31.4775	22.07715	25.87735	33.1687	25.17001	23.60794	25.43934	27.87444	26.24165	29.43424	24.25824	28.35094	24.39992	29.24735	27.47419	24.38794	25.76392	28.35883	30.18364	25.37952	26.17482	25.76887	24.915	26.41662	25.1631	30.50024	28.97005	39.6406	52.92728	36.22947	26.86459	42.68336	45.21238	44.79626	13.62999	38.40718	52.1958	45.6838	32.47804	27.5135	31.2438	25.08685	22.99388	20.59789	29.28192	48.52348	51.45353	15.10007	23.30626	25.526	30.52109	26.38241	21.34432	25.51541	24.64486	13.51785	24.94685	38.26588	29.42454	39.77751	33.46054	25.49957	5.086056	27.52379
18203	Chr3	19167953	19168926	23.71569	22.23396	34.06824	23.46604	28.75097	16.51862	22.08859	19.2369	20.45429	25.74852	20.48361	27.81819	18.44246	15.99319	17.07782	19.07939	15.71105	15.95755	16.7756	19.36087	20.01351	19.96533	20.53427	16.00424	20.89719	17.76852	23.92212	18.0021	15.75072	22.24491	21.86304	27.25289	22.4182	19.76045	18.45709	21.87008	18.02457	21.37915	17.1969	19.17842	20.43443	16.60414	21.46498	19.13312	19.66628	17.31006	17.79871	18.59114	19.16199	15.73185	17.88945	19.33079	16.83216	20.41499	20.52628	19.25793	19.27817	23.65165	24.38187	19.74298	19.92053	17.72539	38.09536	35.18141	23.44809	19.50728	23.6318	22.50738	24.24455	23.70409	16.5031	21.57908	20.58731	22.27755	20.64851	15.74752	20.58145	21.72888	19.69911	18.84841	19.91908	19.81883	17.49327	20.08849	18.41322	16.43876	21.32745	21.20626	18.53455	19.83666	20.03705	23.07453	21.1313	20.96502	23.13669	19.8482	17.52196	33.1687	17.00474	19.26863	18.52026	20.00081	17.41491	20.23604	19.38419	19.90937	18.2393	22.59057	20.32114	17.77874	15.85472	21.83436	23.14835	19.99598	18.29612	19.67044	21.45963	18.8574	19.88696	19.03795	21.28412	20.4462	39.02266	34.33264	22.47854	27.12926	21.43691	25.71637	17.03749	14.45432	20.40989	32.12142	20.11914	17.37695	21.55244	22.80623	16.69419	18.25259	20.78072	30.59761	27.45837	9.060041	18.78415	21.78512	20.73131	22.01232	17.41247	23.20817	15.77271	0	18.8787	26.68542	22.06841	23.51553	22.9476	23.61072	0	22.466
18204	Chr3	19171002	19171674	7.804205	7.88295	8.51706	11.05981	18.5284	9.761005	10.79887	10.38955	10.09547	12.18763	9.964999	7.237252	8.595353	8.734433	8.363624	7.905167	9.779789	8.881684	9.463157	10.63857	10.19973	10.39372	12.58028	9.41426	10.70344	10.45207	14.79394	10.47307	9.537131	11.36425	12.40875	12.4091	11.40691	9.293729	9.843783	10.03562	10.55097	9.419219	11.49882	9.589209	8.23188	8.616204	8.202066	8.755832	8.562188	7.797822	9.598591	6.885606	8.437584	8.101904	9.421071	7.959738	8.385475	9.603826	9.132099	9.699251	9.670077	11.07098	11.29662	10.1399	9.574705	8.483949	9.575882	9.946577	12.83009	8.768743	7.204818	7.96794	10.05891	11.10086	12.05161	8.447624	8.374498	10.24612	9.771169	9.919257	7.26404	8.889085	10.51698	8.668679	7.284323	8.169594	9.356866	7.983049	6.864098	8.84725	8.639954	10.77839	8.395059	6.969638	10.67107	6.826216	9.08646	8.399665	11.82219	7.005248	8.598742	8.292174	9.588574	10.17673	9.10406	11.67468	10.44895	10.11802	8.907762	10.67142	7.712896	10.33926	8.724545	9.583336	8.587973	9.625205	10.96899	9.228916	9.148058	8.908495	9.517408	10.24152	10.08843	10.80354	8.336278	12.93535	19.7356	13.65718	17.54422	12.2986	5.846429	14.51731	0	14.8673	9.033888	4.282856	15.23306	5.792316	10.55925	9.122492	7.40214	10.91077	9.681924	7.726669	19.29507	6.040027	9.392076	3.520827	10.94152	3.560816	8.004121	7.736055	7.492037	10.67199	10.28215	6.293731	13.58056	8.657458	10.73902	9.916501	1.695352	11.64468
18205	Chr3	19175792	19176548	4.167294	7.276569	7.929677	3.750719	3.322334	6.757619	5.031291	5.600618	8.16416	3.433136	6.975499	2.713969	4.923551	5.464006	5.759382	6.656982	7.425395	6.559916	6.366124	6.607805	6.395503	5.284941	5.681419	7.004209	6.179963	7.432583	0	5.598507	5.780079	6.206008	4.136251	5.576239	5.604549	4.962671	3.028856	6.627298	4.396236	8.11788	7.289432	3.282792	3.292752	3.051572	1.832376	0	8.762864	6.636444	6.293116	1.721401	6.860466	7.000674	8.150814	8.227292	7.712189	7.18915	7.791608	8.434131	7.066595	6.038719	6.024864	7.754042	6.168937	7.019457	2.706228	3.499722	7.07867	5.845828	6.052047	3.778611	0.2579207	4.08979	4.017202	6.189348	6.141298	3.337751	5.100673	4.651403	5.534506	8.033099	8.211332	6.203275	4.25456	4.916885	7.380882	4.580438	5.774559	7.64859	5.915644	6.922705	7.141252	4.396233	5.066839	2.98046	6.445047	5.668067	5.729775	5.625426	7.78754	3.224734	4.569555	9.608484	7.855503	7.421116	5.534603	3.781482	5.938508	3.822599	5.481492	5.240446	7.532371	6.278738	7.119943	7.170455	4.311948	7.1048	7.616086	8.131244	5.213357	5.202043	7.189456	5.994647	4.256823	0	4.036827	0.7587324	0	1.808617	0	0	1.703749	2.684373	0	0	0	0	3.326886	3.731928	2.519877	7.749702	5.903612	2.472534	0	4.53002	6.029481	0	0	5.664934	5.897774	6.786014	0.9857943	0	1.854158	4.279737	0	1.286919	4.973864	3.462905	0	6.351643
18206	Chr3	19181386	19182517	19.62417	25.26587	14.39089	22.60049	16.61167	19.3343	18.65259	16.39601	17.90848	16.82237	21.923	18.31929	15.5217	14.43774	17.17798	16.58302	16.84297	16.80518	14.62488	17.84107	17.64277	18.14496	20.53427	17.84944	20.26008	20.14927	4.406706	13.94801	17.62924	18.37623	19.79491	17.9068	15.69274	13.53456	12.49403	10.8877	12.19956	16.48363	15.60555	14.16784	13.55839	11.75753	14.4845	21.07886	15.85343	14.54487	15.82814	12.96789	11.9861	15.81051	17.14847	15.38437	13.89418	19.09789	19.26957	17.99281	19.40214	15.18067	17.13321	12.88364	13.10899	13.02892	24.98056	26.8926	20.35118	20.26977	20.89397	19.63235	27.3396	21.2836	20.5203	21.74636	18.00517	16.30065	17.02273	13.05755	18.41953	20.7412	16.38221	15.07078	13.6017	13.01083	15.11047	16.09697	17.43263	16.43876	16.81288	17.96398	17.88039	15.54765	18.50164	11.53727	11.51656	13.79457	14.3607	15.39032	15.81844	15.663	16.63018	14.15443	16.80349	16.47126	13.7888	15.33033	13.38965	10.03432	17.56018	17.35012	16.74462	16.85345	17.98336	10.72338	13.69233	13.95324	13.35004	15.72439	20.00474	20.07663	18.3795	11.33054	10.7603	20.4462	38.57412	22.95166	16.44771	14.83066	20.65738	25.30159	11.07437	16.10624	10.03765	13.20547	16.95756	12.30867	25.89186	21.35492	13.22936	17.33486	13.10602	18.23494	12.12126	11.32505	13.45038	22.22522	16.70022	14.08141	17.83374	18.86512	18.13861	12.80638	10.61927	30.96516	15.27813	17.89988	21.02588	18.10155	0	14.35001
18207	Chr3	19184223	19185140	17.50264	21.62758	24.67011	18.27274	16.61167	13.32753	20.37059	11.52591	11.58784	15.1058	10.9615	11.08204	10.6816	11.32684	11.86934	11.70916	16.3902	11.86681	13.11938	14.47109	16.20929	16.20715	14.28471	15.40173	14.78094	17.65239	17.62682	12.11401	14.23345	17.00607	16.74197	14.68671	11.2091	11.09834	10.41169	9.846271	8.682566	13.1993	13.14151	13.21756	13.75208	10.32149	18.23651	14.26876	13.5791	14.54487	12.14126	9.984128	11.2764	9.517771	16.30163	14.84926	13.83297	16.57346	15.83456	15.04087	12.39754	13.9226	12.89698	11.9293	12.98047	11.96843	21.85799	15.47245	15.48459	14.99582	15.7065	19.05734	17.28069	14.52293	19.326	17.56437	17.02815	8.460811	10.93879	12.94547	15.91171	17.84402	13.51027	12.04867	13.27939	9.228615	12.14649	12.43262	11.98493	13.0711	13.07669	11.30416	15.42728	14.26095	11.13169	10.09511	10.03737	11.19955	13.3453	14.96576	16.22404	3.685411	11.76098	12.29473	13.42199	12.9417	10.92607	14.10391	12.66135	17.8388	13.67948	13.17193	13.87257	13.28449	12.84526	13.50113	12.7089	13.03767	11.33659	13.09369	15.76131	14.3869	13.97306	11.26467	10.99679	12.10081	13.90463	17.83021	19.73725	13.38377	13.64167	13.27297	3.407497	8.4661	9.703064	3.212142	15.23306	4.344237	15.9112	24.25753	11.02446	18.45653	11.68915	24.41627	15.08974	2.26501	12.87062	11.00258	22.45892	12.94842	14.88486	18.7294	6.90056	4.268794	10.28215	21.90218	12.44884	11.34829	14.80855	14.08773	5.933732	14.58526
18208	Chr3	19186293	19186974	11.66842	7.680823	13.21613	10.29044	13.67268	8.447023	8.958151	8.522679	9.74432	6.866273	8.968499	12.21286	7.760852	9.133266	9.114848	8.915601	8.512038	9.065951	11.35579	12.22444	11.08186	11.86176	12.90494	9.941458	9.875198	10.97467	0.6295294	8.446024	9.320378	7.656763	11.12848	9.267553	8.637599	9.203498	11.73682	7.668731	7.143884	9.914968	10.83148	8.20698	9.490873	10.6805	10.38347	9.080123	9.90003	7.963733	10.04356	10.21365	9.147287	11.40559	11.43231	9.832618	11.6907	10.15262	9.383441	12.93233	10.47592	10.40002	7.625219	11.33283	8.546549	9.746441	13.94748	10.31497	10.76548	12.5177	12.39229	9.610814	17.02277	9.431558	9.663	8.447624	7.816198	7.606968	7.374467	10.19946	7.696423	8.362325	10.67878	10.17973	7.735564	8.62346	10.63544	10.86218	8.280499	10.50254	6.694018	9.201064	10.24851	8.792466	7.753799	9.90282	9.509086	10.24349	10.87932	9.552611	10.38339	15.663	7.715805	9.711801	9.10406	8.054626	9.303859	10.52683	9.18788	4.141149	9.362195	12.03886	8.020078	9.0546	10.79002	7.945639	7.035284	9.448652	11.86184	7.712724	10.72982	9.835112	13.2773	11.98929	9.341362	5.007233	10.31633	14.22623	10.96514	15.19238	13.25191	7.880824	7.666868	11.97643	11.04142	18.55904	11.49665	7.964435	11.57178	10.15914	2.519877	11.82849	9.091563	16.99867	22.26355	9.060041	9.392076	15.62367	13.245	11.65358	12.77851	11.12906	5.914766	3.557329	15.17038	2.517492	1.69757	10.52934	8.13905	6.611001	0	7.057382
18209	Chr3	19188413	19189135	14.1688	9.904219	4.992759	10.7713	11.88373	12.20126	10.43072	9.659036	10.79776	8.754498	7.307666	10.17739	9.513303	7.298636	9.415338	6.894732	9.236467	8.292029	10.53852	10.50641	11.85373	12.33153	11.03818	10.01677	7.709026	12.19408	6.295294	9.749125	8.092111	10.23588	9.946698	9.42463	10.94535	9.113268	9.465176	11.26641	6.264636	10.0389	10.01014	7.515866	10.07195	8.975212	5.409873	4.540061	9.298001	7.63191	7.755153	7.688926	9.935847	10.14704	11.64402	11.63861	10.22171	12.78681	10.22125	12.79177	11.34374	9.812918	8.943158	11.45212	9.446185	10.09994	8.118683	3.315526	7.816032	10.86562	8.069396	10.02153	7.221781	9.681953	11.72589	12.71326	12.49196	9.081788	7.313013	7.565535	7.52347	8.16479	10.07203	11.37267	9.411603	9.304259	10.69356	9.48805	8.062592	9.075566	8.406441	9.201064	9.975947	10.40084	8.521502	8.364518	10.03737	11.541	11.16943	11.35699	10.14003	9.674203	9.888216	10.3317	11.13296	9.502649	10.40124	9.504806	9.18788	6.689549	9.071142	10.41007	10.18767	8.790233	8.294367	9.8836	10.21251	8.972557	10.41741	9.805323	10.79044	10.64793	10.78418	8.827283	11.05592	7.92812	3.139754	6.638909	1.096514	11.93687	7.795239	14.93209	4.259371	10.32451	14.72189	11.42095	13.79598	13.03271	6.653773	7.463857	9.449541	8.66743	7.910841	16.99867	15.33711	6.040027	9.160173	1.760414	7.486306	7.445342	11.65512	12.48626	5.520448	9.249054	9.607909	8.559474	5.092709	11.34829	11.19119	9.522989	0	7.410251
18210	Chr3	19191620	19192482	7.122285	8.287204	4.405376	9.136368	8.178053	7.226898	7.24015	8.360342	10.79776	12.87426	7.750555	4.070954	6.676002	8.016535	9.16493	7.013606	9.689235	10.79806	10.45249	8.722302	8.490582	9.747779	8.684454	9.79083	9.110667	9.290729	6.295294	8.590813	6.358087	6.367203	8.863394	6.440164	9.231022	11.09834	11.07426	7.952758	7.033978	8.923471	8.624117	7.343088	10.16879	9.244468	9.336395	11.35015	9.498678	9.788755	10.23426	4.360884	6.150762	8.57386	5.716155	5.953081	7.95702	10.42701	10.89149	8.434131	8.80225	8.219367	6.401418	7.634749	8.610808	7.978952	9.159539	7.552031	11.20789	10.03958	7.925299	11.0894	6.190098	9.264627	6.948674	9.116743	6.350661	9.547521	8.357729	10.03134	8.215283	10.99613	10.55743	10.57738	8.057879	9.304259	8.485108	8.244788	9.914809	7.819828	11.28643	9.814468	9.921434	9.006916	9.903367	9.806676	8.452521	9.970334	7.107822	11.35699	10.46451	4.146087	10.93697	10.02175	10.82083	10.86017	9.11301	9.402604	8.963785	8.123023	9.701756	8.993738	7.80332	9.186784	10.93682	9.689804	8.170007	8.496462	8.272645	9.327015	7.941277	7.721782	8.638943	9.617786	9.104872	11.68354	5.830972	6.069859	4.386056	7.234468	6.236191	7.051264	0	9.911532	7.695534	5.710474	8.909905	2.172119	6.364479	12.85442	10.55199	8.66743	7.674696	8.962936	0	4.53002	7.188997	7.701809	8.062176	9.22575	8.004121	10.45046	9.660784	15.65225	12.81055	14.8532	1.131713	8.30648	11.64336	10.93963	1.695352	8.468858
18211	Chr3	19193432	19193956	1.742687	3.436158	5.580143	5.000959	8.305835	5.443637	4.663147	5.925291	5.354987	4.463077	5.093222	5.880267	2.920751	3.42996	5.108321	5.349361	4.889894	4.238148	5.505837	6.145258	6.285236	7.398917	7.710497	5.535585	5.288009	5.167968	0	5.791559	6.57484	4.432863	5.810447	4.398161	6.263908	5.955205	5.111195	3.976379	6.484448	4.399767	5.954748	4.837799	5.326511	6.282648	2.181401	0.162145	5.016907	5.364459	4.131844	5.393725	6.071906	4.011622	5.610301	8.227292	7.161318	4.335441	4.943063	2.108533	4.959014	4.780653	4.236233	6.561112	4.048365	6.766959	3.12257	0.9209794	3.83428	3.240622	5.187469	4.107186	4.126732	4.590581	5.102933	6.022069	4.815336	5.666415	4.854858	6.780961	5.96689	5.333451	5.218038	4.851279	5.285969	4.992529	4.649374	3.140872	2.396987	3.5389	2.72431	3.855684	4.742663	3.431206	4.222366	7.691511	6.445047	7.511896	5.149545	5.307006	4.867212	4.146087	5.09393	4.8559	5.462436	3.258051	3.769255	6.643144	4.930082	5.256074	4.802369	5.098812	4.010039	5.221266	3.890278	4.134316	3.328522	5.273666	3.764272	3.946045	4.24343	3.657686	4.406441	7.246277	5.853132	3.755425	0.8970726	0	2.193028	1.808617	1.94881	6.636483	0	6.607688	2.007531	0	2.29933	0	1.012531	2.280623	3.149847	5.914246	2.361445	8.344803	2.968473	0	4.869965	0.4401034	0	3.560816	4.774388	5.293091	2.957383	0	0	4.783235	0.5658566	5.147678	5.199949	4.249929	0	3.175822
18212	Chr3	19196026	19196461	2.727683	3.234031	1.76215	3.36603	7.666925	5.537493	1.840716	3.571408	3.599254	4.463077	2.435889	3.166298	3.254551	3.390077	3.906363	4.279489	2.807162	2.837717	3.226076	5.682712	3.969623	4.639003	6.168397	3.878675	2.548438	4.471163	0.6295294	4.536722	3.973805	5.48063	4.530179	6.361625	4.94519	4.240828	5.963061	3.408325	5.495295	2.602679	4.260725	3.714739	4.067517	3.769589	3.577497	1.783596	5.083799	2.931096	4.131844	5.049444	4.967923	3.539667	4.340044	5.351084	4.468173	4.170804	3.351229	4.076497	5.021002	5.283879	5.365895	7.813688	4.369664	5.857965	0	0.5525876	3.539335	4.702079	4.034698	3.367892	7.995543	2.921279	3.040045	3.429233	3.140437	2.872019	4.73195	5.155772	2.940207	4.27993	4.206791	4.572927	5.09258	4.614308	3.951968	4.056959	3.268618	3.196426	2.646472	3.154651	3.107262	2.89508	4.299136	7.691511	3.909291	7.307026	7.180351	4.457885	3.89377	0	2.621876	3.099511	4.421972	4.615572	3.530695	3.372673	3.417443	2.070575	4.899387	6.585965	2.763676	4.626438	5.872118	5.620086	5.52232	4.50459	5.077391	3.168794	4.18281	3.251277	5.044215	6.6534	5.853132	8.762658	6.728044	2.46588	0.548257	9.043085	7.015715	10.36951	0.8518743	5.988217	7.695534	11.77785	6.897991	0.7240396	5.062653	4.768575	0	2.345305	5.431323	6.181335	8.410673	0	3.594498	2.860672	7.486306	6.1505	3.370156	3.935888	1.971589	2.134397	4.551115	3.776238	1.131713	5.615648	2.826059	4.564738	16.10584	1.411476
18213	Chr3	19196535	19196975	2.27307	3.031904	0	3.654547	10.09478	2.25254	2.331574	3.733745	4.389334	5.493018	2.546611	3.166298	1.08485	3.190661	1.853019	2.080307	2.852438	3.169398	3.613205	3.766449	2.536148	2.759913	5.275603	3.238505	2.293594	2.090414	3.777177	4.536722	3.395797	2.659718	1.969643	4.084006	4.15396	4.331058	3.502115	2.840271	3.516989	3.222364	2.92604	4.233074	4.939128	4.846615	3.839265	2.432176	3.478389	2.931096	3.114774	4.819924	2.996525	3.14637	5.398591	3.879536	4.83542	3.29274	3.351229	3.514221	4.091187	3.690328	4.142094	5.905001	3.855586	6.261962	0	0	0.8848338	2.732289	2.305542	2.87503	2.321287	1.752767	1.411449	3.178314	3.628949	6.132148	2.335248	5.099731	1.29715	2.963028	3.033743	2.942579	4.834728	2.723198	4.475023	4.842177	3.922342	2.397319	1.634586	1.05155	3.434342	2.787855	2.68696	2.788173	4.754543	5.531487	6.164948	4.245605	2.271366	0.4606764	2.696786	4.649266	3.589601	5.701589	3.578407	4.394695	2.745159	0.6370999	4.36579	4.815545	2.492727	3.899426	4.183884	4.328112	5.52232	3.5524	4.158208	2.869851	4.061569	3.088713	3.652708	4.479517	4.493313	5.007233	6.728044	0.3793662	3.289542	10.48998	5.456667	8.295604	0.8518743	4.955766	7.026357	10.35023	7.185407	0	1.012531	0	0	4.588639	3.187951	3.090668	4.205337	0	2.087128	0.8802068	2.879348	6.312355	3.651003	1.085762	2.957383	1.422931	4.045436	0	2.263426	4.679707	2.147805	4.249929	7.629084	2.70533
18214	Chr3	19197171	19198111	9.774199	12.93612	16.74043	11.73302	18.91175	9.291726	11.0443	11.52591	10.88555	14.76249	12.06872	15.153	7.927752	10.25	9.565582	11.17422	11.59086	8.255175	6.753253	9.052692	8.655983	7.575082	11.20051	7.606722	8.091291	6.50351	11.01677	11.14875	10.83765	12.08963	14.57536	15.31502	10.22006	13.62479	9.559828	11.07706	9.342002	11.21631	9.599464	11.48977	12.49309	13.19356	15.00804	12.64731	10.9703	9.401629	10.48853	13.65645	9.778135	11.95621	12.17329	12.24061	12.11915	10.04286	8.210511	7.30958	11.21977	11.23873	13.46181	14.97127	9.574705	9.089945	9.575882	15.10406	8.848338	6.926036	7.204818	6.325066	12.12228	4.924442	10.42301	9.618582	9.42131	13.81674	12.72096	10.87195	14.18217	12.57641	8.454031	8.390327	11.99012	11.95181	9.298748	7.525005	11.65807	8.048144	6.460506	6.309301	11.44781	12.54535	11.13169	12.21027	13.841	13.04338	14.50576	11.46313	11.11347	0.4606764	7.491073	10.9516	10.82083	13.12271	10.06725	7.358559	9.355951	12.42345	9.313686	10.83498	10.67537	12.55748	12.40485	11.82156	13.23844	10.3276	9.541993	10.04448	15.21573	11.62331	11.53792	12.45042	8.986626	11.68354	10.76487	10.43257	15.89945	14.10721	22.21643	11.61385	0	7.020668	12.37977	20.34357	15.52048	9.412514	12.15037	2.695282	14.01682	9.891067	12.27951	16.99867	15.83186	12.08005	12.52277	17.60414	11.51739	11.97729	13.19978	6.378853	16.16703	10.67199	9.776469	6.797229	9.053705	12.51822	9.834686	9.129477	9.324436	12.93853
18215	Chr3	19204251	19204835	6.288826	9.904219	6.75491	6.443544	8.178053	7.039186	8.590008	9.090858	6.584	6.866273	6.53261	11.30821	4.840101	5.424123	5.358729	7.667417	7.92344	7.518106	6.151052	6.475649	6.726305	6.459372	7.304681	7.682036	6.307385	6.097041	7.554353	7.480764	5.780079	8.301543	7.484644	7.382627	5.736421	6.135666	6.814927	5.49119	6.70426	5.948981	6.776092	6.133638	4.648591	5.833888	5.497129	5.350787	6.889886	5.806888	6.165982	2.754242	5.362203	5.427489	6.668848	5.685527	5.875953	7.463545	8.126731	8.5747	6.446718	6.374203	5.836587	4.771718	6.168937	5.352968	10.40857	10.86756	5.751419	6.926036	8.501685	6.982215	12.89604	7.67879	7.382966	8.029425	7.746411	5.12306	7.620283	7.565535	8.993573	7.506339	8.575381	5.368218	6.317378	5.673329	7.61335	7.45957	5.883513	6.792405	8.017254	8.412401	7.413819	10.29362	6.679015	7.595367	8.135552	5.258327	5.802304	4.882446	5.191693	5.06744	6.292501	7.077216	7.283248	7.964125	6.441133	6.745346	6.610792	6.689549	5.918071	8.922921	6.665335	6.146554	5.94552	6.136876	5.824913	6.15261	5.73395	6.756107	6.122664	8.778447	5.508051	5.928772	4.611558	4.589964	9.867799	8.156374	6.030827	7.596192	8.574762	7.466044	3.407497	7.846629	9.033888	7.494998	7.76024	7.240396	6.075184	7.049198	7.874617	9.075309	6.966263	12.36267	12.36864	6.79503	8.696367	5.281241	1.151739	5.988645	6.17862	9.77186	7.886354	12.09492	7.079512	8.811223	5.092709	10.06137	9.721644	7.791536	0	6.939759
18216	Chr3	19208125	19209026	15.91149	9.904219	8.810752	12.5024	11.88373	11.16884	11.65787	12.49993	12.64128	12.01598	11.40439	15.153	10.1809	11.12743	10.71746	12.77903	9.508128	10.09785	14.06569	11.03503	13.01154	16.38332	16.39495	11.71134	14.08012	12.94895	7.554353	9.266495	9.392629	10.63887	12.21179	14.4511	10.61568	10.37649	9.370524	12.30784	8.352849	13.13733	12.2175	9.934766	9.394028	10.41125	7.416762	7.620817	8.829757	9.512236	9.090056	8.377487	11.19754	11.79889	9.421071	11.7055	10.65017	11.03068	10.80771	6.887874	12.70747	15.34841	9.696266	13.06258	12.40213	11.36243	14.98834	12.89371	11.94526	13.21666	14.55373	10.76083	16.76485	12.93709	14.33164	13.96785	13.18983	11.64332	11.55333	8.40615	12.02026	10.27183	11.56867	12.88372	9.476066	10.43893	11.39097	11.51653	9.805855	8.904329	8.328604	10.95365	12.04746	8.899691	10.44076	13.46014	9.509086	11.60929	9.428744	12.41839	8.598742	8.292174	12.43518	11.10658	12.43354	9.59315	10.2581	10.93564	11.93304	10.51215	12.7093	11.89723	10.35024	10.44253	9.46879	10.59419	10.36381	12.70807	11.94938	10.52279	8.850583	9.672548	9.914492	10.40829	9.400484	8.762658	10.76487	18.0199	18.64074	10.12826	6.625953	5.392143	6.814994	11.15047	11.7106	12.13476	13.22115	6.516356	9.112776	15.96436	7.244648	9.993037	7.084335	0	7.17381	0	11.36325	5.721344	0.5758697	10.8443	5.616927	10.45046	8.67499	0	7.922311	15.3567	10.75128	9.359414	8.13905	9.050775	0	9.527465
18217	Chr3	19213476	19214333	14.69918	17.38292	17.9152	14.2335	15.84498	15.76778	19.26616	15.34082	14.66037	15.27746	13.61883	19.67628	12.60095	10.7286	10.71746	12.71959	12.99444	11.57199	13.72158	14.47109	14.00395	14.79783	17.04426	13.21762	14.27125	16.31684	11.01677	14.67195	12.78843	17.48966	17.33286	18.29949	13.45092	11.91041	10.41169	10.60368	11.97974	12.51765	12.11483	14.08145	13.75208	14.9886	12.21584	12.32302	12.91017	12.77515	14.7475	10.67269	10.25127	12.19219	14.60795	17.05658	13.52693	13.22584	15.58322	15.88428	15.74487	16.18712	15.72113	13.71869	14.39419	12.06943	17.90274	18.23539	15.92701	12.70832	16.28289	14.78587	16.24901	12.10244	16.17738	15.97521	16.95836	12.34192	13.70422	10.81591	11.41492	11.52289	12.53947	11.57149	12.63476	11.27101	13.01825	11.77827	15.03564	12.50031	13.3102	12.0052	13.35578	11.902	10.67107	11.53727	12.57313	12.97509	13.49036	14.43506	12.65475	17.5057	10.26277	13.58619	13.36996	15.20424	11.88031	10.62903	11.09268	16.24605	11.35105	12.81785	13.81838	11.96265	11.08362	11.82156	13.76798	9.851501	11.77429	12.85454	10.42671	12.11101	10.66823	8.959033	10.46469	20.86347	15.69877	15.55401	9.868626	8.681362	5.456667	14.51731	0	11.15047	14.72189	18.55904	18.39464	7.964435	10.99319	13.89107	7.559632	14.07183	15.11325	7.726669	18.55296	25.67012	14.95775	15.84372	15.54848	10.68245	12.07639	12.62199	10.64658	16.36371	11.29351	13.59446	0	10.06137	14.80855	14.24513	11.86746	14.46763
18218	Chr3	19218857	19220403	22.35185	23.2446	21.4395	19.90766	19.03953	13.60909	20.98416	20.94144	20.45429	20.25551	20.04072	23.74723	16.94036	16.47178	18.2297	16.46414	17.61267	16.25238	18.32411	22.13615	23.7626	18.49729	22.31986	20.29714	23.63676	23.51716	18.88588	19.54651	17.12349	19.10161	19.3025	18.22095	21.09948	18.85815	20.16083	15.81084	19.56325	20.26371	20.99562	20.9062	20.14389	20.37373	19.19633	25.78106	19.93384	15.76155	20.91349	16.64021	17.66373	22.49655	19.58312	19.06324	20.50463	19.92108	20.52628	19.11736	23.6173	24.74197	25.32326	18.66935	21.46276	16.5134	29.56033	28.18197	23.59557	23.95519	23.48771	23.90382	31.98217	20.61588	23.01748	25.76107	24.98392	18.39644	19.11216	19.83851	20.32202	20.60951	17.91931	18.13265	18.82321	19.28932	19.2949	17.14392	22.33556	17.9799	22.41718	17.35058	17.88039	20.48001	18.80872	21.2478	17.75029	15.57011	18.78496	14.43506	16.14292	25.79788	16.70509	15.23926	16.90754	11.40318	18.75085	14.30831	17.31131	17.99807	14.3586	14.44663	19.94182	18.37357	14.6803	15.69748	15.58353	18.34796	15.62611	18.17572	17.39806	17.47561	16.75607	17.98394	17.5594	7.093581	20.18413	19.15799	15.3512	25.68236	19.87786	13.27297	13.62999	16.9322	19.07154	23.91261	22.41847	10.13655	19.81667	17.00101	18.5841	19.78213	18.65542	30.90668	19.29507	13.59006	23.07436	15.18357	24.7624	14.56697	23.0294	22.66529	21.49032	27.74716	15.84462	20.89519	10.75128	17.66589	18.53895	20.93483	0	18.81968
18219	Chr3	19224582	19226048	15.60841	11.72336	14.0972	11.82919	20.57292	12.29511	14.4803	13.23044	14.39701	11.32935	14.9475	19.22395	15.27135	15.75389	13.22154	13.07622	12.63223	12.67759	19.7866	15.72658	18.80057	18.08624	19.64148	17.54818	15.48176	14.51676	11.33153	14.96153	15.82297	10.07469	14.27991	16.4931	13.7806	14.88801	15.61754	11.17173	15.16701	11.27828	15.34888	11.92172	14.13946	16.24513	11.34328	8.107252	15.38518	12.33272	13.73043	17.67305	22.15852	21.86727	16.08992	20.53479	21.48395	18.32959	15.75078	18.55509	16.42673	15.18067	15.72113	16.64137	16.83606	17.77589	11.6576	11.05175	6.193836	15.31353	17.57975	21.19308	8.253464	15.69144	19.10885	17.64801	11.51493	14.98107	10.50862	16.47605	13.05798	10.0743	15.49232	17.1783	15.92237	12.02746	18.48126	17.20936	14.92669	14.61223	12.29831	12.18046	16.84463	16.51268	13.74188	21.82466	16.90504	17.89197	16.17392	16.02716	12.33027	0	12.95956	17.51224	15.9191	12.6702	15.98355	16.04575	14.56615	12.58272	13.09737	14.87153	10.51281	10.77299	9.835798	13.95332	14.22186	16.91968	15.9325	12.79475	12.85153	13.33023	15.48052	17.06169	15.84484	12.51808	5.830972	10.24289	0	15.19238	10.91333	29.44939	2.555623	20.64902	20.40989	17.48833	12.3589	13.03271	16.20049	17.623	11.65443	18.76244	15.23132	15.14427	15.33711	13.59006	16.00131	3.300775	0	11.16801	18.81671	13.57203	9.266466	5.691726	11.29351	6.797229	0	15.56003	14.92159	12.59238	11.01979	13.52665
18220	Chr3	19228966	19231560	48.64369	48.91472	56.6825	46.35504	67.46894	39.41944	41.84561	44.23676	42.75211	53.38527	44.06744	49.52994	37.13526	34.49902	36.55956	37.86159	36.44782	36.04268	40.64856	49.29422	48.73815	47.85807	54.54162	38.48549	41.41212	40.06627	46.58518	43.96759	38.79878	49.56746	49.33956	47.75146	39.29778	39.25021	39.65909	43.17211	37.1482	41.45696	35.83115	40.60296	37.09188	44.4273	37.78186	45.23847	40.20215	35.11785	40.8099	30.41143	30.35953	28.71063	34.82621	31.43762	35.80659	45.33006	38.28779	46.66886	40.66392	44.87104	46.12787	43.06476	37.33492	40.95525	51.21015	55.81135	42.0296	47.78329	59.51179	50.27195	56.74256	43.31839	48.315	47.08923	39.0112	39.35442	40.98975	36.59477	39.17393	41.87747	37.65887	36.98106	38.5489	31.99757	43.9947	42.00916	37.91597	38.18587	37.36196	40.65994	42.73848	46.10683	39.69024	50.18711	42.57958	41.31543	41.99417	39.59027	33.25929	56.20252	34.60876	35.43774	39.95382	41.99266	36.3089	44.96897	36.4714	43.00424	37.35176	47.09319	40.80486	44.54599	36.99434	43.02273	40.54744	38.89329	37.64272	42.27051	41.70686	45.59916	42.84684	45.05867	42.33174	51.74141	64.14069	60.12955	55.37395	58.23747	51.44857	80.46736	9.370617	50.59011	61.56427	66.38427	54.03426	31.1337	43.39417	60.33284	34.01835	53.02428	42.62408	73.24882	58.62734	55.11525	40.35114	41.14967	32.2487	35.60816	35.52706	46.41633	40.61472	39.13062	47.19675	64.69955	40.17582	56.85844	54.82555	52.7306	28.82098	40.22708
18221	Chr3	19235891	19236042	2.879221	2.62765	0.2936917	1.634929	4.855719	1.407837	1.472573	1.866873	2.282453	2.231539	1.328667	5.880267	2.169701	1.994163	2.453998	2.852992	2.671331	2.911423	3.613205	2.973512	3.308019	2.818635	3.814667	3.012563	3.058126	2.380749	0.9442942	2.992306	2.16753	3.143303	1.772679	1.727849	1.978076	2.255759	2.744901	0.09467569	3.077365	2.478742	3.131376	1.900564	1.065302	1.615538	1.74512	1.459305	2.742576	2.212148	2.034138	1.950922	2.681101	1.337207	2.858078	3.946425	1.897443	2.963466	2.597203	1.967964	3.347334	3.690328	4.142094	2.863031	1.735014	3.837977	1.665371	1.657763	3.539335	1.96979	2.881927	2.21788	3.095049	1.836232	2.171461	2.090996	0.9770248	3.492995	3.564326	3.138296	2.33487	2.567958	2.548344	3.419754	2.191743	1.966754	2.67339	2.813698	1.416401	2.739794	2.257285	2.891763	2.562128	3.216756	3.070812	4.422619	2.747069	4.097398	3.989084	3.502624	2.920327	1.382029	3.221161	3.047852	3.069369	2.53404	2.624165	2.044044	2.072875	2.548399	2.959036	2.336955	2.275968	2.048851	2.422249	3.229935	2.496391	2.856569	3.107713	2.630697	2.667299	3.82025	3.826646	2.964386	3.369985	4.589964	2.691218	4.362712	0	3.617234	3.897619	1.244341	0	4.542785	4.34965	3.212142	6.035742	0	1.59112	1.865964	2.834862	2.549244	3.306023	3.090668	5.194828	0	2.898789	1.32031	3.455218	1.942263	1.685078	3.664447	2.365906	0.7114657	1.179919	4.027988	0.5658566	3.158802	2.713017	2.833286	0	1.17623
18222	Chr3	19236544	19237614	11.59265	11.11698	12.92244	12.98326	25.93976	9.385581	13.74401	9.902542	13.34357	15.1058	12.9545	28.49668	6.926352	10.40953	11.31844	10.40153	13.62832	11.68255	15.18407	14.47109	14.66555	13.68212	16.63844	15.40173	13.57043	15.85231	26.44024	17.4712	14.4502	14.42695	13.09813	22.14788	9.231022	13.26387	9.086569	12.30784	13.18871	12.14584	11.39616	9.761987	9.878256	12.02678	12.65212	13.78233	9.030433	13.99184	9.598591	8.033207	12.30152	12.19219	12.17329	12.30749	13.46573	15.03685	13.15357	11.66721	13.51331	16.94196	15.72113	17.8343	14.77975	15.14991	8.951368	20.62994	12.09273	12.19999	11.38361	13.47157	23.98663	11.85205	11.94303	9.953141	9.630673	14.90345	14.9333	16.8123	12.79855	14.94683	12.01362	14.67313	13.98848	11.87617	12.90201	13.41414	10.45958	9.360961	11.75345	8.500031	10.30303	12.54535	14.27927	17.11361	17.0107	18.71145	18.71243	12.09997	11.92467	17.04503	11.68607	13.99946	11.54915	16.19975	11.64175	10.42463	12.15713	11.14925	12.85483	13.0303	13.60162	13.02012	9.395389	15.56828	15.50788	14.17298	16.32644	14.40904	10.54796	11.37947	10.90014	15.21718	15.54923	18.35986	11.21341	14.22623	4.386056	30.74649	35.8581	27.79027	5.111246	24.98532	23.75578	26.05404	20.69397	10.13655	6.219831	10.15914	10.70948	11.1147	19.48192	8.035736	21.52143	0	12.05896	11.66274	0	9.54946	11.65512	11.67194	11.82953	9.96052	15.5075	12.58746	21.50255	17.66589	13.22596	13.0646	12.71514	13.76189
18223	Chr3	19237906	19238358	5.909981	5.457427	5.873835	7.693783	12.90599	4.786646	5.276719	4.545429	5.091627	5.836332	5.978999	8.820401	3.171101	3.709143	4.307016	3.625678	4.66351	5.012071	5.075693	6.938195	5.844167	5.872156	6.411887	6.627639	6.944494	4.761499	3.147647	6.901608	3.901554	4.110473	4.431697	6.047471	3.626473	4.060367	3.407463	2.934946	3.956612	3.656144	4.979401	5.788081	7.069732	6.641657	6.893226	4.702206	6.488533	5.585674	4.958212	4.475644	7.097033	5.191511	4.128334	6.220636	5.141459	4.335441	4.021475	5.903892	5.640878	4.61291	7.531081	8.529446	6.811535	6.766959	9.575882	8.657206	6.931198	4.956246	5.763854	5.585772	7.995543	5.759093	5.645798	6.022069	5.164274	5.976903	5.653758	7.341371	5.1886	4.740846	4.206791	5.7261	5.930599	5.900262	4.998077	5.627395	6.428282	5.251271	6.538343	4.206201	3.815936	2.787855	4.452677	6.633928	7.184643	7.511896	8.195754	4.776305	5.191693	3.224734	5.243751	5.21751	5.982668	6.606604	4.532649	6.132133	5.770437	6.530274	5.141931	6.231881	4.877075	4.428162	5.651914	5.361691	5.673616	6.042742	5.383785	6.337587	6.304525	4.876915	5.392092	4.940643	5.025416	2.503617	6.728044	2.086514	8.772112	8.681362	12.47238	9.954725	0	9.911532	1.338354	4.282856	2.586747	6.516356	2.748298	5.183234	4.567278	5.098488	8.737346	10.81734	13.35813	2.26501	4.406159	9.682275	7.486306	4.046381	5.897774	4.478769	4.337495	7.826123	5.562474	2.517492	5.092709	4.679707	5.765161	5.509167	5.933732	5.05779
18224	Chr3	19239046	19239491	5.606905	7.680823	4.992759	5.770337	8.944746	2.815674	2.945146	3.49024	2.984747	3.26148	1.660833	5.880267	3.338001	3.788909	3.355466	2.496368	2.39967	3.94332	5.247751	4.889775	6.781439	6.811701	6.817702	4.631816	5.160587	4.645365	10.07247	7.673816	6.213585	4.19107	3.939286	5.262085	4.879254	7.850043	6.247016	4.071054	4.176424	5.205358	5.236071	3.455571	6.101276	5.385127	5.584385	3.567191	4.281094	4.4796	2.860507	5.967525	7.018177	5.427489	4.128334	4.013313	4.223342	4.170804	4.021475	3.092515	6.260755	9.14195	6.683834	9.245204	6.490236	7.019457	3.747084	6.078464	8.405921	4.511455	2.161445	3.942898	6.190098	4.507116	3.148618	3.931073	3.000862	4.113972	6.268297	5.996387	1.902487	3.160564	4.28769	7.237154	5.285969	5.295107	5.927952	5.69283	7.953638	4.338007	5.526457	4.644347	3.216289	3.431206	3.992055	8.652949	7.078987	8.126505	7.760581	2.547363	5.191693	0	6.14268	5.837412	4.838157	5.430085	3.387559	2.963864	4.033703	5.096799	6.403159	5.027995	4.010039	4.560346	3.816877	7.235054	6.581395	7.178045	7.528545	5.919067	5.819562	5.689734	5.855928	8.366156	7.272073	7.51085	13.90463	7.966691	4.934313	13.74549	13.64167	13.68775	0	11.15047	16.72942	15.7038	7.472824	4.344237	1.012531	0.6219881	1.732416	3.874851	7.674696	10.50827	5.936946	0	4.290208	4.401034	6.334567	4.693802	5.897774	3.528727	1.380112	0	9.10223	6.54548	0	6.902568	3.84344	5.666572	0	3.175822
18225	Chr3	19246604	19247076	6.894978	0	1.76215	7.501439	8.305835	5.912916	2.208859	6.00646	6.935147	6.522959	6.53261	7.68958	6.342202	5.14494	5.859545	5.230486	5.071002	5.933407	8.215741	6.806039	5.789033	7.340195	7.54817	6.477011	6.944494	7.548718	2.832883	6.756819	7.152848	6.4478	4.333215	6.67578	7.121074	7.850043	5.963061	6.437947	5.275483	7.374257	7.186764	5.096967	7.941343	5.385127	3.228473	2.918611	5.552044	6.083407	4.958212	4.590404	5.046779	4.719556	6.880557	4.949753	7.161318	5.981812	6.367335	7.450149	6.818644	8.638723	7.248665	6.799698	7.582652	6.211462	6.661483	6.26266	5.751419	5.655204	4.899276	5.667916	3.868811	8.179581	7.274393	6.272988	7.327686	4.113972	5.653758	5.211813	4.66974	4.27993	7.119184	6.243039	5.285969	5.673329	5.753601	5.954569	3.05071	5.593745	9.418328	5.958784	6.269038	7.291313	5.143609	6.922359	5.282826	4.780297	3.553911	6.262267	7.463059	9.213527	5.393573	6.044046	6.190761	5.701589	6.345709	3.066066	4.930082	6.370999	3.97772	4.107376	6.123438	5.68391	4.9913	5.620086	5.52232	6.738573	5.602638	4.663507	6.304525	6.33999	7.073497	7.575653	6.562602	1.669078	1.794145	6.449226	3.289542	0.7234468	0	1.659121	0	7.846629	3.680473	7.494998	6.610575	10.13655	6.364479	7.049198	6.929663	4.996519	6.257829	9.272003	2.968473	9.815044	7.4209	3.080724	1.727609	4.046381	5.476504	7.328895	4.534654	0.7114657	3.202636	0.5034985	0	7.019561	6.895584	4.800846	1.695352	3.293445
18226	Chr3	19248898	19249813	15.22957	12.93612	14.39089	18.17656	22.1063	16.70633	17.0573	15.01615	14.83595	16.65071	13.28667	16.73614	13.26855	10.7286	12.16982	12.60072	12.72278	12.05108	13.89364	11.62974	13.01154	10.6286	15.50216	11.71134	13.88899	12.42635	18.88588	13.61016	11.0544	18.37623	19.99188	20.18442	13.84653	15.70009	13.81916	10.1303	12.85899	11.83599	12.5255	12.69922	13.17101	14.18084	12.12859	16.05236	11.23787	10.78422	11.44203	14.68929	12.30152	11.32693	14.07868	15.31748	12.11915	11.46971	14.99675	14.05689	15.99282	15.6839	16.75665	14.01692	11.69528	12.17043	22.69068	24.12966	18.13909	14.61457	18.73253	14.12872	15.99109	11.60165	13.02876	14.21877	11.166	9.935632	10.44716	10.42363	10.3772	12.24718	12.01362	12.84396	13.47277	12.93519	14.64553	12.89066	9.587947	10.27423	11.90913	11.91757	11.22975	11.58032	11.82262	15.57531	16.2711	15.6384	13.70794	14.22278	11.92467	10.13488	12.88465	11.10658	11.23701	10.58867	11.68946	12.97968	12.3252	13.85692	12.51527	14.305	13.92676	12.16092	12.69846	15.50369	15.12964	13.00105	15.14463	11.53919	13.45774	14.79331	12.40761	15.01956	13.53906	12.93535	14.35316	16.12306	18.09248	18.80962	21.43691	20.73901	0	18.37763	18.40236	26.41094	17.53239	9.412514	17.79161	19.90362	13.70183	17.33486	13.57831	19.47121	12.86338	13.59006	12.40682	14.52341	19.0037	13.27213	13.90189	14.65779	12.02669	0	13.31623	21.14694	15.27813	15.20905	16.50419	12.67108	0	11.99755
18227	Chr3	19250703	19251550	20.7607	21.62758	20.26473	19.61915	18.27284	22.61925	21.10688	18.01938	20.54208	25.74852	23.25166	23.74723	16.1893	13.75972	13.3217	17.65289	15.89216	15.88384	19.7866	15.99089	17.31197	20.31766	19.1545	17.54818	18.41247	19.16213	24.23688	15.63721	15.02821	23.37328	24.02965	27.40997	15.29712	16.60239	12.96729	16.09487	15.27692	16.60757	16.42689	17.10508	16.17322	18.12993	15.2698	20.91671	15.98721	16.36989	16.46381	9.754608	13.87864	14.08001	15.24308	17.05658	14.38384	17.34177	17.00749	19.3985	17.35655	20.96777	17.50976	19.44475	17.99273	15.9579	30.39302	32.97106	32.00149	20.01561	23.6318	17.98947	20.37574	19.44737	16.28596	16.89525	16.40006	14.43771	15.48638	12.55318	15.73875	15.21021	14.92602	16.66136	15.66452	13.61599	18.71373	19.95762	16.01623	15.12594	18.83666	15.68562	16.68109	13.83205	13.89542	16.34446	18.59555	15.91156	18.1322	15.92102	14.845	17.5057	17.37929	17.15063	16.12719	16.56176	15.74499	19.62282	15.6306	18.4759	16.54149	17.84584	15.55245	15.53161	12.55165	18.60442	17.0965	15.23504	17.94595	13.75137	18.61047	19.18253	19.94494	15.48068	18.44623	17.10805	32.29461	31.86676	21.93028	16.63928	9.744048	24.05725	2.555623	23.74638	16.72942	21.77118	22.9933	17.37695	14.89867	25.50151	14.64679	16.11122	13.34216	30.90668	28.20049	25.67012	14.14609	11.88279	13.245	12.62471	13.05936	22.80101	14.98407	11.38345	18.0359	30.71341	30.55626	19.65477	18.53895	18.41636	0	13.99714
18228	Chr3	19253126	19253412	6.440364	3.436158	7.929677	5.962682	4.089027	6.100628	6.13572	5.275944	5.53056	5.493018	5.978999	5.880267	4.589751	5.184823	5.559056	5.527673	5.071002	4.864657	5.032679	5.616634	5.7339	5.754713	6.087234	5.648556	6.116252	5.458303	2.518118	3.571462	4.551812	4.83585	4.530179	6.283087	4.285832	4.69198	3.975374	3.029622	2.967459	5.763075	5.954748	4.319463	4.842282	5.205623	3.402985	2.756466	4.347986	5.475066	4.640378	4.705164	4.573644	4.798215	5.82201	6.086859	5.202667	5.433022	5.361967	5.763323	5.021002	5.954848	5.083479	5.06995	6.297457	4.140975	9.992225	8.288814	6.341309	6.608328	8.213492	4.928623	1.031683	5.675628	8.360124	4.432912	6.420448	4.113972	4.609042	4.595362	3.718496	6.057747	4.36859	5.010337	5.09258	3.555286	4.300671	3.860655	4.902927	4.395086	6.92753	5.871155	6.050984	5.36126	4.606217	3.941899	4.014948	3.414498	5.077016	4.776305	4.948333	8.752851	4.344822	4.959217	4.161856	4.977578	4.150952	4.701302	4.874058	7.326648	5.093422	4.107376	4.551936	5.155174	4.037081	5.297093	3.479818	5.676516	5.909032	6.21801	4.789014	5.202043	6.377743	2.832636	3.783843	3.755425	9.419262	7.966691	6.030827	0	3.897619	3.733022	0	3.097354	11.04142	10.70714	8.909905	3.620198	4.484064	9.122492	2.519877	4.28273	4.014456	4.945068	2.968473	0	4.754014	2.860672	4.606958	5.988645	5.055235	6.378853	3.351701	0	1.854158	7.048978	0.5658566	2.573839	6.556457	4.800846	0	5.175413
18229	Chr3	19255774	19256632	17.50264	26.2765	18.79627	12.79091	11.24482	14.4538	20.49331	18.9934	11.50005	15.79243	9.743554	22.39025	14.1865	13.28112	12.7708	13.90834	13.58304	13.70949	12.13005	16.45343	14.99635	15.26761	14.77169	16.49378	18.98586	16.49104	10.702	10.08697	8.670119	15.87771	11.81786	12.56617	15.6268	16.06101	13.06194	13.53862	11.54012	15.55411	14.6302	15.98201	13.65524	14.89885	14.4845	12.48517	16.9237	17.36536	18.18011	13.54169	10.33013	13.76537	16.30163	13.97971	15.24075	14.59782	13.4887	16.72769	14.31915	14.92906	16.00355	17.11854	14.45845	12.27143	27.89496	26.52421	23.00568	15.24999	19.8853	17.33232	26.56584	17.52767	18.02312	17.06253	18.63326	10.09088	10.20135	10.31154	12.53912	10.27183	9.343929	12.8042	13.15046	11.64924	11.39097	11.90914	14.70878	15.35426	17.59126	16.12377	14.6641	14.15373	16.04499	12.97942	10.77696	14.34089	14.43323	14.85962	15.73732	11.51691	9.064198	10.48668	12.01736	13.12271	13.93193	16.45456	13.55773	15.44967	16.05641	17.98748	16.20273	17.25001	15.19411	13.11353	13.69233	15.41815	12.56217	14.58841	19.5804	18.20715	16.75607	11.13292	10.52381	18.35986	24.22096	24.46912	12.06165	9.043085	14.81095	10.78429	0	8.053119	3.345884	15.7038	11.49665	14.48079	16.77908	23.42822	17.63914	16.21319	6.139757	21.32561	12.61601	21.8951	16.92893	10.12238	22.45892	13.91955	14.88486	19.13656	16.36419	4.98026	10.61927	15.60845	22.63426	9.476407	14.24334	14.40254	0	13.17378
18230	Chr3	19257584	19258074	6.288826	6.468062	5.873835	3.462202	3.450116	5.725205	6.013006	7.954501	4.74048	2.059882	3.321666	8.141908	7.093252	5.942605	7.862809	7.726855	4.572957	6.449356	7.011339	7.400741	6.119835	7.751246	5.437929	6.025126	6.880783	7.664852	2.203353	3.426673	3.251295	4.029875	4.727144	4.398161	8.176048	7.669582	8.61331	4.923136	8.242943	6.940477	6.519422	6.824752	8.23188	9.693229	9.772675	10.70157	8.160836	6.636444	7.437319	9.180808	5.99305	5.742126	5.504446	6.48819	7.467357	8.122093	7.372704	4.217066	7.748459	7.045172	7.248665	9.125911	7.197094	7.221456	11.24125	9.025598	10.02812	7.752077	8.933974	7.557221	10.83267	9.264627	6.08009	4.600191	5.931936	4.269217	5.346489	4.539321	4.92917	4.806691	5.177588	5.845393	6.962008	4.387374	7.032179	6.216308	5.883513	6.392852	7.939417	5.695897	6.705145	6.004611	6.448704	4.230331	3.909291	4.780297	6.237476	4.033325	5.435054	2.764058	5.468483	5.837412	5.254343	6.968609	7.681647	9.504806	7.843312	5.415349	9.119651	8.285569	8.182648	7.600577	6.018921	3.875922	4.387597	6.518837	5.996574	6.158221	9.274926	9.428702	10.49429	4.743018	4.966294	3.755425	9.419262	10.43257	0	5.425851	9.744048	2.073901	0	2.271393	0.6691769	3.212142	4.023828	4.344237	6.509126	4.768575	6.142201	5.710307	3.896384	7.726669	3.710591	5.285024	6.377336	2.200517	7.486306	5.826789	6.880736	7.600335	5.520448	2.134397	7.079512	8.055975	7.921992	5.381663	8.478178	6.453596	1.695352	7.292628
18231	Chr3	19260662	19261480	7.652667	6.063808	1.76215	7.11675	3.06677	6.757619	7.853722	8.441511	11.23669	16.82237	12.06872	17.86697	5.090452	7.896885	8.363624	9.272225	10.68532	10.06099	10.02234	7.532897	9.372721	8.397183	7.385844	12.50214	11.40426	11.14888	0	7.046397	7.225099	13.86277	11.52241	11.15248	8.571663	10.73741	6.909579	7.006001	6.814166	10.0389	9.29146	7.256698	6.488658	9.334221	5.671642	5.999367	11.17098	10.06527	12.20483	7.918447	6.939321	7.944585	11.43231	10.03328	8.018228	10.92092	10.47259	12.22949	7.748459	5.954848	3.953817	7.396163	4.948002	7.827453	10.61674	16.76182	13.27251	6.036453	10.95132	8.460802	3.095049	6.760674	5.102933	8.363984	7.118323	9.935632	9.832623	8.125945	9.33948	11.06197	9.829328	8.191504	8.315732	5.295107	5.986069	4.842177	5.992467	8.961408	7.394555	9.288693	9.53984	7.291313	9.212435	6.345496	4.226261	4.985167	6.455063	6.792968	9.328824	5.988793	10.18786	11.05492	10.61273	9.140643	8.111056	5.723324	6.218626	6.530274	8.925616	12.03886	8.561976	10.64081	7.340148	6.524468	7.186581	5.859629	6.084115	6.576741	11.63912	15.60613	11.71186	8.497907	8.513646	4.589964	10.31633	1.327782	15.89945	0.7234468	0	13.68775	0	9.085571	7.026357	9.279521	1.437081	5.068277	7.377009	13.47641	5.512232	9.789098	2.597589	8.344803	9.400164	9.815044	11.36325	4.621086	13.245	5.664934	8.84666	8.957538	8.083513	4.268794	8.596551	6.041982	7.356136	5.615648	8.59122	12.59238	5.933732	6.704513
18232	Chr3	19261785	19262679	7.122285	10.10635	8.51706	8.174645	7.539143	10.60571	15.95287	12.17526	11.58784	18.02397	12.06872	9.046565	6.175302	8.69455	8.964603	8.024041	11.22865	10.76121	7.398468	7.400741	9.538121	9.747779	9.820738	11.2218	12.55106	9.813333	8.498648	9.893914	10.7654	14.34636	12.60572	12.80179	10.02225	12.63225	10.88495	6.532622	8.352849	11.77402	10.47214	7.343088	8.812954	9.423973	5.497129	12.16088	13.44531	11.11604	10.10713	6.656086	6.939321	9.753749	8.997652	8.963066	11.20104	9.548947	11.3104	10.26153	9.794053	8.470981	8.472466	8.171567	8.418029	8.130451	12.90662	13.2621	16.95931	5.52812	5.763854	9.117952	6.190098	6.510279	11.83446	11.87686	11.166	10.78947	9.586807	11.88069	9.425956	11.12782	9.303479	7.913152	9.669455	7.186217	8.078288	6.412613	7.517822	9.817594	10.89724	11.39179	9.53984	9.114142	9.365975	7.403079	7.184643	9.492304	8.123225	8.91577	9.004343	0	7.041609	9.505167	7.595387	10.40766	5.820876	4.803504	6.218626	6.211724	8.34351	9.347822	9.266442	8.724141	7.927359	7.42885	9.909916	6.701951	5.909032	6.63653	10.18423	10.89178	10.66823	6.126398	6.266989	0	8.073653	2.086514	18.64074	0	2.728334	13.27297	0	7.433649	7.026357	16.41761	11.49665	1.448079	13.59684	14.30573	8.032109	10.8088	6.84819	16.07147	13.6055	0	10.43564	5.721344	8.062176	9.387605	8.987084	6.514573	11.43521	9.249054	8.259431	5.790232	1.69757	7.838509	10.3999	9.286882	6.781408	10.93894
18233	Chr3	19262979	19263583	7.879974	9.904219	9.398135	9.424885	11.50039	10.51185	14.23487	10.55189	10.27104	10.81438	9.964999	7.463416	7.927752	6.899803	7.962972	8.321228	6.519859	8.439443	9.119042	10.37425	8.104647	8.514627	9.739575	9.188317	10.32117	9.348796	8.498648	7.046397	9.609382	10.15529	11.71938	11.46663	9.626637	8.571886	10.41169	8.804839	5.495295	9.852999	9.856134	6.997531	8.23188	9.872733	5.758898	1.62145	8.762864	7.742518	9.280757	8.147967	9.147287	6.214082	9.209361	9.163732	7.95702	9.439189	9.886126	9.277544	9.236164	8.135496	9.413851	9.006618	7.004314	9.039445	16.02919	15.10406	13.12503	8.133327	9.510359	7.064359	6.190098	8.763837	11.72589	12.3787	10.46812	10.01325	8.111914	7.789699	6.831656	8.889085	6.229286	6.919037	7.606638	8.62346	6.915944	5.954569	7.73573	8.27646	8.328604	7.886626	8.177006	7.827439	9.980137	11.63341	9.509086	8.604535	10.22656	9.764891	9.815545	13.35961	6.14268	6.715607	7.959549	8.688136	7.633935	6.132133	8.347525	8.600848	7.906931	11.04743	8.941304	7.997129	9.175185	9.754403	6.505747	7.617518	7.966251	8.370398	9.456788	10.64793	9.392677	8.827283	8.277156	10.01447	11.66194	10.24289	16.44771	4.702404	5.846429	3.733022	0	5.781727	7.360945	12.49166	9.772154	5.792316	7.955598	8.500504	8.189602	7.341823	10.74457	10.81734	10.8844	7.550034	11.59516	5.061189	5.182827	6.959776	7.442429	8.278937	8.67499	2.845863	6.068153	17.3707	11.88299	11.58227	12.88683	11.49055	10.17211	9.762711
18234	Chr3	19267398	19268504	16.66918	17.18079	22.32057	19.52298	24.78972	23.27624	22.94759	21.10378	21.15659	28.83835	20.15144	11.08204	14.1865	14.07879	14.82415	16.64246	17.15991	13.04613	18.45316	19.29479	19.57245	21.37465	21.3459	17.88709	16.62856	19.51053	26.44024	21.95966	16.76223	40.86293	38.30956	38.24829	17.73675	16.78285	16.37475	16.85227	17.80476	20.44962	20.02027	15.72285	18.20698	21.54051	18.8473	21.241	16.58924	14.32366	19.45145	7.574166	9.462711	8.101904	10.0562	10.16706	8.26306	20.19547	17.42639	21.36647	18.41034	19.03874	22.87566	23.38142	16.51476	19.44238	20.40079	22.84029	14.74723	19.18957	27.8106	17.16804	27.59752	14.02214	19.21743	19.739	18.9822	18.70693	18.19035	17.14855	16.51704	20.14859	16.30131	12.84396	11.34549	17.5495	16.97022	16.75132	14.49087	16.43876	14.08857	17.00006	20.98765	16.72713	18.11779	15.57531	17.11636	19.32606	16.24645	18.7868	14.60164	19.80908	8.315091	8.730289	9.10406	9.231145	17.17635	19.41842	15.8547	14.6533	18.09378	22.66139	14.95636	15.13506	16.95574	21.05917	17.0965	17.10279	18.38366	13.87095	18.06489	18.451	20.00292	13.70205	15.31274	26.70524	61.89801	21.81356	16.99597	22.78857	25.33453	36.08588	10.22249	24.15936	18.06778	32.83523	18.10723	6.516356	26.61509	25.70884	12.91437	21.00577	27.86505	21.94374	37.84803	18.87508	20.05962	26.4062	3.455218	6.797921	4.212695	21.71524	15.77271	16.36371	19.89006	28.44766	12.44884	22.11162	24.30411	14.87475	0.847676	19.29018
18235	Chr3	19268644	19270868	36.97526	48.71259	52.27713	37.41102	57.50194	37.26076	42.82733	37.49979	42.8399	55.10184	43.51383	61.29048	31.04341	31.34824	33.75499	36.1379	34.04815	32.57846	33.63722	43.9419	40.41297	46.09643	43.34111	38.41018	38.9911	39.6598	59.8053	43.24364	34.60823	68.58847	62.33921	66.91487	38.77029	40.78413	33.97998	37.49157	43.74255	36.68538	35.52315	38.616	38.06034	44.15804	36.99655	41.99557	40.33593	37.55121	41.25487	36.95275	32.88292	31.69968	37.79014	39.46425	35.80659	39.7324	41.89036	47.93398	38.2464	43.61297	40.66783	40.20172	38.8129	37.11728	64.74129	59.31107	47.48608	44.09788	54.46842	41.72901	56.22672	36.14039	42.88635	42.4054	38.4529	38.34533	37.30251	34.5773	36.14724	39.77043	33.65432	30.30061	31.71581	33.43482	34.63784	30.16545	34.42944	33.56247	33.85928	36.54137	41.81176	40.8528	41.91658	37.11154	38.67028	37.69606	34.01601	39.48413	36.42297	33.62937	31.46251	31.71833	34.17924	38.73461	36.83374	46.2976	35.01479	37.90744	38.75852	45.96012	36.63225	36.02013	35.23271	40.43878	38.42929	34.86479	34.05353	35.93292	40.37321	45.43659	43.65855	34.38688	30.21162	46.31691	76.25117	45.71363	57.01873	30.02304	49.49977	62.21703	0	48.52521	43.4965	59.95998	38.8012	30.40966	46.43176	49.34439	28.66361	39.4623	41.32529	50.06882	66.04852	52.09523	35.01737	44.45044	66.22502	41.27309	31.45479	45.87345	39.43177	13.51785	37.42028	60.41982	36.78068	44.45722	41.93872	40.61043	0	34.93404
18236	Chr3	19276119	19278407	77.36013	85.09544	105.729	78.38042	54.43517	55.18722	71.17435	65.42171	59.69494	85.82841	65.21538	89.33483	52.32317	46.10504	46.12514	48.97637	41.42827	42.67631	49.89665	55.43948	64.72691	68.05829	68.25819	51.92906	64.09322	64.91897	47.21471	37.78993	39.23229	72.53775	67.46028	73.74773	48.19912	50.70947	48.84031	54.34384	52.42512	53.10704	49.58867	45.44075	50.55343	53.31276	44.41332	53.9943	48.63055	47.94831	48.88289	46.13356	45.02673	45.93701	57.37326	55.31684	49.70077	53.56191	62.33286	62.272	52.00766	64.07752	60.34278	59.58683	56.74137	47.62121	128.6499	113.4647	78.30779	68.49786	78.9648	70.56145	86.91929	70.36109	89.02989	73.35214	69.78748	49.29005	48.85584	40.4616	51.886	52.54437	45.34435	43.9001	44.47949	39.33508	48.41161	47.30938	52.18894	46.91897	51.21702	55.20638	53.04151	54.25595	53.35535	48.6488	43.21351	38.17409	39.52819	47.55077	51.51133	82.46107	51.6884	45.56281	46.14458	50.40929	46.51929	47.93284	50.1972	67.21404	52.97159	56.3702	50.0713	49.3707	43.52708	45.28368	51.89468	49.25751	47.70997	52.85308	54.55839	52.02043	54.50072	42.68716	43.57331	65.5113	112.5826	97.30743	99.23451	44.8537	21.82667	49.35884	0	37.16824	27.77084	39.97332	40.5257	44.16641	52.07301	81.68777	38.27064	52.92231	37.78312	26.27067	58.62734	70.97032	52.52606	44.89055	80.04589	46.2906	47.18219	75.18903	48.30392	21.34397	43.65699	90.62972	71.86379	70.78057	74.83405	64.61466	20.34422	43.87339
18237	Chr3	19280462	19280799	11.36535	15.36165	14.0972	9.040195	8.050271	8.0716	9.939867	5.762954	6.408427	9.441125	6.864777	14.24834	6.926352	6.580737	7.812727	7.310793	6.248198	7.812934	6.452153	9.250927	9.648389	11.33326	10.22655	8.171577	10.70344	10.51014	10.38724	6.032874	7.369601	6.528398	8.764912	8.403628	7.252946	7.308661	5.39515	9.562244	8.902378	6.754572	6.827426	5.87447	5.810739	6.282648	5.409873	3.729336	4.749339	5.640977	7.691586	4.246124	5.362203	6.607378	6.880557	6.822633	7.650981	8.890399	9.634784	8.152993	6.198768	9.477434	9.602128	6.859345	6.940054	6.918458	16.86188	15.10406	12.09273	10.9927	13.68915	9.446527	17.02277	9.848883	12.81162	9.869501	9.630673	6.442636	8.357729	7.733658	8.04233	7.769719	7.119184	6.958802	6.833082	8.018305	8.194522	8.833701	7.299914	7.363195	8.951303	9.376322	6.977712	7.505764	5.988082	7.595367	7.818582	5.394907	5.512189	9.340331	5.678415	10.13488	6.966698	6.508973	6.5029	8.869139	6.82283	8.78939	6.666815	8.282298	6.015089	6.727599	7.74913	5.750002	6.165724	6.459869	6.657043	7.397782	5.952803	7.114838	7.516934	7.315373	6.609661	7.312152	6.266989	7.92812	5.830972	14.6056	14.80294	7.234468	8.964524	8.710384	0.8518743	7.227158	5.688003	8.565712	4.598661	10.13655	6.509126	9.329821	6.929663	5.914246	6.84819	10.1992	10.14228	12.08005	6.609239	5.061189	4.606958	6.636066	6.319043	13.16487	8.280672	8.537589	4.382555	13.09096	10.18542	11.2313	11.75641	8.499858	0	6.23402
18238	Chr3	19281916	19283002	26.67068	25.26587	32.89347	31.35217	27.21758	26.5612	34.60546	26.37972	29.23296	36.39125	33.99172	43.64967	19.36041	17.90758	20.28304	18.54445	18.156	16.43664	21.16306	25.10966	27.84249	27.59913	29.38105	23.53565	32.11032	26.07211	22.97782	19.49825	20.37478	33.20617	34.86268	30.47297	23.60504	22.2869	20.82339	19.59787	21.65146	26.15073	23.87032	19.09203	20.53128	23.15605	22.4248	23.18674	22.27507	23.11695	22.05769	17.09925	19.71398	20.29409	21.17095	22.47455	18.7296	24.58579	28.15032	29.37889	20.6419	25.32907	24.9467	22.48672	23.51907	21.76537	48.92027	46.41736	27.28237	28.91143	32.27758	28.7503	37.91435	27.46002	33.11478	32.78682	33.00948	21.73419	22.49212	18.66165	23.17575	25.67958	22.24745	17.97359	20.24139	18.2303	16.62151	17.53653	19.28485	20.54845	26.54256	25.2372	26.16642	29.05803	26.33221	19.99793	20.49736	17.6871	18.93002	19.74206	24.17382	23.95517	21.6492	22.00653	21.90177	28.77945	21.23188	25.55055	20.28056	24.05052	22.12	23.79446	25.68593	22.14081	19.59819	18.79822	19.51724	22.77931	17.63956	23.43711	21.76274	22.51509	23.82957	21.08008	21.40236	23.78436	52.03021	39.07472	36.18496	20.61823	14.81095	18.25033	0	10.94398	14.05271	27.48166	20.40656	26.78946	28.64015	34.83133	20.6315	24.47274	20.54457	29.97948	23.74778	25.67012	23.19031	18.04424	33.40044	23.1453	19.79967	28.7727	25.82781	10.67199	22.08134	43.55262	40.74167	28.66321	36.39964	27.15232	0	20.46641
18239	Chr3	19287368	19288117	20.07878	18.7978	20.85211	14.32967	14.18381	14.73536	15.70744	16.55835	17.38176	21.11379	16.27616	16.73614	11.26575	11.68579	11.26836	11.41197	11.50031	11.05604	15.82928	14.1407	17.2017	17.08797	18.50519	14.83687	15.03579	14.8071	13.22012	13.75495	14.7392	18.94041	17.23438	18.45657	13.71466	14.2564	14.48172	11.83446	15.82645	13.75702	14.83554	13.13117	12.10571	14.89885	12.47761	12.80946	12.7095	13.88123	15.31961	9.410328	12.06496	13.29342	12.385	11.77239	13.2821	13.99415	13.9076	15.74371	12.83145	16.35486	14.30905	15.98526	14.00863	15.20041	21.85799	22.65609	18.87645	15.63124	19.7412	18.15376	18.57029	15.60798	16.72025	13.80057	14.16686	11.48807	13.51986	13.674	12.53912	11.25951	12.25632	14.55384	13.21492	12.17875	14.64553	15.18088	12.74761	12.7857	11.90913	13.84541	13.13772	15.11875	11.82262	13.65243	11.83353	11.26784	13.27277	13.58594	12.24915	22.57314	13.48393	13.12126	11.28903	13.0322	15.26787	14.0017	13.10954	12.26417	14.60114	15.43807	14.68541	14.07759	14.9739	10.52959	11.49853	12.34184	12.82479	11.65877	16.12504	11.37947	14.90073	12.64805	12.71135	18.35986	26.91218	22.57229	13.15817	10.8517	15.59048	13.68775	0	17.13869	14.3873	18.20214	16.95756	0	12.00572	14.0984	14.01682	17.84471	15.46746	25.65254	22.75829	13.59006	13.79824	13.86326	11.51739	14.24326	14.18274	20.7652	10.64658	18.49811	18.20446	21.39868	16.9757	18.01687	16.73027	19.43949	0.847676	14.70288
18240	Chr3	19288778	19289393	6.364595	7.074442	1.174767	2.596652	5.49463	6.194484	4.785862	7.873332	5.354987	6.694616	6.643333	1.809313	5.090452	5.783072	6.96134	8.49954	8.240377	5.933407	7.828612	5.220166	6.781439	5.108776	6.655376	6.213411	6.498517	7.839053	0.6295294	5.984611	4.840816	8.220945	7.780091	8.482167	6.857331	7.308661	5.300499	5.301838	3.956612	6.568666	5.595409	5.269745	7.069732	4.66711	2.704937	0	5.618936	6.968266	5.276047	4.705164	5.519915	5.034193	7.303976	7.558407	7.40615	6.750118	5.529528	6.325598	6.818644	5.870977	4.42451	6.918991	6.425976	5.251968	1.457199	1.105175	3.24439	5.655204	5.187469	4.189329	2.063366	5.425232	4.125775	5.603869	5.582999	5.200682	4.854858	6.16451	5.275076	6.913733	6.795585	6.68045	5.73721	5.068174	7.032179	7.59044	4.902927	5.87914	7.005368	6.309301	5.941957	5.36126	6.755785	5.384057	6.867674	6.828996	6.310005	7.323668	5.921775	2.303382	6.592144	7.748777	6.919085	5.068079	5.868588	4.190291	5.154177	4.141149	6.209124	5.523713	6.611146	6.278738	5.578512	7.945639	6.505747	6.994932	7.397233	7.593147	7.820036	10.07896	10.20439	6.258148	5.734887	0.8345389	2.691218	0.9484155	1.644771	0	0	2.488681	0	5.575237	2.676707	6.424284	4.598661	2.172119	5.351948	3.31727	2.67737	4.996519	4.368673	4.326935	2.473727	0	4.406159	0	0	1.618553	4.633965	1.628643	3.154542	10.67199	5.056794	10.32172	4.526853	5.26467	4.634737	5.823977	0	5.293036
18241	Chr3	19301580	19302100	4.924984	4.244665	2.643226	5.289476	2.555642	4.411223	3.926861	4.707766	3.072533	2.918166	2.103722	2.261641	4.589751	4.227625	4.507342	4.220051	4.572957	4.79095	5.806937	3.568215	5.513365	5.402384	6.655376	5.799184	5.288009	6.097041	1.888588	3.619725	3.179044	1.531353	2.659018	2.19908	3.296794	4.060367	2.555598	2.840271	4.066518	4.771578	4.209391	3.887517	5.326511	3.500333	3.402985	1.135015	4.682447	4.203081	5.021779	2.639482	4.731356	4.090282	4.551753	3.545093	3.856094	4.335441	7.372704	4.357634	3.47131	4.025813	3.671402	4.950657	3.919846	4.645972	0.6245141	1.841959	4.571641	4.638538	5.187469	4.025042	2.321287	3.839395	5.537225	4.934751	5.303849	3.881106	3.502872	4.090993	4.583263	7.111268	3.842741	4.493398	4.125634	4.992529	4.649374	3.991524	4.793973	6.792405	6.460506	4.994863	3.488856	3.645657	3.531433	6.44164	4.226261	5.599777	5.367131	3.078064	5.597294	3.685411	4.869197	3.564437	2.965322	1.26702	3.292135	4.394695	3.753585	1.9113	3.929211	3.328391	2.438537	2.445403	2.348847	3.682125	4.2363	4.211608	4.902308	3.826468	1.939854	2.032048	4.058564	4.15014	5.616642	2.503617	1.794145	2.845247	2.741285	1.808617	0	4.562582	3.407497	3.303844	2.342119	2.855237	1.149665	0	2.314356	2.902611	2.834862	6.628035	2.243373	0	0	7.550034	3.594498	2.860672	0	3.884526	3.931849	5.564531	3.154542	0	4.382555	6.293731	0	3.626773	3.730398	6.453596	0	5.528282
18242	Chr3	19309983	19310832	16.06302	15.36165	11.45398	10.09809	6.900232	9.85486	15.46201	12.49993	11.41227	13.56089	8.52561	1.809313	10.3478	10.17023	11.91942	10.69872	11.77197	12.01423	13.16239	10.77072	12.57047	12.33153	11.36284	14.12139	12.04137	13.76189	0.6295294	7.384238	11.12665	7.656763	10.73456	7.932397	9.890381	8.301195	8.329355	8.33146	10.11134	9.357251	11.44749	12.00811	11.13725	10.77025	9.249138	6.972237	9.498678	10.06527	8.962923	8.721767	8.279872	9.360452	8.785942	13.31082	11.26224	11.74411	9.969906	8.5747	13.14139	13.83873	8.754881	8.946971	11.8238	8.837446	6.869655	11.42014	13.56745	13.85207	11.6718	13.63586	11.60643	12.60323	15.85166	13.38237	11.7243	7.218857	10.32425	8.742396	9.08005	11.9838	10.75968	12.76443	12.24798	9.83377	12.14649	10.60044	10.24167	11.13041	10.1967	11.74231	12.32002	7.934664	7.90734	8.268374	8.663834	8.945985	7.688052	7.748229	9.085463	0.4606764	13.03447	13.3279	11.70522	11.85569	9.685555	8.993795	10.47642	8.600848	10.42939	10.41007	11.0547	9.979888	9.101783	9.302212	10.13686	11.64601	11.03019	9.386804	11.15416	10.72921	11.0161	10.47416	8.395401	5.424503	10.76487	12.89845	4.386056	9.404809	5.456667	9.539945	0	11.76994	5.353415	8.208807	6.897991	0	10.84854	24.87952	4.252293	13.25607	6.021685	4.326935	1.731609	6.79503	7.652803	4.621086	11.51739	12.13914	8.144545	17.10075	6.703401	3.557329	5.899594	12.08396	1.131713	8.540465	6.104288	7.948941	1.695352	7.880743
18243	Chr3	19311921	19313116	32.12605	38.80837	36.12408	29.42872	33.22334	24.40251	27.85617	24.10701	27.38944	37.07787	25.79827	24.87805	20.86251	18.50583	20.08271	19.13882	18.11072	18.90583	25.63655	24.71319	26.85009	29.59567	26.13453	22.18	24.78356	26.07211	33.0503	22.63534	22.61456	30.70765	28.65831	34.79259	21.29729	23.00875	21.01269	18.27241	21.87127	19.95387	18.89092	18.91925	16.07638	20.01472	20.33065	25.13248	20.40209	19.96464	21.35845	16.64021	23.89335	23.12582	23.81731	23.21033	19.40289	28.97611	24.7991	26.14581	23.86526	26.83875	22.4991	23.14283	23.51907	21.26037	32.05839	32.23428	22.56326	29.48331	31.98939	25.38241	35.85098	29.96398	29.64044	22.49912	24.84434	21.34608	21.75468	24.04159	17.72772	18.30493	22.6924	22.9044	21.91743	17.32256	21.85206	21.00458	15.68937	20.43429	21.40529	23.39699	24.36748	19.94389	18.57841	29.42003	26.51979	21.7845	23.06416	22.71399	20.19893	11.05623	25.09509	22.31648	19.92489	24.61639	21.75672	26.67478	20.67273	24.36907	23.67229	27.97265	21.45913	20.48851	20.77262	24.41831	24.35873	23.76812	23.37351	25.5895	21.88398	23.40919	25.1631	28.65573	26.25041	27.95705	32.74315	38.31599	29.60588	28.93787	28.45262	44.38148	5.111246	29.94109	40.15061	47.82522	33.05287	22.44523	24.87933	33.58736	14.96177	27.22593	21.37108	34.30641	35.12693	33.22015	21.56699	26.62626	36.27979	22.49788	19.94009	23.20817	21.29316	5.691726	23.76693	37.00714	30.55626	29.01418	24.07802	23.68942	0	19.4078
18244	Chr3	19314371	19314898	8.410357	8.489331	4.405376	5.86651	7.794707	7.320753	6.994721	6.899312	7.022934	8.754498	5.646833	7.915744	6.258752	7.258753	7.26183	4.636113	6.519859	5.712286	8.000669	6.07918	7.773845	7.340195	7.467007	7.154837	7.263049	8.187455	4.091941	6.515504	6.936095	7.173178	7.386162	8.560705	6.725459	7.850043	5.300499	7.952758	6.484448	7.6841	7.854107	5.269745	4.648591	6.551905	6.718714	5.026496	6.756102	7.244785	6.80165	4.590404	8.043304	6.45006	7.939105	6.889521	6.916487	7.463545	6.9538	9.699251	8.368336	7.800012	6.966249	8.111921	6.747275	6.059963	7.910511	5.710072	7.07867	6.989578	6.196143	7.475078	6.190098	9.097697	8.034405	7.276666	7.467261	5.588793	5.346489	3.866829	3.804973	4.214085	5.662987	7.515506	6.059525	6.20284	7.903936	7.917614	5.229789	7.191958	6.92753	8.061885	7.904439	9.543042	6.295164	2.884316	5.494139	4.985167	4.061613	3.927185	6.895218	8.752851	5.318662	6.973899	6.190761	7.149612	8.254192	6.540942	8.011383	8.919398	7.615879	5.80698	7.911699	7.137933	6.606133	4.844902	3.858059	5.017307	4.158208	5.620124	7.516934	6.583835	7.247436	4.743018	5.143661	0	5.830972	10.0532	3.289542	5.425851	1.169286	12.02863	4.259371	8.87908	5.353415	5.710474	1.724498	0	7.955598	5.597893	3.622324	6.526065	4.250601	6.490402	6.679064	3.775017	8.116609	1.760414	4.606958	7.607197	8.284968	4.343049	2.957383	0	4.045436	4.783235	0	9.827385	8.817305	5.509167	0	7.998366
18245	Chr3	19318880	19319545	11.9715	10.30847	11.16029	12.11771	10.22257	11.2627	10.92158	10.55189	10.88555	13.04592	13.61883	11.30821	8.845703	9.133266	9.465419	9.034476	8.330931	7.997201	12.77526	10.37425	10.19973	10.39372	9.739575	10.99586	12.48735	12.19408	10.07247	9.121706	8.886872	10.55827	12.01482	12.0164	9.890381	7.1282	9.749131	6.343271	8.133037	10.53465	10.31814	10.28032	9.587719	12.5653	10.55798	9.404413	10.56895	10.06527	9.090056	7.000366	8.989576	9.753749	13.65526	11.57172	9.67084	9.219673	11.14284	11.94835	10.47592	11.07098	10.54351	11.81	8.739328	12.67542	15.19651	18.41959	14.45228	13.08957	13.54506	10.10368	10.57475	12.85363	11.94303	12.7969	12.63153	8.926544	11.0617	9.078642	8.734143	11.58873	11.73047	11.69079	9.733918	8.699104	12.08837	9.946094	10.24167	8.162302	10.66373	11.39179	10.73913	10.18639	9.135664	9.90282	11.30525	11.33613	10.00897	8.49121	7.94978	12.89894	9.139109	10.02175	9.936431	9.955156	11.78489	9.402604	9.131856	12.742	10.28386	9.985173	10.83794	10.50862	10.93682	9.754403	8.623897	10.51071	11.42413	11.24025	9.75989	11.46075	12.17569	11.33054	10.05083	6.259042	8.970726	14.22623	16.44771	11.21343	15.20072	11.61385	0	8.25961	12.04518	10.35023	10.92182	0	11.42713	14.51305	9.449541	10.40092	10.74457	4.636001	15.08974	4.53002	8.696367	8.141913	2.879348	7.769052	11.5147	13.30059	12.02669	2.845863	11.79919	10.57347	0	11.69927	11.75641	12.59238	7.629084	10.11558
18246	Chr3	19322544	19323644	26.21607	21.82971	33.77455	24.23542	22.36186	17.8326	17.30273	22.15897	22.73675	25.40521	21.36939	26.00887	15.8555	16.35214	17.97929	15.69146	15.39411	15.03621	20.30277	24.31672	21.06105	20.02405	21.42706	17.35989	20.32379	22.82035	18.88588	17.90557	17.846	30.78825	23.93116	31.33689	14.04434	16.42193	13.62985	16.37889	13.73824	15.3682	16.11889	13.13117	18.98175	14.8091	14.57176	16.70094	16.25478	14.54487	17.60801	13.08265	20.81796	18.32761	20.32411	20.93612	16.77095	20.25035	20.69384	22.49102	17.91444	21.72261	23.53463	20.33945	18.69959	19.79588	37.88719	29.47134	27.72479	23.38331	20.31759	19.30377	26.82376	24.78914	21.82318	22.41548	19.81964	15.13631	18.62053	15.97168	20.84088	19.29261	19.90136	19.32559	18.50089	19.21367	21.44524	21.00458	15.68937	15.18302	17.51342	17.96398	19.35225	17.37048	15.43083	15.28688	15.10888	15.57011	20.59818	20.3789	17.11636	29.48329	18.05349	17.97716	16.43933	18.64329	18.03517	19.82723	17.42336	23.57269	16.78404	19.61626	17.06976	15.99426	16.88234	18.86282	18.76076	19.11704	20.13448	15.96354	21.03529	21.21458	18.84333	18.9062	17.08641	19.19439	26.91218	29.2112	21.38202	14.10721	18.31881	25.71637	0.8518743	23.12691	24.75954	31.76451	18.10723	20.27311	18.51485	23.22089	14.80428	20.08804	17.12048	18.23494	18.80033	13.59006	12.40682	13.2031	14.97261	18.28964	16.28909	22.39384	17.34998	14.94078	18.71014	31.7204	7.356136	30.4181	23.96498	24.39774	4.23838	16.58485
18247	Chr3	19325524	19326085	10.38035	13.34038	7.342293	12.59857	14.05603	12.85825	13.74401	12.25642	13.60693	12.35929	13.951	14.24834	10.014	8.495134	9.515501	9.628849	8.874253	8.476296	10.66756	8.986614	11.74347	11.86176	10.95702	9.828487	10.83086	11.61341	7.869118	9.02518	10.47639	12.33142	10.83304	11.78079	9.42883	10.37649	9.370524	8.520812	8.133037	10.41072	9.445462	8.898095	8.9098	9.334221	10.47072	9.242268	8.361512	8.51677	10.04356	5.623245	7.570169	7.708608	11.11475	9.832618	8.630307	10.48189	8.880757	10.4021	11.5917	12.58066	10.2611	10.91531	12.08084	9.392943	21.44165	19.52476	18.13909	11.69166	9.222166	8.871521	12.12228	11.60165	14.87451	10.7059	10.0494	10.47899	9.463899	10.2555	9.253003	9.613381	10.15293	10.06044	8.057879	9.152971	9.763686	9.22631	10.02376	7.534432	9.496165	9.551581	10.194	8.685241	9.289205	10.76811	7.607269	9.424014	8.41334	9.658751	11.27571	18.42705	9.064198	8.575313	9.260129	8.95964	8.492753	11.24224	7.899336	8.282298	11.35105	9.701906	9.429011	9.120692	8.44117	9.36681	8.548248	8.276726	10.11101	8.430187	8.42624	9.591266	10.32035	9.090784	8.099788	5.424503	12.55902	17.07148	25.76808	10.12826	15.20072	9.954725	0	11.56345	9.703064	11.42095	6.323159	11.58463	8.823482	14.51305	8.504587	11.62455	12.04337	14.21707	9.89491	5.285024	10.08779	10.12238	4.606958	6.1505	7.863698	12.21482	9.463625	7.826123	7.416632	13.84621	7.356136	11.58227	12.09553	9.522989	5.086056	11.99755
18248	Chr3	19331954	19333102	14.92649	11.11698	11.45398	12.59857	16.73945	12.67053	12.51687	11.60708	12.99243	15.96408	14.06172	8.141908	8.762253	14.07879	13.12137	11.88747	12.63223	13.8569	17.63588	14.93364	16.81576	16.08971	16.80077	15.43939	16.94711	14.86517	4.406706	12.06575	12.13817	15.71651	14.67384	16.96433	14.76964	13.80525	12.02077	9.183542	11.54012	13.07536	12.88484	14.08145	11.0404	12.83455	5.322617	3.729336	9.298001	11.17135	12.14126	5.967525	11.11869	12.7428	11.53817	15.1837	11.75191	15.03685	10.05369	9.980389	14.50512	14.84518	10.63765	13.95728	12.08084	13.78642	9.575882	11.78854	11.20789	13.08957	17.43566	16.10017	17.53861	14.43946	14.65736	13.46601	12.42217	11.17759	14.50312	13.84213	10.98254	12.44472	14.27882	14.67313	10.1207	11.49795	13.07637	12.69436	8.825269	10.84502	13.9329	11.04128	11.8294	7.505764	9.749827	14.99845	13.10141	12.77022	12.47495	10.72015	12.97923	7.831498	13.33411	14.67102	13.16187	13.48471	13.35939	9.300401	12.49328	8.441573	12.85483	8.002302	15.01055	14.20977	10.42301	14.47011	12.48196	13.73351	16.983	12.31644	13.15463	12.5987	12.63953	15.61243	13.24345	6.259042	12.11048	9.484155	3.289542	0	3.118095	6.636483	0	16.9322	10.03765	8.922616	7.472824	0	10.99319	21.76958	9.764525	15.80531	10.98072	0	10.38966	0	11.4792	0	3.455218	11.49172	9.970046	10.0433	8.67499	5.691726	13.8219	16.3637	4.526853	13.57115	10.62598	11.64795	0	6.116397
18249	Chr3	19341306	19342426	21.97301	15.96803	17.6215	18.08039	11.50039	12.48282	10.1853	14.04213	18.52299	22.14373	20.9265	23.2949	13.5189	14.79669	15.12464	11.35253	13.89998	13.15669	17.63588	16.91598	16.92603	18.08624	17.85589	16.15487	17.77536	20.78801	9.128177	13.51364	13.94444	17.00607	14.87081	16.72872	16.3521	15.70009	12.77799	8.33146	13.62833	13.94292	15.50288	12.35367	14.04262	13.64232	10.20895	9.890848	12.97707	12.77515	11.56916	13.19741	11.9861	14.08001	13.02013	19.73212	17.50544	13.28072	15.08053	15.74371	17.72848	20.71616	16.47424	14.13621	13.62307	15.9579	8.951368	7.920423	15.48459	17.09269	15.41831	13.718	8.769305	17.52767	22.47462	17.22981	16.88857	11.25521	12.41369	13.3938	14.00922	15.93451	18.52606	17.53618	11.02318	13.16212	14.23871	13.80675	13.40133	13.64189	13.85506	17.17532	15.59082	15.44043	15.5076	13.26786	16.79939	12.42877	15.15852	13.69208	15.57508	13.35961	17.37929	16.78902	15.71101	14.20872	15.02931	12.57087	16.35891	18.31662	14.8922	11.47233	13.81838	13.35058	12.18465	12.59674	14.82705	14.72232	15.75742	15.24608	12.60905	12.67998	14.55285	18.18157	14.54415	14.60443	22.87535	21.05483	11.5134	3.255511	0.7795239	9.539945	0	17.96465	12.71436	6.424284	14.94565	3.620198	14.46472	14.92771	11.65443	16.92698	11.80722	8.653869	2.968473	3.020014	16.58107	1.540362	5.758697	12.78657	14.04232	16.42215	10.64658	0	9.945029	15.60845	3.960996	15.32604	12.43466	17.86544	0	11.7623
18250	Chr3	19342910	19343804	8.486126	4.446792	9.104444	10.38661	5.366847	7.602321	8.344579	6.736975	9.305387	7.03793	11.07222	11.9867	6.759452	9.492215	8.614032	6.181484	7.832886	6.781037	11.87196	6.607805	9.81379	12.21409	8.278638	9.15066	7.645315	10.85854	0	5.260667	6.285836	2.982108	1.575715	4.633776	8.044176	8.030504	8.802614	6.343271	8.682566	11.65009	10.36947	8.120591	7.55396	6.103144	6.107922	0	7.759483	8.019036	9.535024	7.918447	9.620423	9.360452	9.315216	8.093515	8.936346	9.109915	9.634784	10.54266	9.60809	10.81937	7.248665	8.768032	9.574705	7.675954	2.289885	3.499722	2.212084	11.62812	9.366263	8.871521	8.253464	7.84572	11.83446	9.367662	7.188111	6.442636	7.374467	9.414888	7.609946	8.098944	10.51698	10.41832	7.735564	7.564439	9.182514	9.095441	6.864098	9.303882	7.939417	11.65468	10.68462	8.363565	6.679015	6.153208	9.192117	7.511896	8.268283	10.40173	9.247704	0	10.56241	10.9516	11.96534	10.13616	10.97378	8.176177	9.524022	8.919398	8.683072	6.727599	8.941304	9.252876	5.94552	7.42885	5.446672	8.240103	9.279369	8.788918	7.153211	7.071527	7.131477	8.893158	8.277156	2.086347	3.139754	7.966691	0	2.17034	6.236191	2.903461	0	2.477883	7.360945	14.99	5.748326	0.7240396	1.446472	8.915162	5.039755	7.137884	6.021685	0	0	0	9.160173	0	0	3.722671	12.07639	8.143216	4.140336	10.67199	5.731034	9.062972	6.224422	6.434597	9.608601	7.870239	0	5.528282
18251	Chr3	19349171	19350150	14.09303	9.095712	6.167526	11.82919	11.11704	11.73198	10.1853	12.17526	8.603094	11.84432	8.414888	8.368072	12.43405	10.80836	11.01795	8.380665	10.59477	10.35582	12.77526	8.920536	13.83855	14.03445	16.23262	11.41008	9.747776	12.25215	2.518118	8.639076	8.886872	9.752298	7.386162	4.712315	10.54974	12.00064	9.181221	8.615487	7.803319	11.21631	12.5255	9.848377	9.297182	8.077691	6.893226	5.512932	9.431785	10.00997	9.026489	6.656086	9.620423	8.888497	11.85573	12.24061	13.03727	9.164794	7.959169	12.08892	10.84784	14.92906	9.790405	11.81	11.37398	9.342443	8.326854	10.86756	14.59976	10.86562	6.196143	13.80014	8.511385	15.60798	16.5031	12.29506	10.81706	8.150323	11.36897	9.583011	9.512433	9.745071	11.48777	11.53173	11.60335	11.95181	12.32084	8.179353	10.13272	9.646357	9.34049	10.42787	11.66586	7.291313	10.28722	13.364	8.875147	10.44836	9.283686	8.70349	12.00579	0	10.18786	9.918435	8.375735	7.511618	9.017586	8.073975	11.03666	10.1936	12.22421	9.772723	8.182648	12.95403	6.385928	10.0774	10.06121	10.58395	9.498222	10.463	8.911204	10.40409	9.276718	10.86942	9.459607	0	6.728044	7.777007	15.3512	0.3617234	5.066905	7.466044	0	6.814178	0	2.498333	0.2874163	0	4.339417	2.280623	3.464832	10.19698	3.778312	0	3.215846	10.57005	12.29087	1.760414	2.303479	2.427829	8.565814	11.4005	5.717607	0	6.405273	9.566471	13.0147	5.381663	6.782542	10.46742	2.543028	9.409842
18252	Chr3	19353306	19354441	26.82222	22.84034	23.78903	23.27369	20.44513	17.36333	20.49331	18.42522	22.03445	22.31539	22.58733	26.23504	21.61356	15.27529	15.92594	15.03765	17.11463	14.59397	19.09837	20.74851	24.92041	21.7857	20.61543	18.94149	20.76977	22.93649	13.22012	18.82257	13.94444	19.98818	18.02224	20.81272	16.61584	17.41446	16.2801	16.18954	17.91466	17.723	18.22358	17.01869	17.14168	16.8734	15.09529	12.80946	15.58586	15.20852	17.16304	16.86973	16.24432	15.81051	18.52458	17.92613	18.79081	17.61616	20.8614	20.10135	17.6045	21.21939	16.19182	23.62	19.47071	17.77589	29.14399	19.70896	26.1026	22.55727	26.65782	19.71449	25.79207	25.54032	28.77185	20.32448	20.65709	15.13631	19.66525	17.65291	18.76544	20.54366	19.73956	18.411	16.82485	16.11225	16.73775	21.20088	12.20284	13.98436	14.5556	15.15985	17.44428	17.79938	19.26934	18.45963	19.65211	20.14554	19.07507	20.06048	19.30661	36.85411	18.57786	17.46058	15.19077	15.38524	19.46653	17.06777	16.47096	21.82067	20.37369	20.04116	17.3949	16.58909	13.13886	16.02048	17.47474	17.90849	20.44087	19.25192	16.85248	18.20715	20.23484	18.57682	19.33307	12.93535	25.11803	28.83183	24.67156	16.63928	23.38572	14.51731	2.555623	21.68148	18.06778	18.91595	15.23306	15.92887	14.89867	16.37902	14.80428	16.62107	18.18313	13.908	17.81084	24.16011	17.27678	4.841137	14.39674	17.15666	15.30613	23.61533	14.58976	15.65225	14.15902	16.61545	10.18542	20.59071	20.0085	21.24964	3.390704	15.52624
18253	Chr3	19356878	19357650	9.092278	4.446792	12.92244	7.309094	9.583656	7.414609	7.362864	9.334363	9.48096	9.441125	6.975499	6.784924	8.428453	7.577819	7.812727	9.153351	10.18728	8.070908	8.989999	9.449161	9.593255	8.573348	11.93098	9.41426	9.110667	9.697199	2.203353	9.411284	7.947609	7.011983	5.90893	10.21002	9.560701	7.940273	8.234703	7.479379	6.264636	7.436226	8.880787	8.466148	8.038189	9.513725	8.11481	8.431542	8.896649	7.521303	10.86993	7.115126	10.40898	8.023245	7.727395	10.70217	8.936346	10.59165	9.21588	8.855838	7.314546	9.477434	8.001773	8.410153	7.903951	8.988946	9.159539	11.23595	7.668559	7.87916	9.07807	8.214371	14.18564	9.848883	11.72589	10.37134	9.281735	6.830747	9.033722	7.453453	11.24197	10.73275	8.93943	9.384441	10.1207	10.96844	8.426991	6.870657	5.665605	9.41804	9.96319	9.288693	7.904439	8.899691	7.216407	8.845237	10.56565	9.765464	9.863916	8.80963	8.842103	1.382029	8.015448	8.317021	8.531805	9.412148	7.729359	5.51892	7.843312	9.715773	9.16816	10.12681	8.128458	8.261497	6.97314	6.847461	8.548248	8.533085	8.535269	7.47357	10.12361	11.29819	8.580964	9.156659	9.577852	11.26628	6.279508	11.1913	7.675598	9.404809	10.52357	9.125165	0	11.15047	12.71436	9.279521	6.035742	6.516356	9.112776	8.085845	5.669724	11.93046	8.855419	10.1992	17.31609	7.550034	6.72519	6.821603	11.51739	11.65358	7.723275	10.7219	10.84374	7.826123	3.034077	2.265743	1.69757	12.7522	8.930347	11.01833	6.781408	5.763528
18254	Chr3	19359591	19360464	12.19881	8.489331	10.86659	9.521057	9.455874	9.104014	9.080866	9.334363	9.919894	11.32935	9.52211	6.106431	8.762253	8.69455	9.81599	6.419233	9.734512	9.287072	9.377129	8.259756	10.64079	9.39545	9.171433	9.451917	8.473557	8.710059	4.091941	8.590813	8.453366	11.68664	12.60572	10.13148	7.846369	11.2788	9.465176	6.816649	6.154731	10.10087	8.675451	8.29337	7.55396	6.282648	4.537313	9.080123	11.10409	8.793288	9.916425	8.836527	9.383855	8.259223	10.79718	11.50483	9.303593	11.96362	9.299661	11.38608	11.34374	10.23227	6.495557	10.79601	11.05268	10.04944	6.036969	3.315526	7.963504	8.451035	6.052047	9.364383	10.83267	8.346511	10.42301	10.03678	10.0494	7.917456	7.681737	9.358847	8.474713	6.913733	8.81808	11.17385	10.95872	9.152971	9.182514	7.852179	7.73573	8.618934	8.250766	7.974256	11.55683	11.15142	9.289205	8.268374	8.769491	9.628884	8.703456	9.02191	8.842103	0	12.36027	10.12507	10.04048	11.76518	9.351571	8.993795	7.395123	9.556498	10.33237	10.12681	9.212252	9.649428	9.688995	8.91462	9.75862	10.80369	10.81134	9.745535	9.274926	10.8105	9.160759	11.79167	10.28732	3.338156	8.52219	7.966691	10.96514	9.766532	7.405477	8.710384	0	8.87908	0	7.494998	4.023828	0	9.402071	12.23243	4.409786	13.46001	10.15421	4.945068	2.968473	6.040027	8.580415	5.941396	4.606958	8.578329	8.284968	9.093258	7.492037	8.537589	6.910952	10.06997	5.092709	10.99731	9.043389	9.995203	0	6.23402
18255	Chr3	19366315	19367183	8.334588	8.691458	8.51706	7.405266	10.86148	8.728591	9.939867	7.061648	7.11072	4.806391	8.304166	4.297118	7.593952	8.016535	7.812727	5.646548	7.515949	7.296985	7.441483	6.343493	7.443043	9.571615	5.600255	8.77409	10.00262	8.361656	3.462412	9.121706	7.730856	6.367203	8.469466	7.22555	7.648561	8.120734	6.720275	7.100676	8.133037	6.692603	8.572783	7.947813	9.103491	7.718682	6.718714	1.945741	9.699354	8.627377	7.373752	6.426565	9.147287	9.124474	6.668848	6.889521	8.018228	8.451367	8.964538	8.5747	9.112188	8.051625	7.907635	8.171567	10.02452	9.544442	4.57977	3.683918	3.686807	6.608328	5.331565	7.31079	3.095049	7.762255	5.211506	4.851111	6.769386	8.7713	8.111914	8.742396	7.609946	8.16479	9.465279	8.58915	7.993416	8.245238	8.252639	6.020004	6.101421	8.676013	8.406441	10.07736	9.53984	11.36587	8.444732	10.86426	7.2903	10.24349	8.630927	7.535949	10.78899	8.752851	8.090359	8.67863	7.959549	8.416632	7.633935	6.847548	8.403549	7.804473	7.615879	7.294134	7.532371	8.195405	6.312527	7.88104	6.35445	7.873876	7.747398	8.430187	8.42624	9.022293	9.566615	8.300281	9.400484	0	5.382436	6.828592	7.127341	2.532064	7.795239	12.85819	2.555623	8.67259	10.03765	3.212142	8.622489	0	4.339417	8.500504	7.717125	9.075309	5.313251	7.726669	6.679064	0.7550034	9.623979	2.420569	12.66913	3.237105	8.84666	8.550377	7.492037	0	7.753751	4.531486	1.69757	8.423473	8.13905	7.083215	6.781408	6.351643
18256	Chr3	19370853	19371592	9.849968	15.56377	10.86659	12.11771	12.26708	10.23028	7.976436	9.740205	11.41227	12.18763	7.307666	10.62971	8.511903	9.332682	8.86444	9.569412	8.240377	9.545046	11.61387	10.2421	10.86133	12.21409	12.17447	10.39334	10.51231	10.97467	5.665765	8.204709	8.453366	9.188115	8.370984	7.77532	10.15412	11.63972	10.12774	9.846271	9.232096	8.427722	9.29146	10.02116	10.26564	8.975212	11.25603	8.431542	10.03381	9.12511	11.12419	8.033207	6.702754	7.708608	9.315216	8.695512	8.936346	9.603826	9.299661	12.22949	10.59989	11.82582	9.696266	11.81	10.60286	8.685947	18.73542	18.78798	14.45228	12.5177	10.80723	10.67868	12.12228	10.85046	9.988719	10.37134	9.770248	9.469899	9.771169	8.910519	12.45264	8.95493	10.92148	11.4522	9.927308	8.547816	9.821803	12.75979	9.043177	8.84725	9.885352	10.25261	11.06621	8.578016	9.212435	7.691511	12.67878	10.31178	9.138628	12.73681	9.977786	12.43826	9.288931	11.72648	11.02892	11.04117	11.26005	10.22022	8.907762	11.78635	10.33237	10.55171	8.832924	10.83908	8.734776	10.91718	11.80112	9.997992	14.05037	11.65877	9.396167	8.697165	11.306	11.06704	11.58802	10.43174	4.036827	10.62225	4.934313	4.702404	9.744048	15.76165	4.259371	15.89975	14.3873	7.851902	8.047656	0	7.955598	12.64709	7.559632	10.8088	8.619274	7.417602	8.163301	0	8.580415	7.481758	0	7.283487	10.67216	12.62199	12.81533	9.249054	6.742393	14.60146	8.487849	9.476407	8.817305	9.759096	0	11.17419
18257	Chr3	19372360	19373050	7.576898	4.648919	0	7.9823	10.47813	7.508465	3.06786	5.032439	7.286294	6.866273	7.196944	9.498893	7.427052	7.498052	8.21338	6.835294	6.474582	7.186425	9.033014	4.955854	8.545716	6.576815	7.385844	7.75735	8.792112	8.129388	0	7.57729	6.791593	4.594058	7.484644	8.403628	8.30792	6.677048	5.111195	4.923136	5.275483	8.303785	9.03479	6.565584	4.842282	6.910913	5.497129	1.62145	4.013526	6.525837	5.148913	6.656086	9.226143	6.607378	7.83325	8.427958	7.10011	6.256207	3.853913	2.670808	7.066595	7.883883	6.30728	5.547122	8.16099	7.625454	0	1.473567	4.129224	8.578118	8.069396	7.228647	8.769305	9.515023	7.49154	6.774827	6.420448	6.985991	6.821382	8.630314	6.399273	4.938381	7.685483	9.106089	9.089288	6.959283	9.298748	9.291745	7.517822	6.335773	5.370782	6.484559	8.88568	6.326286	5.143609	8.17223	6.339391	4.233977	6.455063	5.731567	7.138578	3.224734	10.18786	9.918435	8.375735	6.606604	6.584269	3.168269	5.2102	7.804473	7.761405	7.223317	7.261422	6.609197	7.266746	7.558047	7.716118	8.459839	10.15478	7.832301	8.001897	6.827681	7.82723	8.959033	9.282239	0.8345389	6.279508	3.224613	5.48257	2.17034	8.574762	11.61385	0.8518743	11.76994	2.676707	3.925951	4.598661	0	3.760828	4.768575	7.559632	7.035914	3.424095	0	5.936946	0	5.333772	6.381499	0	5.826789	6.319043	6.921734	6.703401	0	8.76511	6.54548	3.39514	5.732641	4.860822	8.185048	0	3.88156
18258	Chr3	19375522	19376363	12.27458	11.92549	18.79627	13.07943	14.05603	14.4538	13.00773	10.14605	7.37408	11.15769	8.968499	10.62971	12.43405	10.84825	10.56721	8.856164	9.598681	9.5819	9.893301	12.0262	13.23208	14.4455	13.47308	10.84523	11.21313	10.85854	11.96106	10.13523	9.320378	11.04186	12.01482	13.74425	11.34097	10.01557	9.370524	10.31965	9.781625	10.59662	11.49882	10.71227	9.297182	11.66778	12.12859	8.593687	8.896649	10.06527	9.662158	7.000366	8.674152	9.124474	10.37376	9.899506	9.609632	13.0612	11.22662	14.19745	11.40573	12.16131	13.27353	11.81	10.02452	12.37243	17.07005	17.49861	12.2402	12.58124	12.39229	10.59654	14.70148	14.1056	13.46306	12.3787	10.95663	10.09088	11.0617	10.31154	9.685386	11.3912	10.92148	13.04278	11.47442	11.49795	12.90201	13.47957	11.54912	8.561855	12.14264	12.09283	10.95719	11.79477	10.36399	13.65243	12.67878	10.03862	11.45955	8.80963	7.86866	7.831498	6.667055	7.335509	9.520245	7.783122	10.78293	9.811412	8.459572	12.1049	11.44807	9.985173	7.74913	9.517244	9.615593	10.40039	10.74205	11.02343	9.935929	8.310609	8.547481	10.56665	8.580964	8.827283	11.05592	5.007233	12.11048	16.8818	12.06165	19.53306	13.25191	19.49467	0	12.18292	16.06024	13.91928	10.05957	0.7240396	13.30755	17.623	8.189602	12.64425	9.209635	13.59894	13.6055	12.08005	7.188997	7.921861	12.09326	6.959776	8.284968	14.52207	10.44942	5.691726	11.79919	11.07697	1.69757	15.20905	12.77379	14.48124	16.10584	12.23279
18259	Chr3	19382212	19382948	6.819209	0	0	1.442584	1.788949	3.660377	0	3.814914	2.019093	2.574852	2.435889	2.713969	3.838701	5.583656	6.059872	5.171049	5.116278	6.265088	8.387798	5.286244	5.017162	4.87389	5.113277	4.782444	4.332345	4.703432	0	6.708556	5.563326	1.93434	3.151429	3.691313	3.362729	5.323592	5.489802	4.733784	3.407083	4.895515	6.776092	2.937235	3.970672	5.115871	0.08725602	0	2.408115	2.931096	3.369042	5.049444	5.125635	2.989052	3.81077	6.153747	5.447499	4.554957	2.094518	0.2811377	4.091187	5.283879	2.635878	5.129597	5.719119	5.807465	0	5.34168	2.359557	4.765621	3.602409	2.464311	0	3.004744	0	0.6691187	1.744687	4.113972	4.240319	4.595362	1.124197	0.855986	4.813539	7.952916	3.545467	2.118043	4.184437	4.318699	2.941756	3.424742	2.335123	1.402067	3.979476	0	3.070812	5.095626	4.437574	4.916877	5.294602	2.971923	4.380491	0	5.09393	8.626972	5.410413	7.330615	3.816968	2.963864	4.313822	1.9113	5.335966	4.886361	3.034624	2.379311	2.49565	5.038698	5.219727	6.701951	7.791169	4.723296	2.364197	4.876915	6.841579	6.060523	8.099788	0	0	0	0	0	3.118095	0	0	4.129805	0	2.141428	0	0	0.7232362	2.695282	0	3.263033	1.416867	0.9272003	0	1.510007	3.594498	0	0	3.39896	6.459466	1.085762	3.351701	0	6.068153	1.510495	0	2.105868	2.486932	2.990691	1.695352	6.822136
18260	Chr3	19383038	19384001	9.774199	0.4042539	6.167526	9.040195	13.28934	10.23028	7.362864	8.766184	10.18325	11.15769	5.093222	0	6.926352	8.854083	8.263461	6.181484	7.334841	7.518106	11.65689	10.10994	9.758656	10.45244	8.684454	8.435177	7.390471	9.174595	0	11.24528	8.453366	4.83585	1.575715	4.084006	10.286	10.82765	8.234703	9.183542	8.682566	7.126383	7.032762	7.602256	8.9098	8.526451	4.362801	3.567191	6.154073	7.355392	5.657448	3.098523	8.595296	7.787267	6.457138	8.829289	9.303593	8.341609	7.875388	8.152993	9.174176	9.309692	5.930726	7.992628	9.446185	9.796941	6.245141	7.183639	8.700865	7.942702	6.484336	7.721509	8.769305	6.844139	9.445854	7.276666	7.467261	6.365014	6.759928	6.612838	2.85373	5.070071	9.02033	9.225383	7.542175	6.581062	8.543225	8.637397	7.517822	6.678247	8.095092	7.974256	8.940193	7.076863	9.826597	9.710532	6.339391	10.99468	9.936445	7.535949	7.86866	0	8.539823	8.162045	7.855503	7.240114	6.15486	5.723324	6.218626	4.618974	9.9443	7.223317	6.882094	6.807473	4.917899	10.91718	8.170007	8.826066	8.710351	7.47357	6.243905	4.064096	7.247436	10.01304	10.7603	0	0	0	19.18899	6.149298	1.94881	0	0	9.085571	3.680473	9.279521	3.161579	0	0.7232362	6.634539	2.519877	7.953642	5.903612	0	2.7211	0	7.884706	0	0	4.855658	6.880736	9.500419	4.337495	0	6.742393	4.027988	0	6.902568	4.408652	6.92581	0	7.527874
18261	Chr3	19386263	19387131	8.107281	7.88295	5.286451	10.86747	9.328092	12.01354	10.1853	10.55189	9.74432	9.097812	12.17944	11.30821	6.342202	8.5749	6.861177	11.23366	10.27783	9.69246	9.076028	9.779551	9.262453	8.984399	9.820738	10.92054	8.983245	9.46493	4.721471	7.625553	11.27115	7.09258	9.552769	7.22555	10.61568	9.56442	8.991917	9.751596	6.70426	9.852999	9.907468	11.14422	8.328726	10.77025	8.463834	8.269397	9.364893	8.461466	7.945853	9.180808	8.831864	10.54034	8.256669	8.762401	9.732048	11.85387	12.23199	10.4021	8.554299	8.722594	7.248665	9.185557	11.69528	9.493942	0.4163427	6.446856	6.783726	7.688535	10.37494	9.610814	10.31683	8.763837	11.40017	7.276666	9.42131	8.383189	9.033722	8.854478	12.62559	8.95493	10.27428	9.304912	9.089288	7.94266	8.020171	7.655875	6.101421	10.04591	9.106978	11.65468	10.73913	7.398538	6.525474	6.633928	9.614743	7.989925	9.138628	11.99383	11.60019	15.20232	7.341252	10.07341	10.66476	9.140643	8.349617	9.504806	8.627643	8.123023	8.440528	7.648218	9.754149	7.931037	9.028382	9.560606	9.304731	7.690763	8.010022	6.815896	9.699269	11.2169	9.0448	9.090784	6.917337	9.179928	3.58829	8.156374	13.15817	12.66032	8.185001	12.02863	0	7.227158	7.026357	11.42095	12.3589	0	6.509126	13.89107	8.189602	8.259551	7.674696	7.108535	8.658046	0	8.812318	4.841137	13.82087	8.254618	8.706237	9.636139	7.689195	14.22931	8.259431	7.804226	6.224422	5.381663	8.59122	8.57856	14.41049	8.115989
18262	Chr3	19392466	19394037	28.86798	22.43609	40.82315	26.35121	24.2786	20.27286	27.2426	20.12976	31.25205	30.2116	30.55933	33.24613	23.11566	21.33754	21.53508	25.20143	24.40419	22.55432	24.21708	27.88494	32.41859	31.47476	34.73782	26.28461	31.28208	28.27866	26.755	19.01562	16.68998	29.57928	22.84786	29.53051	22.35226	20.84322	20.44478	26.31984	22.09109	24.53954	23.76766	25.31206	24.98618	28.09241	22.94833	25.45677	24.48251	26.10335	26.31667	22.83726	22.47394	22.49655	25.08757	25.48454	25.15643	29.5249	30.32862	31.20629	24.36116	26.33552	25.69981	25.05152	27.11762	25.04785	41.00976	42.91764	29.49446	33.16872	38.18553	27.68243	34.56138	31.46635	36.58911	29.85942	30.84607	21.19084	21.38595	20.11872	23.26222	23.77007	21.43845	21.27405	20.82156	23.29847	18.53938	20.41567	20.37439	26.02804	27.39877	26.55164	28.01987	27.02075	29.01917	23.55525	27.04807	24.17465	22.9191	22.60785	25.06614	30.86532	26.21876	23.96955	27.05206	28.77945	24.42859	25.85716	22.07332	33.76629	24.01185	26.62713	28.23284	27.89081	21.50663	22.80334	24.28308	24.09772	21.00989	24.99162	25.88492	26.49791	25.97481	21.93646	24.00375	29.62613	30.05193	34.90169	40.57102	24.23547	11.3031	19.90945	0	21.47499	28.77461	26.05404	17.24498	20.27311	23.28821	27.98946	20.474	29.36729	21.96144	21.01654	23.99516	24.16011	23.65412	17.38408	34.55218	24.76385	28.08464	35.01583	26.8136	17.07518	25.78965	37.25889	47.53195	36.50171	36.96485	32.8976	18.64887	28.5824
18263	Chr3	19396245	19396774	9.319585	6.670189	5.873835	8.078472	7.411361	5.725205	5.767577	6.49347	7.813014	8.582841	7.086221	5.654103	7.593952	6.660504	7.562319	6.062609	6.65569	6.265088	7.054354	8.061522	9.20732	8.866956	8.522128	6.815924	7.390471	7.548718	3.777177	7.239449	4.190558	7.173178	7.28768	5.576239	6.791395	8.120734	7.856096	5.680541	4.725954	6.506697	6.519422	8.898095	5.229665	7.449426	6.36969	6.161512	8.361512	7.244785	6.738084	6.197045	7.254745	7.787267	6.033719	7.023298	6.181993	6.64036	8.04295	7.169011	8.244361	8.051625	7.342804	7.157577	7.646912	7.271956	9.784053	10.31497	6.783726	8.387493	7.637107	6.078635	9.800988	7.261465	7.16582	5.35295	6.769386	5.355926	7.067198	6.668879	9.33948	8.42817	8.211332	5.924923	7.21986	7.261861	6.39289	5.954569	6.319329	6.621168	6.92753	8.412401	6.432578	4.825134	6.218393	6.730072	3.592322	6.897286	6.962764	9.234191	6.976338	6.910145	6.217591	7.28385	9.000013	8.597635	8.540465	7.971773	7.50717	8.760123	8.731581	7.435767	7.69494	8.129313	7.927359	7.235054	5.976209	6.994932	7.047068	6.995261	9.214306	7.477936	7.421374	5.994647	7.331195	4.589964	1.345609	7.966691	9.868626	9.766532	4.677143	12.02863	0	6.814178	1.338354	8.565712	4.023828	0	7.810951	7.463857	6.142201	7.545763	4.014456	2.472534	0	1.510007	8.348512	4.841137	6.910436	7.607197	6.17862	9.093258	10.44942	8.537589	6.405273	8.307725	5.658566	6.55159	8.252093	9.837798	0	4.940167
18264	Chr3	19398039	19399312	20.00301	2.829777	14.68459	16.83015	16.48389	15.01693	14.23487	15.17849	17.20619	18.71059	14.9475	8.820401	12.76785	13.32101	13.62219	11.11478	12.99444	12.93556	18.92631	13.47992	16.26443	16.67692	16.63844	14.42265	12.29621	15.21357	2.832883	13.75495	15.38946	14.10456	19.79491	17.27849	14.24215	14.16617	12.30473	12.78122	12.85899	12.51765	13.14151	13.6495	13.46154	12.47554	10.64523	14.7552	15.05072	12.55394	11.82343	13.31217	14.74606	13.05744	13.86697	14.44793	15.85283	14.21366	14.49407	8.996407	14.13319	15.76777	12.99111	15.74667	13.68733	16.8164	15.82102	14.36728	11.06042	16.39374	12.96867	13.14299	13.6698	16.44263	15.85166	11.29138	14.09707	14.82583	13.4584	16.98042	12.9715	14.22254	16.09906	17.05901	11.40996	8.850393	13.25072	14.06849	11.65807	15.86797	14.01074	14.80933	15.4818	9.757493	13.12772	16.34446	13.73535	15.84327	15.52116	16.1333	15.73732	13.82029	15.95599	16.78902	15.0347	13.75622	18.1306	16.14795	14.17399	15.60895	17.36614	15.72134	15.71502	13.74713	14.7537	17.18325	16.11307	16.11398	19.653	14.58841	16.18566	15.281	16.00234	13.96555	17.14554	8.345389	14.8017	11.1913	24.12331	14.46894	19.4881	2.073901	0	14.24783	12.37977	12.13476	12.3589	0	12.00572	18.65964	7.40214	10.40092	12.16144	15.14427	10.14228	0	8.464464	5.281241	8.062176	14.56697	12.21682	17.23647	8.280672	0	16.68742	14.09796	2.829283	9.125429	9.043389	15.11086	0	7.292628
18265	Chr3	19404220	19404731	3.258066	0	3.230609	4.61627	5.750194	4.598935	4.049575	4.545429	5.442774	2.746509	4.982499	1.130821	4.005601	4.865757	4.807832	3.982302	5.071002	5.491166	6.065023	4.096839	5.403098	4.169231	3.165362	6.251068	4.459767	6.968047	0	3.523199	4.33506	3.949278	5.810447	4.005468	5.538613	6.316126	3.028856	3.692352	4.945766	5.329295	6.006082	2.678067	3.77698	3.949093	2.443169	1.29716	3.812849	4.590207	3.178341	4.360884	5.046779	5.427489	4.234189	5.819304	5.631122	6.365965	4.189036	6.325598	6.446718	7.464528	5.930726	6.26288	5.783379	5.756965	2.706228	4.789093	4.424169	5.972912	4.611083	4.846479	4.384653	8.847302	4.777214	5.854789	4.815336	4.346839	6.022481	6.444715	3.545543	4.938381	6.957384	7.078095	5.801673	4.084797	5.34678	5.038482	4.14025	5.764982	6.071319	5.608268	5.723904	3.752882	6.218393	4.422619	4.754543	6.282676	8.050696	4.139465	3.97489	0.4606764	4.944108	7.28385	5.670529	5.520587	0	0.3066066	0.8403549	0	0.5335966	0	0.2709486	0	0	5.038698	4.463245	5.566648	7.17838	4.065622	0	0	0	6.060523	4.788926	2.503617	3.58829	1.327782	1.644771	0	0.7795239	7.466044	1.703749	5.368746	4.015061	1.427619	1.724498	5.792316	4.918006	3.939258	0.7874617	6.016216	1.534939	0	0	0	4.290208	0	0	3.39896	7.302005	4.343049	3.154542	1.422931	5.393914	0	0	4.7967	4.521695	6.453596	1.695352	5.763528
18266	Chr3	19406262	19407289	20.83647	28.09564	27.60702	9.136368	13.16155	7.133042	7.976436	8.279174	19.31307	26.77846	20.70505	21.93792	17.60796	13.64007	15.02447	16.46414	13.13027	13.41466	19.22741	16.78382	20.84052	21.84442	21.91404	17.28458	17.77536	17.76852	19.83018	17.80905	19.79677	21.03595	20.9767	20.57711	8.044176	6.767278	5.773757	7.952758	8.023131	8.489691	8.572783	14.94534	18.78806	14.9886	19.45809	18.16025	15.58586	12.77515	15.31961	7.229886	5.99305	5.978104	4.763463	5.618639	5.569914	18.5491	18.34798	19.53907	15.62089	18.871	20.42806	18.72899	16.4505	14.84691	29.97667	21.55092	17.84415	19.6979	26.36963	17.82519	22.18118	20.69935	22.80034	16.64433	17.3073	15.75729	14.62603	15.07503	15.99818	17.77817	16.86761	15.90583	14.1174	14.59937	14.93611	15.57349	15.68937	14.84055	15.41181	15.94851	15.4818	18.33551	16.42884	22.11309	18.48989	15.57011	19.22013	14.64734	17.35972	23.95517	14.6825	15.65253	16.23124	15.20424	7.490799	7.971773	7.171028	6.689549	8.052458	6.798416	6.882094	7.666669	6.532731	16.86026	18.15557	17.46902	16.72037	15.00693	7.577554	7.234091	7.653292	17.58869	18.56448	25.03617	27.36071	29.40088	4.386056	11.93687	12.47238	17.83555	0	20.23604	22.08284	28.55237	16.95756	7.964435	19.81667	19.90362	12.75688	16.72304	18.18313	30.28854	37.35328	0	7.073045	12.98305	8.638045	7.445342	5.476504	23.20817	18.13861	3.557329	14.6647	31.2169	21.50255	25.73839	19.78241	17.23582	11.86746	14.93812
18267	Chr3	19409249	19409706	5.758443	3.638285	2.349534	6.635888	8.433617	4.880502	3.06786	4.870102	4.916054	7.381243	7.639832	5.880267	6.258752	4.785991	5.609137	5.408798	5.252109	5.8597	7.527511	7.79721	6.505771	6.75298	6.817702	4.933072	5.288009	4.413096	5.665765	5.936348	6.141334	3.465693	6.40134	3.926929	6.923266	5.413823	7.477489	4.16573	4.725954	4.27583	6.36542	5.615302	3.002215	5.295375	4.624569	2.594321	5.083799	5.806888	4.831079	5.623245	5.835338	4.562237	4.02248	3.946425	5.202667	4.829352	2.932325	4.357634	5.640878	5.870977	7.907635	7.396163	5.52634	6.110463	2.706228	6.26266	5.898892	5.591662	5.187469	4.517904	3.35297	6.092953	4.885787	5.26931	6.141298	5.511171	7.005744	5.155772	2.767253	5.267606	5.905687	6.16351	4.899191	5.219463	5.637366	7.3287	5.447697	3.767216	3.736196	3.855684	5.287797	6.111836	6.525474	4.518762	5.071513	4.438847	5.294602	7.535949	5.191693	0	6.292501	3.874389	4.213879	4.072564	6.82283	6.847548	4.874058	2.389124	5.384475	2.478589	5.418972	6.080462	3.596672	8.268633	7.262229	6.592083	5.252473	5.679913	5.940802	4.795633	6.261784	6.916901	5.734887	2.086347	2.691218	2.655564	7.675598	2.17034	5.846429	3.318242	0	5.575237	3.345884	6.424284	6.610575	8.688475	2.025061	3.31727	3.149847	4.894549	7.910841	3.708801	9.152792	15.10007	4.638062	4.180982	2.303479	7.283487	4.353119	5.15737	8.67499	4.268794	4.719675	2.769242	4.526853	3.04181	6.556457	8.342453	0	3.646314
18268	Chr3	19410395	19411296	18.5634	15.15952	24.9638	19.52298	24.2786	11.73198	17.0573	12.01292	14.13365	14.76249	15.83328	28.04435	13.5189	13.56031	12.42023	10.8176	11.45503	9.287072	15.05502	18.70009	17.2017	15.85482	16.23262	12.05025	14.58981	15.09744	14.16441	14.96153	11.34341	10.71947	15.06777	12.4091	15.29712	12.45179	12.87264	13.34927	18.46419	12.57962	10.88281	13.47673	15.97953	11.03951	14.65901	14.26876	13.31153	12.49864	14.62037	15.60737	14.03635	12.66414	12.91428	12.70883	13.46573	15.14661	13.23735	14.33802	15.37294	17.27745	17.88632	17.29748	14.90827	15.65491	26.02142	21.55092	13.71492	19.57082	20.89397	15.27873	33.5297	20.69935	17.80598	14.05149	13.88771	12.80765	14.50312	12.1609	13.83627	16.98803	13.71252	12.16796	12.95707	13.91857	13.42507	13.80675	14.05506	14.89763	17.43558	16.8248	12.97418	12.54535	13.28126	15.47916	14.89757	12.49706	14.07059	10.72015	11.43795	15.663	11.38643	11.36487	11.60117	13.75622	14.74304	18.2942	14.4541	15.2904	16.34746	17.70421	14.84798	14.0115	12.55165	14.7285	15.28094	15.05192	13.21872	18.05614	14.73077	15.93126	14.49487	12.05517	12.65222	12.93535	26.91218	18.96831	26.31633	34.36372	24.16524	13.68775	8.518743	13.62836	13.71813	12.13476	12.3589	14.48079	12.43966	8.915162	7.717125	12.84819	18.77349	21.32561	17.06872	25.67012	14.14609	13.2031	16.12435	14.08141	15.86782	19.67944	15.57555	16.36371	14.49614	9.566471	5.092709	17.5489	20.68675	16.4488	0	11.87993
18269	Chr3	19415007	19415334	3.333835	5.053173	2.936917	5.86651	4.089027	7.133042	6.258435	6.412301	4.389334	5.664675	3.764555	5.201775	4.756651	4.865757	4.457261	4.220051	5.116278	5.601726	3.871292	3.36998	5.403098	4.87389	6.006071	5.836841	7.071916	6.677712	2.832883	4.440196	5.418824	5.238838	5.219554	4.319622	5.208934	4.331058	6.152364	5.49119	4.066518	5.887012	4.979401	3.801128	6.294967	4.128598	4.973593	4.702206	6.889886	5.917496	5.339613	3.213283	4.731356	5.191511	5.927865	6.220636	5.937161	4.115925	5.697089	5.201048	5.144977	5.954848	5.64831	3.459496	4.883742	3.989476	3.955256	6.26266	8.848338	4.638538	3.458312	5.503629	4.642573	4.006325	6.405809	6.523908	6.141298	6.442636	6.575566	5.04369	7.696423	8.55986	5.015789	4.294575	3.545467	3.555286	3.951968	3.533481	2.614895	5.251271	4.903757	5.34538	6.432578	8.578016	6.218393	6.153208	3.381008	2.321859	4.134141	5.200866	4.786092	4.146087	3.595715	4.390974	2.913299	1.810028	3.769255	3.372673	5.714413	3.663324	4.802369	4.24901	5.256403	5.485634	3.449869	4.134316	6.051857	4.834194	5.077391	4.12541	4.425292	5.689734	3.710687	3.820764	3.842965	4.172694	8.52219	4.173028	2.741285	1.08517	4.677143	2.073901	0	2.477883	6.022592	6.067379	2.874163	1.448079	3.471534	7.878515	4.567278	4.690609	2.479517	3.399734	1.484236	1.510007	6.261384	6.161448	2.303479	5.988645	5.476504	7.328895	9.069307	7.114657	3.876876	10.06997	5.092709	4.679707	4.634737	5.036953	0	2.822953
18270	Chr3	19417018	19417594	7.122285	5.2553	9.104444	6.828233	4.344591	11.63812	9.571723	9.4967	11.23669	9.441125	6.975499	8.594236	8.094652	7.298636	6.410443	7.251356	7.244288	6.70733	7.011339	7.400741	8.76625	8.573348	8.359802	7.606722	10.06633	7.026114	6.295294	5.984611	5.346573	8.543335	7.386162	6.989934	6.593587	8.120734	7.856096	7.668731	8.133037	8.985439	7.648771	6.738363	7.747652	6.551905	5.846154	3.891481	9.298001	8.627377	7.500885	10.67269	7.254745	8.023245	9.209361	8.427958	8.752722	6.969634	7.037581	7.169011	5.702866	6.038719	5.460033	7.932981	7.646912	7.423455	9.367711	8.657206	6.783726	7.752077	9.366263	7.31079	9.285147	6.259883	10.20587	7.862145	8.58386	11.48807	9.894077	7.84574	12.27969	11.12782	10.23383	6.004452	6.123988	6.429773	7.438999	5.8237	4.14025	7.705669	7.23888	8.938177	8.122492	9.114142	9.058894	6.345496	3.592322	5.941226	6.092419	8.38507	9.815545	12.89894	6.891787	7.852094	8.115619	5.973094	8.015632	8.380581	7.171028	10.1936	8.392019	7.648218	8.941304	8.591957	7.046542	7.558047	7.035284	7.873876	6.215427	7.05505	9.638649	8.209474	8.407025	5.928772	5.321029	5.841772	6.279508	7.018275	18.09248	9.404809	10.52357	6.636483	14.48186	5.988217	7.360945	6.424284	7.472824	0.7240396	9.980659	8.293174	7.559632	7.953642	6.375901	10.81734	2.7211	16.61007	7.536851	4.841137	4.031088	9.387605	10.67216	8.007496	10.84374	0	5.562474	14.60146	6.790279	7.370539	7.799923	7.004512	0	8.821727
18271	Chr3	19418343	19419250	10.7592	10.5106	11.74767	8.463162	12.39486	12.48282	10.67615	10.22722	10.70997	9.269469	12.51161	12.89135	10.8485	10.09046	10.26672	9.926036	13.13027	10.6875	10.10837	9.713473	10.53053	11.21582	9.252596	10.76991	12.99703	9.929467	13.53488	10.52133	10.04289	6.850788	8.272501	10.05294	11.86846	9.925341	10.31704	12.68654	11.86984	7.188351	10.98548	10.28032	8.328726	9.154716	8.463834	9.728703	10.43517	10.23118	10.48853	7.918447	10.09356	8.967156	9.526925	10.23395	8.446683	11.30508	10.80771	10.54266	12.21157	12.91615	10.2611	12.34682	11.63102	10.35244	9.367711	12.70952	9.585699	11.11978	13.54506	12.65013	15.99109	10.5166	10.42301	10.7059	12.2826	11.5657	12.96677	11.37632	11.93378	13.10317	11.64957	11.73055	8.444658	10.36328	8.252639	9.030006	10.45958	12.15783	14.32209	12.18046	13.4648	15.3332	13.12772	8.460662	10.67131	11.81416	10.87932	11.56927	11.27571	18.42705	8.090359	11.62317	10.61273	8.778638	10.78293	9.607008	9.524022	11.4678	10.81746	11.47233	9.69996	11.23564	7.927359	11.82156	11.57418	9.668388	10.94265	9.267226	11.5785	13.33023	10.78418	9.222534	9.045749	6.676311	8.970726	6.259543	10.96514	6.511021	8.185001	18.25033	6.814994	6.814178	9.033888	8.208807	5.173493	12.30867	10.12531	10.36647	10.86697	6.628035	7.792768	9.58107	8.410673	18.12008	11.36325	7.041654	0	9.873171	7.863698	11.67194	8.477831	19.92104	8.427991	3.776238	5.658566	6.200612	7.912966	8.89337	0	10.2332
18272	Chr3	19419403	19420069	7.198054	8.691458	7.929677	3.462202	2.172295	4.129656	5.399434	3.97725	9.2176	11.84432	8.747055	7.915744	8.428453	7.258753	8.764277	9.3911	8.149824	8.328882	6.925311	7.995444	8.821384	7.927411	9.333759	8.77409	10.57602	10.91661	7.239589	7.480764	6.647091	10.55827	10.43911	8.87486	6.791395	7.940273	7.761444	11.64511	7.913225	9.357251	9.240126	4.492242	6.68235	9.872733	9.249138	10.86372	12.17436	10.3971	9.21719	4.705164	2.12911	2.910393	4.763463	3.411316	4.039718	9.823342	11.39418	13.0729	7.314546	8.219367	7.436942	5.905001	6.811535	6.413461	13.1148	11.60434	11.94526	8.133327	7.781203	10.02153	14.70148	8.429976	10.96588	12.12778	10.95663	3.182507	3.748687	3.530583	7.091086	6.518663	4.53039	7.435977	6.446304	7.867016	4.93996	5.365656	8.389453	9.303882	8.795628	10.34024	9.70338	10.18639	12.12971	8.749093	5.599795	6.077806	5.874833	8.70349	10.30227	10.59556	9.21402	7.852094	6.5029	7.330615	2.433317	1.022022	2.409017	1.2742	1.794825	2.336955	2.384348	2.974139	2.569052	1.679566	1.059075	2.233984	1.794595	2.032811	3.031022	3.82025	3.36281	6.587524	5.498396	7.92812	10.31633	9.863522	6.030827	0	0	1.659121	0	4.749276	7.026357	5.35357	5.173493	5.068277	10.12531	9.74448	8.347094	7.545763	6.021685	5.254135	13.11076	16.61007	11.13135	9.02212	5.758697	4.046381	3.791426	9.228978	0.7886354	6.403192	2.865517	5.286734	6.790279	8.189487	9.834686	9.995203	0	5.998774
18273	Chr3	19421419	19421689	3.485373	4.648919	0	3.750719	2.555642	4.505079	3.804146	3.571408	3.072533	4.806391	3.210944	4.297118	4.339401	2.751945	3.305384	3.506803	4.301296	5.122631	3.441148	2.048419	4.300425	4.462839	4.463972	4.292902	4.459767	3.658225	2.832883	3.619725	3.323546	2.90151	4.924108	3.769852	3.296794	3.518985	3.691419	2.556244	3.407083	4.151893	5.133403	4.405853	5.713893	4.936367	3.315729	1.783596	5.016907	4.203081	4.386111	3.442803	3.706228	4.640896	5.186882	3.611982	3.244016	4.445199	3.686352	4.498203	4.401125	4.025813	3.483125	4.413839	3.984105	3.686478	3.955256	2.947134	2.949446	4.892704	5.619758	3.53218	5.416336	5.007907	3.691483	5.603869	3.419587	4.346839	5.162127	4.147034	5.1886	4.54331	4.894439	2.942579	3.223152	3.782219	3.719499	4.318699	4.249204	3.253505	4.281058	2.891763	4.19753	4.396233	3.838514	4.038043	4.965856	3.414498	5.874833	2.865783	4.461611	5.988793	3.820447	3.512779	3.485554	3.258051	3.673831	2.861662	3.473467	4.937524	3.541141	3.753292	3.84747	3.635059	3.816877	4.586507	2.042502	4.211608	3.326566	3.109005	4.546532	4.064096	5.276133	4.677142	4.197701	2.086347	4.036827	3.793662	4.386056	3.978957	1.169286	3.318242	4.259371	3.510334	3.345884	4.63976	2.586747	2.172119	3.182239	2.487952	3.937309	4.078791	5.903612	2.781601	2.226355	1.510007	5.449723	1.32031	1.151739	3.884526	3.651003	5.428811	5.520448	2.134397	3.371196	6.54548	6.224422	2.456846	4.860822	4.328631	1.695352	3.528691
18274	Chr3	19424810	19426204	7.804205	6.872316	0	13.27178	13.67268	12.48282	6.013006	15.58433	11.23669	20.08385	18.04772	0	11.3492	12.16439	10.26672	13.8489	14.26219	12.67759	13.67856	10.70464	14.16935	15.97227	16.63844	13.78248	12.61477	14.16836	29.90265	23.35929	18.49625	31.03004	30.13554	31.33689	13.9784	17.05354	11.07426	9.846271	12.19956	13.07536	12.0635	9.848377	15.68899	12.20629	16.6659	19.29526	17.92708	16.53581	17.98941	10.67269	12.38038	11.87755	12.49086	15.91948	11.75191	18.16495	12.90223	20.94476	12.02561	13.3355	16.00355	19.68334	16.4505	19.03838	14.57199	10.68336	15.48459	8.006243	4.322891	14.78587	12.3802	10.5166	8.685843	12.12778	11.86387	15.60205	14.44166	12.21694	5.534506	12.24718	12.17542	11.92937	11.47442	10.28764	14.35494	16.94762	13.29238	13.58481	13.38804	10.42787	12.211	14.15373	15.81468	18.94034	16.05979	18.91632	18.85749	18.04382	11.92467	12.89894	9.663484	11.67482	9.260129	9.864655	10.97378	11.24224	11.93304	11.14925	12.32123	11.54314	11.32565	10.77299	8.661374	17.05405	14.37316	10.6572	13.52512	7.832301	14.12456	10.64793	13.74114	15.81006	17.20466	11.68354	30.949	1.138099	4.386056	23.1503	24.94476	32.35286	8.518743	25.81128	18.73695	36.04737	12.07148	0	20.53991	8.293174	6.457186	20.19001	25.38553	17.30774	30.92159	17.36508	14.14609	11.44269	8.638045	13.59584	10.53174	6.650293	9.660784	23.47837	14.83326	15.10495	0	16.61296	7.347754	10.31001	0	16.58485
18275	Chr3	19429641	19430763	18.10879	17.58504	14.39089	22.02345	28.36762	17.36333	12.51687	15.42199	17.73291	19.39722	11.51511	9.725057	15.10445	14.03891	12.5204	14.91877	13.67359	13.82005	17.20574	17.4446	17.42223	16.6182	19.72264	14.30967	13.25188	14.86517	20.77447	19.06388	15.75072	24.82403	25.30991	27.56704	16.68178	16.51216	15.04963	15.62149	18.24438	17.22726	14.68153	17.01869	19.36913	16.78365	17.18944	18.80883	14.71626	13.88123	14.81107	18.1321	18.29457	13.45073	17.36018	16.98969	16.09766	16.40882	13.9076	16.30599	15.86885	16.77422	20.99289	18.13253	16.25772	18.53339	16.02919	17.31441	12.38767	14.48749	13.97735	13.47157	26.30792	16.85995	13.6802	13.46601	12.70132	19.71602	16.71546	16.70022	11.41492	15.07852	14.96647	14.99125	15.08435	18.9111	16.62151	16.48958	18.19531	13.35649	14.24425	14.98459	14.39153	13.93928	13.58834	18.45963	15.10888	19.25777	19.94542	19.95434	13.79044	16.12367	15.58143	14.15443	15.71101	13.93722	15.93584	14.71712	14.51013	11.94562	14.98921	14.58827	13.92676	14.60633	14.16648	18.92742	19.51724	15.38153	16.63283	13.572	15.76131	15.84997	15.77042	19.89432	19.86517	26.70524	21.08121	17.26116	12.06165	20.97996	22.21643	27.79027	21.29686	28.49565	29.77837	29.62309	24.7178	3.620198	15.18796	12.43976	10.237	16.72304	26.92047	26.57974	32.15846	14.34506	12.87062	17.60414	15.54848	18.77521	18.39544	13.16487	20.1102	32.01596	18.54158	28.44766	10.18542	25.38741	14.69551	18.25895	5.086056	16.70247
18276	Chr3	19430862	19431830	15.00226	20.61695	20.26473	19.13829	19.67844	16.61248	16.44373	17.28886	18.52299	22.31539	16.38689	17.86697	13.60235	14.27821	12.67064	15.86977	13.99053	12.86186	13.67856	17.11421	14.33475	14.26934	16.80077	11.4854	11.72282	12.48442	16.68253	18.43646	17.19574	25.06582	21.66607	33.06474	15.36306	17.77538	15.04963	15.52681	19.89297	14.99639	14.21953	17.19146	13.75208	17.95042	15.96785	14.59305	15.71964	15.26382	13.09477	13.54169	15.77119	12.97878	12.91428	14.31415	13.15969	14.87221	13.65626	12.51063	11.77766	17.19357	19.01598	16.64137	12.91621	14.79641	25.3969	20.07735	11.35537	14.29686	16.28289	14.21086	22.43911	15.19065	15.74309	12.62962	15.56261	14.98107	13.51986	12.1609	8.993573	12.90564	11.16418	12.48608	14.1174	14.67501	15.5754	13.02153	13.83715	12.84278	13.3102	14.1083	12.42905	13.29592	13.81865	18.94034	18.38423	17.0042	16.82668	14.75348	17.35972	10.59556	7.341252	13.12126	11.49713	13.30371	14.12278	15.12593	14.51013	16.5646	14.31009	12.74703	16.14854	13.28449	13.65267	18.41063	14.97835	13.69688	12.64971	14.05031	15.21573	18.04459	15.2486	15.48068	14.36678	22.53255	25.11803	16.31275	19.18899	20.97996	16.37	14.51731	0	12.5959	21.07907	22.48499	20.98139	18.82503	12.15037	8.500504	16.85168	12.54228	20.4265	25.34347	25.23202	13.59006	13.91419	19.1445	17.27609	14.89068	15.58697	16.96503	18.13861	18.49811	16.18174	22.40568	6.790279	18.95281	18.76503	15.50437	0	9.527465
18277	Chr3	19431948	19433004	17.88148	20.01057	19.08996	13.46412	16.48389	12.1074	17.30273	11.2824	21.0688	20.08385	14.50461	13.79601	13.6858	13.32101	11.26836	14.7999	15.39411	14.11488	15.18407	16.12304	17.6979	18.67346	23.29382	15.32641	15.41805	13.76189	19.20065	12.59664	13.72769	18.37623	15.4617	16.72872	13.25311	13.98571	12.39938	14.67473	14.06796	11.40221	9.753466	13.47673	11.0404	15.52712	15.96785	11.83659	13.84666	10.83953	11.63273	17.32877	18.61	16.28247	17.57188	19.93279	15.36317	16.51858	14.91297	15.04087	14.19518	18.78713	17.88632	17.29748	15.35808	14.49341	27.89496	27.81358	14.8947	18.36353	18.87662	17.41447	21.92326	18.36232	17.26311	18.4844	16.46985	13.89436	17.45291	16.30793	20.7544	18.96338	16.78671	12.96325	15.72898	18.00336	14.52929	16.94762	17.43263	14.38392	16.26802	15.86088	15.4818	16.51268	16.65915	18.65191	20.70868	18.77974	20.81576	18.57452	19.95557	23.03382	11.91081	14.41273	14.20233	15.65675	12.64371	17.06777	13.61375	15.9275	12.22421	12.81785	11.97593	12.3592	12.11124	18.79822	18.76076	14.94205	12.29954	16.7408	13.9427	14.46818	13.45124	17.85219	16.43607	20.02893	20.18413	22.19292	18.09248	12.66032	19.4881	32.35286	0.8518743	17.55167	23.75578	26.41094	15.8079	15.20483	16.34514	11.61044	12.12691	18.35456	15.11325	23.48907	18.55296	9.060041	10.08779	14.74346	31.09696	22.33603	13.19978	23.47961	14.58976	15.65225	18.8787	20.89519	8.487849	23.51553	23.28673	20.38392	26.27796	20.81928
18278	Chr3	19433965	19434663	3.182297	0	0	5.481821	4.472373	6.663763	4.908576	6.168796	3.42368	5.149705	2.325166	0	1.3352	5.304473	4.006527	3.387929	4.165466	5.012071	6.022009	4.427229	4.07989	5.343662	5.032114	3.652733	1.592774	3.193688	10.702	12.06575	9.537131	18.05384	13.19661	20.18442	5.670485	7.940273	3.21816	3.976379	6.924072	4.771578	4.671397	3.628349	6.68235	4.487606	7.067738	2.107886	3.545281	6.802355	6.61095	2.409962	4.810211	5.034193	3.069787	5.417973	5.569914	3.29274	3.351229	2.108533	4.5251	3.522586	5.930726	7.455809	6.425976	8.887946	1.040857	0	0.7373615	3.494789	0.8645781	4.271473	4.642573	4.173256	0	3.094674	0.7676623	5.588793	4.547588	4.48328	4.66974	0.5267606	5.177588	4.25481	4.899191	5.975906	5.986069	4.187829	4.576065	4.166769	3.814034	1.489696	4.36107	4.825134	6.295164	5.19177	7.078987	8.604535	7.760581	7.535949	6.246256	3.685411	2.472054	6.560631	5.774575	3.80106	5.439179	7.256357	6.386697	4.778249	6.548686	1.133069	5.527351	4.03161	4.697694	8.979218	3.555466	4.358099	8.535269	4.364565	6.97135	4.22666	4.000584	5.27002	5.853132	0	0.4485363	0	6.579084	2.532064	2.728334	8.710384	0	7.020668	4.34965	11.06404	0.5748326	0	1.012531	0	0.7874617	3.976821	13.93253	0	7.915928	0	2.782837	2.420569	0	0.3237105	0	2.442965	3.154542	0	6.910952	4.027988	0	10.64633	4.069525	4.564738	0	2.470084
18279	Chr3	19436278	19436659	3.788449	0.6063808	2.643226	2.885169	0	3.941944	4.295004	3.652577	5.881707	0.1716568	4.650333	2.035477	4.339401	4.825874	4.407179	3.80399	4.029635	3.464225	3.398134	5.08801	2.977217	3.993066	3.571177	5.460271	5.415431	5.167968	0	4.536722	2.817789	2.659718	2.560536	2.670312	2.439627	2.797142	3.312812	1.136108	4.945766	4.337798	3.798718	3.801128	2.421141	3.231076	0.8725602	0.3242901	3.478389	3.262918	3.686876	3.328043	2.602246	3.775645	4.551753	3.812648	4.529381	4.609836	5.026844	4.91991	4.587088	3.438715	3.76554	5.24889	3.855586	4.191475	2.081714	2.026155	0.5898892	3.876038	2.449638	3.450036	2.321287	4.173256	7.16582	7.276666	5.303849	2.406286	3.748687	3.866829	4.496786	4.082395	4.125891	4.215046	5.543821	5.068174	3.951968	3.79522	2.614895	5.365429	5.215107	2.541246	6.432578	3.538431	5.29715	2.403597	2.852726	2.595018	2.756094	2.122802	2.433606	0.9213527	2.472054	3.874389	4.005786	3.16755	4.580361	3.67928	5.098153	3.344774	5.384475	3.257574	5.906679	4.69253	5.358308	2.067158	1.966854	2.783324	2.407384	2.810062	3.273503	3.657686	3.188872	2.76676	3.547353	0	0.4485363	3.224613	0	0	0	0	0	0.2064902	0	0	0	0.7240396	1.735767	0.8293174	0.7874617	4.996519	1.06265	0	0.4947455	3.020014	4.058304	0	0	4.046381	2.66804	2.985846	0	0	0	0	0	1.286919	2.599974	3.62031	0	5.05779
18280	Chr3	19438878	19439522	7.652667	5.457427	11.16029	11.05981	9.328092	9.761005	11.16701	10.30838	11.41227	7.724557	7.418388	9.046565	7.677402	8.774316	7.26183	7.60798	6.79152	5.970261	8.387798	10.70464	10.30999	8.808234	10.47004	6.74061	9.747776	8.361656	22.03353	10.5696	10.11514	12.49261	11.12848	11.23102	8.439792	6.316126	7.856096	8.615487	8.792472	9.481188	8.213445	7.688645	7.55396	8.526451	6.631458	8.593687	7.157454	6.58114	8.517955	10.90221	7.254745	8.809837	7.62154	6.48819	7.528565	10.48189	10.80771	12.08892	9.112188	9.393563	12.04973	9.603083	8.16099	9.544442	7.910511	8.288814	3.539335	10.92916	16.85927	8.871521	15.21732	9.681953	10.64016	10.03678	11.30557	12.96289	10.75443	8.910519	10.03129	8.29648	6.957384	5.7261	8.960362	10.36328	7.555233	6.216308	9.043177	8.561855	7.705904	8.149514	9.70338	9.435817	11.89939	8.749093	6.97333	7.102156	8.195754	3.714904	5.840655	1.842705	4.869197	6.353997	8.271689	11.04117	7.96792	12.16206	10.08426	11.4678	8.34351	11.11824	7.965889	9.318968	8.294367	8.785422	8.92649	7.617518	7.003298	7.951878	8.486861	8.209474	7.189456	5.665271	6.326112	11.68354	13.45609	8.156374	8.772112	11.93687	11.69286	10.36951	13.62999	7.227158	11.37601	20.34357	14.94565	10.13655	9.691365	9.951809	11.33945	10.60486	11.33494	13.28987	15.33711	18.87508	8.580415	8.582016	21.30718	9.387605	7.582852	10.99334	8.872149	5.691726	10.11359	13.09096	0	12.16724	12.77379	10.07391	4.23838	8.93935
18281	Chr3	19440548	19441195	5.152291	1.414888	3.524301	1.634929	0	3.941944	0.2454288	3.652577	4.74048	3.77645	5.978999	2.940134	4.005601	5.743189	5.508974	5.349361	5.252109	4.754096	5.462823	7.466819	8.325181	7.927411	6.087234	5.573242	3.886368	4.703432	4.721471	6.225926	6.213585	8.865725	6.204376	6.283087	6.989202	5.594283	6.152364	6.532622	8.023131	5.329295	5.082069	4.75141	6.585504	7.62893	6.980482	5.837222	6.421641	5.917496	6.738084	7.803687	6.229618	4.798215	6.774703	4.882865	5.141459	5.762296	8.04295	10.12096	6.694669	7.548399	6.024864	4.771718	5.140781	6.160963	1.457199	2.762938	3.686807	6.099995	4.899276	5.257197	4.642573	4.590581	4.885787	3.429233	3.698737	7.451724	5.346489	5.660141	1.470103	5.399296	4.166341	5.7261	5.543821	4.538663	4.12632	3.66435	2.396987	3.424742	3.113497	3.505167	3.870449	3.752882	6.525474	5.576345	4.014948	7.511896	8.485869	3.396484	5.921775	3.224734	4.344822	7.800436	7.127178	7.149612	5.582315	7.154155	5.882484	5.096799	6.500177	5.098812	3.305573	5.485634	4.550892	6.976659	6.127506	6.592083	7.572316	6.158221	5.6377	4.551787	6.435723	4.808893	7.272073	1.669078	8.970726	4.552395	0	18.08617	5.456667	0	0	4.336295	0.3345884	3.212142	3.736412	0	6.075184	7.878515	2.834862	6.118186	5.903612	4.636001	9.400164	0	5.449723	7.481758	1.151739	8.254618	7.021159	6.786014	7.294878	3.557329	5.899594	1.762245	0	5.498656	3.730398	3.777715	0	3.646314
18282	Chr3	19445735	19446653	16.89648	15.96803	14.68459	19.04211	22.87299	18.95887	22.94759	19.2369	18.61077	18.36728	17.937	21.03326	14.26995	11.88521	12.26999	15.86977	14.66968	13.15669	10.88263	15.33011	16.37469	13.44724	18.42403	13.14231	18.0302	15.62004	15.73824	15.87853	15.53396	24.50164	21.66607	24.73965	13.91247	14.70755	15.42824	13.91733	18.5741	16.04985	13.50085	13.73589	14.62369	16.96315	14.39724	16.53879	16.32167	15.70625	16.46381	16.75497	15.77119	17.54102	15.45479	15.58503	13.46573	17.01249	18.01286	17.99281	14.00921	15.01293	15.34458	11.86965	12.53065	13.33192	19.35994	22.4719	22.85821	15.44061	16.28289	16.59303	17.53861	14.52293	15.96024	16.72797	15.6324	13.351	11.73769	13.56192	15.65228	14.94683	13.71252	11.73055	12.69922	15.35581	11.5072	12.9561	16.45204	15.69673	13.3102	14.1083	17.06269	19.62221	18.3481	15.47916	18.91252	15.16037	16.39151	13.26752	13.62819	23.95517	13.55884	13.79282	15.50291	16.92377	11.78489	12.77528	14.6782	12.1049	15.4743	16.07542	15.87759	15.99426	11.74424	14.7931	17.62603	16.44358	13.21872	16.14291	15.76131	17.23177	13.45124	12.38455	12.35661	17.52532	27.36071	16.69211	26.31633	32.55511	16.37	16.17643	0	17.55167	19.74072	18.55904	17.53239	23.16927	12.8736	17.00101	14.17431	12.64425	18.41927	26.27067	20.28457	22.6501	15.30561	19.1445	28.79348	15.21439	14.32316	16.15071	13.20964	12.09492	9.945029	23.16093	19.80498	15.79401	22.9476	18.18025	16.10584	16.93772
18283	Chr3	19448774	19449554	16.51764	18.7978	20.85211	20.86939	21.08404	17.08176	20.86145	20.61677	19.48864	16.82237	21.25866	21.93792	16.43965	12.96206	12.16982	15.86977	14.21691	14.07802	13.97966	17.77499	16.37469	16.55948	19.1545	17.17161	18.28504	15.27164	19.83018	18.0021	17.62924	21.92252	18.02224	22.77619	17.47301	15.70009	19.30896	18.46176	17.03541	14.93442	14.83554	17.19146	15.30161	14.89885	13.78645	16.70094	15.78653	14.71078	16.40024	18.01734	16.24432	18.79956	17.36018	16.58836	13.2821	17.45152	16.16968	15.74371	16.6127	18.36777	19.67495	19.3851	17.54292	14.44291	27.06228	30.57652	21.97337	15.05936	15.27421	16.75732	23.72871	18.11193	21.71461	18.06621	18.14475	16.37827	17.51436	14.51462	18.50601	15.40775	16.82716	13.75855	15.98683	14.59937	16.09846	13.67588	17.54158	13.81313	15.41181	14.37119	15.97242	17.04881	18.80872	20.86322	18.06726	16.04814	12.69254	14.64734	16.79188	16.12367	14.45777	15.49755	14.98268	14.11822	13.50252	16.96557	14.90229	21.0243	15.18325	17.63339	16.58205	15.53161	14.60689	19.44421	20.65196	16.29709	13.30627	16.56143	18.12551	16.90664	16.87203	18.77444	17.85501	22.53255	26.91218	21.62387	29.60588	27.49098	25.33453	18.66511	0	19.82306	17.06401	18.91595	14.94565	12.30867	14.75402	15.96436	14.01682	16.11122	17.71084	17.92587	36.85854	18.87508	13.10253	14.30336	23.61066	14.56697	16.71036	15.60783	15.18123	0	16.85598	41.03512	24.89769	21.05868	21.81718	18.73117	0	11.52706
18284	Chr3	19449870	19450877	18.63917	26.2765	16.44674	24.13925	27.47315	21.77455	24.54288	21.75312	20.19093	28.66669	19.37639	30.53216	17.27416	18.62548	14.22317	17.89064	16.79769	15.03621	13.33445	18.89832	19.90325	16.97053	17.36891	17.47287	19.81411	19.7428	28.95835	17.56773	14.66695	21.35834	19.3025	19.39903	18.13236	16.15124	14.76567	16.94695	19.56325	17.47513	17.3509	16.24118	15.10792	17.0529	19.63261	17.67381	17.86019	17.19945	20.15068	17.09925	18.05801	19.19286	22.01778	19.59835	20.2598	19.64668	21.19652	20.52305	17.04661	20.29681	19.20426	22.72531	18.18551	18.28089	34.34827	31.86589	22.12084	14.99582	18.01204	15.93588	24.76039	19.11351	24.21179	18.23349	21.14561	18.16358	17.33	17.14855	14.00922	19.49014	18.80921	17.21806	16.30915	15.88532	17.78386	19.1724	16.01623	14.55515	19.07017	15.33511	20.16995	20.69446	19.49965	21.92081	23.45575	18.84803	17.33438	18.68066	16.873	22.11247	19.32697	16.58238	17.06361	21.72034	17.51034	18.08979	15.23843	12.742	17.85123	15.5797	16.79881	16.25863	19.37799	19.31501	20.34937	19.04379	17.55201	20.86621	22.79328	18.69484	17.68374	18.31332	20.75201	25.87071	28.25779	29.02152	26.86459	31.46994	26.89357	17.42077	0	15.89975	13.71813	24.98333	17.24498	24.61735	15.33261	23.42822	13.22936	21.61759	21.37108	19.78027	27.45837	0	21.21913	16.72393	15.54848	18.12779	18.11459	19.81516	24.05338	11.38345	15.5075	35.49664	33.9514	21.29267	24.75628	22.82369	4.23838	21.40739
18285	Chr3	19453045	19453805	11.9715	18.99993	12.04136	10.00192	14.05603	12.67053	14.60301	8.685016	11.41227	15.79243	10.29717	13.79601	9.763653	8.136184	9.014685	9.628849	10.41366	11.27716	11.44182	11.4315	12.62561	12.21409	13.14843	11.18414	12.93332	9.348796	20.14494	14.81674	14.81145	17.81205	16.74197	18.29949	10.286	7.489121	6.720275	10.31965	13.62833	10.72056	10.06147	11.2306	7.650806	10.86001	9.510907	13.29589	8.562188	8.019036	9.21719	10.21365	8.989576	11.09096	11.32646	12.17372	11.20104	12.84169	9.551003	13.91632	13.32735	10.90324	15.72113	12.10823	10.92416	11.36243	3.330742	8.657206	6.783726	8.895826	9.222166	13.14299	10.83267	8.263046	9.011562	8.196704	11.166	11.79856	12.10642	10.31154	10.46368	8.098944	11.36642	12.1282	10.50747	9.531193	12.96013	11.97457	10.35062	10.50254	8.406441	10.69076	10.30303	10.07917	8.828583	12.01799	13.841	13.65799	13.41783	13.26752	12.33027	23.95517	9.513663	11.51985	12.43354	12.03669	10.35352	9.300401	8.403549	10.98997	11.93316	13.59683	12.03012	8.393681	12.18465	11.43397	13.08714	9.961369	11.24905	9.566169	12.73029	11.94844	13.74114	13.24092	11.76539	14.18716	15.69877	9.484155	11.5134	17.001	23.77548	14.51731	0.8518743	19.41008	21.41366	26.76785	16.67015	12.30867	9.546718	13.68374	10.55199	14.1738	15.11325	30.90668	21.02668	16.61007	9.739931	11.22264	10.36565	13.27213	12.07639	10.99334	11.23805	6.403192	10.95639	18.12594	4.526853	13.22017	12.09553	10.31001	6.781408	13.64427
18286	Chr3	19457411	19457860	3.561142	1.414888	0	2.019618	2.172295	3.191098	2.577002	2.840893	3.16032	6.007989	2.657333	0	2.837301	3.350194	3.906363	4.101177	4.210742	5.122631	3.65622	3.171746	2.811816	2.290141	2.434894	4.292902	1.911329	2.787219	0	5.30893	4.551812	1.61195	4.628661	2.120542	4.15396	5.233362	4.353981	3.976379	2.41793	4.70961	5.390073	3.282792	3.486443	2.602812	0.4362801	2.756466	5.217583	4.866726	4.258977	5.508485	4.494788	3.854304	4.975172	4.481533	3.97851	4.93911	5.864651	4.638772	4.339137	4.61291	4.236233	3.399849	4.562443	4.494473	0	1.841959	5.603947	0.7624994	0.5763854	2.382168	2.321287	2.337023	1.302876	2.007356	2.651924	3.725862	4.609042	5.548059	5.534506	4.675	5.137139	4.612691	4.447949	3.782219	3.196445	2.879132	1.961171	1.883608	2.10161	3.943313	4.19753	1.393928	4.068825	7.018503	5.282826	4.643717	6.527592	4.351745	4.948333	6.449469	4.419733	3.771071	4.265902	4.43457	3.005862	2.248449	2.633112	0.4778249	3.153071	3.257574	2.980435	2.313219	3.816877	6.266073	3.328522	4.028495	5.383785	4.364565	3.819087	2.763585	3.304831	5.599396	5.143661	0	0	0.3793662	0	1.808617	0.7795239	0	0	5.162256	11.04142	8.208807	8.909905	0	0.8678834	0.6219881	2.0474	4.690609	3.896384	11.74454	4.700082	2.26501	4.058304	0.8802068	1.151739	3.722671	1.685078	3.257287	1.577271	2.845863	4.045436	9.566471	11.88299	1.75489	2.147805	5.509167	0	3.293445
18287	Chr3	19459845	19460390	3.788449	4.851046	4.405376	4.135409	3.194552	4.223512	5.276719	4.870102	4.916054	4.291421	5.425388	5.880267	4.422851	4.466925	4.357098	4.69555	4.39185	5.785993	2.924976	1.916263	2.536148	3.170964	2.434894	5.573242	4.6509	3.658225	0	4.440196	4.190558	6.528398	4.234733	3.691313	4.219896	5.413823	4.353981	4.16573	4.616048	5.825043	6.057416	4.405853	4.164363	2.602812	4.013777	5.837222	6.889886	5.198548	6.229549	3.328043	5.046779	4.640896	5.610301	3.478205	4.223342	5.323264	4.189036	5.622754	6.570694	6.961301	5.742449	5.785708	4.048365	5.504467	3.538913	11.42014	6.636253	2.986456	3.458312	4.517904	4.384653	5.007907	2.605753	4.516551	3.768524	2.949641	4.055957	4.48328	3.37259	2.304578	4.206791	6.879273	6.188451	3.782219	4.591257	5.103916	2.288033	3.938453	3.191334	3.768055	6.487091	5.36126	4.222366	4.71105	4.648887	4.916877	4.351728	5.200866	7.78754	5.528116	7.266341	5.734095	7.075155	5.701589	3.292135	1.226427	4.425869	1.59275	3.58965	2.407772	3.251383	4.36207	3.156263	6.330672	5.749264	4.614458	4.508373	4.005833	4.24343	4.145378	4.812297	4.611267	4.434191	0	0.4485363	4.931761	0	0.7234468	0.7795239	2.073901	0	0	3.680473	3.925951	1.437081	5.792316	6.943067	3.524599	3.307339	2.957123	0	0.3090668	0	0	5.681626	5.281241	0	0.8092763	3.229733	3.393007	3.154542	0	0.5056794	1.510495	0	3.977751	4.860822	4.564738	0	4.116806
18288	Chr3	19463597	19464218	10.15304	14.95739	16.74043	12.79091	9.072528	11.63812	14.11216	13.23044	13.60693	15.62077	14.28316	8.141908	8.261552	8.893966	7.91289	8.796727	8.783699	8.73427	8.129712	8.656224	9.538121	9.630336	12.49912	9.564888	11.53168	10.80047	8.183883	9.02518	10.40414	13.54038	11.81786	11.54517	8.30792	8.662116	9.843783	7.195352	8.57266	9.109376	10.78015	9.502819	8.619263	10.41125	10.64523	14.7552	10.9703	9.56754	11.37846	7.688926	8.753008	8.888497	8.785942	8.561735	9.915671	12.40266	10.05369	16.02485	9.298151	10.23227	8.378327	10.91531	8.996367	8.584948	19.77628	12.34112	12.38767	9.785409	7.637107	11.33583	11.60643	8.179581	10.09729	9.618582	9.072373	10.01325	10.63152	9.52697	10.11777	9.876762	9.546179	8.430091	9.669455	9.379904	9.589334	8.244788	10.02376	8.447697	10.35238	7.886626	11.28427	9.006916	10.82461	12.4987	11.19959	9.082565	9.283686	10.72015	9.409944	13.82029	10.18786	9.970093	10.14452	11.94619	10.40124	12.16206	8.683667	13.3791	9.604739	11.75559	9.970908	10.77299	8.661374	9.625205	9.380379	9.961369	11.11773	9.147649	9.941751	8.534601	10.03045	8.366156	11.70626	16.69078	13.90463	15.17465	18.09248	14.10721	20.65738	12.44341	6.814994	9.911532	12.04518	10.70714	14.94565	8.688475	12.29502	12.23243	11.96942	10.50289	8.855419	13.908	14.34762	2.26501	11.82706	5.061189	8.062176	7.930908	9.127507	10.99334	12.22385	5.691726	7.753751	10.32172	4.526853	10.99731	12.5477	10.31001	7.629084	10.46845
18289	Chr3	19465073	19466104	13.41111	14.95739	18.20889	14.04115	20.06179	14.17223	20.86145	12.90577	10.35883	9.269469	8.193443	17.6408	10.8485	11.32684	11.06803	10.93647	12.04363	10.98233	10.40947	14.53717	12.2948	13.68212	11.76865	10.88288	11.27684	10.74241	12.59059	11.24528	12.21042	13.78217	12.80268	15.15795	13.9784	15.88055	14.19776	11.07706	10.00144	14.1908	13.03884	14.59979	15.20477	14.36034	13.6992	16.86308	12.30815	13.82592	11.82343	11.93505	12.85352	14.8666	11.64402	12.24061	14.32264	12.40266	14.57785	10.26153	12.45952	14.34196	10.54351	13.42046	12.33787	12.87742	11.24125	6.999443	6.636253	12.32707	14.40964	14.12872	14.18564	12.01898	13.35448	12.96418	15.0741	13.42863	13.76567	12.04881	15.21989	14.09085	12.86307	12.32702	13.53724	12.55697	12.43708	9.880659	12.96552	12.7857	12.53182	11.21654	12.81064	12.54535	13.66511	11.63341	14.79191	14.06773	12.54748	13.90436	13.95268	13.35961	13.10938	12.4497	12.48557	14.11822	12.2143	9.300401	13.10954	13.53837	14.06755	13.8801	11.92174	11.63219	10.79002	11.75696	15.054	13.69688	12.212	13.27306	12.85153	14.79331	11.306	13.8338	15.25362	18.77713	25.11803	14.6056	27.41285	23.1503	16.37	12.85819	0	10.94398	15.72566	12.13476	14.0834	1.448079	18.80414	14.51305	12.91437	14.47971	11.09879	9.890136	16.07923	6.040027	16.11727	11.00258	18.42783	17.64222	14.74443	14.25063	15.77271	19.20957	16.18174	23.91618	11.88299	15.911	10.96511	14.48124	12.71514	16.11435
18290	Chr3	19466923	19467714	15.00226	15.15952	15.27197	12.98326	15.46163	9.85486	8.467294	11.68825	13.08021	12.35929	8.52561	8.594236	8.511903	11.52626	9.16493	10.52041	8.783699	8.218322	12.51718	12.88522	11.7986	11.56815	14.04122	10.05443	11.78653	11.20694	8.813412	9.556073	9.753884	9.188115	10.63607	12.4091	9.494765	9.293729	9.938435	8.047433	8.792472	9.667093	8.059443	11.66255	12.88047	14.09108	10.73249	10.70157	13.04396	11.17135	12.33196	12.85313	9.856991	11.48425	10.58547	14.58171	11.07862	11.85387	11.14284	11.38608	13.38934	14.09034	11.57904	13.24152	11.95232	11.56443	16.65371	18.23539	11.50284	12.58124	15.13012	11.99298	7.995543	14.02214	12.05161	9.869501	10.32855	10.09088	8.111914	9.807175	14.87399	10.73275	10.96193	10.53761	9.991771	11.57359	12.03026	9.618919	9.370039	9.475119	11.4421	13.23201	13.13772	11.25865	10.21045	11.63341	9.297773	9.492304	11.67714	9.234191	12.73587	4.146087	7.116519	9.453508	8.94799	9.59315	9.971828	12.46867	7.451147	12.1049	9.362195	11.33069	10.62118	10.83908	10.79002	12.79054	14.07057	13.80675	12.29954	12.79475	8.42624	10.89178	8.522984	11.26467	11.76539	7.51085	16.59584	17.07148	14.25468	20.25651	14.81095	10.78429	1.703749	10.531	8.699299	12.13476	14.37081	5.792316	10.7039	9.53715	10.39449	9.585158	10.74457	9.272003	15.83186	0	10.20374	7.261706	14.39674	13.43399	12.49766	10.85762	7.886354	0	12.30487	16.8672	8.487849	13.68814	10.85207	11.88406	0	10.2332
18291	Chr3	19472423	19473484	7.879974	13.13825	12.92244	10.38661	9.83922	15.95549	15.3393	14.61031	18.96192	13.38923	15.944	14.24834	10.09745	10.0107	9.765909	14.3244	16.93352	12.67759	11.22675	12.62091	11.7986	9.982666	10.7947	13.51888	12.10508	12.13602	10.38724	14.14106	11.12665	18.05384	18.02224	15.31502	12.85749	11.18857	11.54751	12.49719	14.9472	14.56261	13.55218	11.40338	11.81517	11.12926	9.859931	10.53943	15.58586	12.27742	13.4126	12.27933	13.48436	12.66414	12.49086	12.90949	12.91486	17.12225	15.75078	19.53907	16.05481	8.974207	11.29662	9.364497	10.79564	11.26143	2.498056	11.42014	5.309003	9.594784	10.80723	13.718	9.027226	9.932348	9.011562	11.1241	11.65451	11.09996	9.955531	10.75987	13.31741	13.36655	12.01362	9.662793	11.34549	10.28764	10.63544	8.964571	12.3118	12.15783	13.54371	11.39179	14.06445	13.6176	15.20052	7.018503	12.57313	13.38483	13.12771	14.75348	14.52052	17.5057	12.95956	15.54921	17.01159	14.48023	11.35548	11.85546	10.98064	7.485923	11.83614	11.04743	11.43403	10.83908	10.20281	10.85258	9.834268	9.265538	10.32986	11.53919	13.39712	14.95587	11.07408	11.46229	12.35661	14.60443	19.28706	7.397641	6.579084	10.8517	21.43691	5.806923	0	8.25961	10.37224	9.99333	18.39464	6.516356	18.0809	15.13504	9.607033	16.62107	11.57108	19.78027	22.75829	13.59006	11.36325	14.30336	10.94152	15.37625	12.77851	14.25063	9.069307	5.691726	6.910952	20.64344	7.356136	10.29536	10.28686	11.01833	3.390704	6.58689
18292	Chr3	19473956	19474715	7.955743	10.10635	8.223368	9.905746	9.83922	10.88727	9.694438	11.60708	10.62219	14.59083	10.29717	9.272729	8.595353	6.820037	7.91289	7.845729	8.557315	9.250219	6.667224	8.259756	7.443043	9.160564	10.7947	10.6946	10.95828	9.987534	9.757706	10.0387	8.959123	12.08963	13.49206	8.246551	9.494765	9.203498	8.802614	6.532622	10.00144	10.22481	10.36947	7.429477	5.520202	6.910913	6.980482	9.080123	10.9703	9.014503	8.645088	10.55793	7.254745	6.528719	9.950344	9.565063	9.364801	11.03068	11.64552	8.152993	9.670077	10.98711	11.57904	8.410153	9.253406	7.625454	9.784053	11.78854	9.438227	8.578118	7.781203	9.364383	3.35297	9.681953	11.50874	11.9605	7.746411	10.55661	9.648261	8.181986	9.33948	10.99613	8.85853	8.191504	8.70251	8.774749	8.891928	9.553485	6.973052	7.306116	9.418328	7.623739	10.63011	10.82974	10.44076	7.883798	5.071513	7.785055	7.470466	7.748229	7.78754	14.28097	6.966698	8.471996	6.815039	5.520587	6.297997	9.198199	7.675241	5.415349	7.1793	7.010866	8.020078	10.31035	8.95498	8.591626	7.489173	7.873876	9.279369	8.669341	9.032445	8.128192	10.7262	7.839154	7.745053	10.01447	7.625117	7.397641	5.48257	9.043085	14.81095	4.977363	0.8518743	7.227158	2.007531	5.35357	8.335073	2.172119	7.521656	7.878515	5.512232	9.789098	7.792768	14.21707	11.62652	2.26501	8.580415	12.763	12.66913	10.68245	9.6892	7.600335	4.140336	4.98026	7.585192	10.57347	0	7.487531	10.28686	8.657263	8.47676	8.704104
18293	Chr3	19475585	19476300	6.819209	4.446792	2.643226	5.962682	0.5111283	11.16884	10.1853	10.38955	8.42752	4.978048	6.864777	6.784924	7.427052	6.580737	6.109953	6.597545	5.569046	8.144615	6.280095	5.484478	7.057107	8.103576	6.574213	7.682036	11.022	9.639132	1.573824	3.909303	7.441852	7.495568	4.431697	5.968932	8.571663	8.932807	6.720275	6.343271	5.605201	9.357251	7.546103	5.701692	6.972887	6.282648	5.758898	3.891481	7.558807	6.802355	6.80165	4.360884	7.333601	6.764697	7.727395	7.491518	8.752722	7.957456	6.618677	5.763323	5.144977	6.961301	4.989341	5.308536	6.425976	4.696472	15.82102	12.34112	9.290755	6.099995	5.475661	5.503629	4.642573	10.34967	11.83446	10.37134	10.95663	5.666415	8.111914	6.276592	5.44803	7.506339	7.523683	6.481627	5.930599	5.824618	6.044187	6.216308	5.992467	9.475119	7.394555	7.010335	6.977712	5.897386	8.521502	4.999482	3.697978	3.414498	3.62644	6.899108	6.246256	11.05623	7.491073	9.350191	7.959549	8.507133	7.347663	5.51892	9.075833	10.98997	7.470352	6.444332	10.83794	7.864945	5.358308	8.91462	5.749264	9.631765	7.92248	7.533358	6.183284	6.096144	5.62401	3.359637	4.434191	3.755425	0.4485363	7.207958	0	2.17034	0	0	5.96312	3.716824	5.688003	7.851902	5.748326	7.240396	1.446472	3.10994	6.142201	4.690609	3.424095	0.6181335	0	5.285024	9.508028	0.6601551	1.151739	6.1505	5.616927	8.007496	5.323289	0	3.876876	17.62245	4.526853	7.721517	10.3999	8.106346	6.781408	10.82132
18294	Chr3	19476368	19476965	3.636911	2.021269	0.2936917	2.308135	1.022257	4.223512	1.96343	5.519449	5.442774	2.059882	2.9895	3.618626	6.926352	5.862839	6.560687	5.171049	5.116278	6.117675	2.365789	3.03959	5.678766	5.519827	3.246525	5.309642	6.434806	5.342169	0	3.37841	4.33506	5.238838	5.121072	3.141543	5.868293	7.037969	3.880722	5.869893	4.396236	7.560163	5.749412	5.183356	5.617048	6.731409	2.879449	3.729336	4.48177	6.58114	4.195411	4.246124	6.939321	7.708608	4.657608	6.086859	6.059577	3.073224	5.697089	1.967964	4.773051	4.277426	3.76554	4.354193	6.618756	4.544972	4.163427	4.604897	2.654501	3.177081	3.746505	7.639365	5.158415	5.258302	8.794416	7.945785	8.374498	6.520258	9.033722	4.763485	7.350516	5.201761	6.148386	4.652456	5.157043	3.933508	3.835734	3.468046	6.537236	5.365429	5.604294	5.783526	5.34231	5.039584	4.836528	4.134187	3.064039	3.073048	3.698969	4.564025	4.786092	0	5.318662	6.973899	5.826598	7.783122	4.389513	0.6132133	6.778863	5.893174	3.58965	2.053688	3.630711	3.767243	3.743475	2.842342	3.252873	3.991872	2.670007	4.484142	4.122189	5.689734	2.319179	4.545392	5.794009	0	0	3.224613	0	0.3617234	0	0.8295604	0	0.825961	0	0	2.29933	4.344237	0	0.6219881	5.039755	1.529546	2.361445	0	0	4.53002	7.4209	0	0	5.179368	8.284968	6.786014	6.90056	0	0	2.013994	5.092709	2.456846	3.165186	3.777715	0	3.88156
18295	Chr3	19482299	19483274	9.471123	11.11698	6.461218	9.617229	8.561399	6.006772	5.644863	6.655807	5.53056	3.433136	6.421888	6.558759	10.1809	9.013616	8.86444	4.160614	7.017904	6.375649	9.764258	9.845629	9.979191	9.101842	10.55121	10.50631	7.199338	9.522997	4.406706	6.901608	4.985318	1.853743	4.825626	0.8639244	8.373856	9.203498	12.02077	11.73979	9.891531	5.825043	8.213445	11.2306	11.81517	8.077691	8.725602	9.242268	10.36827	12.44333	12.20483	13.54169	10.80326	12.42816	5.081027	4.949753	7.038903	6.146449	5.613309	2.530239	10.22797	11.15486	9.225574	8.29086	10.2173	9.291944	0	0	0	10.42082	10.95132	8.542946	7.479702	7.929186	5.211506	4.516551	4.466399	13.58387	13.70422	10.14342	3.977926	1.909507	4.28769	9.623029	8.509121	8.320882	9.414983	9.48805	8.498407	5.365429	6.382668	6.484559	6.541605	6.219061	6.832556	8.460662	10.35434	8.399665	11.74967	4.351745	5.921775	0	7.341252	10.02175	8.791921	8.235629	8.87445	7.971773	9.580046	6.689549	10.4779	9.206188	4.822885	4.956898	5.505111	8.39783	9.380379	10.87694	10.37363	9.625958	4.122189	4.795633	3.710687	9.55191	9.459607	9.179928	2.242681	6.828592	0.548257	1.446894	0	12.02863	9.370617	14.24783	6.35718	0.7138093	10.34699	4.344237	0	0	4.409786	8.055612	9.44578	10.81734	4.452709	9.060041	7.4209	13.2031	13.245	13.11028	10.53174	9.093258	11.43521	9.96052	11.79919	7.552477	0	9.593399	4.408652	4.564738	5.086056	9.409842
18296	Chr3	19484259	19484564	0.9092278	1.617015	2.055842	2.885169	3.70568	5.349781	5.031291	4.870102	1.05344	0.6866273	1.107222	0	1.919351	2.871594	2.604242	4.517238	3.486314	3.611639	2.236746	4.096839	3.47342	3.934345	5.437929	3.991646	4.523478	5.284102	0	1.158312	1.589522	0.161195	0	0.07853858	3.428665	5.143131	2.744901	1.988189	2.857553	1.611182	2.874706	4.405853	3.389598	3.769589	4.101033	5.026496	4.682447	4.092474	3.941143	2.754242	2.444534	2.910393	1.693676	1.739102	2.203483	3.237861	4.189036	2.670808	1.797643	2.851617	2.54174	1.729748	2.313351	2.171487	3.955256	4.420701	4.719113	3.812497	1.296867	2.21788	1.289604	4.507116	4.234348	4.600191	4.187249	1.319576	1.229078	3.36246	1.470103	0.5267606	0.7280984	2.902814	2.642984	3.025775	3.545148	2.355654	2.179079	4.052611	4.903757	3.505167	2.725669	3.431206	2.61019	0.7691511	1.690504	1.980409	1.740691	2.971923	2.839207	8.752851	0.5992858	0.9815118	1.976882	1.448023	3.292135	3.883684	4.033703	3.026224	2.765001	3.045124	2.492727	4.163794	4.183884	3.552928	3.858059	3.369287	3.764272	2.511119	4.364671	3.576404	3.652708	0.9222534	1.773676	3.338156	0	0	2.193028	7.596192	3.507857	4.977363	0	2.064902	2.342119	2.141428	1.724498	0	4.339417	5.597893	3.937309	4.3847	1.416867	0	0	0	2.666886	1.760414	1.151739	3.237105	1.685078	2.985846	1.577271	4.98026	1.348479	0	0	4.562714	3.278229	3.148095	5.086056	4.352052
18297	Chr3	19487966	19489011	7.879974	8.489331	5.286451	9.521057	10.22257	10.418	9.080866	11.36357	10.5344	17.85231	8.304166	3.84479	9.763653	8.335601	11.71909	12.77903	10.86643	12.1985	11.61387	9.779551	10.03432	12.8013	13.6354	13.63185	17.26567	17.65239	5.351	4.681511	6.213585	0	0	0	9.296958	9.383959	9.465176	5.869893	8.242943	10.47268	11.39616	9.243652	10.74987	9.423973	8.812858	6.972237	9.364893	9.235718	9.662158	5.278964	8.753008	10.14704	9.738635	9.698841	8.630307	14.59782	13.4887	13.35404	7.624484	8.219367	6.401418	7.575102	6.168937	6.968958	7.910511	12.70952	12.53514	11.24687	11.23952	10.18582	5.674256	8.513441	14.76593	11.62594	13.32941	12.18667	11.12315	9.52697	12.10673	11.72042	13.06532	8.947031	8.122343	5.975906	7.903936	6.543483	4.793973	12.50031	10.74156	12.09283	13.08321	12.00922	12.20648	8.845237	7.924239	7.921635	6.890236	6.686828	7.86866	0	10.86206	11.88146	10.87285	11.22218	8.588177	4.088089	7.283076	11.94562	12.32123	8.852104	11.43403	14.40805	11.96444	12.07996	10.74205	10.25435	11.29282	10.04448	14.97325	12.67998	15.59648	10.93529	10.46469	0	0	0	0	7.957915	14.03143	13.27297	7.666868	15.48677	11.37601	11.06404	17.81981	4.344237	14.17543	18.45231	7.559632	8.055612	8.619274	0	0	0	11.36325	2.860672	0	5.503079	7.723275	9.90758	6.506242	0	10.11359	14.60146	11.31713	11.34829	9.156432	10.38872	9.324436	11.7623
18298	Chr3	19500882	19501121	0.4546139	0	1.76215	0.2885169	0.1277821	0.6569907	0.613572	0.7305154	3.774827	3.26148	1.882278	0.6784924	1.0014	3.509727	2.504079	2.377494	4.120189	3.869613	3.828277	3.303902	3.528554	2.877357	3.571177	3.42679	3.058126	3.135621	1.573824	0.7722079	0.7225099	0.483585	0.8863394	0.6283087	0.5934228	0.8120734	0.5679106	0.5680541	1.318871	0.5577169	0.5133403	0.4319463	0.5810739	0.8975212	0.6107922	0.8107252	0.8695972	1.05077	0.4449678	0.3442803	0.6308474	0.1573185	0.1058547	0.5351084	0.6732863	0.9878221	0.5026844	0.5622754	0.7438521	0.5032266	0.7531081	0.6561112	0.8996367	0.5049969	0.6245141	0.3683918	1.327251	2.732289	3.890601	3.614323	2.837128	4.340186	2.062888	1.923716	2.302987	1.009088	0.8603545	0.728533	1.383627	1.185211	1.173047	0.477175	0.9024825	0.3025775	0.6974061	0.4580438	0.7626776	4.10969	4.592408	4.030942	0.3270802	0.6433512	0.9212435	1.24987	0.5282826	1.434089	0.725288	1.273681	0.7300819	4.146087	0.4494644	0.3099511	0.5722552	0.3620057	0.4294089	0.6132133	0.3921656	1.2742	0.6306142	0.4957178	0.6502766	0.5948278	0.5872118	0.5813882	0.6808339	0.5127175	0.6127885	0.4185199	0.8486861	0.7315373	0.7537333	0.5928772	0.9459607	0.4172694	0.8970726	0.9484155	0	1.08517	1.169286	4.977363	4.259371	3.510334	7.360945	5.710474	4.598661	1.448079	4.19477	4.146587	2.992355	3.874851	0.8265057	0	0.989491	1.510007	1.275467	0.2200517	0.5758697	0.647421	1.404232	2.985846	0.9857943	0	0.6742393	0.5034985	0.5658566	0.350978	0.9043389	0.6296191	3.390704	0.7057382
18299	Chr3	19502871	19503477	9.471123	12.734	7.635985	12.21388	9.20031	8.822446	8.221865	9.253195	8.42752	11.50101	9.300666	11.9867	8.011202	7.657585	7.812727	8.737289	8.466761	7.370692	8.989999	10.10994	11.52293	9.865223	9.739575	9.188317	7.581604	8.88426	7.554353	8.735602	7.152848	6.206008	8.075537	7.304088	9.296958	9.113268	8.802614	8.142109	6.924072	9.109376	8.470115	10.4531	10.45933	10.14199	10.03444	8.269397	9.030433	8.350859	8.136554	9.180808	10.33013	9.517771	7.198121	9.029955	7.589773	9.164794	8.545634	9.558682	9.670077	11.65808	8.754881	10.31884	9.960263	9.342443	14.78017	6.999443	7.963504	9.404159	12.24819	9.52867	7.995543	11.35126	8.57727	9.534942	8.723435	9.469899	9.586807	10.81591	8.647666	10.27183	9.586629	9.742322	9.024825	9.455548	9.356866	10.79675	6.973052	8.84725	6.071319	7.010335	10.35754	10.40084	10.05691	8.941381	9.40343	7.989925	7.470466	8.38507	9.328824	11.97759	10.41259	9.453508	11.70522	7.964125	10.87836	11.34445	10.14028	12.58272	10.42939	8.993738	7.80332	8.459773	7.853958	9.496008	6.959636	9.082425	9.541993	9.924901	9.274926	9.835112	10.78418	8.16853	9.223117	10.43174	12.55902	10.24289	10.41688	9.043085	13.64167	7.051264	5.111246	8.4661	8.699299	6.067379	8.335073	11.58463	7.087715	13.47641	9.292048	9.993037	6.730118	3.090668	10.63703	2.26501	8.000657	5.281241	9.213915	8.578329	11.93597	9.636139	6.506242	13.51785	8.93367	12.58746	14.14641	9.359414	7.460796	10.15261	14.41049	11.7623
18300	Chr3	19504675	19505889	27.20107	31.5318	38.17992	25.678	28.75097	22.90082	25.40188	21.50962	21.50773	24.54693	25.13394	21.03326	18.69281	20.30058	19.98255	17.41514	18.60876	19.34807	22.88363	21.87183	23.4318	27.07064	23.37498	21.42685	23.38192	27.17538	20.45971	19.59478	22.25331	24.90463	22.45393	28.98074	22.616	19.94091	18.6464	21.30203	19.34344	20.07781	20.17427	19.78314	20.82181	17.68117	15.35706	16.53879	19.4656	17.08884	15.06534	20.88634	21.2911	20.29409	22.4412	20.73545	21.11671	19.15277	19.60469	25.44296	19.34015	27.67746	24.47601	21.35344	19.27793	19.59388	42.05061	35.9182	37.01555	26.62394	31.12481	27.18957	22.43911	26.12458	27.46898	23.0846	24.00689	17.62022	22.1234	21.1835	19.45725	22.58486	20.95305	21.95005	18.56535	18.68416	20.22478	22.57501	18.95799	19.34979	20.08205	20.94337	21.80535	19.40776	18.3481	23.84368	22.61049	20.28212	20.52565	20.9096	18.65765	37.77546	11.1617	12.19141	10.71678	11.04117	22.42468	22.58669	20.16852	25.64327	20.61623	22.23648	23.51834	21.61208	22.31405	19.5734	23.45095	19.88612	24.07384	23.07838	17.94365	18.20715	21.04655	22.66108	22.8213	17.94259	27.36071	35.47074	43.3123	23.1503	20.26762	38.15978	17.88936	28.49565	29.10919	33.19213	24.43039	7.240396	18.0809	31.51406	18.26911	21.82153	22.31566	27.19787	23.50041	12.83506	21.21913	12.54295	19.0037	18.4515	24.71448	26.60117	21.29316	12.80638	23.59837	28.44766	9.053705	25.15343	20.68675	24.55514	10.17211	23.52461
18301	Chr3	19506675	19507373	11.59265	5.2553	11.16029	13.94498	8.305835	13.23367	9.326295	13.31161	12.99243	13.38923	13.72955	13.11752	11.43265	10.28988	10.01632	8.796727	8.783699	8.255175	11.14072	9.911707	12.23967	13.79957	11.52516	9.338945	11.72282	10.27787	8.183883	10.0387	9.392629	12.57321	10.93152	12.95887	13.64873	11.72995	8.802614	12.11849	11.65003	12.14584	10.31814	10.02116	8.328726	9.423973	9.161882	9.080123	8.963541	10.5077	9.471457	10.44317	9.935847	8.57386	11.2206	11.50483	11.44587	8.945278	9.299661	12.6512	8.988213	11.65808	9.696266	8.529446	9.446185	8.786947	13.94748	12.52532	11.65031	11.05624	10.08674	11.58226	7.221781	10.60007	15.52594	9.953141	12.77111	8.460811	11.8606	9.639052	11.67435	12.44472	11.16418	10.45808	7.542175	7.488794	9.87992	12.75979	9.261085	10.21715	11.20859	11.21654	11.33878	8.685241	10.44076	7.691511	6.762017	7.307026	8.921042	11.88769	11.03235	13.35961	13.2592	10.89995	9.884408	8.145128	9.11301	6.438739	9.243904	11.14925	8.100967	4.815545	10.89213	9.781612	6.606133	10.65878	12.93584	10.69382	10.32986	8.609552	6.910729	6.990245	7.247436	10.27654	11.29241	6.676311	16.14731	11.00162	13.70642	7.596192	10.91333	5.806923	0	8.67259	9.033888	6.424284	4.598661	3.620198	9.257423	14.51305	8.032109	7.341823	10.03614	5.563202	15.33711	5.285024	10.20374	6.821603	20.73131	12.46285	10.39132	13.02915	10.64658	0	9.607909	12.33571	5.092709	12.16724	9.156432	9.444286	1.695352	8.586481
18302	Chr3	19510135	19510840	10.68343	8.691458	5.580143	8.078472	7.155797	7.414609	6.626578	10.30838	6.759574	8.239528	8.857777	6.784924	9.763653	8.614783	8.614032	8.202353	7.697056	8.586856	11.95799	10.50641	9.979191	9.689058	8.278638	9.113003	8.409846	10.97467	11.96106	5.260667	7.080597	6.044813	7.484644	6.283087	10.54974	8.481655	7.098882	8.804839	9.561814	8.985439	9.240126	6.392806	9.006645	5.385127	5.409873	6.161512	7.960159	6.912962	8.136554	8.836527	10.48784	8.023245	7.303976	7.223964	8.936346	8.616004	8.378073	7.871856	7.004607	8.051625	8.84902	10.31884	9.638965	8.534448	3.538913	6.446856	5.751419	12.13645	9.366263	10.26796	9.800988	11.60165	11.40017	8.698543	10.53791	7.296479	10.63152	9.358847	10.72311	9.152466	10.59788	8.907266	8.315732	7.186217	8.252639	7.001526	8.498407	7.249037	7.394555	7.273222	8.994706	6.111836	8.367961	6.44164	8.875147	7.853345	6.745178	7.005248	6.895218	2.764058	9.288931	10.53834	8.427758	7.602119	10.06725	8.584986	8.067407	9.397223	10.86597	9.064554	8.453596	8.658049	8.95498	7.945639	7.262229	9.00918	10.54872	8.370398	10.06299	8.778447	10.7262	9.222534	9.104872	7.51085	9.419262	11.95004	8.772112	5.787575	1.94881	4.977363	0	11.97643	9.368476	8.922616	7.76024	2.172119	7.955598	6.219881	5.039755	8.7694	6.493974	0	7.421182	9.815044	8.464464	10.12238	0	9.063894	9.970046	12.21482	7.492037	0	8.76511	10.57347	1.69757	9.242421	8.59122	7.24062	0	5.528282
18303	Chr3	19512325	19512712	3.561142	1.010635	1.468459	4.712442	3.577898	4.129656	3.436003	3.327903	3.16032	0.8582841	1.550111	0	3.504901	3.788909	3.15514	3.209616	3.441037	3.169398	3.097033	4.361151	5.072296	5.343662	3.571177	3.765704	4.204923	3.193688	2.518118	3.281884	3.540299	0.7253775	0.9848216	2.120542	5.011126	5.323592	5.868409	4.733784	4.945766	3.780081	4.312059	3.023624	3.486443	4.21835	3.490241	3.405046	4.013526	3.981866	2.60624	3.787083	4.179364	4.090282	3.069787	2.341099	3.366432	3.951288	3.099887	2.38967	4.091187	2.432262	2.824155	2.743738	3.277248	3.938976	1.873542	1.657763	3.24439	3.304164	3.602409	3.696467	2.063366	2.503953	4.125775	2.927394	3.768524	4.113972	3.810141	3.978911	3.459067	2.897183	4.65174	3.061873	4.125634	3.328353	3.428914	3.729785	2.723848	3.367663	2.646472	2.716505	4.415583	5.57571	2.840501	2.595885	4.331917	3.619368	3.989084	3.502624	2.920327	0.4606764	3.745537	3.926047	3.693647	1.90053	3.530695	1.941842	3.753585	5.893174	2.667983	3.328391	2.872055	2.974139	3.009461	5.038698	5.597968	3.772136	3.457878	3.886256	3.394744	4.389224	3.478769	2.63501	2.483147	1.251808	0	1.707148	4.934313	0.3617234	1.559048	2.903461	0	3.303844	3.345884	2.141428	4.598661	0	1.301825	0	4.567278	4.18076	1.771084	3.090668	0	9.060041	2.666886	1.540362	0	3.39896	5.476504	4.75021	3.351701	0	2.359837	3.020991	1.131713	2.924817	0.6782542	3.856417	6.781408	4.704921
18304	Chr3	19513760	19514128	4.47037	2.829777	2.936917	3.173686	3.70568	3.378809	3.558718	2.191546	3.42368	1.201598	3.764555	0	4.005601	3.150777	3.906363	4.279489	3.305206	4.127588	4.344449	3.303902	3.308019	4.639003	4.463972	4.104617	5.033165	5.342169	5.665765	3.571462	4.262809	3.707485	2.166607	2.513235	2.835242	2.977602	2.366294	2.650919	2.967459	3.160396	4.209391	4.319463	3.099061	4.21835	3.926521	4.702206	4.080418	4.368992	4.068277	2.983762	2.917669	3.461008	3.493206	3.411316	3.97851	2.908587	4.021475	4.076497	2.727458	3.103231	2.918294	3.817374	3.984105	3.33298	3.747084	3.315526	4.424169	4.130205	3.458312	5.339341	4.642573	4.423651	5.428652	5.52023	4.954911	3.725862	2.765425	4.315157	3.63202	2.172888	4.48994	4.334339	4.705802	3.177064	3.254562	4.645873	4.14025	4.338007	4.281058	3.592796	4.252043	5.254035	4.452677	4.71105	3.803635	3.960818	5.222073	4.351745	3.244808	4.146087	4.12009	3.151169	2.44509	2.443538	3.578407	3.474875	3.809609	6.052449	3.541141	4.532277	3.468142	3.965518	2.128643	4.198915	3.252873	3.479155	4.201979	2.929639	3.091642	3.332559	3.246851	3.820764	3.72472	4.172694	2.242681	7.777007	4.386056	4.702404	2.728334	0.4147802	1.703749	4.749276	2.342119	1.784523	2.874163	0	3.182239	8.085845	3.464832	5.302428	3.424095	3.090668	0	3.020014	3.130692	2.64062	7.486306	1.132987	1.965925	3.800168	2.365906	5.691726	4.719675	5.286734	0	4.211736	3.165186	4.328631	5.933732	3.763937
18305	Chr3	19521349	19521936	4.243063	5.861681	4.111684	4.904787	4.600155	7.133042	7.362864	7.792164	4.916054	5.321362	3.210944	7.915744	2.753851	4.706224	3.15514	3.209616	4.572957	4.127588	3.742249	4.559385	2.86695	3.934345	4.220482	3.803361	4.714611	3.94856	3.777177	5.743296	4.33506	6.608995	5.416519	4.712315	5.868293	7.759812	5.773757	6.343271	6.924072	6.630635	6.468088	5.356135	5.326511	6.013392	7.067738	5.350787	6.488533	6.747051	6.738084	6.541325	6.308474	6.135422	5.186882	6.822633	6.488032	6.036691	5.697089	6.325598	6.012805	5.451621	5.083479	5.785708	5.46208	5.352968	9.367711	11.05175	3.391863	3.685414	4.178794	3.450036	5.416336	4.08979	3.908629	5.687509	3.349799	6.520258	5.100673	6.444715	6.139843	5.596832	4.36859	3.936694	5.028117	6.656706	4.591257	4.776742	6.755144	4.73756	3.035659	3.067021	6.378064	5.146809	6.525474	5.864777	6.128078	6.692416	6.962764	2.335083	5.435054	0	4.195001	4.442632	5.670529	6.697105	5.343755	6.643144	5.882484	4.937524	4.802369	5.948614	5.364782	7.204025	5.725315	4.45731	4.463245	5.896252	5.03362	6.457164	6.728868	5.608452	6.377743	4.808893	5.321029	5.841772	5.382436	4.931761	2.741285	6.511021	5.066905	10.78429	7.666868	5.781727	8.364711	8.565712	4.023828	2.896158	4.339417	2.073294	4.252293	4.792579	3.896384	10.50827	13.11076	14.34506	6.841142	6.601551	8.638045	8.092763	6.740313	3.800168	9.069307	0	5.562474	5.286734	0	6.317604	6.21733	6.453596	7.629084	5.528282
18306	Chr3	19524193	19525690	15.98726	10.30847	13.50982	13.65647	15.07829	10.13643	11.41244	14.1233	18.4352	18.53894	12.9545	18.77162	14.60375	14.39786	14.52366	14.68102	14.80551	14.8888	15.35612	15.06579	13.72828	14.4455	17.45007	15.66533	12.99703	16.20071	1.259059	11.8727	13.87219	10.55827	13.88598	15.86479	14.24215	15.42939	9.843783	8.710163	11.1005	14.62458	15.14354	13.6495	14.81738	14.45009	14.04822	8.269397	13.37842	12.33272	13.09477	7.803687	15.06148	13.68671	13.23184	16.52147	15.85283	14.87221	10.55637	12.6512	16.1168	16.77422	15.25044	15.92561	16.38624	13.93792	13.53114	11.23595	16.36942	18.87186	15.41831	17.57875	19.34406	18.27886	10.74873	9.116743	10.95663	13.11814	14.50312	16.36397	13.23093	13.76162	16.30131	18.57006	10.57194	11.4223	13.59942	14.39566	12.3118	14.61223	14.5556	14.02067	15.31826	17.47771	13.89542	13.55629	13.41838	14.81892	14.72335	15.28418	17.76533	24.41585	18.35313	19.63024	17.948	17.46677	13.12083	12.26427	12.3252	14.17547	14.9407	12.03886	14.68541	14.07759	13.57927	14.53471	12.17936	17.10279	15.1884	12.85454	12.36657	16.09382	15.07467	17.72044	15.19449	7.51085	17.94145	18.58894	10.41688	17.72445	19.4881	8.295604	0	10.32451	7.026357	3.212142	8.335073	5.068277	9.836012	10.15914	7.559632	15.29546	11.33494	12.0536	5.194828	0	14.37799	12.10284	0	7.445342	11.23385	13.57203	10.64658	0	21.57566	11.83221	9.053705	15.911	14.46942	18.88857	0	11.7623
18307	Chr3	19526309	19527328	3.333835	2.62765	0.8810752	2.50048	1.788949	5.16207	1.595287	5.194776	7.63744	4.978048	6.643333	3.392462	7.844302	8.136184	9.415338	7.845729	8.557315	8.550003	8.559856	7.466819	9.152186	7.457638	6.330724	9.301288	7.32676	8.942327	0	6.177663	6.647091	3.465693	2.855983	2.670312	3.230858	5.504053	5.111195	4.16573	4.28633	4.461735	6.262752	8.984484	8.23188	7.539178	5.93341	3.242901	8.428404	7.797822	8.581522	2.754242	5.598771	3.539667	3.069787	3.076874	4.651796	5.048868	3.937694	6.044461	4.463113	4.361297	3.859679	5.427829	3.405767	5.706465	0	1.841959	4.276697	9.594784	14.40964	9.692958	9.285147	8.096116	6.731528	6.272988	7.816198	7.839834	9.279538	9.639052	10.72311	8.625705	12.57992	6.799743	5.157043	4.160441	4.881843	5.69283	1.961171	7.0778	8.017254	7.974256	8.88568	7.612989	6.986096	6.537784	8.663834	9.765464	7.542995	7.960509	10.70787	11.05623	9.288931	10.53834	10.61273	10.58867	3.530695	1.941842	3.417443	0.9556498	3.20158	0.7789851	2.872055	2.445403	2.715855	4.005119	2.798984	4.687703	5.690179	3.946045	2.667299	3.495122	4.290482	8.366156	9.341362	0	0	0	0	0	1.169286	0.8295604	10.22249	10.32451	0	0	2.874163	1.448079	6.219831	3.10994	5.197247	9.585158	5.077107	6.490402	0.7421182	1.510007	4.869965	0.8802068	0	4.208237	4.493542	10.85762	6.90056	0	6.068153	7.804226	0.5658566	1.637897	1.92172	1.96756	3.390704	3.058199
18308	Chr3	19537846	19538243	3.636911	3.638285	2.643226	5.481821	8.433617	3.378809	8.099151	6.736975	4.74048	6.179646	3.875277	11.08204	6.342202	5.543773	5.909627	5.349361	5.931261	4.717243	5.720909	8.78838	7.443043	6.929144	9.171433	5.460271	4.396056	4.819566	8.183883	4.536722	3.901554	5.80302	8.764912	6.126009	3.494601	4.421288	4.543285	5.775217	4.725954	3.780081	3.901386	6.911141	5.907584	5.115871	5.409873	6.972237	4.548662	4.092474	4.258977	3.213283	4.810211	4.483578	2.752223	2.675542	3.182808	5.048868	4.775501	5.763323	5.268952	3.774199	5.083479	6.26288	4.176885	5.201468	4.57977	4.052309	2.801974	7.307286	8.645781	8.132227	15.73317	8.429976	8.251551	5.10203	6.839173	5.045438	5.776666	4.371198	5.015646	4.27993	3.600042	4.294575	4.25456	4.689952	4.649374	3.860655	5.011881	5.137113	5.682132	4.118572	5.17877	5.146809	5.604231	8.268374	6.022421	6.487546	7.83311	2.971923	4.623852	7.370822	2.322233	3.616096	3.797694	4.525071	3.244422	3.985886	3.081301	4.141149	2.667983	3.894926	4.226798	4.69253	4.110483	5.167895	5.824913	5.237043	4.420832	5.082027	3.031022	4.551787	4.116543	6.389899	4.907171	5.841772	6.279508	4.362712	6.579084	13.02204	5.846429	4.977363	5.96312	4.955766	7.026357	9.99333	7.472824	4.344237	4.628712	3.31727	4.094801	8.157581	5.78554	6.490402	9.647537	5.285024	3.594498	7.041654	6.910436	3.560816	4.914811	6.243132	4.337495	7.114657	4.382555	8.055975	6.224422	7.955502	6.782542	5.509167	4.23838	4.469675
18309	Chr3	19538965	19539172	3.030759	4.042539	4.405376	3.173686	4.600155	3.097242	3.313289	2.759725	2.721387	3.433136	1.439389	0.6784924	4.339401	3.270427	3.455629	4.338926	4.029635	3.648493	4.301435	4.427229	3.969623	4.227953	5.356766	4.217588	3.695235	4.006627	2.203353	4.633248	4.33506	6.12541	4.628661	6.126009	3.098986	4.150597	3.312812	3.124298	3.077365	2.726616	3.285378	1.814175	4.358054	3.141324	3.839265	3.242901	3.812849	3.318222	2.351973	3.672323	2.759957	4.011622	2.540513	2.675542	3.42764	4.39032	2.010737	3.935928	3.47131	3.187102	4.236233	3.22091	2.82743	4.494473	1.457199	0	0.1474723	2.732289	2.593734	4.189329	6.705939	2.587418	2.931472	2.676475	4.466399	3.492995	3.441418	2.633927	2.940207	4.214085	3.438242	3.022108	2.256206	2.42062	4.591257	4.645873	2.179079	4.10969	3.191334	2.541246	3.325316	4.074557	3.684974	4.422619	4.437574	4.985167	4.134141	3.078064	4.380491	0.4606764	2.996429	3.512779	2.653183	2.262535	2.481029	2.452853	2.184923	2.22985	2.813509	3.257574	3.088814	2.974139	3.596672	4.069718	4.992782	3.845382	3.851814	3.467736	2.84916	2.519739	3.304831	3.359637	5.261906	5.841772	6.728044	4.742078	0	5.425851	7.405477	5.392143	6.814994	6.814178	4.015061	5.35357	4.311244	0	2.748298	0	1.417431	5.098488	3.896384	4.326935	7.17381	0.7550034	2.087128	1.760414	0	3.237105	1.965925	3.393007	2.365906	0	3.202636	3.524489	1.131713	6.434597	3.052144	3.069393	0	3.411068
18310	Chr3	19541432	19542038	9.395354	14.14888	6.461218	9.136368	12.52264	8.822446	7.485579	8.685016	10.62219	8.926155	8.747055	1.130821	5.924952	7.896885	7.311911	7.845729	9.870342	7.77608	8.60287	8.854458	8.049513	8.514627	8.603291	9.489574	7.517893	7.548718	0.9442942	7.432501	5.924581	13.54038	9.848216	10.75979	7.912305	6.857509	6.247016	5.49119	5.715107	5.577169	7.956775	5.528913	7.650806	6.731409	7.067738	7.296527	9.164217	6.525837	8.581522	7.229886	7.491313	7.157993	10.79718	8.762401	7.712189	8.945278	7.288923	8.996407	8.616287	5.535492	7.154526	4.413839	7.197094	5.958964	9.159539	7.183639	8.258448	10.2302	10.08674	7.146503	11.09059	7.261465	9.880146	10.12042	9.072373	7.606968	5.346489	5.772223	7.609946	8.098944	5.865237	5.964687	4.319023	6.429773	4.823726	7.3287	5.992467	8.676013	8.328604	9.551581	8.013466	6.219061	7.139637	8.17223	6.65636	6.965576	7.035293	10.93243	9.572185	8.292174	6.592144	6.61229	7.959549	6.968609	5.820876	4.394695	6.330673	7.804473	5.530001	6.515148	8.182648	6.609197	7.853958	7.364251	7.489173	5.823006	6.084115	5.679913	7.092591	8.209474	9.334697	5.072394	7.331195	0.4172694	7.625117	7.207958	7.675598	11.21343	15.59048	5.392143	0.8518743	8.67259	0	1.070714	2.586747	0.7240396	9.402071	7.256527	3.937309	8.259551	7.320479	5.254135	8.905419	6.79503	6.029481	9.462223	20.15544	8.578329	8.144545	10.85762	4.337495	4.98026	7.922311	11.32872	0	9.593399	11.19119	7.161917	4.23838	9.409842
18311	Chr3	19542205	19543212	18.86648	22.23396	26.13856	18.84977	17.50615	18.4896	17.9163	16.39601	19.752	19.91219	22.9195	23.52107	13.76925	13.24124	13.92268	15.15652	16.48075	14.29914	18.02301	16.45343	15.65796	16.79437	18.2617	18.37663	15.54547	18.63953	14.79394	12.21054	12.86068	18.85982	16.93893	16.65018	13.25311	13.98571	13.91381	14.48538	17.25523	13.63308	13.60352	18.40091	16.56061	17.32216	15.53157	16.86308	16.18789	16.4805	17.73514	15.72213	15.45576	15.02392	18.10116	17.59169	14.38384	16.40882	16.25346	21.2259	17.91444	12.41292	16.00355	12.40647	15.35808	14.34191	17.90274	15.84085	14.59976	19.82498	23.91999	19.71449	25.27623	16.77649	18.34884	21.57908	15.77197	13.66149	13.21259	14.3465	18.85191	18.63416	16.54401	14.91172	12.11905	14.8263	13.94812	15.11544	11.44016	15.81089	15.72316	15.59799	17.22623	16.51268	15.58437	11.8257	10.14303	12.56535	15.01346	18.04382	15.16948	16.58435	13.55884	11.46819	13.73412	15.56624	15.41101	19.11181	13.16556	14.49402	14.60114	13.38438	19.12897	18.17529	16.00152	12.27375	13.69233	13.55039	15.62611	14.05031	17.03434	19.10125	19.71302	11.13292	11.41065	18.35986	28.25779	31.10803	26.31633	19.53306	28.84238	13.68775	6.814994	14.8673	3.680473	12.49166	2.586747	15.20483	18.80414	16.79368	7.244648	19.37426	10.6265	12.0536	11.13177	10.57005	13.33443	17.60414	24.7624	19.58449	22.18686	19.95088	16.36419	12.80638	14.32758	17.62245	9.619562	19.30379	15.82593	14.55994	0	12.23279
18312	Chr3	19544170	19544554	4.849215	8.085077	8.810752	5.289476	6.77245	6.569907	8.835437	6.168796	6.145067	5.493018	5.203944	4.297118	5.924952	5.38424	5.959708	4.754987	5.252109	5.306898	6.194067	7.136429	6.450637	5.167498	6.655376	5.874498	6.243674	6.213175	2.518118	5.888085	6.141334	7.656763	6.992233	5.733317	4.351768	4.962671	6.43632	6.248595	4.725954	7.188351	5.903414	6.824752	6.294967	6.372401	4.450057	3.080756	6.287857	6.636444	8.708655	6.426565	6.623898	5.742126	5.716155	4.749087	7.222526	6.256207	5.194405	6.18503	5.640878	5.116137	5.742449	6.561112	6.297457	7.221456	9.367711	10.49917	8.848338	6.099995	8.357588	7.885796	8.253464	6.176418	8.57727	7.778505	7.257898	7.451724	5.653758	6.444715	7.00461	8.033099	5.865237	6.322568	6.510767	6.581062	6.915944	6.739787	6.973052	6.164536	7.55023	6.835076	6.050984	8.25634	5.066839	8.652949	7.078987	6.760706	7.83311	7.323668	6.408496	12.89894	3.07134	4.390974	2.497114	2.986547	5.773163	5.212313	6.27465	9.237948	5.335966	6.656782	5.7983	6.212646	5.064702	5.878481	5.976209	6.372346	5.558867	5.79949	7.03197	8.04691	6.609661	6.719275	6.562602	7.093581	6.279508	5.311127	0	8.681362	8.964524	10.78429	6.814994	8.67259	12.04518	9.279521	10.05957	3.620198	7.087715	5.597893	6.142201	6.220156	8.501202	12.0536	4.205337	5.285024	7.768754	5.721344	1.151739	6.312355	8.84666	8.007496	9.857943	3.557329	6.405273	8.559474	7.921992	7.487531	6.443415	6.847108	15.25817	5.998774
18313	Chr3	19547456	19548891	17.3511	9.297839	23.78903	16.44546	30.53992	11.2627	12.7623	13.63629	20.71765	17.16568	15.27966	20.35477	12.26715	13.71984	13.17146	15.92921	16.02799	11.86681	16.81861	20.61635	20.61999	16.26587	26.6215	15.96658	15.16321	13.64576	33.67983	25.77244	17.70149	20.87475	19.79491	23.16888	13.84653	13.3541	16.56406	14.95876	19.89297	14.87245	16.32422	15.72285	19.07859	14.27059	19.02181	17.18737	16.9237	14.26835	17.09948	21.23062	21.52767	20.45141	17.78359	16.78903	15.30196	17.06737	15.08053	13.91632	20.88985	19.20648	25.88809	22.66566	15.61512	21.91687	8.326854	17.6828	7.963504	15.82186	22.04674	16.3466	26.05	15.77491	19.326	14.38605	16.67921	16.76638	18.1289	17.82104	12.19321	15.53944	12.70127	16.18418	17.92072	18.75981	17.08645	17.01305	18.30426	16.61	14.78911	17.52584	18.09844	17.15603	17.35009	21.63237	20.49736	23.08201	22.48393	15.28418	12.89811	14.74164	15.3567	13.63785	14.72257	13.93722	17.46263	20.74705	13.83784	16.88315	22.50807	25.70651	16.3653	20.95116	17.83656	18.21683	19.81983	17.46902	15.9325	15.54502	18.48923	16.82536	22.26412	20.28958	16.2587	27.53978	30.949	21.81356	25.21982	31.46994	37.41715	23.22769	8.518743	26.43075	29.77837	29.62309	25.29263	10.86059	20.25061	16.37902	16.5367	17.43683	22.5518	23.48907	26.96363	15.85507	16.34917	19.80465	23.61066	18.12779	20.22094	16.01499	14.19544	4.98026	22.08134	28.19591	20.37084	22.69658	26.33887	18.80987	18.64887	24.46559
18314	Chr3	19552865	19553676	13.94149	9.499966	18.50258	12.21388	12.77821	10.13643	11.78058	12.25642	10.97333	9.956096	9.854277	22.61641	12.76785	10.9679	11.31844	11.35253	11.9078	10.06099	12.94732	13.47992	12.68074	13.6234	11.93098	11.97494	13.25188	14.16836	3.147647	9.604336	10.11514	13.21799	12.11331	14.21548	12.65969	11.18857	10.50635	13.6333	12.41937	11.52615	11.96083	12.35367	11.13725	10.23174	9.947187	3.080756	12.50882	12.38803	13.66687	11.01697	13.09008	10.77632	12.59671	13.57838	13.71056	9.219673	9.886126	8.715269	11.71567	15.26454	11.67317	10.61707	10.47434	10.75643	18.73542	13.2621	14.8947	15.63124	14.84192	13.47157	14.44356	14.18907	13.89735	15.13881	11.65451	11.02234	11.0617	10.98404	9.33948	10.86444	12.13497	12.44631	12.05459	12.17875	13.01825	12.30175	9.478993	10.55962	10.27454	9.726839	7.304792	8.792466	8.751813	10.67197	12.67878	11.06297	12.03978	8.38507	11.27571	7.831498	12.585	13.63785	13.52603	10.04566	14.02736	11.54885	11.03666	12.90127	12.56377	12.39295	13.05972	13.1523	12.55165	10.40039	12.25501	14.57583	13.17495	14.05031	10.30547	12.19229	12.17569	12.64805	10.05083	12.93535	13.90463	17.26116	15.89945	8.319638	2.728334	12.44341	9.370617	12.18292	14.05271	13.91928	13.22115	10.13655	8.244893	15.34237	10.55199	12.03243	10.39036	16.07147	13.11076	18.87508	11.71111	5.721344	14.39674	12.13914	9.548776	13.97919	7.097719	14.94078	13.14767	9.81822	7.356136	14.27311	13.22596	14.00902	3.390704	11.64468
18315	Chr3	19554664	19555272	9.925737	12.734	12.62874	11.4445	8.816964	8.447023	8.590008	11.44474	8.603094	9.612782	7.307666	0.4523282	9.012603	7.617702	8.814359	8.202353	8.512038	8.292029	10.62454	10.70464	9.482988	8.984399	9.171433	9.000032	9.684065	9.058461	4.091941	8.108183	8.959123	9.99409	10.43911	8.32509	7.055138	7.489121	8.329355	5.964568	5.825013	9.543156	10.21547	10.53949	10.36248	8.975212	8.812858	8.107252	9.90003	9.12511	9.471457	9.410328	10.88212	10.619	11.00889	7.692184	8.81393	10.26237	9.467222	13.49461	8.80225	9.561305	9.696266	9.543436	7.839691	8.23145	10.40857	8.841402	12.09273	9.149992	10.95132	10.26796	14.44356	10.85046	8.251551	9.116743	8.723435	7.451724	8.910814	8.630314	6.312796	9.020776	8.97988	8.947031	7.155397	8.62346	9.821803	8.179353	9.587947	7.420274	8.250766	8.938177	5.778417	3.860107	5.143609	6.345496	7.395956	6.555836	7.035293	5.200866	4.867212	1.842705	6.442323	6.508973	6.763016	7.059111	9.494707	8.78939	9.299927	11.14925	8.392019	9.631089	9.320632	7.931037	8.881579	10.14199	9.682972	9.924747	10.89888	9.566169	8.668722	8.859729	9.972471	6.6534	6.621725	5.424503	8.52219	5.50081	9.868626	8.681362	8.574762	7.880824	11.92624	10.531	10.70683	10.35023	10.6344	1.448079	9.691365	6.42721	9.134556	9.789098	9.681924	6.799469	7.421182	0	5.565675	9.902326	15.54848	13.27213	11.23385	9.093258	9.660784	4.98026	7.079512	8.055975	0	9.008436	5.539076	8.735965	0	8.704104
18316	Chr3	19558780	19560207	29.17106	12.12762	32.89347	18.27274	15.46163	18.95887	25.15645	19.56158	21.59552	18.36728	17.16194	8.141908	19.44386	16.6712	18.27978	14.85934	15.6205	16.28923	14.53885	15.79265	19.46218	17.08797	14.85285	18.37663	18.66731	19.04599	9.442942	12.74143	15.31721	19.02101	15.06777	16.33603	16.68178	15.88055	16.0908	8.236785	13.40852	17.97088	18.32625	16.67313	15.39846	16.15538	12.47761	17.34952	20.06763	17.64188	18.18011	15.83689	17.03288	18.87822	16.72505	17.12347	16.64853	19.8662	13.9076	18.9768	17.6045	22.56133	19.29839	17.8343	17.92847	15.50341	23.93971	21.36672	21.38348	18.80832	16.71518	19.87878	18.05445	17.11035	22.69176	20.5754	18.28432	14.36009	15.97801	13.56192	18.24658	18.23909	18.24291	20.08111	16.30915	17.24692	18.88808	20.08849	17.21472	18.03697	18.44747	16.8248	18.64357	18.76441	18.19456	8.845237	13.841	12.42877	12.76507	19.10522	17.35972	26.71923	15.13197	18.28711	18.31217	16.83326	19.65738	20.13384	19.27214	22.45777	18.04527	18.19993	19.67087	17.11782	19.30459	14.34091	15.43224	18.5677	18.38366	18.65403	18.42861	18.93869	17.45183	11.26467	11.76539	13.76989	10.31633	25.98659	12.60991	9.043085	6.236191	0	0	6.814178	10.37224	5.35357	5.46091	0	18.22555	15.34237	11.81193	11.31864	13.10602	9.272003	10.8844	0	19.13201	12.98305	24.18653	15.5381	19.09755	16.96503	12.61817	3.557329	12.64199	11.83221	13.58056	14.27311	14.01725	16.99972	0	15.99673
18317	Chr3	19562685	19563478	9.016509	8.085077	3.230609	6.924405	5.877976	9.385581	9.939867	8.441511	6.496214	5.149705	8.082721	8.594236	7.677402	9.412448	8.263461	10.8176	10.59477	9.508193	8.559856	8.854458	9.20732	11.09838	8.927943	11.14648	13.18817	12.65862	3.462412	6.949871	8.308864	9.510505	12.50723	10.60271	8.703535	7.21843	6.814927	7.006001	10.55097	10.59662	11.19082	8.379759	9.006645	9.244468	6.980482	2.918611	12.04058	10.17588	9.090056	2.983762	10.40898	8.4952	8.044959	9.096844	10.40533	9.219673	8.796976	11.80778	8.182373	9.561305	8.472466	9.543436	8.610808	8.079951	15.82102	11.60434	12.38767	12.64478	11.96	13.718	14.9594	11.26779	9.880146	12.04414	11.79408	5.433549	6.882836	6.668879	9.771863	10.33768	9.343929	8.390327	7.671101	8.396527	9.240631	7.721309	6.973052	7.991065	9.65184	9.902097	11.0117	8.899691	8.982124	9.4221	4.226261	7.921635	7.397937	8.38507	10.95123	3.685411	9.888216	11.00326	7.907526	9.140643	11.16463	9.300401	7.843312	9.237948	9.750265	9.206188	9.429011	10.24426	9.175185	8.979218	5.06843	7.764008	8.535269	8.071455	8.123138	7.315373	8.638943	10.34241	8.218033	2.920886	11.21341	11.57067	2.741285	1.446894	0	3.318242	0	11.15047	4.684238	0.7138093	4.886077	1.448079	10.12531	14.72038	6.614678	6.730005	6.84819	11.1264	5.194828	0	7.536851	3.300775	0	2.589684	9.970046	10.58618	4.731813	8.537589	7.079512	11.07697	5.092709	5.26467	7.460796	8.185048	0	7.410251
18318	Chr3	19567311	19567784	4.924984	1.414888	4.992759	8.078472	7.666925	7.414609	7.485579	6.168796	8.16416	6.522959	7.52911	7.237252	4.422851	4.586574	4.407179	6.359796	6.700966	5.048924	4.64555	4.559385	4.245291	5.578548	6.411887	6.439354	6.68965	5.632505	5.351	5.888085	4.046056	10.31648	10.24214	8.089474	6.857331	5.233362	3.975374	3.597676	6.044825	8.365754	5.800746	5.701692	5.229665	4.756862	4.799081	4.053626	6.889886	5.475066	6.038848	7.115126	6.229618	5.34883	6.880557	5.953081	6.732863	5.926933	6.367335	5.622754	5.392928	5.200008	5.930726	5.964648	4.819482	5.453967	9.159539	6.446856	8.553393	5.337496	6.916625	4.517904	4.126732	3.92286	6.297236	5.687509	4.047674	7.141235	7.128652	5.828264	6.399273	8.230635	7.159634	4.215046	5.157043	3.706575	4.591257	3.598915	3.59548	5.87914	5.059432	5.257751	6.378064	7.612989	7.523488	3.365036	5.282826	6.146096	3.989084	5.837707	5.921775	1.382029	5.243751	6.353997	7.335271	8.235629	5.486891	5.110111	5.378271	3.185499	5.96658	6.656782	5.093834	4.758622	6.97314	4.974099	5.824913	5.273666	3.720502	3.467736	6.304525	6.096144	6.7836	4.611267	3.547353	9.597197	5.382436	2.086514	5.48257	6.872745	17.92905	6.221703	4.259371	6.607688	8.699299	12.49166	5.46091	4.344237	8.534187	9.53715	6.142201	6.118186	5.549396	4.017868	12.36864	8.305037	7.4209	5.501292	10.36565	6.959776	4.493542	6.921734	8.67499	10.67199	9.10223	6.797229	2.829283	4.328729	6.895584	5.587869	11.01979	6.23402
18319	Chr3	19567792	19568314	4.091525	4.648919	2.349534	7.020577	9.328092	6.94533	7.485579	6.574638	6.584	8.067871	7.52911	5.654103	4.756651	3.788909	4.557424	6.300358	6.474582	5.491166	4.344449	6.409571	5.513365	5.226219	4.139319	6.439354	5.096876	5.167968	5.665765	6.563767	5.491075	12.49261	10.73456	9.267553	6.132036	5.233362	4.259329	7.195352	6.264636	7.436226	6.981428	5.183356	5.326511	6.372401	5.235361	4.864351	6.756102	7.02357	6.992351	6.082285	6.545042	6.45006	5.927865	5.886193	6.732863	7.134271	6.87002	5.622754	6.446718	5.703235	6.777972	4.533132	3.984105	5.150969	7.70234	7.552031	5.603947	4.574996	4.899276	6.407209	4.642573	3.92286	6.731528	7.945785	4.536186	8.460811	6.514113	5.828264	7.00461	7.835564	6.391086	3.539048	4.770265	4.841241	4.881843	3.468046	4.576065	6.50701	6.071319	6.572189	5.560364	5.682935	6.602245	5.480201	9.614743	6.692416	6.382534	6.156127	6.084016	6.449469	5.693216	4.8559	5.982668	7.602119	3.19671	3.270471	2.633112	1.9113	3.783685	4.46146	4.118419	5.089082	5.064702	5.813882	7.110932	4.797571	4.070667	3.587313	5.819562	6.746399	6.203805	6.389899	4.670681	5.424503	8.970726	3.603979	9.868626	9.043085	12.47238	2.903461	0	2.890863	7.360945	13.20547	9.197321	0	10.4146	11.40311	4.252293	6.220156	6.966263	13.28987	10.14228	8.305037	6.029481	8.361965	12.66913	7.121631	5.055235	4.071608	3.548859	13.51785	5.056794	7.804226	5.092709	6.083619	5.878203	6.138786	10.17211	5.645905
18320	Chr3	19568789	19571381	39.93025	36.98923	27.31333	50.97131	61.07983	64.38509	61.84806	56.81786	46.7903	68.14776	52.92522	64.00445	32.29516	32.30544	34.10556	48.61975	45.59374	37.59053	35.70191	39.84506	53.47964	49.26739	39.85109	50.27215	55.42853	47.84726	67.04489	42.1336	44.00085	80.19451	66.96787	68.87834	45.29794	39.43067	35.68371	44.97095	49.23784	42.38649	40.45122	45.61353	41.25625	47.38912	50.43398	60.80439	54.31638	45.73616	54.6039	38.32987	36.11601	38.77902	49.64587	47.29021	39.66269	55.04364	55.2115	69.72215	36.57273	49.98717	58.64829	55.59052	43.37534	41.66225	93.46894	83.07234	75.0634	38.95101	50.00143	56.59702	75.05494	38.47742	54.06937	54.19862	46.54825	47.58236	44.36971	36.25853	49.89703	50.70071	42.6342	28.78956	31.84474	34.87206	35.16089	32.3248	37.91597	37.95756	49.27109	45.12903	50.1523	54.68485	56.34939	44.7069	35.81756	43.29583	46.49096	42.77447	39.01882	74.16889	35.65751	36.7292	38.02896	37.55809	32.15795	44.66237	34.84672	39.18164	36.4786	41.2154	34.68142	33.31035	34.49869	46.89865	55.60144	37.42838	36.72354	34.61757	51.95171	52.18299	50.96397	35.77026	36.77422	38.80606	103.6119	50.07634	79.49726	61.49298	91.98382	67.19439	33.2231	58.23025	68.92522	91.01069	53.45943	47.06257	70.29856	86.871	27.40367	50.27109	56.20239	89.32029	92.02266	25.67012	42.78612	60.95432	48.37305	45.80504	42.96949	42.48045	48.69824	38.41915	43.99411	73.00728	67.33693	68.79169	63.52981	56.66572	57.64197	45.75536
18321	Chr3	19577848	19581369	25.00376	27.28714	43.46638	40.77705	56.47968	29.47073	31.66032	31.16866	32.48107	26.95012	26.01972	40.25721	46.73201	39.60407	42.61943	34.35478	33.00679	32.43105	44.51985	50.74794	52.15643	48.2104	63.22607	36.22607	41.92181	33.15629	29.27312	27.70296	26.15486	31.19123	35.84751	29.53051	25.31937	32.03178	30.00461	31.527	31.10337	31.04624	32.85378	37.49294	31.37799	35.8111	26.43858	32.42901	31.77375	29.36626	36.99589	35.57563	31.85779	29.81186	31.01544	31.30384	31.64446	32.43349	33.00961	33.87709	33.10142	27.59359	33.41917	36.74223	28.46708	29.64332	52.45918	39.60211	28.90457	55.91662	65.56384	53.39341	59.83761	55.83816	44.73209	44.58004	39.22057	34.92995	29.55932	32.95211	41.94118	37.99261	30.49923	27.35803	23.14223	31.84629	25.97838	21.13545	27.56535	40.64027	42.49923	34.17538	33.58024	36.45657	36.23558	27.49715	23.98403	28.75007	30.17198	28.02099	34.31385	35.93276	25.91911	31.09843	38.39312	39.00611	24.76258	27.5946	26.72328	32.65137	27.45597	33.63799	28.77474	33.83909	27.23195	43.53952	46.97754	46.03471	40.3565	44.00438	32.43193	34.86994	30.55519	23.64921	22.34832	25.45344	33.64022	29.2112	41.11927	85.36672	67.42881	24.88681	0	27.25671	20.07531	22.12809	20.69397	28.96158	37.75293	37.73394	32.28593	43.64306	23.61445	33.68828	24.98465	33.97515	37.3364	22.66532	42.03849	37.55042	33.56114	59.17404	31.54542	41.97648	34.04908	32.2239	25.46355	28.42922	34.81705	33.1337	16.10584	31.75822
18322	Chr3	19582166	19582929	7.879974	6.670189	13.50982	10.7713	3.450116	10.88727	12.63958	11.76941	11.76341	11.84432	7.418388	11.30821	9.930553	9.532098	9.615664	7.60798	8.285654	8.586856	7.742583	10.50641	11.19213	9.923944	9.739575	10.88288	11.97766	11.67148	0	6.563767	8.01986	11.60604	11.71938	9.031937	8.505727	9.47419	9.275873	8.615487	7.583507	11.34024	9.394128	6.911141	8.812954	10.14199	7.67853	7.620817	10.83652	8.903896	11.82343	8.721767	7.018177	8.967156	9.950344	10.96972	12.05795	9.548947	10.80771	10.4021	8.182373	9.729047	7.531081	6.740052	10.08878	8.635448	15.82102	9.025598	6.341309	12.19999	12.68048	10.10368	8.253464	8.847302	11.94303	11.62594	12.35238	7.839834	10.63152	9.639052	8.907096	10.73275	9.343929	8.191504	9.089288	8.850393	6.683475	6.543483	7.73573	8.733092	7.316717	10.77839	10.194	10.18639	9.673056	6.633928	10.46	7.375316	7.397937	10.29559	11.27571	5.06744	8.914377	7.64546	12.06938	12.8512	10.16268	11.75325	10.70052	9.875048	6.742721	8.002302	12.30107	11.83046	9.248586	8.39783	8.245656	10.47409	8.841663	8.848706	8.668722	9.184857	8.580964	7.114526	7.567685	1.669078	5.830972	11.1913	10.41688	5.425851	3.897619	5.806923	1.703749	3.510334	3.345884	4.282856	3.736412	3.620198	9.836012	13.06175	9.292048	9.483188	6.84819	7.417602	0	9.815044	13.56633	8.582016	4.031088	7.121631	9.6892	9.500419	7.294878	2.134397	11.79919	8.307725	13.58056	9.710392	13.339	11.41185	0	9.174596
18323	Chr3	19586184	19586546	1.591149	0.2021269	0	2.11579	2.42786	2.815674	3.681432	5.194776	4.74048	3.77645	3.764555	0	3.838701	3.908559	3.706037	1.723683	2.173286	2.87457	4.086363	3.237824	3.914489	2.055255	3.490014	3.276162	3.31297	2.903353	0	2.123572	3.61255	3.626888	4.037769	4.319622	3.362729	2.34599	2.271642	2.082865	1.538683	3.718113	4.414727	2.591678	4.067517	4.397854	3.228473	0	3.344605	3.318222	4.767512	1.491881	1.655974	2.989052	3.175642	3.210651	3.060392	3.676893	4.859282	3.514221	3.285347	3.019359	2.918294	3.817374	4.755222	2.070487	0	0	1.622195	4.447913	4.899276	3.696467	0	3.92286	5.211506	3.429233	3.349799	4.657327	3.441418	3.250378	2.161917	3.160564	4.206791	3.061873	2.836374	3.10142	3.312679	1.308697	2.396987	3.767216	3.191334	4.469088	3.652396	3.216756	2.994041	2.788173	0.9509086	3.755948	2.538508	2.547363	2.839207	0	2.996429	3.667754	3.849717	3.80106	1.860772	0.8176177	1.456615	0.9556498	2.279913	3.186757	2.655296	2.643679	2.936059	2.519349	3.328522	3.515777	3.457878	3.467736	2.424817	1.788202	2.20322	2.832636	2.837882	0	0	0	0	0	0	1.244341	0	1.858412	1.672942	0.7138093	2.29933	0	5.496595	5.805222	3.307339	3.365002	0.2361445	0	0	0	4.522111	0.2200517	0	0	1.685078	3.935888	1.77443	0	0.5056794	3.27274	0	2.690832	3.278229	4.328631	0	3.293445
18324	Chr3	19587116	19588188	14.62341	14.75527	14.39089	14.52202	16.99502	12.01354	11.65787	14.69148	13.08021	15.96408	14.39389	12.89135	12.8513	12.92218	13.77244	11.76859	12.58695	12.93556	14.06569	13.81031	13.78341	15.26761	13.6354	13.44356	14.90836	16.31684	7.554353	14.57542	13.87219	16.36129	13.59054	14.37256	14.30808	16.06101	13.3459	13.06524	11.75993	13.94292	15.50288	12.78561	15.4953	13.28331	11.08151	7.782962	13.71288	12.16681	11.63273	9.639848	13.2478	13.84403	13.44355	15.1837	12.97606	12.40266	13.9076	11.52665	14.31915	14.67744	15.1563	16.64137	15.74364	12.47342	13.73931	14.91987	12.68262	15.44061	16.85927	16.26445	11.60643	15.77491	15.96024	15.89157	14.79495	12.34192	16.34674	14.79482	10.46368	12.37887	14.48107	14.35501	10.95872	11.80052	13.30883	12.82523	10.89539	13.52773	13.69939	14.45881	14.88215	15.65488	11.82262	17.01747	16.48242	15.91156	15.73875	11.14471	16.4674	18.88773	13.10938	14.92931	15.81505	13.12271	14.36134	15.43253	13.66977	17.99807	15.71685	17.77502	14.95636	14.0115	12.11124	14.7931	13.46538	15.85762	13.96282	14.16989	14.30642	14.71203	13.8571	14.6243	15.96309	10.01447	20.63267	20.48578	20.28551	5.064128	7.015715	4.562582	0	14.24783	6.691769	22.12809	15.8079	0	17.50232	16.58635	8.977064	10.09501	15.93975	11.74454	19.0477	4.53002	15.0737	9.02212	12.09326	14.08141	12.77851	17.64364	9.660784	7.114657	17.86734	20.13994	22.06841	9.944377	8.930347	10.86093	0	9.174596
18325	Chr3	19591529	19592279	9.925737	3.234031	7.048602	11.54067	7.411361	8.447023	9.939867	8.441511	9.568747	4.806391	9.079221	0	6.342202	8.295717	9.866072	8.618415	8.285654	8.51315	9.893301	6.739961	7.332775	6.75298	7.304681	8.548148	6.371095	9.639132	0	5.839822	7.369601	7.495568	9.060359	7.618242	7.780433	6.316126	7.761444	4.071054	7.803319	7.746068	8.624117	4.578631	8.23188	6.192896	7.67853	3.567191	7.826375	8.184947	7.691586	10.44317	6.308474	7.079334	7.727395	8.963066	7.528565	7.792819	6.87002	8.715269	9.298151	8.722594	9.507989	8.231214	8.16099	9.342443	5.828798	5.525876	5.456475	7.434369	7.637107	11.25369	6.96386	11.93551	8.685843	7.778505	7.676623	8.538433	8.542091	9.807175	5.793936	7.045423	10.27428	11.29314	9.34714	8.62346	8.368874	8.375658	9.043177	6.335773	8.172929	8.675289	10.41205	8.578016	7.523488	9.614388	8.980804	9.492304	9.283686	8.49121	7.463059	5.528116	9.888216	8.781947	9.728338	9.231145	6.918254	5.51892	8.515596	6.530274	10.72044	6.869233	6.882094	7.468393	6.899739	9.043817	9.531675	10.29097	10.54872	9.745535	7.03197	8.128192	7.82723	10.60591	8.572769	2.920886	8.52219	6.069859	5.48257	3.978957	4.287381	5.392143	0	3.716824	12.04518	13.20547	9.197321	0	7.232362	8.085845	2.519877	9.993037	9.799997	0	6.184319	0	7.884706	0	6.334567	9.873171	7.582852	10.45046	11.23805	2.845863	7.079512	12.83921	10.75128	6.317604	6.556457	8.342453	10.17211	5.528282
18326	Chr3	19592596	19593350	8.561895	10.91485	7.342293	8.559334	7.155797	8.822446	13.13044	9.334363	8.251947	6.351302	11.40439	10.62971	6.258752	8.614783	8.163298	8.796727	9.915619	9.434486	7.527511	7.202507	7.718711	8.103576	8.197475	8.322205	8.282424	7.780986	10.07247	8.639076	7.803107	9.34931	7.878573	10.21002	8.835407	9.023038	8.897266	4.923136	8.242943	8.613628	9.137458	10.79866	10.74987	9.423973	9.510907	11.83659	10.30138	11.33726	9.090056	7.574166	8.279872	7.47263	9.526925	7.692184	9.793256	9.164794	9.048319	8.152993	9.546102	10.06453	9.884543	8.768032	7.646912	6.867958	12.07394	9.209794	12.2402	8.133327	10.23084	10.10368	9.285147	8.930767	14.65736	10.95682	10.18897	6.20977	8.542091	8.013863	9.166526	11.78627	9.343929	8.549385	8.057879	9.001682	8.775694	6.478048	9.261085	9.41804	9.184815	9.463952	8.994706	10.40084	11.66908	10.09511	9.40343	10.58494	6.817707	8.49121	9.409944	14.28097	6.667055	8.213704	7.023132	7.421116	8.063344	6.745346	8.12343	12.42345	9.459212	7.648218	9.049683	10.04598	8.95498	9.689804	7.186581	8.203481	9.104287	7.652935	8.850583	9.266139	8.522984	9.090784	9.99171	13.76989	13.90463	6.828592	6.030827	3.978957	2.338572	16.59121	0	8.25961	8.030122	6.424284	6.897991	10.86059	7.666304	8.915162	9.292048	9.687128	6.730118	12.0536	7.915928	11.32505	6.377336	11.00258	16.12435	5.826789	5.336081	8.414657	3.548859	0.7114657	6.573833	19.38469	3.39514	3.50978	8.252093	7.161917	5.086056	6.469267
18327	Chr3	19599446	19599681	2.045763	4.648919	1.468459	2.50048	3.70568	2.721819	3.313289	3.084398	3.072533	4.806391	2.103722	3.618626	3.421451	3.350194	3.105058	3.625678	2.807162	3.095691	3.312105	3.303902	3.583687	2.525027	4.626298	3.012563	3.121837	2.729152	9.442942	5.067615	5.707828	3.86868	3.939286	4.712315	2.967114	3.970137	3.407463	2.650919	3.407083	4.151893	3.336712	3.628349	3.583289	3.051572	2.704937	3.405046	3.143928	3.373526	3.178341	1.606641	3.311949	2.753074	3.387351	3.277539	3.42764	1.865886	2.094518	2.530239	3.347334	2.516133	1.788632	2.564798	2.69891	3.23198	4.371598	3.315526	3.539335	2.986456	1.58506	3.285748	3.61089	2.921279	3.257191	2.258276	2.233199	4.346839	2.642517	4.090993	3.199637	4.806691	3.478692	3.30046	3.803319	2.950131	2.905859	1.570436	2.832802	3.653058	3.113497	2.891763	2.180535	3.323981	2.303109	0	0	0	0	0	0	0	2.996429	3.409462	4.057809	3.348552	2.95815	3.883684	2.969254	2.866949	3.153071	3.328391	2.872055	3.635059	3.082862	4.263514	4.538893	2.929814	3.282796	3.228582	4.061569	2.357176	3.072913	0	0.05912254	6.259042	7.625117	3.603979	4.934313	3.617234	1.559048	5.392143	0	2.271393	1.672942	1.427619	4.886077	0	3.905475	3.939258	3.937309	5.302428	5.195179	5.872268	8.905419	1.510007	2.782837	0.8802068	0.5758697	3.39896	4.072272	1.492923	4.534654	0	5.393914	6.54548	0	3.04181	1.808678	2.124964	5.086056	1.881968
18328	Chr3	19600353	19600635	5.531136	5.457427	3.817992	2.788996	8.305835	4.974358	7.117435	5.844123	6.671787	7.03793	6.53261	5.880267	4.172501	4.028209	3.505711	4.992737	5.206832	4.68039	4.301435	5.484478	5.127429	4.227953	5.19444	4.669473	3.504103	4.471163	5.036236	5.695033	4.696314	6.286605	3.939286	6.361625	5.142998	4.511519	6.057713	3.597676	3.516989	5.391264	4.876733	5.701692	5.907584	5.474879	5.497129	8.269397	5.552044	5.253851	5.021779	4.360884	5.283347	3.14637	3.916625	5.016642	5.019044	4.39032	5.864651	1.967964	4.5251	5.36775	4.989341	4.592779	4.883742	4.140975	5.412455	6.446856	5.898892	3.812497	4.611083	5.75006	7.995543	4.757511	5.862944	4.098352	3.559162	4.579705	4.547588	3.586624	5.275076	5.596832	4.69219	4.692221	4.512413	3.555286	4.823726	3.79522	3.813388	4.73756	4.047546	4.731976	5.996471	5.146809	6.909326	5.768633	5.599795	5.190037	6.237476	4.139465	2.920327	0.4606764	4.195001	5.269168	6.5029	5.520587	5.9163	6.847548	6.554768	6.370999	5.141931	5.098812	5.418972	4.890806	4.9913	4.909501	5.446672	4.907439	4.201979	4.185199	4.304051	5.689734	4.928256	4.084265	5.202784	7.093581	10.31633	2.086514	2.741285	9.766532	6.236191	7.466044	0	6.814178	8.699299	3.212142	8.335073	0	6.509126	6.42721	4.094801	7.239853	5.549396	4.017868	8.410673	3.775017	4.985917	8.361965	0	3.884526	3.791426	4.88593	4.534654	10.67199	5.731034	6.54548	2.829283	5.615648	4.634737	4.643441	9.324436	5.763528
18329	Chr3	19600922	19601525	11.21381	11.72336	13.21613	11.54067	15.46163	10.51185	11.41244	12.33759	12.64128	10.12775	9.411388	6.106431	7.343602	8.5749	10.21664	8.440103	8.149824	8.881684	12.25909	12.09228	9.538121	11.86176	12.49912	11.10883	10.76715	11.67148	4.406706	10.5696	7.730856	11.52544	11.12848	12.17348	9.165086	11.09834	8.424007	9.372893	11.97974	8.551659	9.907468	8.811705	10.94356	10.23174	7.67853	8.755832	8.829757	9.678147	10.17069	11.47601	10.96097	11.48425	9.738635	9.230621	10.40533	11.85387	9.383441	13.0729	11.65368	9.980661	11.86145	9.782022	7.518392	8.988946	9.784053	6.631052	6.488781	10.54791	13.97735	11.25369	17.02277	10.09928	10.96588	7.778505	8.02556	11.41045	10.32425	10.2555	10.03129	8.82324	10.92148	10.37856	9.024825	7.94266	9.763686	8.571962	8.825269	9.246803	8.250766	9.025806	10.90267	11.36587	8.905353	11.53727	11.62222	11.06297	10.22656	9.658751	7.057458	0	9.663484	9.556825	10.97689	9.774153	11.11692	11.14004	11.20473	13.69765	10.91448	10.33926	8.724545	9.781612	9.542192	10.98178	9.834268	9.338784	10.68003	9.087861	9.638649	11.54203	9.798533	11.06704	9.400484	7.093581	19.7356	9.673839	14.80294	11.57515	20.26762	13.27297	5.111246	12.18292	12.37977	16.06071	13.50857	2.172119	11.42713	10.78113	8.662079	11.01273	12.16144	12.36267	11.37915	6.79503	11.13135	9.242171	14.97261	9.873171	11.09343	13.97919	8.477831	7.114657	14.83326	20.39169	8.487849	14.27311	12.5477	10.38872	18.64887	9.997957
18330	Chr3	19604346	19605490	33.11105	34.15945	36.71147	30.67896	30.53992	25.24721	30.18774	25.32453	25.98485	40.68267	30.67005	43.64967	20.27836	19.86186	20.08271	15.45371	19.33319	17.43169	25.12038	26.95984	27.34629	29.65439	30.76082	24.43942	27.65055	29.49807	24.86641	22.44229	22.1088	27.88674	26.78715	28.50951	22.35226	24.90358	23.00038	21.018	23.51986	23.73395	21.97097	21.42454	21.49973	21.89952	21.72675	24.64605	21.00412	19.79872	21.29489	24.90294	21.13339	21.31666	24.45244	24.74877	20.99429	23.76261	24.46397	26.70808	24.91905	23.56778	24.85257	24.63399	23.005	22.27037	40.80158	36.83918	28.7571	31.4531	39.6265	28.99673	38.68811	27.71042	35.93768	29.10666	27.84521	19.48315	23.16812	21.74391	24.21347	21.79472	19.37551	19.96182	18.75874	22.69332	21.67771	24.40719	20.91916	21.40464	24.83014	24.27328	23.27721	25.9485	23.10786	26.24728	27.78766	23.42346	22.62898	19.42364	21.01013	14.74164	22.69795	22.83306	24.659	24.25438	23.33121	27.799	23.52994	24.05052	25.12755	24.36099	26.01107	21.4138	19.59819	21.44677	24.05613	23.80474	22.71695	24.27415	22.00522	25.52252	24.11947	22.92459	20.63377	26.70524	40.8168	41.5406	36.73322	39.78957	38.58643	36.91544	11.92624	21.47499	31.11672	40.68713	32.19063	46.33853	26.0365	31.92872	25.51376	26.71608	23.14216	38.63334	31.41634	30.95514	25.50934	25.74605	47.79718	22.49788	22.60813	36.78019	21.88463	7.114657	26.29533	35.49664	29.9904	25.27042	26.33887	23.37461	12.71514	26.22994
18331	Chr3	19606473	19607272	6.516133	8.893585	2.936917	10.09809	9.967002	8.353167	11.28973	9.172026	11.8512	10.12775	7.861277	2.261641	9.763653	7.857001	9.765909	11.2931	9.372297	11.31401	8.387798	10.37425	10.8062	9.336728	12.41796	9.263631	10.51231	8.826193	10.702	10.61786	8.886872	9.752298	11.03	9.581707	9.626637	10.73741	9.559828	8.426136	9.671719	7.6841	8.726785	8.379759	10.45933	8.526451	8.725602	11.35015	8.695972	9.069807	8.772222	8.377487	7.254745	8.731178	7.409831	7.023298	8.997554	8.122093	9.634784	7.590718	8.80225	7.883883	9.696266	8.111921	11.1812	9.392943	17.07005	9.39399	12.38767	6.989578	10.08674	11.17154	8.253464	8.513441	14.33164	13.38237	12.77111	9.392277	7.681737	9.414888	5.70746	9.415846	7.321434	6.759979	7.86449	10.43893	9.06628	5.954569	9.370039	9.075566	12.45399	12.70623	8.286032	9.328592	9.289205	12.97942	12.89009	11.06297	12.3299	9.977171	6.976338	7.831498	6.442323	7.852094	8.687874	7.059111	7.777071	7.562964	9.972211	7.008098	7.033773	5.877797	9.483201	11.36782	8.074162	11.88616	10.74205	8.899311	7.309692	9.625958	8.36562	11.94844	7.131477	10.73766	8.513646	2.503617	0.4485363	4.362712	14.80294	6.872745	2.338572	11.19907	0	6.607688	14.72189	7.138093	7.472824	0	12.58431	10.78113	11.49694	9.585158	7.674696	12.36267	10.38966	6.79503	9.392076	7.041654	4.031088	7.445342	10.53174	9.636139	7.492037	8.537589	5.731034	15.3567	3.960996	5.849634	7.573839	9.208179	0	7.998366
18332	Chr3	19607770	19608036	3.864218	7.276569	3.817992	3.36603	4.344591	3.566521	3.804146	4.788934	2.984747	3.948107	2.435889	4.070954	2.837301	3.54961	3.856282	3.922865	3.53159	3.058837	2.580861	4.691541	4.07989	4.404117	6.898865	4.292902	4.714611	4.413096	3.777177	4.102355	3.757052	4.432863	3.742322	3.534236	3.230858	4.060367	5.584454	4.449757	5.275483	3.656144	3.542048	2.591678	3.77698	3.949093	4.450057	2.756466	3.612173	4.092474	3.877576	4.590404	4.415932	4.011622	4.657608	3.745759	4.162134	1.317096	1.591834	1.827395	3.099384	2.683875	3.577263	3.698082	4.048365	2.928982	4.996112	5.525876	3.096918	3.876038	3.746505	4.764335	6.96386	4.674046	4.342921	4.516551	4.745549	5.433549	4.486134	2.80205	5.275076	5.530986	3.519142	2.306346	3.60993	4.31173	4.300671	2.421089	4.793973	3.481821	4.903757	4.381459	3.107262	5.254035	5.143609	5.480201	3.803635	5.053457	3.916555	4.457885	3.650409	5.988793	3.07134	2.996194	5.04625	4.796575	3.482983	4.496897	4.930082	4.618974	2.765001	3.045124	3.576521	2.709771	3.229665	3.875922	3.555466	3.735513	2.494925	4.424353	4.304051	3.251277	3.478769	5.072394	3.665598	5.424503	2.691218	5.50081	2.193028	4.702404	3.118095	9.125165	0	3.097354	5.018826	3.925951	3.448996	2.896158	3.760828	5.805222	4.72477	3.161063	4.72289	7.726669	3.710591	3.775017	3.130692	3.740879	4.031088	4.531947	3.08931	3.528727	5.520448	3.557329	3.708316	4.027988	2.829283	0.9359414	1.582593	1.65275	2.543028	1.999591
18333	Chr3	19612084	19613085	14.47188	10.71273	14.39089	15.57991	14.9505	10.51185	9.817152	9.172026	10.97333	8.926155	12.06872	9.725057	11.5161	11.52626	10.26672	9.272225	9.05536	11.64569	12.04402	11.16719	14.11421	15.15016	13.39192	9.866144	7.581604	9.8714	8.813412	8.928654	8.886872	6.044813	7.28768	5.733317	13.71466	9.113268	9.938435	10.98238	11.1005	9.171345	9.188792	9.761987	12.49309	12.92431	8.98737	11.99873	9.231109	9.678147	8.072987	11.47601	9.620423	12.66414	9.950344	12.64194	10.52775	8.890399	9.886126	12.51063	11.5917	13.50325	11.4849	12.64505	13.88011	11.81693	3.747084	7.920423	10.91295	11.62812	17.14747	15.93588	17.28069	14.94025	6.731528	9.702222	9.14216	10.63423	14.01149	11.54445	7.26404	8.757395	12.21587	14.51407	10.50747	12.02746	13.89001	14.39566	11.44016	10.84502	11.90913	9.63921	8.940193	11.25865	8.444732	15.09459	11.62222	11.60929	11.74967	10.08331	11.19459	0	14.08322	12.86297	13.78615	11.85569	12.54828	12.77528	11.76497	10.98997	10.91448	10.05599	9.537391	10.17816	6.826337	12.46755	12.93584	12.85456	15.58234	13.93073	8.547481	8.372038	8.522984	12.58217	15.78572	4.172694	3.139754	15.7437	13.15817	7.234468	5.066905	13.68775	3.407497	12.18292	6.691769	3.925951	6.897991	11.58463	7.521656	10.15914	5.827217	12.33834	10.15421	3.090668	1.236864	1.510007	7.652803	7.481758	8.062176	12.301	13.05936	16.01499	17.54714	19.92104	15.00182	13.59446	11.31713	12.28423	12.32162	12.67108	0	11.99755
18334	Chr3	19615696	19616018	7.728436	5.861681	10.27921	6.251199	5.750194	3.378809	4.663147	4.464261	6.32064	5.149705	6.421888	6.784924	5.591152	6.022372	6.410443	5.408798	5.161555	5.417459	6.065023	6.872117	6.781439	5.930878	6.655376	6.439354	5.925119	7.89712	6.295294	5.839822	6.719342	6.044813	6.696787	7.539704	7.846369	8.030504	5.584454	5.017811	3.736801	6.630635	6.211418	5.442524	6.294967	4.756862	5.497129	4.702206	5.351368	5.696281	6.483816	5.393725	5.835338	5.899445	7.727395	6.889521	6.059577	6.146449	7.624046	7.169011	7.19057	6.038719	5.64831	5.726062	4.690963	5.049969	3.330742	7.367835	6.193836	6.481245	7.204818	6.817928	6.190098	8.513441	6.08009	6.942107	5.513211	6.132148	6.145389	5.211813	5.275076	7.967254	6.310186	6.282804	4.319023	6.278484	6.160421	5.627395	5.665605	5.936219	5.993481	7.974256	7.468332	4.825134	5.988082	5.960921	5.282826	4.712007	5.367131	5.943847	6.895218	3.685411	6.966698	6.353997	7.335271	7.421116	5.391467	6.438739	6.89091	8.123023	6.936756	6.585965	6.611146	7.798853	4.844497	5.749284	7.489173	6.115988	6.521821	6.576741	3.940328	3.495122	4.406441	5.335895	5.261906	2.086347	1.794145	8.156374	5.48257	5.064128	5.066905	1.244341	0	3.716824	4.015061	2.141428	4.598661	10.13655	5.641242	9.951809	6.299694	7.137884	3.778312	7.108535	5.689573	6.040027	5.449723	1.540362	10.36565	6.959776	5.055235	8.414657	7.097719	7.826123	6.405273	4.531486	9.619562	8.072495	3.617356	6.217489	8.47676	4.704921
18335	Chr3	19616641	19617111	10.91073	8.691458	9.398135	11.92536	4.344591	8.916302	8.835437	7.873332	9.393174	10.98604	7.750555	4.297118	8.178102	6.102138	7.211748	5.884297	6.65569	6.523063	7.226411	8.986614	8.104647	8.984399	10.87586	8.058606	9.747776	11.67148	3.777177	4.102355	7.225099	9.02692	7.878573	9.267553	7.18701	6.677048	8.234703	7.858082	6.594354	8.427722	8.675451	8.898095	9.103491	8.167443	6.195178	4.215771	7.893267	8.51677	7.437319	5.508485	5.441059	7.157993	10.58547	9.096844	8.936346	7.408666	6.87002	5.060479	6.446718	10.40002	9.225574	6.501466	7.068574	5.958964	15.19651	16.20924	12.53514	8.705201	9.510359	9.610814	11.34851	11.93551	9.120135	12.46234	9.42131	5.355926	9.340992	6.949084	9.944816	8.16479	8.615831	7.873387	5.543821	4.463019	7.380882	6.674352	6.428282	7.363195	9.262653	8.061885	9.321786	6.326286	6.448704	6.922359	4.437574	3.551078	5.294602	9.02191	6.976338	8.752851	12.06063	9.815118	9.364176	8.869139	7.347663	6.336537	7.563194	7.485923	8.100967	5.382079	8.941304	8.327589	4.9913	7.42885	5.295375	7.983744	8.053792	9.028072	7.03197	8.209474	6.319764	6.060523	6.030499	0	0	8.725423	13.70642	3.255511	0.3897619	2.488681	0.8518743	3.097354	2.676707	2.141428	4.886077	2.172119	2.748298	6.012551	3.622324	6.118186	1.889156	3.708801	3.215846	6.040027	9.739931	1.540362	5.758697	4.046381	5.897774	6.514573	7.294878	3.557329	7.922311	11.07697	13.0147	6.668582	5.312991	9.129477	2.543028	7.292628
18336	Chr3	19619914	19621775	43.41563	55.18065	66.08064	43.66222	40.50692	43.26753	53.01262	43.66858	47.49259	51.84036	46.28188	66.03992	32.46206	33.46205	34.35597	36.31622	36.44782	30.58837	36.60521	38.5235	44.60312	46.03771	54.46046	39.46458	47.01868	41.69215	39.97512	33.30147	40.31605	48.84209	47.86233	47.67292	38.045	33.47547	36.63023	33.04181	36.59867	37.73885	35.52315	36.28349	33.89598	36.43936	30.80138	24.80819	35.31903	32.40797	36.23309	30.75571	33.11949	39.09365	32.4974	34.71516	31.9505	40.17143	38.53913	43.15464	36.51074	39.92264	41.98577	43.36299	39.26272	35.70328	71.61094	70.73122	53.67991	47.08434	49.85734	46.4112	62.1589	51.08065	60.14946	45.58371	45.98995	34.15373	39.14613	29.30944	38.9145	37.72923	34.42287	35.66883	33.90756	31.39242	36.14888	34.22241	34.64735	36.64474	34.79333	37.76818	38.48644	48.03689	41.22564	33.26578	35.7119	32.02799	32.56543	39.16571	38.1265	29.48329	37.53028	34.50789	37.09254	35.38605	35.35466	39.24565	36.52743	38.54454	39.38913	44.82705	38.63727	36.81323	36.70074	33.26833	39.11013	36.69593	35.19157	40.05833	40.61569	39.82814	40.52766	31.29074	31.57144	40.05787	77.14824	59.75018	52.63267	47.02404	39.75572	41.06324	3.407497	29.73459	44.50026	44.25618	37.93895	39.09814	42.38164	42.08786	32.28593	37.93275	34.59517	54.39575	42.79549	32.46515	41.27875	21.78512	44.34197	35.60816	40.72272	41.80184	29.96815	16.36371	32.36348	48.33585	41.87339	45.62714	52.67774	49.97602	38.14542	39.99183
18337	Chr3	19626213	19627909	25.53415	23.44672	26.13856	29.90958	22.61743	24.59022	33.50103	24.59402	20.80544	24.89024	22.03372	20.8071	22.11426	19.46303	19.83231	22.58619	21.95925	23.58622	21.8943	20.35204	23.32153	25.19155	24.18661	23.42268	23.06337	24.73657	18.57112	19.83609	19.00201	23.69567	25.99929	22.93327	21.42916	21.56506	20.53943	15.52681	14.61749	22.55655	19.81494	19.3512	18.20698	18.9377	23.99541	22.70031	19.93384	19.79872	19.89642	20.31254	22.07966	23.28314	23.92317	22.94277	21.8512	25.73825	25.46934	25.86467	22.06761	21.30326	15.34458	19.08687	17.86421	16.0084	9.575882	12.52532	17.84415	23.06561	24.64048	27.18957	23.98663	22.36865	27.68612	29.35758	28.12436	20.49224	21.69322	23.14493	21.70564	25.08697	23.6632	20.47876	19.14552	20.12141	18.65561	14.98458	19.93857	21.97543	19.38152	20.15471	22.07792	18.12106	21.9563	16.34446	20.81433	18.02855	17.91461	20.69732	19.38773	23.95517	28.09152	23.0397	19.66477	23.16836	19.89594	20.64485	18.87997	19.43155	19.25799	16.92522	19.34573	21.4138	18.86418	20.86538	21.48409	20.06923	20.57219	22.60007	19.33792	20.32048	21.45241	17.85219	18.74185	7.51085	28.25779	26.935	27.96111	13.38377	17.53929	24.47203	12.77811	18.9971	25.76331	16.77452	19.54431	24.61735	22.56497	29.6481	19.05657	28.14366	16.53011	13.28987	8.658046	6.040027	21.91484	24.20569	24.18653	18.61335	25.27617	17.91508	28.58803	24.18983	18.8787	33.2309	20.37084	18.36785	22.1563	18.02285	0	18.34919
18338	Chr3	19628645	19630360	25.30684	32.34031	39.64838	19.13829	28.11206	14.35994	20.73873	20.45443	21.77109	20.94213	20.37289	26.23504	22.78186	23.13229	23.43818	25.20143	22.45729	23.73363	24.56119	29.8012	30.87484	30.41777	34.08851	27.48964	27.9054	27.11732	28.01406	18.05036	17.26799	22.6479	24.52206	27.17435	20.44012	20.30183	18.17314	18.84046	23.73967	17.5371	17.96691	20.47426	22.85557	21.98927	23.29736	23.83532	23.27845	19.4116	22.94762	27.8867	26.88987	27.37342	27.83979	24.68188	28.46165	22.44551	24.46397	26.84865	21.6337	24.32262	24.09946	23.02354	23.005	21.26037	30.39302	36.10239	25.21776	29.80102	36.16818	33.02177	35.07722	29.46318	38.10914	33.95778	34.40523	27.32299	27.28553	23.98555	29.48854	30.68381	25.24074	19.96182	19.0166	20.87785	19.46925	17.4711	22.66242	23.97319	27.94363	23.83514	17.98941	21.65949	20.26736	22.59381	20.07474	18.98461	19.72783	21.33416	20.19893	23.03382	18.95241	21.23165	20.91333	23.25886	22.04299	26.16377	20.56068	24.20979	21.92597	20.89097	21.51332	22.66955	20.55241	20.15479	20.65196	20.14247	18.03349	22.60007	16.9131	21.21458	16.1183	19.03795	16.73168	24.20163	34.53729	33.57391	41.11927	26.76753	38.19667	29.44939	28.96372	22.71393	34.7972	37.83189	26.72972	22.44523	28.35086	28.40412	24.7263	29.57123	18.53734	30.90668	25.72677	24.16011	16.46512	23.54553	40.88675	29.78137	28.36548	33.11575	29.17951	25.61277	29.32941	33.2309	24.33183	25.73839	25.77366	20.93483	0	19.17255
18339	Chr3	19633859	19634644	8.637664	12.734	8.223368	10.57895	8.050271	6.663763	7.853722	7.223985	9.568747	10.81438	8.968499	4.070954	8.845703	8.774316	7.862809	8.261791	8.783699	7.960348	7.054354	11.82797	10.08946	9.982666	8.84678	8.209234	8.409846	7.606785	11.64629	6.1294	8.670119	10.07469	12.90116	10.91686	9.626637	8.391425	7.761444	10.69835	7.583507	8.985439	8.367447	9.070873	8.425571	7.718682	4.537313	6.161512	8.29462	7.963733	7.246618	9.410328	8.753008	9.124474	8.044959	6.48819	9.487216	8.561125	7.205143	7.731287	9.360139	8.135496	8.095912	9.543436	8.867847	9.796941	6.661483	3.499722	7.07867	9.658325	10.23084	13.96443	13.15396	10.43314	5.428652	10.03678	10.11918	10.09088	10.13989	9.639052	9.771863	10.99613	8.170882	9.106089	8.057879	9.758126	9.182514	6.674352	9.696901	7.363195	7.628067	8.850547	9.594353	8.25634	8.444732	11.72955	8.769491	8.467955	6.527592	8.80963	7.138578	17.96638	8.539823	8.730289	7.64741	9.683652	7.538511	7.256357	10.25233	8.600848	7.615879	9.135371	9.103873	8.790233	6.899739	8.527027	10.36381	9.55852	6.565592	9.446592	8.668722	7.396655	7.711272	9.881287	8.040666	8.345389	15.69877	13.08813	1.096514	4.702404	2.728334	4.147802	1.703749	5.575237	7.026357	5.710474	6.323159	5.792316	10.4146	9.74448	10.07951	9.381219	6.612046	8.035736	11.37915	9.815044	11.4792	6.601551	14.39674	9.387605	11.09343	5.971692	13.80112	10.67199	6.573833	8.559474	7.921992	8.072495	10.73902	9.680394	13.56282	10.82132
18340	Chr3	19636362	19637247	14.69918	10.5106	14.39089	12.79091	12.01152	12.38897	11.0443	13.39278	16.06496	15.62077	17.49411	14.02218	12.5175	11.76556	13.3217	11.23366	9.734512	10.46638	14.02268	14.80148	17.0363	16.20715	14.69053	14.00842	17.77536	16.14264	5.351	9.845651	10.11514	14.66875	15.06777	14.13694	10.4838	9.835111	8.234703	12.78122	9.561814	9.109376	10.47214	13.39034	12.97732	13.55257	9.947187	7.296527	9.833138	12.44333	13.09477	9.180808	12.45924	10.54034	9.63278	10.63528	12.4864	13.17096	11.47796	17.1494	11.28176	16.27099	13.9325	12.64505	14.71549	10.75643	16.23737	8.841402	15.33712	18.99894	17.72385	12.48584	10.31683	18.19539	12.59447	14.72061	15.00431	8.460811	12.53659	10.42363	10.89606	12.31303	15.04737	13.04278	9.798381	10.66586	11.62344	11.32022	11.44016	11.35873	14.78911	16.56192	12.86516	14.4754	14.81667	10.38354	13.10141	10.99468	11.74967	13.58594	10.62675	14.74164	14.38286	13.17292	11.08094	13.57521	14.26592	14.81932	13.38965	14.6533	12.7093	13.4552	13.43905	12.29311	9.615593	13.37193	11.49853	12.85456	10.85511	11.12067	12.18471	13.16767	14.08901	9.42016	10.99679	8.345389	17.04438	16.8818	13.70642	14.46894	7.405477	7.466044	7.666868	10.531	10.70683	2.498333	9.772154	8.688475	9.546718	15.5497	10.86697	8.259551	12.16144	10.81734	11.13177	0	12.98657	10.12238	0	9.711315	16.56994	14.11491	13.01248	2.845863	9.27079	10.32172	0.5658566	12.86919	15.93897	16.3701	11.86746	10.35083
18341	Chr3	19639167	19639831	11.06227	10.91485	11.74767	2.788996	1.533385	2.158684	1.840716	0.7305154	2.019093	0.3433136	1.217944	5.654103	9.930553	9.372565	10.41697	9.747724	5.025725	7.260132	11.26976	8.722302	9.427854	10.74605	9.009107	9.903801	7.963869	11.72955	10.07247	8.639076	8.670119	11.12246	7.386162	12.80179	10.35193	9.383959	8.61331	6.15392	9.342002	9.295282	8.213445	10.02116	9.006645	9.513725	8.11481	8.917978	8.227728	8.240251	10.48853	7.688926	8.358728	9.439111	9.315216	11.03661	10.46654	9.603826	10.55637	10.8238	10.042	12.41292	10.82593	11.39248	9.896004	9.645442	2.498056	13.2621	10.17559	12.26353	10.66313	9.035808	12.89604	14.356	11.07445	9.200383	10.46812	8.383189	7.866098	9.807175	10.55015	11.25951	10.88103	10.2195	8.509121	8.699104	8.485108	9.160876	9.043177	8.561855	8.795628	9.288693	1.798941	2.573405	2.917271	8.941381	9.192117	10.72152	8.195754	7.960509	10.54563	14.74164	6.592144	5.940729	7.127178	6.244598	11.11692	12.26427	8.12343	11.30852	10.28386	9.701906	10.567	9.517244	9.101783	3.682125	1.437316	3.515777	3.107713	2.391542	8.850583	10.89178	12.05973	7.509778	9.873465	10.43174	16.14731	15.17465	0.548257	2.893787	0	0	0	0.4129805	0	0	1.724498	6.516356	10.7039	9.329821	7.087155	8.361521	8.737346	4.636001	4.205337	12.83506	7.073045	8.582016	8.638045	11.65358	8.004121	11.4005	11.0409	0	8.259431	0	0	10.06137	11.64336	10.54612	0	6.58689
18342	Chr3	19640516	19641924	24.85223	29.10628	22.02688	9.23254	5.239065	7.602321	9.20358	7.792164	8.42752	7.209587	5.314666	11.30821	19.69421	16.9105	15.57537	18.12839	14.57913	18.6847	19.1844	17.97323	21.28159	19.96533	19.8038	19.58166	19.94153	24.21396	0	8.05992	6.141334	9.268713	8.66643	8.089474	19.1214	19.03861	17.32127	18.08306	16.37598	18.46663	18.83959	18.22814	19.85336	15.79637	20.06889	15.07949	17.59262	19.19038	18.87935	17.90257	17.50602	16.91174	18.84214	22.34078	16.95457	21.34793	22.87214	20.94476	23.05942	22.0581	18.8277	19.44475	18.18551	19.69488	27.06228	22.10351	24.77535	22.55727	25.50505	21.35736	17.53861	18.94658	20.84602	22.6664	19.40092	17.07687	21.01723	15.41127	15.73875	20.28028	19.53731	20.04135	19.85462	19.89447	19.46925	20.2848	14.38192	18.37945	16.89072	18.48976	15.4818	14.58263	17.27331	19.32492	18.17292	17.61881	19.6553	20.80346	19.71221	20.73044	8.914377	10.64165	8.011573	9.140643	20.03908	18.19199	21.17694	18.95372	18.67588	20.96178	21.78427	21.01725	23.92888	10.40039	11.64983	9.924747	11.33659	11.35983	22.91452	22.43381	22.49604	18.51094	17.79589	22.53255	31.84608	34.14296	19.18899	15.19238	14.42119	10.78429	0	7.020668	15.72566	15.3469	14.0834	0	18.65949	24.87952	15.74923	17.02895	10.27229	0.9272003	0.4947455	0	16.34917	16.28383	16.70022	19.9082	17.13163	18.32224	10.25226	0	17.36166	20.89519	16.9757	17.19792	23.96498	18.80987	0	14.35001
18343	Chr3	19643213	19643721	8.410357	7.88295	5.286451	1.827274	0.8944746	5.349781	6.13572	3.49024	2.545813	0	1.217944	4.523282	5.340802	5.783072	5.659219	7.073044	5.071002	6.265088	7.054354	7.334663	6.781439	6.40065	8.116312	7.907978	6.371095	8.88426	0	2.750991	4.479561	2.417925	0.590893	2.19908	5.604549	6.225896	5.300499	6.15392	10.33115	7.312289	6.981428	7.775034	4.164363	5.295375	6.107922	7.945107	7.759483	6.857659	7.500885	5.967525	4.337076	6.528719	5.398591	7.625295	4.83542	8.122093	4.356598	6.325598	8.182373	8.38711	9.225574	7.157577	6.618756	8.23145	9.992225	4.604897	10.47053	5.718745	5.619758	6.078635	4.642573	6.844139	7.600113	7.360306	7.606836	9.625143	5.592304	7.117207	6.053366	6.321127	7.038284	7.11786	5.73721	5.143818	9.06628	9.030006	5.447697	7.306116	7.472392	6.659818	6.378064	7.184088	6.295164	6.537784	6.445047	7.785055	7.470466	9.128051	8.030901	12.89894	5.992858	7.800436	7.127178	4.887077	7.443087	5.723324	7.227052	10.98997	9.071142	9.914356	7.69494	7.931037	5.94552	4.134316	3.328522	4.10174	3.676731	2.810062	5.334598	3.088713	5.450072	8.16853	8.868381	6.259042	5.830972	9.104789	0	1.808617	0	5.806923	3.407497	2.477883	0	0	0	5.792316	7.521656	9.329821	5.984709	7.443793	1.889156	0.3090668	0	12.83506	6.493287	3.080724	1.151739	6.312355	5.336081	7.464615	8.872149	3.557329	8.596551	9.81822	6.790279	7.838509	3.84344	6.453596	5.086056	3.999183
18344	Chr3	19647187	19648098	12.42611	17.58504	11.45398	11.15599	12.26708	11.45041	15.95287	13.06811	11.23669	10.47107	9.964999	16.96231	13.93615	11.32684	12.42023	12.18466	9.598681	11.79311	11.26976	14.66933	14.77582	13.68212	16.39495	12.87871	14.90836	12.89089	14.79394	12.50012	11.99366	17.57026	16.44652	16.57164	10.15412	10.82765	8.802614	10.509	11.32031	11.0304	9.137458	13.04478	11.0404	9.782981	10.907	10.37728	12.44193	12.99637	12.58623	8.607007	10.96097	11.40559	12.70257	11.17039	14.07781	12.18314	13.82382	13.91632	10.41393	11.07098	11.20248	10.08025	10.73138	9.89794	17.07005	19.70896	14.74723	12.89895	12.39229	14.37515	13.6698	11.43472	15.41737	14.21877	13.60856	9.004166	11.18461	10.92799	15.73875	13.56409	12.74172	9.46397	11.21657	10.66586	8.891928	10.79675	9.696901	11.07333	11.20859	12.0052	11.93843	12.65257	13.28126	12.97942	13.41838	10.31178	12.98265	13.4798	13.06035	9.213527	9.663484	10.17673	13.6821	13.75622	8.87445	9.913615	10.02823	13.69765	9.55623	12.74703	10.72956	10.64081	9.982601	7.751843	7.186581	8.826066	8.710351	8.848706	11.33602	13.73664	10.61025	10.80354	13.77555	8.345389	15.69877	11.57067	15.89945	7.596192	6.625953	10.78429	0	6.194707	11.7106	16.41761	10.92182	5.068277	12.58431	17.41567	11.18196	12.23637	13.22409	13.908	17.06872	12.08005	11.59516	12.98305	9.789785	14.72883	11.37428	13.16487	10.0551	7.114657	10.78783	12.58746	7.356136	16.14499	14.35638	13.53681	10.17211	14.46763
18345	Chr3	19648759	19649087	4.621908	4.851046	6.167526	1.25024	3.450116	4.880502	4.049575	4.058419	3.774827	4.463077	3.653833	1.130821	3.087651	3.150777	3.255303	3.744553	3.214653	3.501079	4.989665	2.907434	3.583687	3.523294	3.408851	4.179931	3.376681	2.96142	2.832883	3.523199	3.973805	2.014938	2.7575	4.162545	4.94519	5.504053	4.070026	5.301838	3.516989	4.647641	4.260725	5.183356	4.4549	4.397854	3.490241	1.783596	2.475008	2.931096	3.81401	4.590404	4.810211	6.292741	4.975172	3.478205	4.83542	3.512256	4.356598	3.935928	3.285347	5.032266	3.577263	3.817374	4.755222	4.140975	4.371598	2.762938	3.391863	4.130205	3.746505	2.464311	2.837128	4.757511	2.605753	3.429233	3.070649	4.346839	3.810141	3.866829	3.545543	3.423944	4.57084	4.652456	4.447949	5.219463	4.358788	5.103916	4.576065	3.824295	5.059432	4.381459	4.19753	6.111836	4.682988	5.384057	4.54323	3.482788	5.149545	4.882446	4.218251	3.224734	2.322233	4.339315	3.953763	3.529555	3.101286	4.496897	4.59394	2.866949	4.123246	3.045124	3.739091	3.899426	2.715855	3.875922	3.631114	4.321476	3.808043	2.331754	4.425292	3.576404	4.290482	4.347766	3.606475	0	0	0.9484155	3.289542	2.893787	6.625953	4.147802	1.703749	3.303844	6.691769	2.498333	5.748326	0	4.339417	4.353916	5.512232	5.506367	2.833734	4.017868	3.463218	9.815044	4.406159	3.080724	4.606958	5.503079	5.75735	3.800168	5.717607	0	4.382555	4.027988	3.960996	2.924817	3.052144	5.194358	0	4.116806
18346	Chr3	19652698	19654411	18.48763	19.80844	10.27921	19.71532	27.21758	15.58007	19.38888	19.88625	20.71765	15.96408	18.60133	25.10422	13.8527	15.55447	16.12627	14.50271	18.24655	16.32608	19.57153	19.5591	22.54966	20.84615	24.51126	18.86618	18.34875	16.89751	11.96106	18.19515	14.81145	15.55532	16.74197	17.12141	19.8467	19.12884	22.52712	18.17773	18.13447	18.03285	18.73692	22.46121	18.11014	18.75819	17.88748	16.70094	15.58586	19.07978	19.07005	17.21401	19.3197	20.76605	21.59436	18.26058	19.28047	15.25636	18.18042	15.322	21.26177	18.871	20.33392	21.11485	16.90032	22.11887	20.60896	12.89371	10.76548	21.41352	21.90265	17.82519	22.18118	19.6143	15.96024	22.6664	20.44773	17.07687	19.60379	16.86834	18.07362	20.0169	17.71706	18.37124	19.98354	19.36496	17.37704	17.01305	16.99681	15.81089	16.03451	16.91243	19.29773	18.65718	20.88152	16.24832	16.05979	19.53093	16.89921	15.81488	19.06325	2.764058	16.70509	20.9217	20.60119	20.90583	19.99137	14.81932	18.43178	22.13922	20.03413	23.72364	18.53288	18.83621	16.88234	20.02559	18.45816	17.94511	17.20185	18.05614	18.73171	18.69484	20.6407	18.84032	20.21991	23.36709	22.87535	21.62387	19.73725	24.95892	25.33453	12.85819	5.96312	20.64902	17.06401	16.06071	21.84364	1.448079	13.74149	17.41567	19.37156	24.06486	16.76626	26.27067	17.81084	21.8951	20.05962	22.22522	16.12435	20.71747	16.14867	20.22232	16.16703	0.7114657	18.0359	15.10495	23.20012	17.43191	22.83456	21.56445	14.41049	14.58526
18347	Chr3	19656590	19657370	9.471123	4.851046	10.86659	7.309094	9.967002	9.85486	9.694438	13.55512	10.62219	15.96408	13.39739	9.046565	7.927752	7.378402	9.114848	5.884297	6.474582	6.781037	7.355454	7.070351	6.450637	8.397183	8.684454	6.966552	10.70344	8.593925	1.573824	6.901608	6.57484	10.63887	7.977055	16.8858	7.912305	6.496587	6.247016	8.047433	8.792472	6.568666	7.597437	7.602256	6.101276	7.62893	6.456946	4.215771	9.699354	11.17135	9.979992	6.885606	7.885593	5.584808	11.43231	10.30084	10.28292	10.20749	5.529528	4.076497	7.748459	9.561305	9.413851	6.799698	10.02452	8.685947	10.61674	9.762381	7.07867	9.149992	6.340239	8.296515	5.416336	7.67879	11.07445	11.04046	10.32855	8.305567	7.497375	7.061166	8.128806	10.53521	9.829328	8.430091	7.477712	9.83377	7.497116	9.946094	8.062592	8.790171	9.574003	8.938177	7.849925	6.433512	8.214421	7.306935	6.445047	9.492304	6.164948	9.128051	9.247704	5.528116	7.19143	8.988581	9.000013	8.778638	8.349617	9.300401	7.563194	9.556498	7.95544	12.18049	8.941304	7.336209	8.881579	15.30989	9.985565	12.12211	10.02347	9.865112	9.517408	6.014862	6.899559	7.246277	9.163994	10.84901	18.83852	10.81194	2.741285	0	4.287381	16.59121	1.703749	10.32451	6.35718	4.282856	1.437081	0.7240396	7.087715	3.524599	11.65443	4.792579	7.910841	0	0	18.87508	10.31969	5.061189	7.486306	6.1505	5.055235	5.700251	6.703401	14.22931	11.12495	12.33571	15.27813	6.668582	6.895584	5.430465	2.543028	7.410251
18348	Chr3	19660162	19660781	5.606905	5.457427	4.111684	6.828233	8.689182	6.569907	5.644863	5.600618	6.935147	6.179646	4.539611	0.9046565	4.923551	6.700387	5.859545	5.468236	6.519859	5.712286	7.785598	6.013102	7.608444	5.872156	5.519092	7.305465	6.243674	9.46493	0.6295294	4.729774	7.730856	4.594058	4.727144	5.262085	5.868293	6.677048	4.353981	7.384704	6.044825	7.622131	5.698078	7.08392	6.294967	6.731409	4.973593	5.837222	5.083799	5.364459	4.576811	5.508485	6.38733	6.922015	7.198121	5.953081	7.161318	4.500078	8.713196	6.606736	6.94262	3.606457	5.177618	4.05596	5.911898	5.857965	5.204284	6.078464	7.521087	7.624994	8.645781	7.146503	7.221781	8.596907	7.274393	6.691187	7.257898	7.296479	6.575566	7.789699	5.96689	6.979578	8.049532	5.885158	6.381841	7.110572	5.927952	5.169351	6.973052	7.020721	7.783742	7.010335	5.941957	5.897386	5.45069	5.864777	5.282826	4.097398	4.279199	7.960509	6.651857	1.382029	10.18786	9.04024	7.959549	8.95964	6.727405	4.803504	6.610792	3.026224	6.742721	3.540842	8.995493	5.750002	5.94552	6.847461	7.337877	6.994932	8.447728	6.457164	6.486386	7.071527	5.334113	6.258148	5.853132	0	0	2.845247	6.579084	9.043085	3.507857	2.488681	0	6.194707	7.695534	5.710474	6.035742	0.7240396	5.207301	6.841869	5.984709	7.953642	4.604818	7.108535	4.452709	0.7550034	8.464464	7.041654	0	5.179368	6.17862	8.007496	7.294878	8.537589	5.393914	0.2517492	1.69757	7.136553	6.6695	5.351762	0	5.410659
18349	Chr3	19661368	19662598	20.23032	14.35101	20.85211	14.04115	18.01727	11.63812	9.817152	13.23044	14.66037	9.269469	14.72605	13.79601	15.60515	14.27821	15.42513	13.96778	13.13027	15.14677	19.22741	15.6605	15.05149	16.08971	18.42403	14.9875	14.33496	16.20071	6.924824	12.98275	13.58319	12.25082	12.11331	10.52417	15.69274	16.60239	13.91381	14.48538	15.27692	13.63308	13.60352	11.92172	12.58993	11.84728	8.900114	6.972237	13.44531	13.4388	13.28547	11.13173	13.79979	12.50682	13.86697	12.64194	11.50708	16.13443	12.65089	11.94835	15.00102	15.76777	12.7087	14.73268	12.85195	15.40241	16.86188	15.47245	18.87645	16.26665	18.01204	17.16804	7.737622	17.61114	17.6974	15.80793	16.749	9.858009	13.08968	11.88069	10.11777	10.53521	15.29007	19.72323	13.73063	13.16212	13.65754	15.31175	12.5297	13.24234	14.94478	15.24748	14.33702	13.6176	15.58437	12.69099	14.79191	14.88721	13.99806	15.17804	15.57508	19.34841	13.03447	15.60087	14.3584	10.40766	16.98551	13.08188	12.94147	14.81257	14.60114	17.20849	16.41948	14.73851	13.72608	11.82156	13.99492	15.08854	15.31971	14.52862	13.51836	12.27357	15.30658	15.94181	17.50027	5.841772	7.625117	19.91673	11.5134	13.74549	6.236191	9.125165	3.407497	14.24783	17.73319	11.06404	14.94565	7.964435	12.72896	14.51305	10.39449	18.76244	10.86265	9.58107	8.410673	21.8951	15.53751	1.100258	6.334567	16.83295	12.21682	14.38635	10.25226	0	17.53022	20.64344	25.46355	15.911	16.73027	17.15712	0	15.64386
18350	Chr3	19686582	19688028	20.45763	28.70202	31.42502	29.23638	26.06754	29.28301	27.36531	24.02584	17.90848	23.68864	20.15144	29.17517	22.03081	20.73929	20.28304	21.10026	20.73677	21.8541	19.01234	20.02165	18.69031	20.1415	19.07333	17.88709	20.00524	20.78801	21.404	19.6913	22.68681	30.22406	27.37804	30.55151	21.75884	20.84322	21.3913	23.29022	21.10193	20.75946	20.89295	19.78314	22.2745	22.25853	23.64638	24.4839	22.14128	21.12601	22.31196	16.86973	17.58487	17.54102	21.48851	19.2639	15.97525	27.16511	22.28567	28.11377	18.84425	23.14842	21.65186	15.44844	16.19346	16.8669	31.01753	29.83973	24.18546	21.09582	24.49638	18.89305	23.72871	20.61588	25.40609	19.40444	21.14561	16.61113	15.17911	16.64418	16.77647	17.84402	20.06316	17.89406	16.0513	14.59937	19.2949	19.69588	13.9461	23.97319	20.3934	20.76812	22.67756	24.23289	21.1886	20.76708	21.65959	21.23818	22.12128	25.04907	19.38773	34.09005	18.20331	16.16911	19.40465	17.19527	17.79661	20.64485	17.81552	20.06865	17.51167	18.19993	17.77423	19.89368	20.62581	16.79566	18.15557	17.98174	17.77087	16.7408	17.94365	19.99535	17.5098	21.60708	22.64393	19.61166	26.46364	22.76197	37.28147	31.46994	31.96048	26.54593	6.814994	16.9322	21.74825	22.48499	16.38273	1.448079	27.91692	30.27009	21.10397	16.31516	24.79517	27.81601	33.64269	13.59006	25.27744	25.74605	13.245	17.15666	18.11459	20.49376	14.19544	4.98026	15.67606	36.00014	21.50255	23.74951	26.678	24.39774	10.17211	18.81968
18351	Chr3	19692458	19693011	7.42536	2.425523	7.342293	5.770337	8.178053	6.851474	4.417718	5.357113	3.511467	2.918166	5.425388	6.332595	6.091852	7.737352	7.311911	7.667417	5.478493	6.744183	6.710239	6.211336	3.914489	5.226219	4.545135	6.138097	5.224298	7.49065	6.295294	5.115878	5.635577	5.48063	5.219554	5.419162	5.208934	3.518985	4.070026	4.16573	4.066518	5.143389	4.363393	10.02116	8.23188	7.090418	6.893226	8.107252	7.425023	6.636444	5.911715	4.819924	5.519915	4.876874	6.986412	5.150419	6.181993	7.683061	5.948432	6.887874	5.206965	7.380657	5.271756	6.978638	5.911898	6.56496	10.40857	6.631052	10.47053	6.036453	3.746505	5.175054	3.35297	5.258302	4.560068	4.181992	3.768524	6.365014	6.452659	5.940346	3.545543	4.41162	6.269736	6.16351	4.125634	4.841241	5.114312	5.758265	6.319329	6.278694	7.472392	9.201064	5.941957	5.468485	4.990069	5.287913	10.03737	9.697174	8.993571	8.38507	7.544179	2.303382	6.592144	6.302339	4.890181	4.43457	5.9163	4.088089	5.490318	3.981874	4.802369	4.390644	3.630711	5.155174	6.752936	6.395271	5.749264	5.639893	6.521821	5.560336	5.758941	5.608452	5.450072	9.024909	7.508563	1.251808	0	4.931761	6.579084	0.3617234	1.559048	7.051264	5.111246	8.053119	5.018826	4.996665	6.610575	0	7.232362	10.15914	8.189602	6.628035	5.549396	7.726669	6.184319	0	3.130692	8.582016	6.334567	5.664934	5.897774	5.15737	3.943177	9.249054	7.248072	8.811223	4.526853	8.423473	7.008627	9.365584	5.086056	5.998774
18352	Chr3	19695202	19695888	7.273823	0	1.76215	4.61627	3.577898	4.692791	3.804146	5.762954	6.935147	4.291421	4.539611	2.261641	6.008402	7.059336	5.859545	6.181484	5.840707	6.007114	5.763923	6.277414	6.671172	7.105309	7.142355	6.062783	7.263049	6.968047	0	4.247144	5.563326	3.385095	3.348393	3.848391	5.142998	7.1282	1.703732	3.408325	6.814166	5.948981	6.262752	5.87447	6.585504	5.564631	4.101033	2.107886	7.35813	6.304622	5.339613	4.016603	7.097033	5.742126	3.175642	6.287524	6.304408	5.487901	5.613309	8.293562	6.446718	7.045172	2.071047	6.799698	7.518392	6.211462	2.706228	5.34168	3.24439	6.481245	4.034698	4.107186	0	5.007907	3.040045	4.934751	6.280873	4.502083	6.083935	4.090993	3.11316	3.621479	5.905687	5.606806	5.930599	5.219463	5.637366	7.263266	4.14025	5.422508	6.226994	4.731976	5.34231	1.501153	3.377893	8.364518	4.648887	6.692416	6.164948	4.245605	7.138578	0	6.592144	6.870582	6.450877	7.964125	5.820876	6.132133	6.330673	4.141149	3.880703	2.549406	6.990474	7.336209	3.890278	6.91206	4.463245	7.214668	7.528545	6.457164	5.6377	5.852298	3.884625	6.851025	6.089622	0	1.794145	1.896831	0	0	0	4.147802	0	3.923315	0	0	0	0	0.7232362	0.6219881	4.72477	3.365002	4.132529	3.708801	0	0	7.073045	1.100258	0	5.341223	5.897774	3.800168	2.563065	5.691726	1.854158	0	0	7.838509	5.652118	6.138786	0	0.8233612
18353	Chr3	19695993	19697014	13.10803	5.2553	2.643226	6.539716	8.178053	4.786646	4.908576	9.740205	12.90464	6.522959	10.18644	9.272729	8.762253	10.05058	7.361993	7.489105	8.376208	7.812934	12.43115	12.42267	10.08946	9.923944	10.87586	11.52305	9.620354	8.47779	0	8.494287	8.236613	7.817958	6.499822	7.461165	10.22006	10.37649	8.518659	10.8877	11.54012	9.852999	9.599464	8.466148	8.619263	5.92364	6.282434	1.459305	7.960159	7.908429	7.310185	6.885606	9.778135	11.16962	7.515686	10.5015	8.691514	9.055036	9.969906	8.434131	9.670077	8.890336	7.060388	10.61707	11.56676	9.94844	11.86577	11.05175	10.32306	12.07291	6.772529	7.885796	5.158415	12.4363	9.663	9.953141	6.978748	4.113972	6.575566	7.229289	5.620983	6.189437	9.546179	11.61126	8.509121	8.320882	10.17051	7.917614	8.389453	7.876907	6.616181	8.061885	6.650631	3.538431	7.293177	7.499223	5.388482	8.672825	7.760581	7.217528	6.002895	0	11.31152	9.608484	10.14452	11.13167	9.542419	10.52683	10.02823	4.300424	9.9443	7.719035	8.616165	7.005749	9.762396	8.591626	8.396952	11.64601	11.77429	11.71856	8.486861	10.64793	9.102779	8.695532	9.341362	0	1.345609	2.276197	0	0.3617234	0	0	0	5.575237	0	0.7138093	1.437081	0	3.760828	0	3.307339	5.302428	5.077107	0	0	9.060041	8.812318	0	0	10.19688	9.829623	8.278937	1.577271	0	5.731034	0	0	9.827385	6.556457	8.106346	0	5.528282
18354	Chr3	19700417	19701528	2.348839	0.6063808	5.873835	6.058854	15.33385	4.880502	4.785862	3.652577	3.9504	6.007989	4.539611	2.713969	10.76505	12.24416	12.11974	14.38384	9.915619	12.30906	4.559521	6.409571	6.064702	4.404117	6.736539	5.422613	4.268634	2.903353	8.183883	9.50781	7.730856	7.656763	6.893751	8.87486	3.428665	5.774744	3.78607	2.556244	5.715107	4.151893	3.542048	12.61283	8.9098	12.7448	11.86682	15.24163	12.24125	12.33272	9.471457	5.049444	6.071906	6.922015	4.657608	4.213979	6.916487	4.170804	5.529528	5.341616	6.074792	5.36775	8.095912	8.052274	7.325613	7.574954	1.665371	1.657763	3.83428	2.414581	5.475661	3.285748	4.900494	2.420488	6.405809	6.356628	4.326824	6.20977	4.117411	8.013863	2.940207	2.699648	5.420288	6.521391	8.122343	5.143818	5.869835	5.8237	6.64619	11.7012	10.8194	10.16499	3.870449	3.431206	3.070812	9.90282	7.078987	7.785055	7.615524	3.927185	3.97489	0	4.344822	5.165851	5.410413	5.339584	2.767302	1.124224	3.081301	2.548399	5.724036	7.010866	4.118419	3.899426	4.624293	6.782863	6.35445	4.321476	4.858538	4.364565	4.667773	4.470505	4.696338	7.180402	6.148744	12.10081	10.31633	0	3.837799	8.681362	7.795239	15.34687	4.259371	13.62836	15.39107	17.84523	8.335073	0	13.01825	9.329821	11.81193	7.137884	8.501202	10.1992	15.83186	0	4.522111	20.90491	0	5.179368	5.616927	2.035804	3.351701	7.826123	8.596551	1.762245	0	4.562714	4.521695	4.800846	3.390704	2.70533
18355	Chr3	19701892	19702743	6.591902	7.88295	0.8810752	11.4445	11.88373	9.104014	7.117435	10.47072	10.79776	7.724557	7.196944	9.046565	7.427052	9.213032	8.163298	8.202353	9.372297	7.702373	9.162057	9.845629	8.104647	11.33326	8.197475	11.52305	12.61477	10.85854	8.498648	9.893914	9.898386	10.80007	6.795269	11.07394	8.044176	8.481655	7.856096	8.899514	9.451908	11.27828	10.31814	7.861423	6.391813	6.462153	5.758898	4.702206	7.224346	7.02357	7.882286	5.164204	9.935847	8.416541	10.0562	8.427958	10.1605	9.768463	8.880757	10.8238	8.616287	9.729047	8.660743	9.424143	11.11694	11.56443	11.86577	13.07791	8.110976	8.578118	5.331565	9.610814	13.6698	12.10244	9.663	12.04414	9.70046	8.7713	9.15663	10.98404	9.253003	8.82324	8.77763	8.748208	9.604992	9.304259	9.356866	9.815224	8.934223	8.84725	8.639954	8.412401	11.0117	11.04419	8.367961	11.24883	10.35434	11.67758	10.29909	11.99383	10.78899	3.685411	7.565984	8.317021	8.843944	11.04117	8.731313	6.847548	9.355951	3.981874	8.877107	5.665346	9.266442	9.38506	8.000761	10.27119	10.43945	9.00918	9.673305	9.327015	9.517408	9.672548	7.769251	10.60591	9.282239	4.589964	3.139754	7.018275	2.193028	15.19238	11.69286	17.00599	0	14.8673	10.03765	11.42095	9.484738	0	4.918006	8.915162	9.134556	7.749702	9.327708	1.545334	7.668555	0	10.55159	0.6601551	6.334567	4.855658	9.408353	6.786014	6.90056	12.80638	8.259431	6.797229	1.131713	8.189487	11.41728	9.365584	0	10.2332
18356	Chr3	19706365	19707237	13.86572	13.13825	15.85935	13.94498	13.80046	11.2627	10.30801	12.17526	10.97333	12.35929	11.958	10.40355	11.59955	10.92801	11.9695	12.77903	10.54949	11.7194	12.08703	10.50641	11.19213	10.92221	10.87586	9.677859	10.25746	9.581065	9.442942	12.54838	11.12665	14.50755	13.88598	13.27302	10.74755	10.82765	9.749131	9.088866	9.671719	10.8445	10.01014	3.196403	4.745437	4.21835	2.617681	1.135015	5.41826	4.258385	4.068277	11.01697	12.22267	11.95621	12.27915	11.83927	10.895	9.329431	10.55637	10.8238	9.484114	8.722594	8.754881	12.88364	11.24546	10.55444	14.57199	18.23539	10.91295	14.93228	12.96867	10.18582	10.31683	12.18591	9.228708	10.12042	11.7243	11.95381	12.72096	10.70383	8.907096	8.29648	11.89227	12.28726	12.24798	12.33003	10.98415	10.20783	9.914809	11.47289	14.71127	11.82994	8.940193	11.79477	11.43877	13.07557	13.41838	12.56535	14.07059	9.764891	11.03235	12.43826	11.23661	11.26156	11.6532	9.774153	11.88031	12.05986	12.26918	9.237948	11.06	13.4552	11.00051	10.7069	10.93682	11.75696	9.75862	10.3276	10.50495	10.40321	11.76036	12.76126	11.82781	13.76793	12.88871	8.762658	2.691218	12.89845	15.89945	14.83066	13.64167	12.02863	5.96312	12.80239	9.033888	18.20214	9.197321	7.964435	12.72896	10.15914	13.22936	13.1541	12.04337	16.07147	18.30558	6.040027	9.855882	0.8802068	12.09326	7.121631	13.3402	10.45046	11.23805	7.114657	15.67606	8.307725	6.224422	12.51822	9.269474	8.814667	11.01979	13.52665
18357	Chr3	19711202	19711528	5.076522	6.063808	4.699068	5.674165	3.577898	6.100628	7.117435	5.357113	5.442774	5.149705	4.871777	1.130821	3.838701	4.865757	4.056608	3.447366	4.844618	5.528019	6.32311	6.872117	7.498176	5.872156	6.574213	4.933072	4.969454	6.097041	2.203353	3.716251	5.057569	5.48063	4.333215	4.476699	4.879254	5.955205	5.111195	4.733784	5.385389	4.833547	4.568729	5.269745	4.358054	5.026119	4.711825	1.29716	6.421641	4.645511	4.322544	3.672323	4.810211	4.798215	5.081027	4.481533	4.713004	4.609836	4.440379	4.498203	4.463113	4.948395	3.76554	4.473486	5.911898	4.292474	6.245141	6.446856	6.046364	7.624994	6.340239	5.175054	7.479702	4.924442	6.622955	5.854789	6.071511	5.744037	6.452659	4.315157	6.918133	5.530986	5.258488	5.248925	5.672747	4.31173	4.416906	5.169351	3.704434	5.764982	5.993481	5.871155	6.650631	7.184088	4.990069	3.941899	4.014948	3.892528	3.844026	5.094726	4.623852	0	4.644465	5.114193	4.265902	4.706074	6.011724	5.621122	6.050555	6.211724	5.96658	3.611658	5.635731	4.956898	5.798717	3.875922	2.723336	3.882004	3.720502	4.005833	3.576606	3.657686	5.160174	3.689014	4.493313	8.345389	9.867799	1.707148	2.193028	4.340681	8.185001	0	0	0	3.011296	1.070714	6.323159	0	2.748298	8.500504	2.67737	4.894549	3.896384	2.781601	2.968473	8.305037	5.797578	2.860672	7.486306	3.237105	6.17862	5.293091	6.703401	1.422931	4.213995	12.58746	7.921992	5.030685	3.165186	6.060084	0	4.822544
18358	Chr3	19712088	19713208	18.03302	21.0212	24.37641	15.67608	12.52264	18.11417	19.75702	14.85381	12.81685	19.91219	15.50111	16.50998	20.94596	15.63424	15.97602	18.96051	15.16773	16.32608	17.03368	18.70009	22.16373	22.96013	20.85892	18.33898	18.92215	21.71708	16.053	11.82443	12.49942	17.73145	16.24956	17.67118	14.04434	13.98571	14.10311	13.6333	15.27692	15.30623	13.86019	15.98201	19.07859	19.38646	19.28358	26.42964	17.59262	18.74795	20.27782	20.08302	17.97915	18.40627	19.47727	15.7857	15.42438	12.95145	13.15357	13.21347	16.6127	22.89681	17.98045	15.1502	16.57902	16.8164	31.64205	34.99722	24.62787	22.49373	25.36096	21.02879	29.66089	23.70409	27.14326	20.07356	22.47157	18.47407	21.81613	15.74752	18.24658	21.07042	18.28336	15.46842	17.21163	19.81883	15.45917	18.19088	18.41322	17.06663	19.14801	17.61347	15.37277	18.97886	17.043	10.9604	11.09393	10.38007	10.51668	11.88769	15.73732	25.3372	11.61116	13.68951	14.98268	15.47574	16.69923	17.98759	19.72033	16.72387	15.28027	14.02173	17.99099	16.39081	14.9005	15.11609	16.7939	13.95324	14.13791	16.08312	17.45868	17.63818	13.62518	10.47416	10.87855	23.78436	20.63267	22.19292	12.06165	14.83066	14.81095	20.32423	8.518743	11.15047	22.75201	15.7038	13.79598	14.48079	19.09344	24.87952	15.74923	14.1738	10.98072	19.47121	16.57397	9.815044	9.971834	10.78253	31.67283	17.31851	16.42951	22.66529	16.95566	22.05544	17.86734	19.88819	25.46355	11.81626	16.39114	13.93032	5.086056	9.645088
18359	Chr3	19713591	19714187	13.94149	17.18079	18.20889	3.462202	1.916731	2.627963	3.681432	2.029209	2.984747	2.746509	3.653833	2.940134	10.26435	10.21011	11.61893	9.926036	8.195101	9.5819	11.6999	9.449161	13.50774	15.67866	12.9861	11.25945	14.39868	14.9813	2.518118	1.303101	2.817789	2.014938	2.166607	1.335156	2.769307	2.165529	2.176991	3.597676	2.747648	2.664648	2.258697	8.466148	11.13725	8.167443	8.11481	7.296527	9.766246	10.61831	9.40789	11.82029	9.856991	9.203134	12.49086	11.77239	10.34413	2.74395	2.597203	1.967964	8.864238	9.896789	9.037297	9.364497	9.189146	9.291944	16.23737	17.31441	12.68262	16.77499	16.28289	11.41798	13.41188	13.27095	15.63452	14.46969	12.42217	10.1685	11.24606	9.470929	12.71207	12.97148	11.44732	10.37856	8.509121	8.018305	8.601342	9.22631	8.825269	10.73086	13.15452	12.35571	2.889209	3.216756	2.76373	1.442158	2.324443	1.434089	2.030806	2.122802	2.352486	4.606764	2.621876	2.686243	3.017346	4.163065	11.68946	11.75325	12.94147	14.97185	9.992809	9.418639	11.5966	12.75575	9.248586	9.043817	7.262229	9.15567	8.62281	12.61539	9.82051	10.3228	10.20439	1.778632	2.246657	9.597197	16.59584	19.72704	4.934313	0.3617234	1.94881	0.8295604	0	1.238941	0	0	1.149665	1.448079	7.666304	16.17169	8.977064	9.891067	1.534939	0.6181335	0.4947455	0.7550034	2.434983	6.161448	12.09326	14.24326	11.09343	15.47211	11.43521	0	8.93367	2.769242	5.092709	3.275795	2.826059	2.282369	2.543028	3.646314
18360	Chr3	19714644	19716295	40.3091	37.19135	39.94208	30.10193	21.59517	24.87179	32.02846	27.1914	31.07648	31.4132	25.46611	18.54546	27.20471	26.72178	27.34454	26.56849	25.98888	26.82932	24.86229	31.98177	30.98511	31.41604	35.30596	26.58587	31.79177	30.60134	9.442942	14.72021	17.12349	22.00312	20.09036	23.16888	20.50606	21.65529	17.69988	20.35527	26.92695	24.66348	22.94631	24.88011	24.88933	28.63093	23.2101	19.7817	25.88724	23.11695	27.2066	23.75534	24.52419	24.85633	29.0042	30.03296	26.56421	26.78095	26.64227	27.27036	28.45234	33.96779	28.90052	27.31809	26.47502	24.64385	36.42999	41.99666	25.51271	39.64997	34.29493	34.99322	35.59306	33.80337	42.23491	34.87781	34.61459	25.92579	30.97276	23.48118	28.27787	32.32993	27.74864	25.52886	20.048	26.17296	26.09461	27.74437	24.40568	28.76783	29.81173	30.84547	23.87686	19.40776	22.49369	15.09459	16.58807	13.86286	13.78047	23.35083	20.44229	31.78667	19.25206	20.76672	20.28905	18.55279	32.44422	33.21572	31.03711	33.60702	31.38518	32.85901	31.75518	27.56035	26.05752	21.89896	20.87891	21.82712	19.69677	22.00219	27.5823	32.59405	25.97481	14.16318	15.25362	23.36709	42.61095	48.36919	33.99193	13.74549	16.37	20.73901	0	11.15047	17.73319	19.27285	23.28072	19.54907	19.52738	32.96537	26.61621	28.85744	14.16867	13.59894	10.38966	17.36508	25.39339	19.1445	25.33827	26.86797	24.15279	39.22316	31.34826	21.34397	34.04908	31.97215	36.21482	27.96125	29.39102	28.01805	0	23.64223
18361	Chr3	19717278	19717847	10.60766	15.15952	7.048602	13.07943	3.833462	9.667149	11.78058	6.98048	10.27104	5.321362	6.754055	4.523282	8.929153	9.571982	9.715827	8.321228	7.515949	8.844831	8.043684	7.070351	11.68833	11.9792	11.68749	10.431	10.63973	10.97467	3.777177	5.936348	7.29735	6.286605	5.810447	6.440164	7.252946	10.64718	7.098882	5.585865	6.374542	8.613628	9.599464	8.638927	9.103491	8.616204	6.980482	5.026496	9.766246	9.069807	7.81872	4.246124	8.51644	7.865926	12.70257	11.63861	8.936346	7.079392	10.80771	7.590718	8.492312	9.561305	7.625219	6.083941	8.932107	5.706465	7.70234	7.552031	11.65031	7.942702	8.213492	11.25369	10.05891	9.932348	13.13734	11.37502	13.32941	5.666415	9.586807	8.798437	9.771863	10.99613	8.009082	6.68045	7.21986	7.034928	8.252639	7.786744	9.261085	8.162302	10.50805	8.324772	8.667626	10.07917	10.67107	4.518762	6.65636	4.848587	4.20667	7.854369	9.166584	10.13488	7.790716	8.626972	8.219665	7.330615	7.156814	6.336537	8.795714	10.1936	6.985265	3.965743	8.345217	10.7069	5.651914	6.395271	5.673616	6.665328	5.821491	8.968284	6.304525	7.6405	5.392092	4.479517	5.734887	1.669078	10.31633	15.36433	5.48257	3.255511	0.7795239	1.244341	2.555623	3.923315	2.342119	7.494998	9.772154	0	5.496595	11.81777	5.827217	6.831974	6.021685	1.236267	5.4422	0	9.044221	3.300775	0	5.503079	10.11047	13.02915	9.069307	0	3.539756	6.041982	5.092709	4.562714	3.391271	8.342453	0	8.93935
18362	Chr3	19721426	19722346	11.59265	8.893585	11.16029	10.19426	13.41712	10.60571	9.449009	9.821373	9.656534	7.03793	8.52561	16.05765	7.593952	8.8142	8.263461	9.3911	11.09282	9.360779	11.14072	10.8368	10.9716	11.50943	10.47004	9.979115	7.836447	10.74241	11.96106	9.363021	10.98215	9.268713	9.257323	7.147011	11.60471	11.54949	11.64217	10.22497	9.232096	12.82749	9.188792	12.69922	9.394028	11.93703	12.39036	9.890848	11.70612	10.4524	12.39553	10.55793	10.17241	12.3495	8.891797	8.695512	8.569099	9.658705	9.551003	7.169011	9.670077	11.15486	11.20248	9.364497	10.47434	8.28195	9.992225	10.68336	8.848338	11.11978	11.23952	9.035808	6.96386	12.85363	8.902989	10.20406	10.32855	10.55661	11.30752	11.04008	8.907096	9.284156	11.89227	11.92937	10.70086	10.21199	13.07637	12.43262	10.24167	10.55962	10.58589	9.288693	13.13772	13.93928	10.82461	13.364	12.46747	11.26784	11.16943	7.429809	9.166584	1.842705	10.63732	10.79663	10.92487	11.76518	11.4509	11.95766	11.93304	13.69765	12.75781	12.39295	9.862529	11.30173	7.927359	9.108416	11.34723	10.87694	9.629534	11.18046	10.00237	9.591266	11.0161	12.05517	12.23837	2.920886	1.794145	12.13972	14.80294	12.66032	11.69286	7.466044	0	11.76994	9.703064	7.138093	11.49665	10.86059	8.534187	6.42721	8.504587	9.279249	8.619274	16.38054	8.905419	0	9.160173	7.261706	9.213915	6.47421	12.35724	11.53622	5.717607	4.98026	13.8219	16.11195	2.263426	12.86919	9.495559	8.814667	20.34422	11.29181
18363	Chr3	19727398	19729570	24.47338	30.92542	22.90795	27.21676	30.28435	29.18916	29.8196	31.24982	33.97344	31.06989	32.44161	16.73614	29.62476	29.71303	26.49316	26.44962	26.84914	26.75561	19.1844	24.51496	26.90522	30.2416	32.95223	26.7365	30.64497	26.13018	33.67983	31.66053	27.02187	42.79727	38.50652	46.02361	24.2644	25.26451	27.0704	22.81684	27.03685	27.14222	25.56435	30.49541	25.27671	24.77159	28.44546	28.05109	35.5197	32.961	31.52915	22.95202	25.62818	28.16002	23.71146	28.16008	27.91078	29.08587	24.63153	29.23832	25.53892	29.6065	25.22912	23.14283	32.32266	27.26983	29.14399	37.02337	33.77116	25.28956	28.38698	30.14674	33.5297	33.05218	32.35476	31.95042	31.40437	24.52859	32.87783	25.61074	28.62378	26.66726	22.81375	24.1371	22.4976	21.93687	27.54754	22.24784	29.52652	27.39794	31.99118	31.80939	31.01811	32.27478	31.09197	28.55473	29.79514	27.11111	24.65979	29.18853	27.66199	32.24734	23.89652	28.56716	27.67634	27.96494	24.33317	21.76907	31.98951	31.85499	25.03053	27.54775	26.44458	27.82472	24.22249	31.91175	28.89762	27.68675	24.11761	25.46993	30.49208	28.04226	22.72796	26.74535	27.78759	36.71971	40.36827	26.935	24.12331	23.1503	12.86214	20.73901	0	24.57234	30.11296	33.19213	43.68728	20.99715	25.45791	23.42822	25.04128	24.57471	33.06023	27.50694	28.20049	13.59006	22.72651	28.82677	21.88305	18.93707	25.97829	28.22982	32.92553	27.74716	16.51886	46.57361	29.42454	26.44034	24.64324	28.33286	16.10584	30.1115
18364	Chr3	19732068	19732448	3.106528	2.425523	0.8810752	2.788996	3.961245	3.003386	2.454288	4.870102	5.00384	2.574852	4.761055	3.392462	3.838701	4.347275	3.8062	4.69555	6.610413	5.306898	3.785263	3.568215	3.969623	4.345396	5.437929	5.912155	5.542853	5.748639	6.295294	6.418978	5.346573	7.898555	7.189198	8.32509	4.483639	4.150597	3.407463	1.893514	2.527836	5.019452	6.314086	1.641396	3.77698	6.282648	6.020666	5.350787	5.150691	4.700814	6.102415	5.164204	4.494788	3.539667	5.610301	6.086859	6.243201	4.664715	5.697089	2.811377	4.27715	4.193555	3.859679	3.996314	3.212988	5.201468	3.747084	6.078464	4.276697	5.401037	3.17012	4.517904	2.579207	3.589	6.297236	4.432912	6.280873	3.803484	4.363226	4.371198	5.96689	7.111268	5.258488	5.010337	5.414895	4.992529	4.068202	4.318699	4.031296	5.022955	4.670245	5.433009	4.906203	3.431206	4.913298	4.999482	2.958382	4.780297	5.874833	5.625426	5.597294	4.606764	5.693216	4.18434	5.514459	5.882592	3.626119	4.496897	4.762011	2.548399	3.783685	3.894926	5.256403	5.089082	5.651914	4.586507	4.387597	4.944062	5.03362	3.886256	6.547007	6.096144	5.160174	5.072394	5.853132	0	4.485363	0	1.096514	7.234468	3.507857	7.880824	0.8518743	7.846629	0	5.35357	6.610575	0	4.339417	4.975905	4.882263	4.078791	5.549396	6.799469	12.61601	0	4.985917	7.481758	2.879348	5.341223	2.527617	2.035804	6.309083	3.557329	5.056794	10.06997	10.18542	5.381663	5.312991	4.722143	0.847676	7.175005
18365	Chr3	19733723	19734308	5.152291	1.212762	4.992759	3.462202	5.877976	4.598935	4.785862	5.194776	2.545813	0.8582841	5.53611	0	4.589751	4.706224	5.809464	4.754987	5.569046	6.191381	5.548851	6.07918	4.355558	5.578548	6.168397	5.610899	4.459767	5.109901	4.406706	5.019352	5.202071	2.90151	5.121072	1.492233	4.813319	5.774744	5.300499	4.260406	3.407083	5.887012	5.390073	6.047249	5.229665	4.846615	5.671642	4.540061	6.488533	5.585674	5.721014	7.574166	5.441059	6.528719	5.610301	5.819304	5.019044	5.048868	5.445747	3.373652	5.826842	5.619363	4.895202	4.413839	5.590599	4.99947	1.040857	4.973289	8.848338	5.401037	5.043372	5.09291	3.095049	6.343348	2.822899	3.512873	4.954911	5.821659	6.698474	5.772223	7.436993	7.638029	8.130432	6.322568	6.639693	4.916885	6.334772	6.412613	4.793973	4.052611	5.915644	3.24228	7.032225	6.326286	3.838514	4.614906	2.4301	5.053457	6.164948	5.094726	6.327376	7.370822	5.543394	5.320827	6.815039	5.430085	7.204526	4.5991	5.658389	5.415349	5.238948	5.59453	5.7983	4.890806	3.890278	5.232494	5.52232	5.896252	7.353463	5.321182	4.789014	6.33999	6.029866	5.994647	5.380151	0	0	2.46588	5.48257	11.21343	10.91333	6.221703	0	5.575237	2.007531	3.212142	2.586747	2.896158	1.446472	3.731928	6.457186	5.200458	3.187951	2.472534	4.947455	0	3.71045	3.520827	0	6.797921	5.616927	3.800168	5.914766	0	3.539756	0	1.131713	5.030685	2.486932	5.27306	0	6.469267
18366	Chr3	19740556	19741077	3.258066	5.053173	1.76215	4.039236	2.811206	5.16207	3.926861	4.139587	3.16032	3.26148	6.643333	6.332595	3.588351	4.307392	5.508974	4.576675	5.161555	5.675433	5.075693	3.568215	3.583687	5.050054	3.814667	5.874498	5.542853	6.213175	2.832883	5.067615	4.768565	5.964215	4.037769	4.476699	5.208934	3.970137	4.448633	3.597676	2.857553	5.515201	5.492741	2.505289	4.648591	3.769589	2.094145	0.6485802	7.558807	4.977333	6.038848	3.442803	3.233093	3.382348	4.657608	4.080202	3.856094	7.408666	6.618677	6.747305	4.587088	3.522586	4.142094	4.950657	4.755222	4.544972	3.12257	4.052309	8.110976	4.638538	4.034698	4.43576	3.868811	3.338604	4.017202	5.52023	4.815336	4.113972	3.564326	4.987649	5.534506	6.913733	4.61129	4.612691	4.576876	5.597685	4.416906	3.140872	3.05071	4.395086	5.13727	3.329909	5.941957	4.074557	5.066839	2.595885	3.381008	4.370557	2.611037	5.200866	6.084016	3.224734	3.745537	5.475802	5.722552	5.520587	4.341801	5.825526	4.033703	4.937524	5.481492	7.435767	5.148023	5.155174	5.064702	4.198915	3.40417	3.515777	4.508373	4.244988	4.970876	5.689734	6.261784	4.743018	2.719637	4.172694	5.382436	5.690493	1.096514	2.532064	0	2.073901	4.259371	4.955766	2.342119	2.855237	1.149665	0	3.616181	5.183234	2.0474	5.200458	4.014456	1.236267	4.452709	0	4.754014	1.760414	5.182827	3.884526	4.072272	6.514573	5.520448	0	2.359837	0	0	3.977751	6.556457	5.902679	0.847676	7.410251
18367	Chr3	19741150	19741381	2.27307	3.840412	4.405376	1.827274	1.277821	2.346395	1.595287	3.00323	3.072533	1.544911	3.100222	2.261641	2.586951	2.911478	2.904732	2.852992	2.444947	2.284915	1.67756	3.03959	1.65401	1.409318	1.623262	3.803361	2.484727	3.077554	2.203353	2.220098	2.095279	2.90151	2.166607	2.19908	2.835242	3.518985	3.028856	2.177541	3.187271	3.718113	2.772038	1.814175	1.162148	2.513059	2.443169	1.945741	2.408115	2.709881	4.258977	2.295202	4.021652	3.22503	3.281497	3.076874	2.937977	2.634192	3.016106	3.092515	3.099384	2.683875	3.012432	1.908687	2.891689	1.71699	2.914399	1.105175	2.949446	2.795831	4.322891	2.300024	1.289604	1.669302	2.822899	3.261954	3.210224	2.56153	2.21234	2.858091	2.5943	3.687324	1.982046	2.425639	2.385132	3.177064	2.208453	2.551958	2.288033	2.911031	2.957822	3.329909	2.562128	4.396233	3.070812	0.6730072	2.747069	2.116989	1.595634	2.547363	2.514726	3.224734	2.472054	2.686243	3.329485	2.172034	2.719589	2.657258	3.249372	3.026224	2.862018	3.470025	3.251383	2.709771	3.009461	2.196356	2.572039	1.757889	1.225577	2.391542	3.455365	4.307942	2.551097	0.9881287	1.596309	3.755425	3.58829	1.896831	2.193028	1.808617	0	2.073901	1.703749	1.032451	3.680473	4.282856	1.437081	0	1.735767	3.731928	1.417431	1.529546	1.298795	2.163467	1.484236	9.815044	3.942353	0	5.182827	3.237105	2.527617	1.764364	1.77443	4.268794	2.191278	1.258746	0	1.286919	4.29561	2.833286	3.390704	2.470084
18368	Chr3	19746592	19747497	23.79146	26.68075	30.54394	25.678	23.00077	23.08853	23.07031	23.70116	18.96192	27.46509	25.57683	22.84258	17.69141	17.22957	14.97439	17.29627	18.69932	12.60388	19.74359	19.03048	23.5972	22.6078	25.56638	17.69881	22.36255	18.98793	35.88318	21.76661	19.14651	29.74048	29.15072	25.76066	18.9236	18.22654	20.25548	19.40852	19.34344	18.46663	18.17225	18.22814	15.97953	20.10448	20.06889	25.45677	18.19465	17.86309	18.24368	23.41106	18.05801	14.31599	18.73629	19.33079	16.4037	19.5918	17.76151	23.475	18.84425	22.89681	24.47601	21.65167	16.38624	16.3114	27.47862	35.5498	24.18546	26.1156	34.15084	23.4931	26.05	23.4537	23.45178	23.0846	19.40092	20.02651	19.23507	15.91564	21.10031	17.18557	18.24291	15.66724	14.31079	17.77643	15.86599	18.45262	18.41322	14.89763	17.98044	17.35058	19.18871	20.69446	20.4209	20.28636	19.22949	18.16513	19.51025	17.30084	15.00724	29.48329	15.88107	14.82599	16.49135	21.53934	17.93975	22.48449	17.81552	18.79445	18.19079	20.53688	17.28652	17.05173	17.83656	16.53727	20.72761	18.20147	17.07054	19.90959	20.42909	19.67022	20.46676	18.11569	13.53906	19.19439	27.36071	33.00486	36.18496	32.91683	32.35024	21.15379	0	15.28028	20.74448	27.12475	18.96948	20.27311	23.28821	24.46486	20.78899	21.20971	25.62168	33.07014	29.18998	31.71014	18.20439	22.88538	17.85196	21.6886	15.44655	23.88677	18.73009	5.691726	21.57566	31.46865	21.50255	23.04756	21.13892	17.55063	18.64887	21.05452
18369	Chr3	19748641	19749140	9.849968	10.10635	12.92244	10.38661	8.050271	10.60571	10.92158	9.902542	8.16416	7.381243	7.861277	13.34368	8.845703	8.5749	8.563951	7.548543	8.874253	7.702373	8.817942	11.03503	11.4678	9.689058	12.9861	8.058606	11.08571	9.348796	4.721471	8.494287	8.525617	9.832895	11.52241	8.32509	10.41787	10.46672	9.843783	10.41433	11.97974	10.16284	8.983456	7.775034	7.069732	8.88546	7.504018	10.37728	8.762864	7.963733	9.471457	8.147967	8.437584	9.045815	8.785942	8.227292	8.446683	10.70141	8.126731	11.38608	7.872435	8.974207	8.754881	8.171567	7.325613	7.675954	7.70234	8.47301	7.521087	13.72499	12.53638	12.23941	12.3802	11.60165	8.57727	9.953141	11.09621	8.460811	6.882836	6.837002	8.993573	8.16479	8.656281	7.595035	7.800027	8.547816	8.775694	6.674352	6.101421	8.504776	7.861579	6.835076	7.795412	8.899691	9.442745	8.556805	8.346865	6.760706	9.718859	8.066649	8.274261	6.910145	7.790716	7.490484	8.375735	9.864655	9.924116	11.24224	6.834886	8.282298	9.9443	9.418639	9.69996	9.120692	7.853958	9.496008	9.531675	9.521897	8.228875	10.70215	9.032445	10.64793	10.20439	7.180402	5.675764	8.762658	12.11048	13.4675	13.70642	15.91583	10.52357	3.733022	1.703749	6.607688	5.688003	13.91928	6.035742	5.068277	9.836012	10.15914	7.40214	9.075309	8.855419	5.563202	9.152792	9.815044	9.739931	6.821603	6.910436	9.22575	10.81258	13.43631	7.294878	2.845863	9.776469	11.07697	9.619562	14.03912	9.721644	9.680394	10.17211	8.468858
18370	Chr3	19753078	19753446	4.243063	2.223396	4.111684	5.86651	6.005758	4.786646	6.503863	7.386322	5.091627	5.664675	5.203944	5.880267	5.758052	5.304473	5.308648	3.922865	4.256019	3.574786	3.742249	5.154088	4.024756	4.815168	5.032114	5.008386	6.116252	5.458303	7.554353	5.019352	3.829303	4.83585	6.204376	6.518702	4.747383	5.233362	5.300499	4.449757	4.945766	4.27583	4.722731	4.233074	5.617048	4.756862	5.846154	5.999367	6.020289	4.700814	4.449678	4.360884	5.204491	4.2476	5.610301	5.55175	4.162134	4.445199	6.87002	5.341616	4.401125	5.032266	4.330371	4.533132	4.690963	5.403467	6.869655	5.710072	6.488781	5.146871	5.475661	4.189329	5.932177	4.757511	5.645798	5.01839	4.466399	6.054526	5.899574	4.987649	4.064403	5.333451	4.206791	4.731985	4.061171	4.387374	4.53314	3.92609	4.14025	4.965876	5.448619	4.469088	6.050984	4.289008	4.990069	3.845755	4.54323	4.165688	3.62644	3.290344	3.001448	5.988793	2.846608	2.221316	2.341044	3.891561	3.960104	4.292493	5.546342	4.937524	4.705352	6.373515	3.90166	5.089082	4.404089	5.297093	4.463245	4.944062	4.201979	5.440759	4.910255	5.52717	5.276133	4.940643	3.192617	1.669078	2.691218	1.896831	5.48257	6.872745	5.456667	7.466044	0	5.781727	4.34965	8.565712	7.472824	2.896158	4.484064	3.31727	3.464832	3.976821	5.903612	5.872268	5.4422	0	5.333772	4.841137	9.213915	7.283487	4.072272	4.207328	3.351701	4.98026	5.225354	5.286734	3.39514	7.721517	5.199949	6.532298	0	5.293036
18371	Chr3	19755391	19755802	3.030759	3.840412	5.873835	2.596652	2.42786	2.90953	3.436003	4.058419	5.2672	5.493018	5.093222	2.940134	3.338001	3.150777	3.305384	4.338926	4.754064	2.98513	2.752918	2.775278	3.693955	4.756447	4.95095	3.652733	5.160587	3.309822	2.832883	2.89578	3.106793	3.304498	4.037769	3.848391	3.164922	4.421288	3.028856	2.745595	3.736801	4.213861	4.414727	3.801128	4.261208	3.320828	2.530425	5.026496	3.946634	4.756118	3.623309	3.557563	3.627373	2.595756	3.069787	3.545093	3.917302	5.652538	3.43501	3.935928	4.401125	2.683875	4.42451	5.726062	3.727066	4.342974	1.873542	3.13133	3.391863	3.240622	2.881927	3.942898	2.321287	3.505535	4.342921	2.927394	3.559162	2.251042	3.011241	3.754747	3.545543	3.819014	3.074193	3.618577	3.223152	4.387374	3.08021	2.02848	2.941756	3.995532	2.879985	3.768055	3.161776	2.787855	4.068825	1.442158	3.064039	2.663308	2.175864	2.971923	3.650409	6.910145	3.670626	3.099511	3.953763	4.525071	4.437225	5.110111	3.417443	3.185499	4.317282	3.965743	3.468142	4.494254	3.523271	3.682125	3.631114	3.772136	4.201979	3.587313	5.455839	3.738968	5.68199	2.305634	2.128412	10.43174	4.036827	2.46588	0	8.319638	7.795239	3.318242	0	2.477883	8.364711	4.63976	4.598661	0	4.339417	5.183234	0.7874617	4.588639	3.424095	0	3.957964	1.510007	4.058304	1.980465	7.486306	5.988645	3.791426	1.085762	0.5914766	0	2.191278	5.538483	0.5658566	4.679707	4.521695	3.462905	0.847676	4.234429
18372	Chr3	19762334	19763253	10.68343	9.904219	14.0972	12.59857	11.62817	10.79342	12.02601	12.74343	9.656534	12.53095	10.85078	14.70067	6.926352	9.611865	9.16493	9.331663	11.36448	9.5819	9.463157	8.524068	11.68833	11.39198	10.63237	10.6946	11.08571	10.5682	10.38724	9.02518	9.609382	11.04186	9.454287	10.91686	9.758509	12.81271	9.843783	7.006001	9.12219	10.47268	9.29146	9.848377	10.26564	11.39852	9.074626	10.37728	8.29462	9.788755	9.026489	8.033207	9.462711	9.439111	8.256669	13.24393	9.058762	10.59165	12.23199	13.63518	10.5379	11.40647	9.696266	10.67672	9.317666	11.51393	10.61674	13.63049	13.41998	9.658325	9.654456	10.26796	10.31683	10.18274	6.188663	9.618582	11.86387	8.616056	10.32425	7.453453	7.869376	9.415846	10.47653	10.97502	12.31244	11.11972	11.39097	11.77827	10.24167	10.84502	8.951303	9.113435	9.812407	10.18639	10.21045	11.05655	11.19959	11.88245	10.51668	11.46313	9.328824	11.05623	10.56241	11.00326	10.35262	9.864655	7.824784	7.256357	9.80414	9.237948	9.701756	9.985173	11.54241	9.649428	7.853958	13.43653	9.834268	10.6572	11.68675	8.848706	9.214306	9.266139	9.740553	10.54004	9.518729	7.92812	8.073653	14.22623	12.60991	0.7234468	5.066905	9.125165	3.407497	5.988217	10.37224	8.565712	9.484738	7.964435	7.377009	10.36647	7.087155	11.42061	7.084335	10.50827	5.936946	9.815044	10.66754	6.381499	5.182827	5.826789	13.05936	9.093258	8.280672	9.249054	13.14767	14.34971	12.44884	9.476407	8.817305	10.46742	5.933732	12.35042
18373	Chr3	19772179	19772812	7.046516	9.297839	2.643226	7.789956	7.922489	8.822446	5.890291	7.873332	6.05728	7.03793	6.311166	8.141908	5.340802	5.942605	5.7093	6.062609	7.968717	6.080821	7.011339	7.598975	8.545716	7.046588	7.79166	6.665296	8.792112	6.097041	0	8.156446	4.840816	7.576165	7.28768	6.754318	6.659523	6.045435	7.382837	8.236785	6.484448	7.436226	7.648771	6.997531	8.619263	8.167443	7.853042	2.594321	5.618936	7.134177	6.61095	5.508485	6.702754	5.191511	6.033719	6.621967	6.732863	6.695239	4.524159	4.779341	6.074792	5.703235	8.001773	5.726062	7.646912	7.928452	7.494169	5.525876	5.309003	7.561452	9.366263	6.735784	1.805445	5.675628	10.09729	9.534942	7.467261	5.821659	6.882836	6.72492	10.11777	7.901409	7.523683	7.316683	6.317378	6.807995	5.230546	4.842177	5.447697	8.333539	6.616181	5.783526	5.560364	6.326286	6.448704	4.807194	6.233734	5.190037	5.43966	5.731567	4.948333	6.449469	6.816876	6.870582	5.514459	4.525071	7.586223	7.767368	8.067407	7.645198	7.130791	7.1525	5.906679	6.477013	5.725315	6.782863	4.992782	6.592083	6.565592	6.756107	5.152737	6.421272	5.68199	5.994647	7.035583	1.251808	5.830972	4.173028	9.868626	1.08517	0.7795239	9.954725	12.77811	7.640139	8.364711	4.63976	9.484738	0	7.666304	10.15914	5.827217	8.463491	6.612046	8.035736	6.926437	1.510007	6.841142	11.00258	0	4.855658	8.706237	5.971692	4.140336	3.557329	6.236713	1.510495	5.658566	9.593399	6.782542	7.476727	0	4.352052
18374	Chr3	19776000	19776601	6.137288	7.276569	4.111684	7.11675	7.028014	7.602321	7.485579	7.873332	7.37408	6.007989	5.868277	7.237252	1.919351	4.466925	3.555792	4.576675	5.569046	3.795906	4.516507	6.475649	7.55331	6.576815	5.113277	5.874498	4.268634	3.716292	1.888588	5.501981	5.85233	4.110473	5.02259	6.126009	7.055138	7.579352	5.773757	5.396514	6.154731	4.523704	5.954748	7.602256	5.617048	8.436699	7.591274	7.296527	7.02367	6.802355	5.848148	4.475644	6.860466	7.393971	7.198121	6.755744	7.589773	7.298908	7.037581	6.18503	5.33094	4.696781	5.742449	4.831365	4.241144	4.595472	6.869655	7.367835	3.096918	4.32083	6.052047	4.928623	5.674256	3.839395	6.188663	7.611226	8.165135	5.976903	6.391205	5.996387	6.312796	6.386972	5.177588	4.891043	4.25456	4.689952	5.927952	3.66435	4.902927	6.335773	7.628067	4.118572	6.432578	8.04189	6.525474	5.384057	7.712926	7.716765	7.542995	5.943847	5.840655	12.43826	4.12009	5.269168	5.20232	5.520587	4.723497	4.5991	5.994531	4.618974	5.238948	6.231881	6.936284	6.278738	5.872118	5.749284	5.219727	5.530025	4.420832	6.397376	6.243905	6.096144	5.971887	6.455774	7.153828	6.676311	4.933899	1.138099	9.320369	7.957915	8.574762	6.221703	0	4.749276	3.680473	3.569047	4.023828	1.448079	2.60365	4.561246	4.567278	6.322126	4.368673	5.872268	6.679064	10.57005	6.377336	6.381499	10.36565	4.693802	5.75735	5.835972	6.309083	6.403192	3.539756	4.027988	6.790279	9.125429	6.443415	5.745274	5.933732	6.58689
18375	Chr3	19777308	19777535	0	0	0	0	0	0	0	0	0	0	0.1107222	0	0.5841502	0.2392995	0.5508974	0	0	0	0	0	0	0	0	0	0	0	0	0.144789	0.5057569	0.32239	0.09848216	0.6283087	0	0	0	0	0	0	0	0	0	0	0	0	0	0	0	0	0	0	0	0	0	0	0.08378073	0	0	0	0	0	0	0	0	0	0	0	0	0	0	0	0	0	0	0.5433549	0.6145389	0.728533	0	0	0	0	0	0	0	0	0	0	0	0	0	0	0	0	0	0	0	0	0	0	0	0.05165851	0	0	0	0.1022022	0	0	0	0	0	0	0	0	0	0	0	0	0	0	0	0	0	0	0	0	0	0.3617234	0	1.244341	1.703749	0.6194707	0.3345884	0.3569047	0	0	0.1446472	0	0	0	0	0.6181335	0	0	0	0	0	0	0	0	0	2.134397	1.011359	0	0	0	0	0	0	0
18376	Chr3	19779680	19780251	8.031512	8.085077	11.16029	7.501439	8.561399	8.353167	8.712723	8.847353	9.129814	10.47107	7.418388	2.713969	5.340802	4.586574	6.00979	6.062609	7.561225	5.454312	7.269425	8.193678	9.427854	8.27974	8.684454	7.75735	7.836447	8.47779	9.128177	5.743296	8.164362	6.608995	5.219554	5.497701	7.450753	5.774744	5.300499	5.112487	5.055672	8.11788	8.778119	6.133638	6.294967	7.18017	5.322617	8.755832	8.160836	6.968266	6.483816	6.656086	5.914194	6.843356	9.421071	7.825961	6.365616	6.530602	5.529528	6.325598	5.764854	4.948395	8.84902	5.010304	5.140781	6.61546	4.996112	10.49917	7.07867	9.277076	8.213492	7.885796	10.57475	7.67879	8.902989	7.193026	6.699598	5.666415	5.961028	5.267854	7.00461	6.650353	5.946137	6.68045	5.73721	5.295107	5.579249	5.8237	4.793973	6.849484	7.783742	5.695897	7.522845	6.755187	6.679015	7.595367	4.331917	7.238736	6.382534	7.111388	7.94978	7.370822	7.266341	7.955411	6.034691	5.973094	5.964012	10.42463	6.722839	5.733899	7.082282	6.727599	9.320632	7.534485	7.780556	5.620086	4.917134	6.592083	5.777721	6.038644	6.486386	8.04691	7.82723	5.533521	5.439274	3.338156	7.625117	9.863522	8.772112	5.787575	5.846429	4.147802	1.703749	5.575237	4.684238	4.996665	4.598661	0	7.087715	8.085845	6.772171	8.973339	6.257829	7.726669	0	2.26501	7.073045	3.740879	4.031088	7.930908	5.336081	8.957538	4.731813	0	5.056794	4.783235	0	8.072495	9.608601	7.791536	3.390704	4.587298
18377	Chr3	19781795	19784203	30.5349	42.64878	34.94932	30.39044	33.35112	32.94339	33.62375	31.73683	34.32459	25.40521	31.00222	48.62529	27.78886	28.03793	29.59822	27.2223	28.97715	29.99872	29.46483	37.13586	33.68666	34.11723	32.7899	32.27208	31.66434	29.44	33.99459	29.77827	26.15486	37.15545	41.85492	34.55698	32.11077	31.67086	31.80299	30.67492	35.60951	33.21514	29.67107	32.74153	35.6392	35.54184	30.3651	30.64541	31.17172	27.98367	32.99118	26.85386	28.94012	28.78929	34.40279	31.17007	31.27721	31.77494	32.00424	30.64401	33.34937	30.02585	31.5364	30.65829	30.65191	31.25931	33.51559	31.1291	36.42566	33.61351	37.03276	34.91108	35.33514	33.55297	37.89199	30.11034	30.28777	27.47823	32.32475	29.14132	28.62378	29.82782	28.71944	27.75568	23.59347	26.77811	28.12871	27.28632	27.78325	31.33639	32.14685	31.19599	37.39617	29.27248	31.62936	35.2848	36.97978	29.56955	28.2137	29.82537	32.9348	29.94396	31.76215	30.84013	29.65322	34.30004	30.24947	32.70471	33.16601	34.72194	30.80308	32.43411	34.35628	32.25288	31.78284	27.97123	26.09863	27.83324	27.35663	29.29639	30.37084	30.562	29.51156	32.74	28.73356	30.0434	40.36827	40.59219	36.18496	41.59819	37.80691	39.40412	17.88936	31.18003	37.13932	31.40761	27.59196	26.78946	27.33833	28.19679	28.97859	32.01851	28.57348	44.81468	49.72192	20.38509	31.07502	27.50646	33.97631	28.64838	37.21214	34.06579	22.47611	24.9013	39.94868	40.78338	44.13681	43.28729	35.15618	33.60592	16.10584	31.75822
18378	Chr3	19788723	19789947	15.60841	13.94676	20.55842	11.34833	11.50039	9.85486	9.817152	9.090858	13.34357	9.612782	13.39739	26.00887	18.94316	17.58852	17.07782	16.76133	13.35666	16.80518	11.05469	11.96013	10.47539	11.80303	10.63237	9.753173	10.89457	10.394	6.924824	13.22406	14.01669	18.05384	12.50723	21.04834	9.956317	8.752347	7.950748	7.574055	10.77078	9.852999	9.8048	8.552538	8.135034	9.513725	4.537313	6.485802	10.63584	7.521303	8.835789	9.066048	10.80326	7.944585	9.526925	8.361069	11.81311	11.14044	11.7293	11.38608	7.872435	12.74841	13.27353	9.722376	9.317666	9.291944	8.326854	9.025598	8.405921	12.5177	11.96	13.88229	6.190098	12.35284	10.53158	7.193026	10.53791	10.09088	9.340992	9.695093	10.63663	7.703874	10.11248	11.92937	11.21657	8.320882	10.86791	10.79675	5.447697	8.561855	7.472392	7.185593	20.11543	17.69216	17.19654	17.97891	17.53898	13.5897	19.58278	14.64734	17.11636	18.42705	21.27465	18.49375	15.45089	12.30819	11.78489	11.24224	10.19631	14.17547	10.76895	11.68478	10.18767	11.43391	8.074162	11.95076	10.81769	10.69382	12.99987	10.04448	15.39759	16.98792	18.66939	18.44507	18.32799	7.51085	13.90463	16.12306	7.127341	12.66032	4.287381	8.295604	0	7.433649	10.70683	11.42095	7.76024	3.620198	18.80414	21.97691	14.17431	11.31864	15.11325	9.890136	9.152792	8.305037	6.957093	0	0	5.664934	8.706237	11.53622	8.280672	0	5.899594	24.41968	20.37084	5.966626	10.85207	8.027643	0	4.587298
18379	Chr3	19796727	19798352	19.47263	13.74463	14.39089	18.94594	18.40062	19.52201	17.42545	19.2369	21.24437	18.19562	20.26216	16.05765	21.11286	20.49999	19.83231	17.65289	18.9257	18.20561	17.98	17.4446	20.34432	19.84789	20.04729	21.31388	20.64235	18.29112	7.869118	16.55421	16.03972	18.69862	15.4617	18.45657	17.60488	20.39207	14.76567	18.08306	19.12363	22.74246	20.17427	18.91925	17.33537	17.50166	13.61194	14.26876	17.39194	17.53127	20.27782	12.85313	13.56322	14.31599	20.42996	17.92613	20.38221	18.21983	20.10737	19.53907	19.34015	23.81939	20.42806	20.63768	19.02089	18.38189	24.35605	22.4719	17.69668	17.79165	16.13879	18.89305	19.60198	18.19539	22.58319	19.06988	20.23837	17.30973	15.8551	17.54083	18.24658	20.41197	18.40471	19.44488	18.43643	15.05323	15.98222	17.40566	12.96552	17.52326	17.74693	15.24748	18.37101	16.08378	18.88549	19.42106	18.91252	16.59446	19.51025	17.93768	20.28005	21.65179	17.00474	17.56389	16.90754	18.37179	17.17635	18.90741	18.37576	13.53837	20.76176	19.82871	16.52786	19.95978	17.10254	17.82924	17.24779	16.44358	17.02677	16.68101	19.03482	19.3451	16.69809	16.46881	18.15062	12.10081	32.74315	24.6588	21.38202	23.1503	16.37	13.68775	12.77811	15.89975	4.015061	4.282856	6.323159	6.516356	19.38273	15.13504	11.65443	19.06835	16.41204	17.61681	8.163301	5.285024	19.94367	9.242171	0	11.81543	13.90189	15.06495	14.98407	17.78664	20.39574	17.62245	36.21482	15.44303	21.59109	19.7543	0	19.52542
18380	Chr3	19800236	19800421	2.121532	3.840412	2.936917	1.25024	0	3.378809	2.454288	2.51622	2.6336	1.544911	2.9895	0	2.753851	2.353112	3.505711	2.436931	3.39576	2.432328	3.785263	1.784107	3.087484	1.761647	1.217447	3.464448	2.994415	4.006627	2.518118	2.509676	2.962291	1.370158	0.8863394	1.413694	2.637435	2.165529	1.987687	3.313649	2.527836	2.54071	2.977374	1.382228	2.22745	3.051572	1.919633	0.162145	2.341223	2.820489	2.415539	4.016603	2.759957	3.303689	2.858078	3.344428	1.836235	3.237861	2.513422	2.811377	2.231556	3.019359	2.165186	3.399849	3.084469	2.676484	0.6245141	4.789093	4.129224	2.668748	1.58506	1.642874	0.5158415	2.086628	1.845742	1.589157	1.256175	2.56153	2.21234	2.129558	1.81601	1.843662	3.074193	2.664227	2.642984	1.285955	2.324687	2.748263	1.416401	2.568556	1.945935	1.927842	2.834695	3.109531	2.917271	2.595885	3.381008	3.141338	2.465979	2.865783	1.379044	0	1.423304	2.944535	3.693647	3.258051	2.624165	1.328629	3.081301	3.185499	3.686667	1.628787	2.980435	2.643679	2.936059	2.067158	2.193798	3.00306	2.757548	2.869851	2.667299	2.438458	3.36281	2.700885	2.601392	0	1.345609	1.138099	0	1.808617	3.118095	0.4147802	0	3.097354	0.3345884	1.070714	0.8622489	0	1.301825	1.658635	1.417431	3.365002	1.889156	1.545334	2.968473	0	4.754014	0	0	2.589684	2.948887	1.900084	1.577271	4.268794	4.719675	6.041982	3.960996	2.105868	3.052144	2.361072	0	0.8233612
18381	Chr3	19803418	19803836	10.30458	8.287204	12.33505	3.462202	10.35035	6.382195	9.080866	5.681786	7.022934	8.926155	7.861277	14.24834	6.175302	7.258753	6.109953	5.230486	6.474582	5.528019	9.635215	9.911707	8.600849	8.573348	10.22655	7.569065	11.08571	8.535858	0.3147647	3.909303	4.33506	5.400033	6.40134	3.691313	7.18701	5.413823	7.477489	5.775217	6.154731	7.374257	7.648771	6.651974	6.391813	7.000665	6.36969	6.972237	7.291238	7.244785	6.992351	4.475644	5.914194	7.157993	8.256669	8.093515	6.488032	7.518424	6.702458	8.152993	8.678275	7.63227	7.531081	6.799698	4.819482	6.817459	10.61674	7.736227	7.816032	9.340617	11.6718	8.542946	5.416336	7.67879	8.468697	6.774827	5.792361	6.59788	6.083935	7.173248	7.7829	9.613381	8.130432	7.55527	4.641339	5.824618	6.451007	6.543483	3.922342	6.449931	5.292945	8.58766	9.812407	6.004611	6.679015	3.172748	5.282826	4.370557	5.367131	6.474547	7.94978	11.05623	8.764555	8.110387	9.572269	9.412148	8.301905	7.256357	5.266224	6.211724	6.500177	9.135371	6.990474	7.336209	9.321987	5.038698	5.824913	6.775196	5.208703	6.576741	6.789489	7.965628	9.624595	4.347766	4.729803	7.92812	13.90463	15.55401	15.3512	8.681362	4.677143	2.903461	0	4.336295	2.342119	4.282856	1.724498	12.30867	8.823482	20.94026	7.244648	8.157581	1.771084	0.6181335	0	12.08005	7.768754	4.841137	11.51739	6.959776	7.582852	8.957538	5.323289	12.09492	6.910952	2.013994	8.487849	7.721517	11.07815	5.981381	0	6.23402
18382	Chr3	19810355	19810825	12.04727	8.893585	17.32781	9.328712	12.90599	8.540879	8.590008	7.710995	7.63744	11.32935	7.52911	11.53437	9.096053	7.737352	8.263461	9.3911	8.828976	7.628666	10.71057	9.845629	8.600849	9.689058	9.09027	8.736433	9.36551	10.85854	4.721471	5.30893	7.875358	8.140348	6.992233	9.42463	9.494765	7.669582	9.559828	7.290028	7.693413	7.622131	9.496796	6.911141	7.941343	9.423973	4.886337	6.161512	7.291238	7.742518	9.662158	7.115126	7.806737	6.3714	7.303976	7.090187	7.895812	8.341609	9.048319	12.6512	10.16598	10.56776	9.131435	9.48379	9.574705	8.635448	13.53114	9.578186	11.20789	10.35728	10.51903	8.789377	11.60643	9.765418	11.61731	10.53862	11.93366	9.081788	9.218084	7.957822	9.59891	9.152466	8.413581	9.742322	8.251269	7.564439	7.903936	9.618919	7.73573	8.162302	6.382668	7.711368	9.812407	8.685241	9.980137	6.633928	10.24868	7.511896	9.936445	8.066649	7.544179	11.97759	8.390002	8.575313	6.867062	6.697105	8.969874	10.83343	8.12343	7.645198	8.634563	9.560272	7.207233	8.591957	9.321987	7.041257	8.321304	9.375406	11.07396	9.566169	8.608102	8.697165	10.14641	9.815411	8.809259	7.92812	17.04438	12.13972	15.89945	14.10721	11.3031	10.78429	0	7.227158	11.37601	7.494998	8.335073	2.172119	8.678834	14.30573	4.094801	9.075309	8.38313	10.50827	9.152792	1.510007	10.55159	9.682275	6.334567	4.693802	6.319043	11.26478	5.520448	3.557329	9.43935	16.3637	2.263426	9.242421	8.59122	8.89337	6.781408	8.351235
18383	Chr3	19815512	19816347	6.970747	9.702092	5.580143	9.136368	11.50039	7.790033	7.24015	8.766184	9.832107	8.239528	9.300666	11.08204	6.592552	8.45525	7.862809	8.024041	8.964806	7.628666	9.162057	9.052692	9.593255	8.573348	8.522128	9.979115	8.983245	8.013254	7.869118	6.708556	6.719342	9.591103	9.848216	8.717783	9.758509	10.37649	10.50635	8.710163	10.33115	7.746068	10.26681	8.898095	9.297182	9.693229	7.853042	9.404413	10.30138	10.00997	10.99706	7.229886	10.56669	9.517771	10.0562	9.364398	11.13983	7.957456	8.210511	9.136975	8.492312	8.38711	8.378327	7.694395	7.582652	7.827453	12.28211	8.841402	8.405921	7.942702	8.501685	10.67868	10.05891	8.847302	11.18302	11.37502	11.166	11.17759	9.648261	7.621576	10.63663	7.967254	7.887732	7.396212	8.444658	9.001682	7.264647	6.347178	8.280499	10.84502	10.97508	8.324772	8.231519	12.54535	9.135664	8.749093	8.346865	9.970334	7.470466	8.38507	10.46451	15.20232	6.367412	7.593802	7.543364	9.231145	7.777071	8.176177	8.179454	9.078673	8.003949	9.347822	7.857509	7.270117	8.000761	8.139435	8.623897	7.031555	7.047068	6.756107	9.032445	9.591266	8.175107	6.916901	7.745053	5.424503	8.073653	7.207958	8.772112	11.21343	12.86214	6.636483	0	7.227158	3.345884	3.925951	3.736412	10.13655	10.84854	6.841869	6.299694	7.749702	7.202407	5.563202	10.63703	30.20014	9.392076	8.141913	14.39674	11.16801	8.987084	8.414657	10.0551	17.78664	11.29351	9.314722	15.84398	7.487531	8.817305	12.43498	0	9.174596
18384	Chr3	19829918	19830232	3.333835	1.617015	1.76215	1.538757	0	2.815674	3.558718	3.97725	3.16032	2.746509	1.993	2.940134	2.837301	3.071011	3.405548	2.615243	2.807162	2.948277	3.871292	1.321561	1.81941	1.644204	3.003036	3.313819	3.886368	3.077554	0	2.461413	3.395797	2.90151	2.462054	1.570772	2.967114	3.699445	2.934205	1.041433	2.527836	2.726616	3.850052	2.678067	4.261208	2.692564	1.396096	1.459305	4.749339	2.765185	3.305475	2.983762	2.917669	4.090282	3.281497	2.809319	4.83542	3.018345	3.43501	1.827395	3.161371	2.600004	1.035524	2.505152	1.606494	4.090475	0	1.105175	3.391863	2.605206	2.449638	2.382168	0.7737622	2.754349	1.737169	1.923716	2.861287	3.337751	2.51961	3.530583	2.161917	2.304578	3.600042	3.857164	2.900837	3.025775	3.428914	3.468046	2.941756	4.338007	2.41296	3.24228	3.052749	3.323981	2.456649	2.307453	1.901817	2.048699	2.683565	1.061401	2.595847	0	2.172411	2.479609	3.121392	2.805544	3.578407	1.533033	2.91323	1.114925	3.541141	2.478589	4.172608	3.899426	3.229665	3.359132	1.891205	3.259419	3.282796	3.348159	2.606679	2.926149	4.000584	3.425513	2.897005	0	0	0	1.644771	1.808617	1.559048	1.659121	4.259371	3.097354	2.007531	2.141428	2.586747	1.448079	1.59112	0	0.472477	2.447274	1.416867	0	0.4947455	0	2.087128	0	0	1.294842	2.106348	2.714405	2.563065	0	3.539756	0	3.960996	1.052934	1.130424	2.518476	0	3.058199
18385	Chr3	19833727	19834783	15.98726	8.691458	9.691827	10.96364	12.52264	13.04596	7.485579	10.30838	12.81685	12.87426	13.06522	13.79601	9.596753	10.68871	9.665746	8.321228	8.013993	8.73427	13.46349	10.70464	10.08946	12.68386	11.11935	10.39334	10.83086	13.23929	0	8.928654	11.56016	8.785128	10.34063	15.31502	12.98937	11.54949	9.749131	9.846271	9.671719	9.171345	11.29349	6.911141	8.9098	6.462153	8.11481	3.405046	6.956778	10.3971	7.882286	10.32841	9.147287	9.203134	9.84449	10.10017	11.26224	12.84169	8.545634	7.450149	10.35194	16.18712	9.131435	10.02061	11.5025	12.52392	6.036969	8.841402	4.719113	12.13645	12.24819	12.89656	13.92772	13.02056	9.554427	7.527586	8.793223	12.10905	11.30752	8.854478	7.00461	10.33768	10.31473	11.84985	11.73227	12.63261	11.8559	12.75979	10.24167	7.933986	11.13075	7.53611	11.99294	7.612989	7.600258	9.710532	6.128078	9.082565	9.573801	11.99383	11.51907	0	13.33411	13.99946	11.13296	10.04566	9.256146	8.891593	9.131856	7.645198	9.895791	9.489455	8.236837	8.327589	8.587973	11.49857	11.27158	10.21773	13.17495	10.88152	8.971824	8.209474	9.334697	9.354285	10.05083	10.84901	13.45609	10.62225	10.96514	12.66032	10.52357	20.73901	8.518743	13.83485	14.05271	6.424284	11.49665	5.068277	7.087715	6.012551	0	9.279249	8.737346	6.799469	3.710591	0	8.232561	4.401034	2.303479	9.711315	15.1657	9.364699	9.266466	0	10.95639	10.32172	0	5.26467	5.086907	7.634132	0	5.528282
18386	Chr3	19836774	19837490	12.35034	12.53187	9.985519	10.29044	13.80046	10.32414	10.06258	9.740205	10.70997	14.41917	12.06872	7.463416	8.428453	9.492215	9.765909	6.181484	7.968717	7.702373	13.16239	10.57249	11.57807	9.278007	12.01214	9.113003	10.4486	12.25215	0	8.494287	10.6209	11.92843	9.651252	10.05294	10.87942	11.09834	10.50635	9.467569	9.451908	9.047408	10.1128	11.05783	9.878256	10.05224	9.859931	5.675077	10.30138	9.346325	9.280757	7.688926	11.82839	10.38302	10.16205	9.230621	9.364801	10.31725	10.47259	12.22949	9.732065	13.75486	10.44937	11.15389	10.47434	8.837446	13.1148	11.42014	7.963504	13.02603	12.10409	9.282239	13.41188	12.6867	8.57727	8.280344	10.18897	8.616056	9.340992	8.96656	7.177563	10.00845	10.03158	11.77032	8.122343	8.018305	11.33285	10.73131	8.062592	8.618934	8.406441	11.21654	10.57559	10.40084	11.51554	12.78714	12.04484	10.51665	10.15403	8.38507	8.193141	8.292174	9.963127	10.79663	10.30059	10.49816	9.828692	10.93564	9.748116	12.742	10.62342	10.76416	8.995493	8.988508	8.661374	10.52959	9.834268	11.57277	11.11773	11.18046	8.850583	9.347421	11.36398	9.354285	11.35153	12.93535	13.90463	10.62225	12.06165	7.234468	12.08262	10.78429	0	12.5959	11.37601	9.99333	6.610575	0.7240396	7.955598	15.96436	6.614678	11.1147	8.855419	13.59894	13.6055	4.53002	8.000657	8.141913	16.12435	11.49172	10.39132	11.94338	12.22385	0	9.27079	11.07697	8.487849	12.63521	9.382516	9.286882	3.390704	7.410251
18387	Chr3	19840960	19841654	9.319585	9.095712	11.16029	7.405266	8.178053	8.540879	14.11216	6.98048	7.9008	5.321362	7.52911	8.820401	6.342202	6.620621	7.311911	6.71642	7.153734	8.107761	7.054354	9.845629	9.703522	9.512893	9.171433	7.493751	9.238088	9.639132	9.128177	7.673816	5.780079	7.817958	7.090715	8.32509	11.27503	8.481655	10.41169	7.952758	12.08965	9.976936	9.394128	11.66255	8.425571	11.30877	9.423651	9.566558	11.30476	8.295555	8.072987	10.09889	9.226143	6.528719	11.11475	8.762401	8.018228	8.725762	9.551003	7.590718	8.740262	9.225821	10.07282	7.217224	7.582652	7.170957	7.494169	10.13077	9.585699	10.73853	13.68915	10.35011	11.86435	8.429976	11.83446	10.12042	8.932798	7.839834	8.849361	7.789699	9.08005	9.613381	7.523683	7.515506	8.380195	9.152971	8.136405	7.917614	6.210375	7.991065	8.717791	7.360851	9.103733	10.18639	12.28325	11.34498	9.192117	9.355724	8.41334	8.38507	8.274261	9.213527	7.341252	7.025558	8.011573	7.511618	7.299951	8.278379	8.683667	11.62707	7.470352	8.002302	8.291027	8.393681	8.074162	8.591626	8.548248	8.05699	6.346738	6.815896	7.092591	10.72921	9.0448	6.060523	7.508563	6.259042	11.66194	2.086514	7.127341	5.787575	9.744048	9.954725	6.814994	4.749276	9.703064	15.3469	6.035742	14.48079	8.244893	3.939258	5.827217	6.424095	9.209635	13.908	5.936946	3.020014	8.116609	11.00258	12.66913	12.301	13.19978	11.67194	5.323289	0.7114657	7.079512	5.286734	12.44884	3.743766	7.912966	10.70352	10.17211	7.292628
18388	Chr3	19844228	19845341	10.53189	12.53187	2.055842	9.617229	14.18381	12.76439	14.60301	12.17526	9.042027	7.5529	7.861277	12.21286	12.26715	10.9679	10.71746	13.3734	10.59477	11.82996	10.45249	11.29935	12.4602	11.68559	12.41796	12.38917	13.3793	12.83282	0	9.169969	7.152848	8.70453	7.681608	7.304088	11.34097	10.91788	9.559828	9.372893	9.012284	13.57111	11.49882	6.133638	8.135034	10.501	6.80597	3.729336	11.10409	10.61831	10.10713	8.721767	10.48784	10.619	10.26791	9.498175	8.324267	14.15878	11.7293	9.558682	8.926225	12.91615	6.119003	9.603083	11.88806	8.18095	12.49028	14.73567	13.56745	10.86562	12.82458	13.96443	9.800988	11.43472	16.93739	12.29506	11.51493	6.675502	9.463899	9.414888	8.82062	8.95493	7.725933	11.21361	12.63476	8.396527	9.821803	9.030006	7.408868	8.162302	12.0648	7.974256	14.50056	12.3309	11.362	9.4221	8.769491	7.033866	7.760581	8.59735	7.94978	0	12.43518	13.27624	11.80927	11.85569	10.92607	10.83343	11.93304	9.237948	10.33237	10.26844	10.45862	8.922416	7.707155	8.850021	12.17936	11.24316	8.57904	10.40321	11.69974	9.266139	10.55227	6.78515	9.400484	0	13.90463	9.673839	6.579084	0.7234468	0	5.806923	0	8.87908	13.71813	12.49166	12.93373	6.516356	10.55925	4.146587	7.087155	9.585158	6.021685	1.236267	0	0	11.2473	0	8.062176	11.32987	6.880736	10.17902	8.083513	2.134397	3.539756	6.54548	0.5658566	10.29536	11.07815	13.69422	0	8.821727
18389	Chr3	19846302	19847165	5.834212	2.62765	2.349534	13.1756	14.56716	15.86163	13.49858	12.5811	5.706134	3.433136	3.432388	14.70067	8.011202	8.69455	9.866072	9.807162	5.750154	9.287072	5.161722	5.4184	3.749088	6.576815	5.924908	4.857758	5.861408	6.038974	1.259059	4.536722	4.985318	6.12541	4.431697	6.440164	5.868293	5.413823	4.164677	5.017811	5.495295	5.205358	5.903414	3.282792	6.972887	4.487606	4.275545	4.864351	4.347986	4.092474	3.81401	4.475644	4.889067	4.168941	4.869317	5.55175	4.162134	10.81116	11.56174	12.6512	5.702866	4.61291	3.671402	4.712072	4.690963	6.413461	2.914399	7.736227	2.801974	5.146871	3.314216	3.696467	4.384653	5.508697	6.297236	5.52023	5.234061	6.132148	5.469396	4.147034	4.842693	7.308804	6.997834	5.686335	3.352078	3.782219	4.300671	4.318699	3.59548	4.851718	5.915644	5.608268	9.594353	11.25865	7.753799	5.384057	3.697978	5.326617	5.584717	4.564025	5.272814	1.382029	9.813306	12.91463	10.87285	10.49816	5.677739	3.066066	3.52949	3.822599	4.947896	5.736163	3.739091	2.379311	2.128643	4.521908	5.446672	4.614458	6.43428	3.826468	4.607153	6.014862	5.160174	4.216016	4.848048	4.589964	10.31633	2.276197	12.06165	19.17134	0	4.562582	0	4.955766	2.007531	5.35357	1.437081	6.516356	13.30755	18.03765	7.874617	5.098488	3.069878	0	1.484236	0.7550034	4.754014	1.540362	0	4.855658	6.459466	4.343049	1.77443	0	2.528397	7.804226	0	11.81626	13.22596	10.62482	0	11.17419
18390	Chr3	19849783	19850166	3.864218	2.223396	2.643226	3.077513	3.06677	4.974358	6.258435	3.814914	4.47712	0.8582841	1.882278	6.558759	4.506301	4.825874	6.00979	3.387929	3.848528	4.532976	3.011005	3.766449	4.465826	4.286674	4.220482	3.42679	3.249259	4.064694	0.3147647	2.027046	2.962291	2.25673	3.446876	2.120542	3.03305	4.060367	3.596767	1.798838	1.978306	3.780081	3.388046	1.900564	5.423356	4.21835	2.006889	0.6485802	4.14731	2.820489	3.178341	2.869002	2.996525	3.539667	4.657608	3.879536	4.468173	4.500078	5.613309	1.546257	3.47131	3.85807	3.106571	2.385859	3.148728	3.029982	0	1.473567	3.096918	3.177081	3.746505	3.450036	4.126732	3.338604	3.474337	3.345594	3.698737	3.027263	2.888333	3.530583	2.85373	3.292254	3.559592	3.379989	3.287615	2.723198	2.092218	2.682828	2.614895	2.96811	3.736196	3.943313	5.124257	4.932359	4.068825	2.595885	2.535756	3.209628	2.538508	3.927185	2.758087	0.4606764	2.621876	3.46112	4.317925	5.249082	4.294089	1.83964	3.52949	8.441573	4.220264	3.611658	4.226798	3.238507	3.670074	2.583948	1.664261	3.039683	2.626237	3.946045	3.091642	3.982814	3.130892	2.569135	2.778759	1.251808	2.242681	4.173028	5.48257	2.893787	1.94881	2.903461	0	4.749276	0.3345884	0.3569047	1.149665	8.688475	5.062653	4.561246	2.0474	3.568942	2.951806	5.254135	0.4947455	0	5.101869	2.200517	7.486306	3.237105	4.072272	4.478769	2.563065	0	0.3371196	3.020991	0	5.26467	6.782542	4.171227	0	8.351235
18391	Chr3	19852757	19853582	5.455367	5.457427	3.230609	8.270817	10.47813	9.385581	6.381149	9.090858	7.63744	9.097812	6.089722	0	8.511903	8.734433	7.762645	8.142916	7.968717	8.918538	7.699569	9.184849	9.482988	10.98093	10.63237	8.510491	10.63973	9.581065	8.183883	9.700862	10.47639	9.107518	12.11331	12.4091	10.35193	11.63972	7.572141	11.45576	8.57266	8.551659	9.29146	5.442524	7.457115	9.154716	10.73249	12.64731	10.56895	9.346325	10.23426	8.721767	8.51644	9.911067	7.83325	8.361069	8.81393	10.09774	9.048319	10.8238	7.128583	6.038719	5.177618	6.799698	8.675068	9.291944	3.538913	4.973289	5.014058	6.989578	5.331565	8.62509	4.900494	8.179581	8.251551	11.9605	11.58472	12.18667	11.18461	10.14342	10.3772	11.52289	8.534931	7.276918	9.476066	7.261861	8.891928	6.870657	9.043177	7.819828	11.28643	9.551581	9.3763	8.363565	9.980137	11.92184	10.24868	10.8581	12.11231	10.61401	9.572185	21.65179	7.266341	8.988581	7.023132	7.421116	7.252238	5.314515	8.907762	10.03432	9.119651	6.585965	6.882094	7.005749	6.679534	9.173014	10.21251	8.423217	8.841663	7.652935	8.062518	7.6405	7.073497	9.42016	8.395401	4.172694	5.830972	5.690493	4.934313	15.55411	0	8.710384	0	8.053119	10.03765	14.63309	15.23306	0	4.918006	7.878515	4.882263	8.87137	8.619274	15.14427	14.34762	16.61007	7.304948	12.10284	13.82087	10.35874	13.3402	9.90758	13.80112	12.80638	6.068153	6.54548	0	12.40122	7.573839	10.78223	2.543028	7.057382
18392	Chr3	19854536	19856186	30.08029	29.3084	31.13132	29.90958	31.05105	22.90082	23.68388	28.32776	34.2368	34.15971	27.12694	34.37695	18.60936	19.5428	23.33802	19.7332	19.19736	15.10992	20.73292	23.85417	26.24362	27.12936	30.19268	24.28879	28.35137	25.49144	22.97782	19.44999	21.31404	26.91957	29.84009	29.68758	24.46221	23.73059	22.43247	20.07125	24.72883	25.90285	24.281	19.26481	23.53349	24.23307	23.38461	19.29526	24.75008	21.62375	22.18482	22.60774	23.65678	20.68739	23.49975	24.07988	22.40207	24.91507	23.4586	20.52305	22.1296	25.41294	24.47601	22.66566	21.46276	22.57336	39.9689	37.76015	18.13909	26.62394	26.80192	21.11093	21.66534	23.2033	34.20051	30.11034	25.96094	22.35517	23.7212	18.15728	25.07823	28.18169	25.60479	20.3197	20.17693	21.70994	23.36311	18.58349	23.96987	21.29048	24.7523	24.36091	24.8581	23.80399	21.1886	21.92081	21.55393	22.53569	23.35427	26.85345	22.22694	24.87652	22.92268	26.44916	23.61853	25.5214	22.90181	23.1999	20.95285	23.89124	23.7693	26.69795	21.40494	23.00001	22.38745	28.35883	26.93076	23.87799	23.89875	24.5731	21.88398	20.32048	24.11947	20.68483	20.75201	29.20886	30.05193	38.88504	30.15413	24.95892	3.118095	14.10253	0	11.15047	13.04895	22.8419	14.94565	7.964435	21.1185	22.80623	16.69419	19.5782	22.43373	16.07147	14.84236	13.59006	24.46578	23.32548	29.36935	20.71747	24.01236	29.04414	25.43349	0	19.7215	27.94416	24.33183	30.88607	35.4953	28.88378	0	21.40739
18393	Chr3	19858875	19859626	6.440364	0	8.51706	3.077513	3.961245	8.447023	6.749292	6.98048	7.9008	6.694616	8.414888	4.749446	6.425652	7.657585	7.061503	6.71642	6.474582	6.486209	6.710239	3.568215	5.678766	8.044854	7.54817	8.887061	8.792112	8.419723	1.888588	5.501981	7.29735	6.4478	4.234733	5.497701	5.604549	5.323592	5.489802	5.49119	3.297177	7.126383	8.008109	6.911141	6.68235	3.590085	1.919633	2.756466	5.953396	7.797822	5.593881	3.672323	7.412457	5.742126	8.044959	6.086859	7.038903	8.616004	7.959169	6.887874	6.012805	7.883883	3.76554	5.129597	7.646912	5.352968	3.330742	3.499722	5.456475	4.765621	2.305542	4.928623	3.868811	7.84572	8.902989	5.43659	8.02556	7.063613	7.927552	6.220551	6.918133	7.374649	8.73718	8.310797	5.608284	4.009152	5.404898	6.543483	6.319329	8.447697	7.861579	10.16499	7.740899	5.468485	5.29715	3.557324	7.078987	6.214386	6.527592	9.234191	5.921775	0	6.816876	9.763459	10.71678	10.49816	6.631981	6.847548	7.619217	3.981874	8.052458	4.24901	8.995493	7.137933	6.606133	6.976659	6.051857	6.921687	7.265921	4.54393	6.425766	6.746399	6.667641	5.533521	5.971377	0	0	3.983345	1.096514	3.255511	0	0	0	7.020668	0	0	0.8622489	2.896158	6.075184	6.841869	3.307339	8.259551	3.424095	0	0	0	6.841142	0	1.151739	6.959776	7.302005	3.393007	7.492037	0	2.865517	6.797229	2.263426	6.434597	4.860822	6.296191	0	2.70533
18394	Chr3	19860856	19861628	10.07727	2.223396	8.223368	10.67512	10.98926	10.88727	9.080866	13.23044	9.48096	7.5529	6.864777	13.11752	7.260152	7.498052	8.513869	8.380665	8.104547	9.508193	8.215741	8.590146	11.08186	9.454172	9.983064	9.828487	10.32117	12.25215	0	8.735602	7.369601	7.656763	6.893751	9.503168	10.286	8.481655	9.370524	6.15392	7.803319	9.295282	8.418781	6.738363	9.394028	9.962485	7.24225	3.567191	8.093944	7.742518	7.500885	5.738005	9.068431	10.38302	8.997652	11.83927	9.426009	9.164794	8.378073	9.980389	9.918028	10.40002	5.742449	11.45212	10.47434	9.89794	5.620626	6.26266	6.783726	9.022909	9.798552	10.10368	13.15396	10.60007	11.18302	10.95682	10.0494	7.296479	8.480637	9.863216	7.350516	8.494015	8.85853	8.50962	8.766973	5.975906	9.008163	8.113918	8.280499	7.762748	6.149156	7.974256	10.41205	6.969638	8.291191	11.44112	8.241208	9.082565	8.630927	7.111388	9.328824	3.224734	10.18786	11.41653	9.884408	8.869139	9.065298	4.803504	8.515596	8.919398	8.634563	7.577401	8.020078	8.327589	6.826337	8.527027	8.850841	9.412029	8.885434	9.386804	7.03197	7.6405	6.319764	7.707404	11.64714	12.51808	6.279508	5.121444	4.386056	5.064128	3.507857	0	0	4.129805	0	1.784523	3.448996	4.344237	7.666304	7.878515	2.519877	8.7694	4.250601	8.653869	8.163301	0	10.43564	5.061189	7.486306	9.387605	8.425391	11.12906	5.914766	16.36371	9.27079	7.300728	1.131713	7.253546	6.895584	10.23131	0	7.057382
18395	Chr3	19864271	19864945	13.94149	13.34038	12.33505	11.4445	13.03377	10.418	10.55344	9.090858	8.95424	8.582841	10.07572	10.85588	8.011202	9.053499	9.365256	6.359796	7.92344	8.992245	9.506172	11.82797	11.90887	10.45244	9.901901	8.472834	9.875198	11.14888	7.869118	8.446024	7.875358	10.96126	11.32545	11.85933	9.890381	9.56442	7.950748	8.047433	7.583507	11.09237	8.624117	8.034202	9.103491	11.48827	9.947187	10.70157	8.896649	9.512236	8.835789	5.967525	8.91072	7.236652	7.727395	12.77571	9.548424	11.46971	14.15894	15.322	10.28995	9.561305	8.19005	10.25919	10.98842	9.796941	10.2004	10.86756	13.56745	12.5177	9.942648	8.789377	13.41188	11.51819	10.42301	10.62226	9.770248	7.68459	10.57007	10.03134	12.71207	8.55986	10.80013	9.543499	9.991771	7.791372	9.4731	9.48805	6.864098	9.360961	11.90913	8.675289	11.39329	9.006916	6.448704	8.941381	10.24868	9.902044	9.718859	6.368407	9.085463	10.59556	10.18786	10.28004	8.011573	10.58867	10.11496	10.42463	9.524022	10.03432	10.52641	12.25131	10.24186	9.186784	12.33145	9.496008	10.36381	12.08548	11.29282	8.609552	9.75989	8.941011	10.03045	9.42016	9.99171	9.179928	10.31633	15.17465	14.80294	14.83066	11.69286	17.00599	7.666868	11.56345	7.360945	14.63309	9.197321	12.30867	9.546718	11.81777	7.244648	12.33834	7.438552	6.181335	11.62652	12.08005	5.681626	13.42315	13.82087	10.35874	8.565814	11.67194	8.083513	11.38345	9.776469	14.09796	10.75128	7.955502	7.912966	9.916501	7.629084	10.11558
18396	Chr3	19874401	19875386	8.410357	6.063808	6.75491	8.847851	9.455874	10.69956	11.28973	8.847353	11.06112	12.87426	11.51511	6.106431	10.014	8.8142	10.26672	10.87703	9.915619	10.90862	10.1944	8.986614	9.648389	9.571615	8.927943	9.602545	9.938909	9.522997	5.036236	10.23176	9.320378	11.36425	8.764912	11.15248	9.231022	10.55695	7.761444	6.437947	8.133037	10.53465	9.29146	8.120591	6.488658	10.41125	9.074626	8.593687	8.695972	9.180414	7.945853	8.033207	10.0147	9.59643	10.58547	10.70217	9.609632	9.548947	8.880757	9.418113	10.35194	11.3226	11.67317	7.455809	6.875795	9.998939	12.90662	11.23595	13.27251	9.976033	9.510359	8.542946	5.932177	9.848883	12.05161	9.284022	10.18897	9.004166	9.15663	10.36758	6.918133	8.82324	9.586629	10.41832	7.090934	9.152971	10.86791	8.571962	7.517822	7.991065	6.382668	8.412401	8.940193	7.505764	8.905353	10.2874	6.445047	9.014275	7.83311	9.234191	9.815545	11.51691	7.491073	11.57151	8.271689	10.04566	8.731313	8.380581	8.739691	8.123023	10.38088	9.772723	7.261422	7.732761	9.248586	8.850021	8.170007	7.141423	8.491498	6.457164	8.608102	7.721782	9.450656	9.55191	10.2282	1.669078	5.382436	4.742078	15.89945	10.8517	12.47238	6.636483	1.703749	7.640139	8.699299	7.851902	6.323159	2.172119	6.509126	14.51305	6.457186	6.628035	11.45301	15.7624	5.689573	0	7.652803	5.061189	9.213915	7.283487	9.6892	8.686097	9.660784	12.80638	10.61927	10.32172	9.053705	8.189487	10.51294	12.19887	25.43028	14.11476
18397	Chr3	19880112	19880797	11.66842	13.94676	11.16029	14.61819	11.11704	15.20464	13.37587	13.63629	12.11456	12.35929	14.61533	14.24834	14.0196	11.12743	10.51713	11.53084	9.462851	10.46638	10.96866	9.250927	12.1294	13.44724	11.52516	12.23854	12.67848	13.64576	15.42347	10.85917	10.83765	16.0389	13.59054	16.72872	10.41787	11.2788	11.35821	12.59187	12.74908	11.77402	10.01014	11.31699	11.71832	10.41125	12.12859	5.999367	10.23449	12.0009	11.25133	11.01697	9.462711	10.46168	12.59671	11.77239	10.58896	12.51241	12.31577	15.88428	11.09579	14.25809	11.20248	12.22753	12.53065	10.50394	16.86188	21.55092	16.5169	13.21666	12.10409	13.718	14.18564	12.51977	11.72589	13.96785	13.81792	10.40136	12.72096	7.733658	13.40388	14.68345	11.77092	11.53173	10.18516	8.472171	10.98415	12.69436	12.42075	10.16007	14.32209	10.16499	12.04746	12.3309	11.74585	10.67197	11.51656	11.74587	10.51668	11.14471	10.87011	11.05623	11.91081	11.98478	12.64164	11.94619	10.54437	11.44665	11.65292	8.919398	10.76895	12.03886	9.483201	10.97127	9.321987	11.24017	12.25501	10.6572	11.11773	10.64236	10.54796	10.8105	11.5959	11.59404	10.87855	6.676311	13.90463	17.83021	8.772112	8.681362	1.169286	12.85819	0.8518743	12.38941	13.04895	17.84523	11.20924	19.54907	11.28248	17.20834	12.59939	14.47971	8.501202	10.50827	12.36864	15.85507	10.08779	8.802068	15.54848	9.387605	10.53174	14.38635	15.96987	12.09492	11.63063	23.91618	16.9757	13.33716	13.11291	12.67108	0	9.527465
18398	Chr3	19883491	19884021	2.500376	4.244665	1.468459	2.211963	2.555642	3.378809	3.558718	2.435051	1.755733	3.433136	3.986	2.035477	5.424252	4.746107	5.659219	6.003172	5.342662	5.8597	3.871292	3.171746	2.756683	2.407584	1.785589	2.974906	2.421016	3.774359	4.406706	4.488459	5.346573	6.4478	5.810447	5.419162	3.296794	3.248294	3.78607	3.408325	3.516989	3.904018	3.234044	2.33251	3.002215	3.859341	4.101033	3.242901	3.143928	2.9864	4.258977	2.639482	2.838813	2.753074	3.493206	3.611982	3.733679	5.981812	5.361967	7.731287	3.099384	4.109684	1.88277	3.161263	3.727066	3.38348	3.538913	4.052309	4.719113	4.32083	2.593734	3.942898	2.837128	4.256721	2.280034	3.596513	3.140437	3.104885	3.379964	2.970173	4.756216	2.041197	3.802291	3.260696	2.836374	3.177064	3.487031	3.598915	3.59548	2.911031	2.879985	3.768055	4.306556	6.433512	5.681001	4.518762	6.233734	4.780297	4.134141	4.776305	4.786092	1.842705	6.442323	7.852094	5.982668	5.882592	3.387559	2.452853	3.305396	3.185499	4.171755	2.620223	3.197193	2.577587	3.009461	4.198915	2.572039	3.186173	4.28952	2.869851	3.091642	2.763585	3.246851	5.335895	5.380151	3.755425	1.794145	1.707148	0	3.255511	6.236191	3.733022	0.8518743	4.542785	5.018826	1.784523	3.161579	0	6.79842	10.15914	4.409786	3.365002	4.959034	3.708801	3.710591	0	3.71045	1.32031	4.031088	3.560816	3.931849	4.478769	3.746018	1.422931	4.551115	12.58746	6.224422	3.626773	4.860822	7.555429	0	7.645497
18399	Chr3	19888914	19889522	7.046516	5.053173	3.230609	5.193304	7.283579	6.476051	5.399434	6.49347	6.759574	4.806391	7.750555	6.784924	6.759452	6.381321	6.761014	6.894732	5.704877	7.260132	7.484497	7.334663	6.230102	6.694258	7.629334	6.175754	7.32676	6.445443	5.036236	5.115878	3.540299	4.432863	4.136251	4.555238	5.27487	5.594283	7.288186	4.544433	9.451908	5.205358	6.673424	5.096967	3.680135	4.308102	8.725602	5.512932	5.953396	5.806888	4.958212	4.590404	5.362203	4.168941	5.82201	5.351084	6.304408	5.762296	5.026844	4.638772	8.182373	6.290332	6.495557	7.873335	6.425976	5.655966	6.453312	6.815247	10.91295	6.227078	4.899276	4.764335	7.221781	6.927604	4.451494	5.687509	7.537048	5.12306	6.452659	7.509494	4.756216	7.242958	7.604583	7.396212	7.090934	5.219463	7.671468	6.608917	5.229789	5.479587	5.915644	4.29383	3.597883	4.074557	4.452677	5.287913	6.762017	7.238736	8.123225	6.899108	7.138578	7.370822	6.367412	5.940729	6.606946	5.520587	5.773163	4.803504	4.930082	7.645198	6.451668	8.427203	4.606126	6.543105	5.651914	5.749284	5.900561	5.896252	6.653133	4.723296	5.758941	5.52717	8.233087	6.126398	6.266989	6.259042	6.279508	10.0532	2.741285	11.93687	15.59048	8.295604	0	8.4661	8.364711	6.781188	1.437081	1.448079	6.075184	4.768575	4.72477	4.588639	6.139757	6.799469	1.978982	0	3.362595	3.300775	5.758697	5.017513	6.59989	7.871776	8.872149	6.403192	5.899594	3.27274	2.263426	5.381663	4.634737	5.823977	0	4.822544
18400	Chr3	19889880	19890627	12.80496	10.10635	12.33505	9.713401	9.455874	9.667149	8.712723	9.090858	10.79776	15.27746	12.84378	9.498893	7.343602	9.891048	8.714195	7.310793	8.557315	8.328882	10.96866	12.15836	9.868923	11.62687	11.03818	10.39334	10.32117	10.97467	6.295294	9.314758	7.658605	10.23588	10.43911	9.189014	8.241984	10.55695	9.465176	8.99419	8.352849	8.613628	9.342794	9.761987	13.07416	11.12926	10.29621	13.45804	10.63584	8.793288	10.23426	9.639848	11.74953	9.911067	7.83325	9.765729	9.732048	11.85387	9.467222	9.277544	11.46772	13.3355	12.23801	11.15389	11.1812	8.938446	8.951368	9.025598	8.99581	11.24687	11.52771	11.00726	5.416336	10.93393	8.251551	8.363984	8.86301	9.935632	10.07844	8.630314	11.06901	9.415846	11.32597	10.41832	8.509121	9.606837	9.06628	9.946094	9.696901	8.162302	8.562116	10.25261	8.449573	8.149115	9.519516	9.325957	9.297773	6.146096	8.340812	9.02191	9.166584	4.606764	9.139109	8.523655	9.312153	9.321646	9.11301	10.11802	8.963785	7.804473	9.16816	10.05599	10.45862	7.864945	10.56981	8.462429	10.81769	10.43746	11.20528	8.489975	8.304999	8.697165	10.26237	9.617786	10.7603	11.26628	14.8017	13.08813	0.548257	16.27755	14.81095	16.17643	0	16.51922	15.39107	18.55904	10.92182	3.620198	8.823482	12.43976	7.874617	11.93046	8.38313	8.653869	12.36864	3.775017	9.160173	7.261706	19.57957	7.769052	9.548776	11.26478	6.703401	12.09492	10.78783	8.307725	4.526853	10.41235	9.721644	11.01833	0	7.76312
18401	Chr3	19892145	19892917	5.909981	3.638285	4.992759	6.443544	7.155797	5.255926	4.785862	4.464261	7.9008	5.493018	5.646833	1.130821	5.591152	6.540854	6.109953	5.82486	5.206832	6.523063	6.581196	4.493307	4.68636	6.40065	6.49305	5.799184	4.204923	6.677712	4.091941	7.57729	4.768565	6.367203	6.007412	9.267553	7.846369	7.308661	8.140051	6.911325	6.484448	7.25032	6.519422	5.528913	7.747652	5.744136	3.490241	2.918611	5.485152	5.585674	5.657448	7.459406	7.412457	7.47263	5.716155	6.621967	6.365616	8.122093	7.288923	5.341616	6.446718	8.974207	4.330371	5.368183	6.875795	6.918458	0	0	3.981752	5.464579	3.17012	4.189329	6.190098	6.760674	6.08009	6.858467	7.606836	5.666415	5.407943	6.108469	3.199637	4.675	6.067486	7.276918	6.57523	5.446396	7.322764	8.179353	5.229789	5.822061	6.149156	4.469088	5.233284	5.79016	5.29715	2.595885	3.169695	2.253569	2.39345	3.396484	2.920327	2.303382	5.693216	7.697119	7.855503	6.335099	4.580361	3.883684	5.658389	3.185499	3.880703	3.965743	5.256403	6.212646	3.082862	7.945639	7.110932	5.346911	8.053792	5.261393	4.728394	4.795633	4.000584	2.569135	2.305779	0	1.794145	2.276197	1.644771	5.064128	5.456667	11.61385	4.259371	10.11802	4.34965	6.424284	4.023828	2.896158	2.748298	4.146587	1.574923	6.628035	7.084335	3.090668	5.689573	4.53002	8.464464	3.300775	0	5.179368	4.914811	8.686097	9.857943	0	6.573833	12.08396	5.092709	5.966626	6.556457	6.768405	0	4.234429
18402	Chr3	19897709	19898461	6.137288	2.425523	3.230609	5.86651	6.005758	7.320753	8.099151	6.412301	8.251947	12.35929	7.861277	1.583149	8.595353	9.133266	8.513869	8.558977	7.697056	7.591813	7.054354	5.08801	8.104647	8.63207	8.440965	6.928895	7.199338	6.329309	0.6295294	5.405455	6.069083	6.044813	3.939286	4.476699	7.450753	5.955205	4.82724	7.195352	7.693413	6.878509	5.338739	7.688645	6.101276	5.92364	7.416762	7.458672	5.886504	4.811422	5.911715	5.508485	6.702754	6.45006	5.186882	5.685527	7.283734	6.530602	5.613309	5.903892	6.880632	8.722594	6.213141	7.515456	6.683015	6.463961	9.575882	7.736227	6.488781	7.49791	8.357588	6.982215	8.769305	5.926023	8.468697	7.025747	5.792361	5.045438	6.452659	5.492018	6.22632	6.716198	6.269736	5.129631	6.188451	5.900262	5.869835	6.412613	6.537236	6.849484	5.993481	6.922705	8.122492	6.755187	7.293177	5.480201	7.395956	5.394907	6.745178	7.960509	8.112021	13.35961	6.816876	6.818924	6.763016	7.421116	5.582315	3.066066	5.546342	6.848824	6.112107	7.931485	6.556956	7.270117	6.018921	5.490889	5.976209	6.628705	6.171656	6.038644	5.273978	7.152809	5.276133	5.204144	6.917337	3.338156	4.036827	3.983345	3.837799	6.149298	2.338572	5.392143	0	8.053119	2.007531	5.35357	6.897991	0	7.810951	9.329821	6.614678	4.894549	3.069878	3.399734	8.410673	0	4.522111	6.601551	4.031088	9.873171	7.442429	5.564531	8.872149	5.691726	4.888235	3.27274	0	8.30648	8.59122	6.532298	4.23838	8.115989
18403	Chr3	19898880	19899072	1.666918	0.4042539	0.8810752	1.923446	0.1277821	1.220126	0.4908576	0.2435051	3.599254	1.544911	1.660833	0	3.671801	3.54961	3.054977	1.664246	1.901626	2.616596	2.021674	1.453717	1.81941	2.348863	0.649305	2.146451	1.97504	2.090414	0	1.785731	0.7225099	1.853743	1.871161	1.09954	2.175884	1.985068	2.082339	1.32546	1.318871	2.044962	2.002027	0.8638927	2.421141	1.436034	2.181401	0.6485802	1.471626	1.548504	1.779871	2.983762	2.12911	2.438437	1.270257	1.939768	2.631937	2.085402	2.26208	1.405689	1.921618	2.012906	1.788632	1.431515	1.799273	1.464491	0	0	0	2.605206	0.4322891	1.478587	0	1.418907	1.954315	1.672797	2.582137	2.095797	2.703971	2.185599	2.33487	1.316902	1.820246	2.544933	2.062817	0.8320882	1.975984	2.486523	1.852217	2.34024	0.934049	1.402067	2.344075	1.608378	0.8444732	1.634446	1.479191	1.843829	1.668162	2.228943	1.379044	0	2.472054	2.324633	2.184974	1.086017	1.335939	0.4088089	1.176497	0	1.697807	2.124505	1.463122	0.5287358	1.46803	2.842342	1.664261	2.490342	1.838366	1.913234	1.39427	1.788202	0.9856512	3.557263	2.956127	4.172694	0	0.5690493	0	0	0	0	2.555623	2.064902	0	0	0	0	1.59112	3.31727	1.732416	0.6118186	0.5903612	0	0	0	0.3478547	0	0	1.618553	2.808464	0.8143216	0.9857943	0.7114657	1.179919	0	0	0.8189487	2.260847	1.65275	0	1.881968
18404	Chr3	19899820	19900423	8.18305	4.244665	2.349534	4.039236	4.727937	4.223512	2.577002	4.139587	4.389334	3.77645	4.650333	5.654103	5.507702	5.38424	5.458893	5.230486	5.071002	5.270045	7.054354	6.409571	5.513365	5.461105	5.762582	5.271985	5.033165	4.9357	0	4.247144	2.817789	3.304498	1.674197	1.727849	6.197972	5.864974	5.205847	4.355082	2.41793	5.577169	3.285378	5.269745	6.00443	5.564631	4.188289	1.945741	6.354749	5.032637	5.148913	3.098523	6.38733	6.135422	7.198121	4.481533	6.426824	4.115925	4.524159	3.514221	4.649076	4.193555	6.213141	5.726062	5.52634	5.958964	3.538913	2.762938	4.276697	5.464579	3.314216	4.43576	2.579207	4.924442	3.58291	2.341916	4.117461	5.355926	5.162127	6.612838	3.459067	4.872536	6.188836	6.998566	5.995062	4.538663	6.334772	5.56196	3.486526	5.194192	5.682132	6.046414	5.17877	5.36126	4.375906	7.114647	4.120604	4.507137	7.470466	5.943847	6.570737	12.43826	8.090359	7.438826	5.306366	5.792091	5.630027	5.007908	5.602366	2.707674	4.36579	5.382079	5.418972	5.221266	4.330687	2.906941	2.723336	2.893192	3.676731	2.0926	4.607153	3.657686	5.102195	5.072394	6.444357	1.669078	0	8.915106	4.386056	3.978957	6.625953	4.562582	0	7.433649	1.338354	4.282856	4.023828	1.448079	4.339417	2.902611	5.197247	7.749702	3.424095	1.854401	0	8.305037	5.913529	0	0	4.531947	5.195658	3.257287	2.365906	0	6.910952	0.5034985	0	5.147678	5.199949	4.171227	0	5.05779
18405	Chr3	19902585	19903585	1.136535	0.6063808	1.468459	0.3846892	0.5111283	0.8447023	0.2454288	0.8116837	0.8778667	0.8582841	0.8857777	23.74723	15.8555	14.9961	16.47684	14.56215	8.738422	12.7513	0.9893301	0.8590146	0.8270048	1.233153	1.217447	0.6025126	0.3185548	0.8129388	0.6295294	0.434367	0.5057569	0.5641825	0.1969643	0.8639244	1.12091	0.9023038	0.6625623	0.4733784	0.5495295	1.487245	0.9753466	0.6047249	0.6779195	0.8077691	0.2617681	0.162145	0.4682447	0.7189481	0.1907005	0.6885606	0.6308474	0.7079334	0.5292736	0.8026627	1.040533	0.6036691	0.5026844	0.4217066	0.4959014	0.7548399	0.376554	0.8946971	0.3855586	0.7069957	0.8326854	0.3683918	1.179778	0.826041	0.7204818	1.067868	0.5158415	0.751186	1.08573	0.7527586	0.4187249	0.9314655	0.553085	0.56041	0.8647666	1.382747	1.092148	1.351996	0.6446304	0.6051551	0.639289	0.8506527	0.7626776	0.8561855	1.089724	0.4381459	0.8177006	1.286702	0.7677029	12.69099	13.94666	12.63364	15.88381	13.37366	13.46595	4.146087	18.35313	17.35726	16.85552	17.82878	0.6679693	1.022022	0.5602366	0	0.2910527	0.4957178	0.5418972	0.3965518	0.3670074	0.7105856	0.6051857	0.5859629	0.6565592	0.4185199	0.9093065	0.7315373	0.9276718	18.24744	14.72151	0	0	0.1896831	0	0	0	0.4147802	0.8518743	0.825961	0.6691769	0	0	3.620198	12.8736	25.50151	12.12691	1.019698	0.2361445	0.3090668	0	0	1.391419	0	0.5758697	0.4855658	0.7021159	0.2714405	0.1971589	1.422931	0.5056794	0.5034985	0	0.9359414	0.6782542	0.7870239	0	0.3528691
18406	Chr3	19905361	19906024	8.258819	5.2553	7.929677	4.327753	6.261322	5.81906	6.13572	8.603848	8.076374	7.5529	8.52561	7.237252	6.258752	7.338519	7.962972	4.69555	6.972627	6.633623	9.248085	6.673883	7.112241	7.046588	8.765617	7.644379	8.473557	8.593925	0	3.812777	4.407311	2.498523	3.840804	1.806387	8.505727	6.767278	7.00423	6.059244	2.857553	7.746068	9.29146	8.29337	6.585504	7.808435	6.631458	8.755832	9.632462	7.576607	6.738084	6.656086	8.437584	8.337882	5.081027	7.290853	7.467357	7.134271	5.026844	5.482185	6.570694	7.045172	8.095912	6.680405	8.482289	7.675954	3.538913	5.34168	5.603947	7.370827	3.314216	7.228647	5.158415	5.842558	7.382966	6.942107	7.118323	5.278304	7.067198	5.323895	7.177563	7.901409	8.494481	8.032445	7.284323	7.791372	6.915944	7.001526	3.813388	7.191958	6.92753	8.500031	8.177006	8.578016	8.751813	6.633928	2.852726	5.804647	3.989084	7.429809	6.976338	3.685411	6.667055	9.04024	7.283248	5.882592	7.395375	8.073975	7.227052	6.211724	7.615879	7.648218	8.453596	6.741381	7.780556	3.682125	3.479818	4.028495	3.457878	2.929639	8.789963	10.40409	9.624595	6.587524	5.439274	2.503617	4.933899	3.603979	0	4.340681	9.354286	9.539945	2.555623	7.433649	4.015061	8.208807	7.472824	2.172119	7.810951	0.6219881	1.889908	7.647732	3.896384	2.163467	0	0	8.348512	6.601551	1.727609	5.826789	8.004121	4.88593	2.365906	0	7.753751	4.531486	1.69757	5.498656	4.973864	5.666572	0	4.822544
18407	Chr3	19906312	19907015	8.031512	8.085077	10.86659	7.9823	7.922489	7.414609	6.13572	8.603848	8.076374	7.724557	9.300666	6.332595	7.677402	7.936768	8.463788	7.310793	8.376208	8.844831	8.129712	6.277414	6.450637	6.635537	5.924908	6.288725	5.35172	6.90998	0	5.30893	6.213585	8.140348	8.370984	6.283087	6.461715	6.135666	5.016543	5.775217	3.407083	8.055911	7.289432	6.479195	7.069732	7.000665	3.228473	6.647947	7.692591	7.134177	4.831079	7.688926	7.491313	4.562237	5.292736	5.417973	7.712189	6.420844	9.132099	7.590718	7.314546	9.980661	11.4849	8.589093	8.675068	8.534448	6.245141	9.39399	8.700865	7.434369	4.178794	8.132227	5.674256	7.011069	9.988719	6.942107	7.048536	5.12306	6.268297	5.940346	5.44803	9.284156	8.93943	7.276918	3.996708	5.295107	9.124397	7.066961	4.031296	6.906563	7.005368	7.711368	8.286032	6.004611	8.444732	5.095626	4.331917	4.780297	6.527592	8.066649	9.166584	6.449469	10.03804	11.77814	7.959549	8.597635	5.486891	3.474875	5.546342	3.822599	6.645703	7.648218	6.936284	6.410921	4.771096	8.850021	7.262229	9.55852	10.15478	10.04448	7.213832	7.396655	6.7836	6.126398	7.153828	5.007233	4.485363	7.018275	7.127341	0	1.169286	5.392143	0	6.607688	3.011296	0	4.023828	10.86059	4.339417	1.865964	2.362385	4.996519	4.72289	0	0	0	5.797578	1.540362	1.151739	5.826789	5.476504	5.02165	4.534654	0	7.585192	8.307725	4.526853	3.04181	5.312991	7.634132	6.781408	5.410659
18408	Chr3	19907372	19908193	6.364595	9.095712	4.111684	8.559334	9.711438	11.45041	12.88501	10.22722	8.95424	6.007989	8.968499	6.558759	9.680203	9.093382	8.764277	9.807162	9.643958	9.176512	6.108038	7.863288	9.703522	8.925678	7.223518	10.46866	10.19375	9.987534	5.351	8.54255	8.453366	14.58815	13.49206	11.07394	8.044176	6.135666	7.098882	7.574055	8.242943	11.27828	10.62614	9.243652	9.78141	8.88546	6.544202	8.107252	12.57571	9.456933	10.36139	10.21365	5.677627	9.753749	8.785942	9.029955	9.609632	8.670883	7.372704	6.466167	9.112188	10.56776	9.602128	8.231214	9.381925	6.211462	12.07394	9.946577	11.79778	6.608328	8.933974	8.871521	2.579207	4.006325	10.42301	9.869501	9.002585	7.917456	8.972268	7.341371	7.00461	9.745071	7.402333	8.390327	7.86449	7.110572	6.974061	5.300221	7.626776	7.534432	9.106978	10.16499	10.13949	7.720214	9.365975	10.9604	3.909291	7.716765	8.195754	8.59735	7.86866	7.831498	6.741966	7.542143	8.323712	8.95964	6.775117	5.825526	7.395123	9.556498	7.906931	6.798416	8.616165	7.931037	7.266746	9.560606	7.64047	8.935934	8.228875	8.609552	9.638649	8.697165	9.624595	11.65992	8.454524	0	13.45609	8.915106	2.741285	11.57515	9.744048	5.806923	0	7.433649	0	1.427619	6.897991	0	10.7039	12.64709	5.197247	6.933944	5.077107	2.163467	5.689573	3.775017	9.855882	9.02212	0	5.179368	8.84666	4.75021	4.928971	0	4.888235	14.34971	7.356136	1.403912	6.330373	9.129477	0	5.881151
18409	Chr3	19909822	19910191	7.42536	7.680823	8.51706	7.789956	10.98926	6.476051	6.749292	7.548659	6.05728	9.269469	6.200444	9.725057	5.424252	5.38424	4.707669	6.656982	5.52377	4.827803	6.495167	5.616634	7.387909	7.046588	6.980029	6.10044	6.880783	7.49065	3.777177	6.081137	4.190558	8.543335	5.90893	7.147011	6.39578	8.571886	6.530972	4.923136	7.363695	7.560163	6.36542	7.170309	6.391813	7.18017	4.537313	5.026496	7.157454	6.304622	6.420249	4.131363	3.311949	3.22503	6.139574	5.55175	4.284549	6.914755	7.540265	4.91991	7.376533	7.045172	5.836587	9.066264	6.425976	6.61546	9.784053	8.657206	5.751419	7.624994	9.654456	5.175054	7.995543	6.176418	8.360124	6.440268	6.908961	6.365014	6.452659	6.16451	6.48575	8.033099	6.431536	6.60092	5.672747	7.261861	6.218538	6.870657	7.408868	5.422508	6.304831	5.520638	5.832931	6.862412	7.139637	8.652949	8.663834	7.511896	7.470466	6.368407	8.193141	5.06744	4.944108	5.837412	6.242784	6.244598	4.246376	4.088089	4.257798	5.574624	6.403159	6.585965	5.74411	4.69253	5.872118	7.041257	5.446672	4.834194	6.171656	4.663507	7.456313	7.6405	6.551682	6.324023	6.266989	8.762658	8.073653	11.38099	11.5134	4.340681	11.69286	12.44341	8.518743	8.25961	8.699299	8.922616	8.909905	3.620198	6.219831	3.10994	3.937309	5.812277	4.72289	8.344803	6.679064	0	7.536851	7.481758	7.486306	3.722671	5.75735	8.686097	5.520448	2.845863	6.405273	7.804226	5.092709	9.944377	7.121669	7.319322	1.695352	3.528691
18410	Chr3	19912040	19913775	41.5214	53.76576	55.21405	30.39044	31.56217	30.12772	39.26861	32.14268	37.22155	39.48107	38.64205	38.90023	30.04201	26.80155	27.89544	27.34118	25.94361	25.76057	33.76627	32.24609	35.3958	36.93586	36.27992	30.08797	34.9136	37.10485	30.21741	26.97901	31.79044	34.65693	41.85492	37.07021	29.20959	28.5128	28.30088	28.21335	27.47648	31.60396	30.74908	27.3854	28.37577	29.6182	29.40528	30.64541	26.02103	28.20489	30.00354	25.5915	28.94012	27.05879	31.12129	30.3674	27.54353	25.90289	27.64764	32.4714	28.88626	34.13554	29.27708	33.64061	30.13783	27.67383	51.21015	49.54869	43.94674	35.07497	35.30361	36.14323	30.43465	36.14039	48.85787	37.63793	39.29035	27.24536	31.21858	25.8349	31.99637	35.75388	31.99588	30.4199	32.55383	30.03082	31.84821	32.1285	25.71313	23.45948	25.21932	24.09802	26.32996	28.62913	25.87159	34.80409	33.17615	27.72572	32.05773	27.91485	32.1236	48.83169	31.31269	28.46384	27.72836	36.29107	29.1998	32.5003	29.69254	34.56267	30.46352	28.68082	27.90771	26.43679	28.69998	28.29423	29.72975	30.10384	31.1209	29.71491	31.34076	33.732	33.16427	29.38036	31.68968	40.47514	57.86118	60.88828	29.05762	18.80962	21.04714	26.54593	0	34.27738	44.50026	43.54237	31.90321	34.7539	30.80986	43.53916	16.85168	34.15987	21.84337	41.72401	36.36379	40.01518	30.1474	24.86584	32.2487	23.79272	29.62929	37.86596	29.77099	5.691726	30.67789	46.57361	35.08311	28.19523	28.14755	31.71706	0	25.28895
18411	Chr3	19914801	19915363	13.1838	11.92549	15.56566	10.86747	11.62817	10.60571	11.0443	11.20124	10.62219	11.50101	10.51861	12.21286	7.343602	9.372565	7.862809	9.093913	8.557315	9.139658	9.807272	10.37425	11.6332	12.27281	11.20051	9.451917	12.2325	9.755266	6.610059	7.866868	7.947609	14.50755	12.99964	12.09494	10.02225	9.203498	10.88495	8.426136	8.902378	10.10087	9.8048	9.675598	8.812954	10.6805	8.202066	7.620817	8.428404	7.742518	9.026489	10.44317	9.226143	9.439111	7.303976	11.03661	10.65017	10.70141	8.629415	11.80778	10.84784	10.48389	9.225574	11.45212	11.30972	9.342443	15.40468	16.39343	15.48459	10.2302	10.66313	10.76083	11.34851	12.77016	9.988719	11.45866	10.88685	10.01325	8.726453	8.742396	10.29072	10.86444	10.39563	8.708443	8.895899	8.169594	9.705569	10.1424	9.152131	9.360961	7.316717	8.762918	8.340546	9.650267	10.97815	11.72955	9.720399	9.697174	11.31449	11.88769	10.62675	21.19111	10.78715	9.298532	10.0925	9.502649	8.826738	11.75325	9.467998	8.919398	10.18684	12.10968	9.158063	9.71552	8.000761	9.819001	10.13686	9.70501	9.541993	10.94131	10.00237	10.56665	11.306	9.55191	8.277156	12.93535	17.04438	16.8818	16.44771	7.957915	5.456667	19.49467	0	14.45432	11.04142	12.84857	7.76024	7.240396	11.71643	18.03765	6.142201	10.50289	8.619274	12.67174	13.6055	6.79503	11.94301	6.821603	21.88305	11.49172	9.26793	11.12906	13.80112	17.07518	10.61927	18.88119	17.54155	13.92213	12.43466	9.995203	3.390704	9.997957
18412	Chr3	19922225	19923007	10.60766	6.468062	9.104444	9.040195	18.78397	12.01354	13.00773	10.63306	8.251947	9.097812	7.52911	9.272729	8.929153	8.136184	9.215011	10.28266	7.832886	9.065951	9.721243	10.10994	10.14459	10.6286	9.009107	9.677859	10.13004	8.013254	8.813412	10.32828	10.04289	10.88066	11.22697	9.503168	8.505727	11.09834	11.16891	11.07706	9.232096	10.65859	9.29146	11.31699	10.36248	7.449426	10.38347	6.647947	10.1676	9.235718	9.21719	5.623245	9.541567	8.652519	8.997652	9.029955	8.507891	10.75629	10.38881	13.77575	10.84784	11.49034	9.413851	9.841669	10.60286	9.342443	7.077826	9.39399	10.02812	9.912492	12.24819	9.200096	7.995543	10.18274	8.360124	8.447624	8.374498	9.625143	9.709715	9.52697	8.647666	8.69155	8.413581	10.97502	9.476066	9.606837	9.996155	9.684354	8.498407	8.961408	9.262653	10.77839	9.975947	12.43812	11.13169	10.19125	9.614743	13.11167	9.863916	7.748229	8.679862	5.528116	8.989288	10.64165	9.208106	7.059111	8.111056	8.482784	8.627643	6.530274	10.23535	10.33926	8.507786	9.517244	8.734776	9.819001	10.89334	9.741633	10.28609	10.10427	10.06299	6.908963	8.812882	9.288409	8.572769	7.92812	14.8017	11.1913	11.5134	12.2986	19.87786	14.10253	0	10.32451	13.04895	9.636426	8.047656	8.688475	8.244893	8.085845	7.244648	9.993037	13.10602	18.85307	16.82135	9.815044	10.08779	6.381499	10.36565	7.769052	6.459466	11.12906	7.886354	7.114657	11.12495	14.09796	7.921992	9.827385	8.704262	9.208179	4.23838	7.645497
18413	Chr3	19924294	19924762	3.71268	2.829777	0	4.231581	5.239065	4.786646	3.06786	5.762954	3.68704	3.948107	1.771555	0.4523282	3.504901	4.626458	3.505711	4.160614	4.708787	5.233191	4.94665	4.493307	4.631227	4.404117	4.058156	4.368216	5.415431	5.284102	2.518118	5.164141	5.057569	5.48063	4.333215	5.340624	5.077062	4.78221	6.530972	3.313649	4.506142	4.647641	5.646743	4.319463	4.648591	4.66711	2.530425	0	6.087181	4.811422	4.576811	4.590404	4.967923	5.191511	3.493206	5.016642	5.814746	4.445199	6.87002	4.498203	5.33094	4.529039	4.612787	5.308536	4.112625	3.888476	3.538913	4.052309	3.539335	3.812497	3.314216	3.121461	0	3.92286	3.58291	4.851111	4.954911	3.415373	3.379964	4.651403	4.15088	3.555634	4.57084	5.487512	5.285969	3.479642	4.12632	4.580438	3.159664	4.10969	2.490797	3.154651	5.669391	3.967332	5.527461	5.384057	3.275352	5.121747	4.569314	6.580688	5.272814	3.685411	3.670626	4.752583	5.982668	4.796575	3.578407	2.248449	4.033703	0	3.832194	4.036559	5.148023	5.155174	4.697694	4.586507	4.463245	5.639893	4.464602	5.141816	5.819562	4.145378	3.942605	5.994647	5.557519	3.755425	3.139754	2.845247	5.48257	0.3617234	2.338572	0	0	3.510334	4.684238	3.569047	5.748326	0	6.79842	4.146587	5.039755	5.710307	5.195179	2.163467	6.184319	0	4.058304	0	3.455218	5.826789	4.774388	3.935888	3.943177	0	5.056794	2.517492	3.39514	3.158802	1.469551	5.823977	0	3.646314
18414	Chr3	19926581	19927562	9.395354	10.10635	10.5729	9.040195	13.80046	11.82583	11.0443	11.20124	8.603094	12.7026	8.747055	10.62971	5.424252	7.657585	8.764277	9.688287	11.3192	8.550003	10.28043	9.845629	8.049513	8.338462	13.31075	9.188317	8.983245	8.303589	2.203353	10.23176	6.791593	7.979153	9.651252	10.05294	12.06626	11.82018	10.69565	7.858082	10.44106	11.34024	9.54813	9.502819	9.587719	8.705956	8.463834	9.566558	11.50544	9.180414	9.725724	12.96789	10.33013	7.865926	12.385	10.16706	9.426009	10.04286	8.880757	7.590718	9.422127	10.31614	10.73179	12.94329	7.518392	11.05943	15.19651	8.104619	7.226142	8.641659	7.49301	8.62509	13.15396	9.515023	6.405809	7.862145	9.491098	7.762212	8.910814	10.08738	10.89606	11.32535	8.251782	10.02067	8.895899	9.228615	8.950045	8.244788	7.953638	8.333539	8.717791	8.938177	9.21276	8.792466	8.828583	9.037525	10.77696	14.20431	11.45955	9.658751	9.815545	10.59556	9.738395	9.401849	12.06938	10.76967	8.87445	8.584986	7.899336	12.1049	9.798774	11.40151	9.537391	8.856325	6.45933	10.91718	8.623897	9.228916	9.060516	8.250821	10.85106	11.46075	11.94377	7.443903	7.863298	21.28074	10.31633	11.38099	7.127341	11.57515	16.75976	16.59121	4.259371	12.38941	15.39107	10.35023	6.610575	2.896158	10.12531	11.19579	7.874617	11.42061	9.209635	8.035736	11.13177	7.550034	10.66754	7.481758	5.758697	10.68245	7.442429	11.12906	7.492037	8.537589	6.068153	13.34271	0	9.944377	8.59122	7.319322	18.64887	10.46845
18415	Chr3	19930359	19931095	10.07727	7.88295	15.85935	8.463162	9.83922	10.51185	11.41244	9.090858	12.11456	9.441125	10.40789	7.463416	8.678803	8.734433	9.866072	8.737289	9.417574	8.439443	11.14072	10.30818	10.42026	9.219285	12.09331	10.35569	9.556643	10.97467	0	8.011657	8.164362	10.15529	10.93152	10.36709	8.769471	7.398891	4.543285	6.343271	6.70426	11.09237	10.01014	8.20698	10.36248	10.32149	7.591274	4.053626	11.0372	11.17135	11.44203	6.197045	10.40898	7.47263	8.574233	11.37105	11.56828	12.07338	8.964538	9.83982	8.554299	8.974207	4.801064	12.40647	9.767484	8.584948	13.53114	11.42014	8.405921	9.912492	7.49301	9.610814	10.05891	12.26937	10.53158	7.778505	9.002585	8.305567	9.15663	8.350109	8.56119	6.518663	9.707978	9.02656	7.993416	7.337505	9.240631	8.441093	7.517822	9.589278	7.394555	8.149514	10.73913	12.3309	11.362	8.941381	8.346865	9.150855	9.428744	11.35699	9.166584	10.13488	10.78715	10.07341	8.895967	8.145128	9.160722	8.993795	7.899336	6.211724	10.13834	7.435767	10.07929	9.451152	9.248586	9.237613	9.909916	8.752821	10.28609	7.951878	8.850583	8.615883	8.407025	10.07891	10.70118	1.669078	1.345609	10.24289	7.127341	10.8517	6.625953	9.125165	0	3.716824	16.72942	9.99333	12.93373	0.7240396	8.534187	11.81777	9.607033	7.341823	8.38313	7.108535	5.689573	0	7.4209	2.200517	4.606958	11.49172	9.408353	9.364699	7.294878	5.691726	10.95639	11.58046	9.619562	9.827385	11.30424	9.601691	5.086056	8.351235
18416	Chr3	19940317	19940797	5.606905	6.265935	3.524301	4.904787	8.050271	5.631349	6.258435	8.522679	6.32064	7.724557	7.971999	5.427939	3.922151	5.623539	4.707669	5.705985	6.429306	5.8597	6.968325	6.475649	6.560904	6.576815	8.440965	7.11718	8.66469	6.155108	5.665765	5.550244	5.12982	5.561228	6.696787	6.754318	6.132036	6.677048	5.773757	6.437947	6.154731	6.568666	6.211418	7.343088	6.198121	5.564631	4.973593	0.8107252	7.224346	7.134177	8.263687	6.770846	6.466186	5.978104	6.245429	5.685527	6.488032	6.201328	5.948432	4.498203	7.748459	5.535492	6.872111	5.726062	6.168937	4.94897	0	6.446856	2.801974	7.434369	7.204818	7.639365	6.448019	7.51186	8.034405	8.363984	6.699598	5.821659	6.329751	7.061166	4.66974	7.835564	5.339388	5.407983	4.641339	6.20284	7.264647	6.347178	5.011881	5.764982	5.448619	7.273222	8.067979	7.934664	6.909326	5.768633	6.97333	8.058215	6.817707	8.172789	8.355381	10.59556	4.794287	6.405656	5.722552	7.240114	5.582315	10.01582	7.451147	5.893174	7.324826	5.452896	6.665335	7.137933	5.284906	5.297093	6.883988	6.299101	6.740674	6.337587	6.183284	8.128192	7.479354	4.808893	4.670681	5.424503	7.176581	8.156374	3.837799	5.064128	8.574762	10.36951	0	8.053119	7.695534	8.208807	5.748326	5.068277	5.78589	6.42721	3.307339	5.200458	6.966263	2.472534	5.689573	0.7550034	6.72519	1.980465	1.151739	5.664934	6.880736	5.428811	4.534654	7.826123	3.539756	7.048978	6.224422	5.498656	4.747779	7.083215	1.695352	6.116397
18417	Chr3	19946227	19946792	3.71268	4.042539	2.643226	6.251199	3.450116	5.725205	4.049575	6.331133	5.00384	6.522959	4.871777	0	3.588351	4.666341	4.857914	7.310793	5.931261	6.154528	5.290765	2.444888	4.135024	4.345396	4.139319	3.991646	5.033165	3.94856	0.9442942	4.247144	4.190558	2.498523	3.545358	3.769852	4.285832	4.87244	3.78607	3.408325	3.187271	5.825043	5.184737	5.269745	4.939128	4.936367	1.657864	2.918611	5.217583	6.525837	5.530314	2.180442	4.25822	2.831733	3.599061	3.478205	3.917302	5.707417	4.189036	2.38967	3.347334	3.019359	3.76554	5.487476	3.405767	5.100469	2.289885	4.973289	1.91714	3.93958	3.314216	3.53218	1.289604	4.840976	2.822899	3.178314	3.698737	7.68459	5.776666	4.931608	6.831656	6.386972	6.107936	5.129631	4.447949	4.084797	4.765609	3.92609	2.396987	3.367663	3.035659	3.680426	4.906203	7.184088	4.990069	4.614906	5.177169	4.302267	3.263796	5.307006	4.948333	0	3.820447	5.165851	4.682088	5.158581	3.530695	3.270471	4.033703	1.59275	4.802369	4.673911	4.064229	3.965518	2.715855	2.97154	2.269446	3.589023	4.552143	2.929639	3.819087	3.088713	3.36281	4.874768	6.917337	0	0	1.517465	5.48257	1.446894	1.559048	2.488681	0	3.303844	0	2.141428	1.149665	1.448079	4.339417	3.731928	4.252293	3.466972	1.06265	0	0	0	4.869965	2.64062	0	3.07525	4.072272	4.614489	5.717607	0	5.056794	5.790232	15.27813	5.615648	5.086907	5.902679	0	3.763937
18418	Chr3	19951147	19951770	8.334588	6.468062	6.167526	7.405266	8.433617	10.23028	8.590008	8.279174	5.881707	6.522959	8.414888	8.594236	6.509102	8.215951	6.00979	8.202353	7.92344	8.181468	10.36646	7.929366	7.994379	9.39545	6.817702	8.510491	7.709026	8.361656	6.924824	7.432501	6.791593	7.979153	6.40134	6.754318	7.055138	7.308661	7.288186	7.384704	9.012284	8.985439	7.443435	6.911141	7.166578	8.436699	7.154994	5.188641	8.829757	8.903896	8.263687	4.131363	6.466186	7.000674	4.657608	7.290853	6.365616	8.945278	9.551003	9.136975	7.99641	8.974207	6.30728	9.006618	9.446185	9.089945	11.24125	12.34112	4.571641	9.912492	11.8159	7.96794	6.96386	9.848883	11.2916	9.367662	9.630673	7.063613	8.419183	7.229289	4.583263	5.728522	9.586629	9.225383	9.34714	8.245238	9.298748	8.244788	7.408868	5.422508	6.92753	7.886626	8.067979	7.291313	7.523488	9.710532	8.875147	7.307026	8.630927	8.066649	8.923223	12.43826	10.86206	8.265362	8.323712	7.421116	9.399283	6.336537	8.347525	7.008098	7.95544	7.789851	7.315612	6.873565	8.074162	7.945639	7.791766	7.800631	9.979699	6.21801	8.244379	8.290756	8.580964	8.366156	9.518729	4.589964	4.485363	13.84687	8.223855	12.2986	9.744048	12.02863	5.111246	13.83485	5.688003	4.282856	2.874163	0	4.339417	6.012551	5.197247	6.118186	6.730118	3.708801	6.679064	0	6.377336	8.802068	0	2.589684	8.284968	10.0433	5.717607	1.422931	8.76511	14.60146	6.224422	9.008436	7.573839	10.78223	0	7.76312
18419	Chr3	19952752	19953196	5.000753	5.053173	3.230609	10.48278	9.072528	6.94533	9.694438	6.49347	8.076374	6.866273	9.189943	7.68958	7.009802	8.215951	6.109953	6.47867	5.976538	6.59677	4.94665	4.096839	4.245291	5.284941	3.490014	3.991646	4.6509	5.574438	1.888588	4.150618	7.369601	3.54629	6.007412	7.382627	6.329844	3.970137	5.205847	3.597676	2.857553	5.205358	4.568729	5.528913	8.23188	6.013392	6.107922	4.702206	6.68921	6.58114	6.229549	4.475644	5.441059	5.742126	6.457138	7.692184	5.814746	5.926933	5.864651	6.325598	3.223359	4.361297	3.294848	3.399849	4.048365	2.878483	5.412455	4.973289	3.096918	4.956246	5.331565	5.339341	2.063366	3.839395	5.428652	4.767471	5.164274	6.675502	6.575566	5.772223	6.831656	6.057747	7.523683	5.010337	4.512413	3.252709	4.591257	4.318699	4.14025	3.481821	4.125383	3.505167	7.522845	4.289008	6.448704	4.903338	4.754543	3.960818	4.569314	4.670165	4.05601	1.382029	8.764555	9.660142	7.179201	6.878108	6.15486	6.94975	6.89091	6.370999	5.627019	3.753292	8.074268	6.410921	5.872118	7.235054	6.278802	6.701951	6.959527	5.201604	3.637226	4.633069	3.884625	4.15014	4.670681	7.51085	0.8970726	5.50081	10.41688	10.12826	8.574762	10.78429	0	8.87908	5.353415	1.784523	3.161579	5.068277	6.653773	9.951809	3.937309	3.670912	3.542167	2.163467	9.152792	0	5.333772	1.980465	6.334567	8.740184	5.476504	3.664447	5.323289	3.557329	7.922311	3.776238	3.960996	4.094744	7.460796	5.27306	0	9.056973
18420	Chr3	19954851	19955187	4.394601	1.819142	0	5.962682	4.216809	4.0358	3.313289	3.97725	3.862614	1.544911	3.321666	2.035477	5.591152	4.347275	4.707669	5.230486	3.622144	4.717243	4.086363	1.784107	3.252885	5.402384	4.382809	3.389133	2.994415	3.425956	0	3.330147	4.118307	4.594058	1.674197	2.19908	3.098986	2.526451	1.798383	2.461568	2.857553	3.40827	4.209391	4.924188	4.648591	4.038845	3.839265	1.62145	4.14731	4.590207	3.686876	3.672323	3.627373	2.989052	4.975172	4.013313	4.406965	3.182982	3.016106	0.5622754	2.727458	3.103231	2.447601	1.729748	3.405767	2.777483	1.665371	2.210351	4.571641	3.494789	1.729156	4.189329	3.868811	4.340186	5.102933	2.341916	4.047674	4.03635	4.916311	4.48328	3.37259	3.88486	4.773089	4.135516	2.320669	2.571909	3.777617	2.290219	3.05071	2.34024	4.436733	2.1031	4.742663	2.68063	4.529447	1.346014	1.267878	2.595018	1.958278	2.122802	3.407049	0	3.670626	5.114193	4.682088	5.158581	3.005862	1.430831	2.352994	2.548399	3.783685	1.487153	3.143004	3.767243	2.275446	4.134316	4.992782	3.625645	4.420832	2.810062	1.091168	2.682303	1.043631	3.491388	3.48823	0	0	0	1.644771	6.511021	3.507857	2.488681	0	1.651922	4.015061	1.070714	0	0	1.59112	5.390563	2.362385	2.753184	1.653011	0	0	1.510007	4.174256	0	0	2.265974	5.336081	3.664447	5.12613	2.845863	3.708316	5.538483	0	4.328729	3.278229	5.509167	0.847676	3.646314
18421	Chr3	19955703	19956960	22.80646	16.17015	16.15305	22.69666	18.78397	18.86502	22.08859	21.26611	20.36651	15.1058	22.14444	22.61641	15.77205	14.79669	17.07782	15.09709	13.62832	15.22048	20.56086	17.57676	17.5325	21.19848	20.20962	17.32224	19.04958	18.29112	1.573824	14.865	13.79994	20.06878	15.4617	18.45657	16.3521	20.2116	16.0908	13.91733	17.03541	20.38765	19.14759	14.08145	17.14168	16.06563	11.69231	11.5123	16.52235	16.25929	17.16304	15.83689	13.9575	15.41722	17.46603	13.57838	15.24075	16.07955	17.34261	15.04087	16.55071	21.30326	17.13321	17.05889	19.08515	16.3114	18.73542	19.89315	16.07448	18.61769	21.18216	18.40019	16.24901	19.53084	17.80598	17.39709	16.40006	14.51534	13.4584	15.46732	14.70103	15.27606	18.76876	18.21218	17.01824	14.37243	14.47118	14.91914	13.83715	15.41134	16.50153	18.66502	18.69809	15.44043	15.66114	13.07557	18.7012	14.61405	17.6245	17.30084	17.19748	7.831498	14.98215	18.70038	17.21968	16.01875	16.1744	16.45456	16.69505	12.58272	16.63851	13.66765	14.2519	15.6638	16.00152	14.6639	16.41566	16.9563	15.71365	15.54502	14.36704	19.67022	15.77042	16.86406	16.31782	11.68354	22.87535	28.0731	18.09248	18.08617	15.20072	17.00599	0.8518743	16.51922	12.04518	21.77118	11.78407	11.58463	20.97385	13.89107	14.3318	15.70334	12.86988	17.61681	7.915928	9.815044	17.62464	9.02212	16.70022	14.08141	16.9912	19.81516	16.7585	11.38345	17.36166	21.65043	0	17.89988	15.59985	18.49506	11.86746	14.35001
18422	Chr3	19958787	19959115	4.243063	0	2.936917	4.327753	3.194552	3.472665	4.417718	3.652577	2.721387	2.918166	2.103722	3.84479	3.588351	3.350194	3.756119	2.793555	3.25993	3.095691	2.279761	2.643122	2.425881	2.759913	2.678383	2.523022	3.376681	3.019487	0	3.812777	3.179044	2.176133	1.280268	2.19908	4.219896	4.240828	3.502115	3.124298	3.077365	3.40827	4.671397	4.146685	2.614832	2.782316	3.577497	0	4.816231	3.539437	4.068277	5.164204	3.706228	4.011622	3.81077	3.745759	4.100926	3.073224	4.189036	2.811377	4.153174	3.187102	3.200709	3.340203	3.855586	2.777483	0	0	0	3.876038	3.602409	2.87503	3.35297	3.338604	4.668641	2.425555	3.628949	3.881106	3.62578	4.651403	2.5943	3.292254	2.386545	2.902814	1.547113	1.285955	3.951968	4.056959	4.576065	4.452165	3.891871	3.943313	4.088503	2.251729	2.456649	3.557324	3.381008	2.868178	4.134141	2.653503	2.433606	2.303382	4.12009	3.151169	4.005786	3.982062	2.242468	2.555055	3.361419	5.574624	4.608334	3.611658	2.817865	4.03161	2.422249	2.648546	3.479818	3.332664	4.639685	4.005833	2.546058	3.495122	2.2612	1.054004	1.951044	3.338156	7.176581	1.138099	1.644771	0	0.3897619	2.903461	1.703749	4.749276	1.672942	4.63976	1.437081	4.344237	3.760828	2.487952	3.937309	1.937426	2.361445	1.545334	3.463218	9.815044	4.522111	0.2200517	6.910436	5.503079	2.948887	2.714405	5.914766	0	1.011359	1.510495	3.960996	2.690832	1.469551	2.754584	0	1.17623
18423	Chr3	19975268	19976542	24.09454	27.89352	30.25025	20.29235	17.76171	21.96226	17.42545	24.10701	22.64896	23.17367	22.03372	23.74723	18.94316	17.6284	16.22643	16.16696	17.15991	16.58406	22.10938	18.76617	21.77779	19.78917	18.2617	19.69463	23.89161	21.31061	6.295294	14.43064	15.31721	15.87771	18.71161	19.63465	17.40707	18.94838	21.3913	16.94695	13.51843	19.45812	17.14557	19.95592	19.07859	19.56596	17.80023	11.5123	19.13114	15.31912	17.60801	12.50885	14.35178	17.77699	17.46603	18.7288	18.17873	21.67721	23.37482	21.36647	20.57991	24.90972	19.11012	22.90425	20.4346	18.07889	24.14788	29.28714	27.57732	20.01561	18.44433	19.13948	20.89158	16.10877	21.38889	18.14985	20.23837	16.76638	18.80489	18.77373	17.81419	18.1074	20.9935	20.55829	19.98354	20.95349	18.65561	22.44415	20.04752	18.15113	20.86043	16.8248	20.66057	18.44273	19.72996	20.19022	15.63716	16.52617	21.54105	21.54644	19.06325	10.13488	20.75027	20.66341	20.08095	19.63881	18.75085	21.15586	18.26371	18.4759	20.03413	22.37812	17.66585	19.16667	17.17595	17.50625	17.70168	17.98174	19.78432	16.92016	16.9131	18.53228	18.49546	21.34358	21.04763	15.43897	20.63267	33.38423	18.64074	20.25651	20.65738	26.54593	0	17.34518	33.45884	29.26618	26.72972	25.34138	18.80414	22.80623	12.91437	18.5585	11.57108	11.43547	23.74778	9.815044	16.11727	7.261706	23.03479	14.24326	20.08051	19.13656	10.25226	14.94078	19.38438	28.44766	13.58056	23.16455	19.89546	19.6756	0	18.23157
18424	Chr3	19977059	19977673	6.894978	2.829777	1.174767	3.846892	3.961245	3.941944	4.785862	4.626597	6.232854	8.239528	4.539611	2.940134	6.091852	7.218869	6.360361	6.954169	5.704877	7.739227	5.677894	4.757619	5.568499	6.576815	5.519092	7.380779	5.606564	6.851913	0	6.032874	5.202071	6.689593	6.105894	6.518702	7.055138	6.857509	4.070026	5.775217	5.495295	4.337798	6.468088	5.183356	4.164363	6.641657	5.148105	3.567191	7.02367	6.083407	5.784581	3.787083	5.598771	8.259223	5.504446	5.685527	6.304408	6.750118	6.032212	8.715269	5.268952	6.290332	5.460033	8.4698	7.582652	6.61546	1.249028	1.289371	5.603947	3.812497	3.746505	4.928623	1.805445	5.592162	5.320079	4.934751	5.582999	5.355926	6.145389	6.556797	5.620983	7.242958	5.056239	7.276918	5.930599	7.110572	7.729585	6.347178	3.813388	6.107457	6.538343	7.360851	7.686385	8.04189	7.293177	4.422619	5.916765	7.375316	6.310005	8.59735	5.840655	0.9213527	7.041609	7.128875	7.387294	5.158581	5.582315	8.993795	7.451147	4.778249	6.839738	5.240446	4.606126	5.35345	6.97314	6.330672	6.35445	6.885064	7.747398	7.174627	7.213832	6.421272	8.696923	6.6534	7.094705	2.086347	1.345609	4.552395	2.741285	0.3617234	1.169286	1.244341	0	1.858412	3.011296	0	0.8622489	2.896158	7.810951	7.049198	2.992355	7.545763	7.084335	6.490402	1.236864	2.26501	4.869965	0.4401034	0	7.121631	5.897774	4.478769	3.351701	16.36371	6.910952	13.59446	6.790279	6.200612	4.634737	7.161917	0	5.763528
18425	Chr3	19980729	19981847	13.10803	18.39355	24.37641	17.31101	24.91751	15.67392	18.28445	16.47718	14.74816	20.94213	15.61183	16.73614	10.8485	11.08755	12.82089	16.28583	15.16773	13.96746	15.27009	18.30362	17.5325	18.14496	24.02428	17.69881	18.85844	14.8071	14.47918	17.27815	13.58319	20.55236	22.94634	19.87026	12.79156	16.24147	14.10311	14.86408	15.82645	16.5456	14.88687	15.20451	15.78584	16.51439	15.35706	15.07949	17.52573	14.26835	15.76457	11.47601	17.26945	16.36113	18.10116	16.32081	15.42438	19.64668	17.51017	15.60314	18.28636	15.60002	19.95736	16.87995	15.1653	15.40241	21.44165	18.60378	14.74723	14.8052	19.45301	15.27873	19.8599	15.85837	21.17174	16.72797	18.91241	14.7482	15.7322	16.58814	16.77647	18.50247	12.41812	13.40066	16.18022	15.96097	14.00624	15.9661	11.33121	15.12594	16.50153	13.67015	17.17171	17.79938	18.65518	17.11361	13.94666	16.59446	16.97174	13.58594	12.81699	11.51691	9.963127	12.34638	15.29482	13.66571	12.30972	17.27217	14.00591	14.33475	13.48544	17.27931	14.95636	15.26725	13.94628	15.50369	13.38973	13.98986	13.65643	16.32228	19.70164	18.61356	17.7997	15.74418	13.95292	17.10805	30.05193	19.34768	19.73725	17.001	21.04714	27.37549	3.407497	14.24783	12.04518	17.13142	16.09531	2.896158	16.77908	17.83032	10.70948	17.02895	17.59277	14.21707	28.94261	15.10007	17.85654	11.66274	10.36565	14.08141	17.41247	16.28643	10.64658	19.92104	17.1931	21.65043	18.67327	18.36785	20.7998	16.29139	1.695352	17.05534
18426	Chr3	19984729	19985372	9.016509	8.287204	8.810752	6.347371	4.472373	10.23028	9.571723	9.090858	9.2176	11.67266	11.84728	4.297118	7.260152	6.022372	7.361993	6.954169	7.108457	8.402589	9.506172	9.383083	9.372721	8.455905	7.54817	8.623462	9.429221	9.000394	3.777177	8.204709	7.875358	11.04186	10.14366	8.796321	9.692573	9.383959	7.193534	6.532622	9.342002	9.233314	9.086124	6.565584	7.55396	8.346947	6.107922	6.647947	9.164217	8.406162	9.535024	7.229886	8.989576	7.47263	8.150814	8.227292	8.691514	10.64653	8.545634	9.699251	8.306349	11.23873	8.566604	7.694395	8.996367	9.140445	9.784053	11.60434	10.76548	7.942702	7.781203	5.996491	9.285147	7.762255	6.948674	8.782183	8.444285	5.899281	6.94429	7.789699	6.74518	10.14014	9.991128	8.271033	8.766973	9.83377	8.426991	9.095441	6.319329	8.27646	9.029141	8.762918	9.3763	7.720214	7.139637	8.076086	8.663834	8.945985	7.978168	6.580688	7.300819	5.528116	7.940537	9.195215	8.323712	8.326131	7.252238	7.051953	7.171028	8.600848	8.295002	8.852104	7.586561	7.137933	6.606133	7.751843	5.976209	8.020367	8.754122	6.038644	6.547007	9.672548	11.13206	8.959033	8.158911	2.920886	8.52219	9.294472	0	5.425851	10.13381	14.10253	0	11.76994	4.684238	12.84857	5.748326	3.620198	8.534187	10.15914	11.18196	9.075309	5.313251	6.490402	13.35813	1.510007	9.971834	8.141913	5.758697	6.1505	8.565814	8.550377	5.323289	9.249054	7.753751	8.559474	0	9.359414	7.460796	10.70352	3.390704	7.645497
18427	Chr3	19988462	19990690	33.7172	34.15945	32.0124	38.46892	38.20684	41.2027	50.55833	42.45106	39.41622	45.83237	48.60705	61.51664	30.20891	25.08657	27.9956	28.41105	29.6563	29.40906	35.0567	37.46625	44.49286	39.04984	40.5004	37.31812	49.82197	42.56315	30.53218	29.82653	28.82815	50.21224	46.87751	41.78253	37.91313	33.11455	31.23508	36.73417	34.95008	38.35853	35.26648	30.40902	29.15054	35.27258	24.69345	29.5104	33.24537	34.3989	43.22544	31.55903	26.10131	28.08136	35.67304	35.31716	34.64364	44.61663	46.74965	43.71691	28.70029	35.05812	35.30194	32.92485	32.19414	29.08782	66.40666	72.02059	50.14058	36.3458	47.5518	41.23614	36.62475	32.71832	55.04653	48.34383	42.361	37.8796	36.68797	29.14132	43.06538	37.92676	32.60263	27.71591	29.84639	26.9294	28.0706	27.48263	31.7056	34.13326	37.36196	39.60839	37.17812	31.63143	39.69024	29.8046	32.22524	32.09628	33.43578	29.71923	30.98792	47.91034	24.57072	31.09843	34.64745	34.02853	27.57759	35.36197	25.93895	29.94369	30.02694	29.81389	31.59261	28.94828	26.42453	29.8446	33.05827	27.72337	22.67318	28.93766	34.97799	37.06455	32.46851	29.57798	25.77743	27.95705	44.40509	32.62549	49.34313	40.51302	42.48405	45.62582	11.07437	37.78771	46.84238	59.60308	40.23828	9.412514	42.38164	40.84388	31.02599	37.21896	27.74698	40.48775	37.60066	43.7902	34.90142	33.88796	44.34197	32.85662	28.78675	40.98752	33.12269	27.74716	29.83509	41.28687	43.0051	47.73301	48.49518	41.71227	0	33.05207
18428	Chr3	19990816	19991280	8.18305	6.063808	9.691827	7.789956	4.727937	8.353167	8.712723	6.899312	9.656534	10.64272	7.52911	8.368072	9.847103	5.822955	7.061503	7.489105	8.421485	7.518106	6.065023	6.145258	7.828978	6.75298	5.032114	7.154837	7.32676	9.116528	5.665765	5.936348	4.624063	8.301543	8.567948	6.361625	5.868293	5.233362	5.963061	5.680541	5.605201	6.072918	6.930094	6.306417	8.038189	4.66711	5.758898	4.702206	7.224346	8.184947	6.80165	7.344646	6.623898	5.191511	6.139574	8.026627	7.038903	9.439189	8.126731	9.558682	8.058398	8.974207	10.54351	8.827678	8.353769	6.312462	13.73931	11.42014	11.65031	6.544786	6.484336	7.31079	6.96386	6.844139	6.297236	6.691187	7.048536	5.744037	7.74319	5.492018	6.22632	6.057747	5.541638	6.521391	7.606638	6.581062	6.915944	7.263266	7.19096	6.278694	6.771855	7.273222	8.831166	7.398538	6.448704	8.556805	5.177169	4.848587	5.43966	6.580688	6.327376	8.292174	6.891787	6.61229	5.722552	5.249082	5.343755	7.460762	5.434295	3.026224	6.015089	5.169629	5.74411	4.956898	4.257286	4.974099	6.203154	5.896252	4.420832	6.038644	10.85106	9.75383	8.349046	5.665271	5.971377	5.007233	11.66194	9.294472	6.579084	6.872745	3.118095	7.051264	3.407497	9.498551	12.71436	14.27619	6.610575	1.448079	8.534187	13.47641	6.772171	8.361521	4.604818	5.872268	5.936946	15.85507	8.696367	7.261706	11.51739	7.930908	5.897774	9.500419	4.731813	3.557329	5.056794	10.82522	10.75128	9.944377	10.51294	10.15261	0	6.704513
18429	Chr3	19995637	19996694	29.5499	34.15945	29.66286	22.88901	23.00077	18.20803	25.77002	22.64598	29.23296	32.95811	29.67355	35.05544	20.27836	18.94455	17.27815	20.98138	19.69541	19.12695	21.76526	23.45771	23.37667	27.59913	26.05336	21.50217	27.26829	25.0269	28.64359	18.87083	17.9905	33.28677	29.54465	31.17982	21.16541	20.93345	19.87687	21.11268	24.2892	23.23821	20.79028	21.07898	18.98175	22.97654	20.50517	24.97034	21.67304	22.89573	21.54915	16.06641	19.24085	16.20381	22.4412	16.98969	17.07699	24.42116	23.37482	25.58353	24.42314	27.34198	29.0888	26.48304	20.49886	20.45238	42.05061	47.70673	37.16302	24.2729	30.98072	23.73953	38.43019	26.62537	26.49182	27.18295	23.09966	17.93071	20.5256	18.15728	24.90528	21.3338	21.43845	20.91617	19.14552	19.51625	21.03842	22.64045	20.70125	20.83385	24.36311	22.25781	19.95189	18.76441	19.03903	19.51721	19.12383	14.47747	16.82668	15.81488	16.71076	12.43826	20.2259	16.11746	15.9191	19.54831	20.5162	22.79109	18.15167	21.97995	20.81027	22.44894	20.15858	20.5546	19.37799	20.73618	23.224	20.1791	20.26579	20.926	26.12741	25.11611	26.5546	17.85219	19.33307	30.0434	39.91973	43.05807	25.21982	19.17134	35.46834	28.61983	3.407497	27.05022	31.7859	41.04404	26.4423	11.58463	23.86679	36.28264	20.6315	20.69986	17.82891	28.12508	35.86905	14.34506	22.37865	20.24476	23.61066	16.9948	17.5529	25.24397	23.4619	19.20957	18.8787	35.24489	30.55626	29.71614	31.08665	25.97179	11.86746	19.52542
18430	Chr3	20007863	20010001	25.68569	34.36158	24.08272	24.52393	22.23408	34.25737	40.49575	37.49979	31.69099	39.13776	49.38211	45.68515	23.44946	25.84435	24.89055	28.88655	33.369	30.29355	29.16373	24.9775	32.52885	33.94106	31.41013	36.3767	36.88864	36.17578	24.23688	24.17976	31.71819	60.93171	54.85456	41.70399	29.93489	25.5352	22.24316	21.018	19.56325	33.95876	29.36307	21.68371	21.79027	24.77159	11.60505	16.86308	33.98118	34.12238	36.10596	22.83726	22.07966	22.02459	29.11005	30.70185	29.19614	30.56761	37.61755	40.90554	26.71669	29.6065	24.28773	35.19142	28.53133	25.65384	68.69655	76.25709	77.86537	26.36977	26.08144	34.99322	35.33514	25.45686	45.4921	37.55429	34.05629	24.52859	21.50886	23.53722	25.42414	34.63451	27.46549	23.73945	17.85626	19.74318	25.97838	22.96762	20.70125	27.85457	29.88957	30.14444	29.70979	31.73866	33.8557	20.57479	23.35009	25.8136	23.4268	29.71923	29.93336	22.57314	29.36501	33.9913	34.0752	34.30004	23.14037	24.42633	23.02572	17.8388	26.63132	32.71738	24.92727	25.5115	28.40637	32.10555	31.24271	25.23303	24.64285	21.16515	30.73456	32.02508	36.41112	25.95485	26.4869	13.35262	40.8168	35.85011	9.320369	12.66032	10.52357	30.69374	3.407497	26.43075	7.360945	18.91595	6.897991	15.20483	38.04222	45.81979	28.97859	34.66972	18.06505	19.16214	15.33711	14.34506	30.84311	2.64062	15.54848	20.87933	20.64221	33.25147	15.96987	0	22.92413	81.315	40.74167	22.3456	33.46054	31.32355	29.66866	24.93608
18431	Chr3	20016031	20017111	12.42611	10.30847	8.810752	15.77226	15.84498	20.74213	21.22959	20.04859	12.64128	11.32935	10.9615	11.30821	14.10305	15.4747	15.07456	12.66015	12.27001	15.14677	9.635215	12.09228	12.18454	11.68559	12.33679	10.54397	10.4486	11.55534	15.73824	12.11401	11.99366	15.07173	13.59054	16.25749	11.01129	12.09087	10.7903	10.69835	12.52927	13.26127	12.67951	8.984484	7.747652	10.59075	7.591274	3.405046	11.37166	11.66908	10.61566	9.180808	9.541567	11.64157	8.044959	13.11016	9.242385	11.68923	9.048319	12.37006	11.40573	13.83873	10.54351	12.34682	11.43824	10.50394	16.23737	14.91987	11.65031	10.61145	10.80723	12.15727	11.86435	9.014232	11.2916	12.71326	10.32855	10.09088	10.32425	9.134683	10.03129	11.06197	10.15293	8.231268	8.573584	9.682481	10.17051	9.618919	9.805855	9.475119	8.639954	10.77839	12.04746	14.15373	13.05095	13.17171	15.10888	10.8581	12.8376	14.5412	13.62819	20.26976	10.86206	11.41653	13.78615	12.30819	11.11692	8.78939	10.70052	11.94562	10.42939	10.48089	12.46364	11.10345	8.367768	9.819001	11.72547	10.58395	10.50495	8.430187	15.09449	15.76869	15.07467	10.93529	12.47486	2.086347	14.35316	15.55401	20.83377	19.53306	23.77548	9.125165	0	7.640139	13.04895	14.27619	12.07148	0	14.46472	15.34237	10.39449	9.483188	6.966263	12.67174	9.89491	8.305037	13.91419	0.6601551	24.18653	9.22575	9.970046	11.12906	9.463625	8.537589	9.607909	20.64344	2.263426	14.85807	11.64336	12.43498	27.12563	7.645497
18432	Chr3	20024521	20025617	12.27458	11.72336	7.342293	8.944023	6.900232	11.82583	11.28973	9.009689	8.603094	7.724557	7.086221	3.392462	10.1809	10.25	10.91779	9.866599	10.68532	10.72436	11.18373	8.1276	12.1294	14.03445	11.28167	11.07117	11.022	13.58769	1.259059	10.90744	10.54864	11.12246	9.946698	9.581707	9.231022	10.73741	8.991917	9.562244	7.143884	12.45568	11.34482	9.502819	10.65302	9.693229	8.900114	2.918611	10.03381	10.67361	8.835789	7.688926	10.17241	9.753749	10.16205	11.57172	10.22171	12.34778	10.80771	12.08892	12.5835	11.65808	9.602128	11.09424	11.8238	10.70594	5.828798	8.104619	13.71492	17.28332	10.51903	12.15727	14.18564	11.26779	11.18302	9.869501	10.18897	10.47899	14.2573	13.89817	8.56119	10.93028	12.90352	12.36678	8.444658	9.304259	8.543225	9.553485	6.319329	8.105223	10.8194	10.07736	11.88391	12.11645	11.362	4.326475	6.97333	4.438847	6.237476	9.02191	9.085463	0.9213527	12.43518	14.36107	9.676315	9.321646	9.876404	8.278379	9.972211	10.98997	10.13834	11.47233	10.51281	10.31035	8.514571	9.625205	8.623897	10.03461	12.43085	10.76194	8.911204	9.184857	10.49429	5.533521	6.50348	6.676311	7.625117	10.62225	9.868626	6.149298	5.456667	4.562582	0	5.575237	1.338354	2.498333	2.586747	0	6.79842	8.500504	3.622324	8.7694	12.86988	2.472534	6.184319	0	7.536851	5.721344	6.334567	8.416473	10.11047	14.11491	9.660784	0	10.11359	11.83221	2.829283	10.52934	10.17381	15.11086	0	5.763528
18433	Chr3	20031736	20033200	5.531136	12.53187	4.992759	14.32967	20.44513	15.76778	16.56644	16.47718	9.129814	7.5529	12.29017	11.9867	15.10445	14.27821	14.72399	18.00951	15.16773	17.68966	10.53852	14.33894	16.98116	13.21235	17.6124	15.92893	16.31	13.64576	16.9973	15.87853	11.41566	10.55827	13.29509	11.85933	14.90151	14.88801	13.3459	14.20135	17.03541	16.3597	15.91355	13.04478	14.43	14.71935	12.91389	17.18737	15.58586	12.94107	14.68394	15.26309	10.0147	15.57453	11.2206	14.58171	12.54761	17.34177	16.75615	17.43054	13.20337	10.48389	11.29662	11.98894	12.72343	11.76643	9.367711	13.4463	14.30481	13.47082	13.83325	15.93588	12.63812	10.01581	18.34884	20.9936	16.46985	13.42863	14.07294	13.56192	12.36616	12.24718	8.575381	9.702558	12.31244	10.66586	9.4731	7.852179	12.63866	16.26752	15.33397	13.67015	17.17171	15.97655	14.12573	16.05603	12.89009	15.36524	18.1322	11.46313	11.03235	11.51691	9.963127	9.866776	10.7688	8.145128	7.490799	9.607008	10.75654	8.441573	9.798774	10.97661	13.60162	12.95403	9.762396	13.11353	10.6664	10.47409	10.32986	10.94131	10.9723	13.33023	13.33528	8.695532	11.58802	2.086347	0.8970726	0	20.28551	15.55411	5.846429	17.00599	13.62999	10.73749	19.40613	18.55904	19.25689	2.896158	22.56497	22.5989	17.79663	17.43683	16.41204	9.272003	14.10025	9.060041	17.97249	18.92445	28.21762	15.86182	16.56994	16.15071	13.80112	31.30449	11.63063	30.96516	2.263426	17.66589	15.26072	19.6756	14.41049	15.52624
18434	Chr3	20037711	20038901	16.66918	17.18079	16.44674	12.21388	14.82272	19.99129	14.60301	16.15251	18.25963	22.48704	21.25866	13.56985	13.43545	15.35505	14.07292	16.82077	17.83906	16.43664	15.8723	16.58559	15.98876	16.6182	17.6124	16.11721	17.90278	17.76852	14.79394	15.87853	15.60621	21.76133	22.6509	20.81272	15.03338	18.31677	15.14428	13.06524	16.04626	16.85544	16.68356	19.17842	15.01108	18.75819	9.685419	12.9716	20.3352	17.53127	19.89642	11.70553	15.85004	13.84403	14.5021	16.65525	12.11915	20.19547	16.33724	20.80419	15.68288	17.19357	19.39253	16.70101	16.64328	16.6649	23.52336	29.28714	20.2037	16.6479	16.28289	18.40019	10.83267	14.85679	16.39453	18.06621	16.749	16.68876	13.88858	16.08377	12.10673	17.58064	15.57322	15.50819	17.0827	15.80968	15.69164	17.4711	13.61924	15.92505	16.26802	16.2114	17.00817	15.86933	17.043	17.59433	20.28605	15.77498	17.26185	18.89294	15.73732	19.34841	12.95956	14.46438	13.0058	13.93722	16.98551	17.78319	15.35048	18.15735	18.14228	20.53688	14.90217	15.79598	13.57927	18.73362	16.26437	17.61551	18.55874	16.02333	16.48876	15.281	17.39385	16.40294	17.02729	22.11528	17.04438	21.81356	10.96514	9.043085	9.354286	21.56857	0	15.69326	19.07154	32.83523	22.9933	13.75675	15.18796	25.29418	13.22936	19.68016	16.29397	17.61681	21.7688	15.85507	14.8418	10.12238	1.151739	12.13914	15.44655	17.50792	13.99828	19.92104	15.67606	27.94416	12.44884	20.47372	17.86069	17.39323	0	21.17214
18435	Chr3	20047753	20049870	30.5349	33.35094	30.83763	24.42776	29.00653	29.94	29.45146	27.27257	29.93525	34.50302	31.11294	39.12639	27.78886	23.09241	22.0359	30.13473	27.84523	26.53449	23.61488	26.82769	33.13532	28.5974	32.87106	26.96244	28.60622	26.82698	45.64088	32.14315	29.98416	35.3823	36.33992	36.4419	28.08868	24.27197	25.27202	24.61568	24.2892	30.98427	29.20906	23.41149	19.65967	27.28464	27.48565	19.13312	29.03117	24.66545	29.49501	22.1487	24.12991	23.59778	31.54471	27.89253	25.7073	29.03099	29.40704	33.45539	25.53892	29.52263	22.40496	28.51102	25.89668	27.16884	46.42221	39.78631	33.18127	26.94164	40.20288	26.86099	31.46633	23.78756	37.34912	33.70686	31.12522	24.2181	25.995	24.93824	29.6615	29.76197	25.88794	23.65993	22.94884	26.09731	25.68779	21.33175	20.37439	25.74264	23.97393	24.09802	25.02164	23.58954	24.95034	27.68944	31.16867	27.45256	29.37416	29.82537	29.04103	26.71923	24.12126	26.70745	30.43357	30.49898	27.10047	28.20781	22.29742	23.73197	27.31044	30.02634	27.79933	28.68392	24.9565	24.7413	26.85512	25.37952	23.85498	22.12177	31.09828	30.31816	25.62693	24.83497	21.87534	30.0434	43.95656	31.29771	32.34716	26.04409	31.18095	34.01198	0	31.38652	51.86121	47.11141	45.41177	18.10099	32.69028	31.51406	27.08868	23.55502	28.33734	48.21441	45.76396	4.53002	33.04619	23.10543	25.91414	25.24942	23.87194	26.87261	21.68747	17.07518	25.62109	29.20291	22.06841	29.71614	35.83443	30.22172	33.90704	29.641
18436	Chr3	20052644	20053464	9.849968	9.702092	6.75491	10.38661	10.47813	11.73198	10.1853	9.4967	9.48096	14.07586	8.082721	5.880267	10.43125	8.096301	9.365256	10.3421	9.643958	9.618753	8.473827	8.45799	9.372721	9.043121	9.09027	9.263631	9.684065	10.51014	10.07247	14.72021	12.64392	13.70158	13.88598	15.55064	7.912305	10.01557	8.234703	7.952758	8.023131	8.923471	8.880787	8.29337	5.713893	9.244468	7.416762	9.890848	10.23449	11.39256	10.67923	7.229886	6.623898	5.742126	10.0562	10.70217	9.426009	11.79899	11.47796	12.37006	9.60809	8.638723	11.10834	9.662729	9.317666	9.241444	7.494169	6.26266	12.83009	6.608328	4.899276	5.832203	6.96386	4.173256	6.405809	8.113065	8.86301	8.693678	8.910814	8.686355	10.11777	8.889085	9.707978	9.782087	11.34549	9.758126	8.485108	7.721309	7.408868	9.589278	8.095092	8.58766	9.648867	11.15142	10.36399	13.17171	11.72787	10.31178	11.45955	7.854369	8.760982	2.303382	10.18786	9.815118	10.40464	12.6702	8.445041	10.93564	8.907762	7.804473	9.55623	11.68478	7.74913	10.17816	8.000761	13.24273	9.229082	10.21773	10.68003	9.566169	10.42671	9.835112	10.37833	12.7798	13.30257	11.68354	8.970726	7.397641	8.223855	15.55411	13.25191	23.22769	11.92624	17.96465	14.05271	28.55237	12.64632	0	11.42713	11.81777	8.977064	8.157581	11.57108	16.38054	21.27406	0.7550034	8.812318	7.701809	1.727609	8.902039	4.353119	8.957538	8.280672	2.134397	7.753751	15.8602	3.960996	11.46528	10.06077	10.23131	0	10.46845
18437	Chr3	20063957	20064535	9.092278	9.702092	13.50982	7.501439	13.16155	6.569907	10.06258	8.522679	11.14891	10.98604	11.73655	12.43903	8.011202	9.013616	7.512237	9.093913	9.960896	8.144615	5.892966	9.317005	11.3024	9.571615	10.30772	7.907978	9.684065	8.361656	12.59059	10.85917	8.886872	12.17022	9.651252	13.35156	8.373856	8.481655	9.749131	9.183542	11.2104	9.605125	9.445462	9.589209	10.45933	11.12926	9.336395	12.9716	8.695972	8.350859	8.645088	7.229886	8.201016	10.38302	8.150814	8.427958	8.875138	8.890399	8.294292	7.028443	8.430324	10.81937	10.54351	9.245204	9.574705	8.635448	14.98834	14.18308	11.20789	8.895826	11.38361	10.92511	13.15396	6.844139	7.817259	8.782183	8.444285	9.780387	9.648261	9.863216	10.20425	10.27183	7.564133	6.919037	8.380195	9.001682	8.426991	7.721309	10.02376	8.504776	10.58589	8.850547	9.3763	10.93697	9.365975	10.19125	8.558178	9.833754	8.123225	8.80963	7.70642	16.12367	7.416162	6.922241	7.959549	7.602119	7.06139	6.643144	8.683667	8.123023	7.373335	7.1525	8.399406	8.459773	9.248586	10.72338	10.6664	8.496462	6.653133	8.848706	8.608102	7.315373	8.522984	6.6534	5.675764	7.093581	4.933899	9.104789	10.96514	20.25651	8.185001	16.17643	6.814994	12.80239	21.41366	21.41428	15.52048	3.620198	10.99319	7.463857	8.662079	7.341823	11.68915	16.38054	15.83186	12.08005	7.536851	16.94398	8.638045	9.22575	7.021159	9.500419	8.280672	12.09492	7.585192	14.60146	8.487849	11.93325	11.98249	10.15261	8.47676	12.93853
18438	Chr3	20064724	20065343	9.849968	13.74463	9.398135	9.23254	14.69494	10.32414	13.86673	9.4967	18.08405	18.19562	12.51161	23.52107	7.760852	9.372565	9.615664	11.94691	12.63223	11.31401	7.785598	11.4315	13.45261	13.03619	12.58028	8.811747	10.89457	9.406863	14.47918	15.00979	13.51094	13.62098	17.52982	15.55064	11.80252	12.36156	11.73682	13.91733	14.06796	12.39371	12.0635	14.08145	10.84671	13.01406	11.25603	17.34952	13.64599	9.899362	14.30254	8.721767	10.17241	8.809837	11.53817	8.361069	8.875138	13.77463	15.08053	14.75973	11.5917	11.49034	11.10834	10.55743	8.418029	8.079951	12.49028	16.94602	9.733171	10.9927	9.942648	11.91084	15.21732	9.765418	10.42301	12.7969	9.770248	14.43771	13.58131	9.52697	17.12238	16.52711	11.48777	8.032445	8.70251	7.791372	8.252639	7.983049	10.24167	13.81313	14.71127	14.37119	12.59259	14.9043	14.43281	16.34446	12.04484	13.24825	12.91013	12.09997	11.68131	12.89894	12.51009	10.28004	11.75724	12.5797	6.965966	9.504806	8.739691	15.76822	9.459212	13.8801	11.5966	11.16954	10.71662	7.235054	10.59075	8.533085	7.703627	8.191032	9.82051	11.54203	8.059148	12.12105	9.400484	19.19439	12.11048	10.43257	19.18899	16.27755	15.20072	14.51731	7.666868	12.38941	22.75201	27.12475	21.55622	5.068277	19.81667	14.92771	8.662079	9.483188	13.22409	25.96161	23.74778	21.14009	12.87062	18.48434	12.09326	7.769052	11.37428	8.414657	12.81533	11.38345	8.427991	28.19591	13.0147	15.32604	16.73027	15.89788	6.781408	14.58526
18439	Chr3	20066274	20067400	19.39686	14.95739	16.74043	18.36891	18.78397	16.23706	16.68916	16.72068	17.82069	20.77048	23.58383	19.45011	14.77065	14.63716	14.72399	17.71233	15.71105	14.336	15.52818	15.39618	16.31956	19.37812	19.1545	17.20927	20.06895	16.60718	9.128177	13.22406	11.77691	22.5673	23.14331	22.85473	14.63776	16.42193	13.62985	10.79303	16.59579	18.5286	15.40021	14.42701	12.97732	18.57869	14.13548	11.02586	15.78653	15.81686	17.48088	14.11549	16.71746	10.93364	12.59671	15.45126	15.48559	17.67104	17.59395	23.61557	19.83606	18.53551	16.75665	18.6097	17.60718	18.12939	19.98445	22.10351	20.64612	14.0427	18.73253	15.52516	14.9594	14.02214	16.93739	12.7969	13.60856	14.59296	15.8551	15.74752	17.0359	19.75352	19.69911	17.21806	15.21328	15.43145	17.66762	19.36871	15.47146	13.12818	14.63343	16.03614	15.37277	16.40545	15.96822	15.38302	15.63716	18.84803	14.79587	18.57452	14.27716	12.89894	16.70509	17.20229	17.21968	18.64329	15.45872	12.36647	12.60532	16.72387	16.73553	16.78359	14.68541	15.46552	13.65267	16.86026	16.18872	15.67451	16.19513	14.52862	12.24533	12.92382	14.26295	14.75605	15.19449	25.45344	33.19169	15.93338	23.57505	23.1503	14.81095	17.42077	0	20.44253	13.71813	21.41428	16.95756	6.516356	22.27567	29.44077	11.18196	16.72304	16.29397	14.8352	15.33711	2.26501	16.92893	10.12238	19.0037	18.12779	11.37428	19.13656	14.19544	3.557329	19.21582	21.65043	19.23912	17.78289	19.33024	16.92101	3.390704	17.17296
18440	Chr3	20068351	20070405	41.44563	47.49983	71.0734	43.85456	42.93478	30.03386	39.26861	35.71408	41.43531	46.34734	40.30288	47.72063	29.04061	29.03501	28.24601	31.02629	27.61885	26.71876	31.40048	32.04785	39.36543	37.93413	43.09762	31.51894	39.24595	37.51132	34.93888	29.05432	31.50143	43.36146	42.15036	45.00261	31.9789	33.83639	34.54789	31.43233	33.63121	33.71089	32.54578	31.87764	26.05148	31.77225	29.57979	34.53689	32.10821	27.65185	30.95704	33.62471	27.04758	26.98013	31.96813	29.43096	27.84957	33.64083	34.26632	35.00164	33.41136	41.09684	44.80993	32.2091	38.87716	34.08729	68.07203	57.83751	35.24588	39.33226	43.5171	32.52891	54.93712	39.64593	39.95488	42.8236	38.10397	29.03067	29.31351	26.95572	32.16932	32.32993	26.53514	30.65849	29.58853	31.61935	35.27713	31.40872	39.22342	28.25412	31.13497	31.02073	34.6705	34.95541	36.15881	39.41899	34.0214	31.9597	34.95888	28.55169	27.82423	30.40464	29.06536	28.41218	29.34108	31.766	26.57564	28.20781	29.02025	29.62514	27.74702	30.66369	34.84399	30.4684	23.34167	27.19605	30.63753	30.06722	29.85156	31.09005	34.31117	31.04969	30.43923	33.39875	28.67443	48.40326	66.38337	51.21444	53.18093	41.23647	28.45262	41.06324	0	32.21248	27.77084	44.61308	48.86077	17.37695	30.37592	29.85543	28.50611	27.93972	34.12288	42.03308	46.01133	22.6501	35.94498	23.76558	51.82827	33.18033	30.47183	42.07328	21.88463	21.34397	35.229	44.30786	31.12211	36.96969	39.79091	37.69844	8.47676	31.28773
18441	Chr3	20087309	20087603	2.879221	2.425523	0	3.269858	3.70568	2.815674	1.595287	1.298694	1.404587	1.373255	1.550111	0	1.58555	1.794747	3.455629	2.793555	1.811072	3.316812	1.935646	1.189405	2.205346	1.820368	2.353731	3.313819	1.083086	2.148481	0	2.027046	2.023028	0.7253775	2.068125	1.570772	3.164922	2.34599	2.176991	1.32546	1.648589	1.982994	1.334685	0.6047249	1.162148	1.70529	0.7853042	0	2.675684	2.267452	1.843438	2.409962	2.444534	1.179889	3.493206	3.879536	2.325898	2.634192	3.602571	2.951946	2.107581	2.180649	1.788632	1.670101	3.662807	2.979482	0	0	3.096918	1.58854	0.7204818	2.300024	0	1.919698	2.388607	2.425555	1.535325	2.794396	2.458156	2.914132	2.07544	2.172888	2.791044	3.30046	2.836374	2.193687	1.452929	1.570436	1.089539	1.426976	1.245399	1.05155	2.998235	2.358954	2.61019	2.499741	3.064039	3.073048	1.450576	3.608764	3.407049	5.988793	3.670626	4.029364	2.184974	3.710558	1.669923	1.022022	2.352994	0.3185499	1.406755	1.274703	1.517312	1.189656	0.5138103	2.260954	2.11815	2.160738	2.276072	2.391542	1.697372	1.788202	1.681405	3.096136	2.897005	0	0	0	2.193028	1.808617	2.728334	0	0	0	0	2.855237	2.586747	0	0.1446472	2.695282	0	4.3847	2.243373	1.545334	0	0	2.550934	0	7.486306	3.237105	2.808464	2.035804	0.1971589	0.7114657	3.034077	3.27274	0	1.403912	0	3.777715	0	1.411476
18442	Chr3	20103385	20104805	10.91073	9.095712	2.055842	8.944023	13.03377	10.51185	7.362864	8.035669	10.79776	8.239528	6.754055	0	7.677402	11.88521	14.12301	11.35253	9.145913	14.29914	13.89364	10.04386	11.90887	10.80477	10.71353	13.29293	12.35993	11.61341	0	8.011657	9.392629	6.608995	6.204376	6.832857	11.40691	8.571886	10.31704	9.940947	6.264636	10.53465	13.91152	7.861423	10.65302	10.41125	6.80597	5.026496	11.43855	10.56301	10.74279	8.262727	12.93237	10.77632	12.80842	10.30084	12.79244	12.40266	10.47259	8.293562	12.70747	12.91615	12.14387	12.34682	13.81585	9.89794	3.12257	4.052309	7.816032	11.88228	9.510359	12.07513	5.158415	8.012651	10.09729	8.363984	11.86387	9.15941	9.463899	12.38506	9.08005	13.49824	13.55072	15.22983	9.733918	10.28764	12.66954	12.89066	8.171545	8.105223	6.92753	6.309301	9.04922	6.004611	9.058894	9.90282	8.346865	9.287434	11.16943	9.658751	9.247704	0	11.61116	13.84448	14.41043	10.13616	7.299951	5.416717	9.299927	3.663324	9.507721	6.444332	8.561976	10.04598	7.780556	10.85258	12.5576	11.31641	11.90561	11.65877	12.60905	13.98049	12.11771	9.815411	11.94275	0	8.073653	7.777007	16.44771	0.3617234	0	7.466044	0	9.911532	2.342119	0	0.2874163	0	7.666304	14.92771	2.992355	16.72304	5.667468	0	0.2473727	6.040027	12.87062	0	2.303479	8.416473	9.829623	12.0791	1.182953	0	2.359837	1.510495	1.69757	8.072495	5.991245	11.49055	0	8.233612
18443	Chr3	20105854	20106521	6.970747	7.478696	7.342293	4.039236	2.42786	2.25254	3.06786	3.246735	3.599254	2.574852	4.207444	6.106431	8.595353	7.458169	8.463788	7.429668	5.297386	7.444399	6.753253	7.136429	8.380315	8.455905	7.953986	7.75735	7.517893	7.374516	6.295294	2.89578	2.745538	3.54629	2.855983	5.026469	7.055138	7.669582	8.897266	7.384704	7.033978	6.506697	7.13543	7.775034	7.166578	8.167443	5.758898	9.080123	7.291238	6.857659	9.153623	8.147967	6.702754	7.315311	6.986412	7.558407	7.589773	4.006167	3.602571	4.357634	9.484114	7.464528	7.248665	6.680405	6.168937	6.009464	7.285997	3.13133	7.963504	8.323951	9.942648	8.953664	6.96386	5.592162	6.514382	8.614904	7.606836	6.520258	6.083935	7.957822	7.177563	8.033099	9.222579	6.720214	6.962008	7.261861	5.927952	5.234786	6.428282	3.481821	2.802147	4.030942	4.306556	2.787855	4.145596	3.845755	2.747069	3.414498	4.134141	3.290344	3.244808	0	2.846608	4.081023	4.526018	2.805544	3.912392	3.781482	3.753585	4.459699	3.638159	3.115941	3.468142	3.767243	4.110483	5.94308	7.64047	8.130235	6.871986	8.011667	6.001423	10.8105	8.580964	3.886639	3.96121	6.676311	7.176581	6.828592	0.548257	7.234468	2.728334	3.733022	5.96312	5.575237	5.353415	1.784523	2.29933	0	6.075184	6.634539	6.457186	10.60486	2.715662	1.545334	5.936946	0	4.406159	5.501292	4.031088	7.607197	5.897774	7.193174	3.746018	2.845863	5.225354	0.5034985	0.5658566	5.381663	4.521695	4.249929	0	3.411068
18444	Chr3	20107586	20108336	9.925737	15.36165	15.27197	6.539716	6.77245	8.634735	7.976436	5.600618	6.935147	8.926155	9.300666	3.392462	7.093252	7.697468	8.21338	8.915601	7.470672	9.803021	7.914641	9.052692	11.02673	11.50943	12.41796	12.46448	10.95828	14.2845	0	6.370715	5.924581	6.044813	7.583126	5.419162	11.73659	9.023038	8.707962	6.15392	6.154731	9.481188	10.72881	10.4531	9.78141	10.23174	7.154994	12.64731	11.37166	10.12058	10.93349	9.869368	7.885593	8.4952	11.2206	12.57505	11.56828	6.750118	7.707827	6.18503	12.02561	12.74841	10.44937	10.91531	9.124886	10.20094	15.40468	15.47245	15.77954	9.594784	7.49301	10.18582	14.70148	10.767	10.64016	11.37502	13.3992	9.547521	8.849361	9.358847	9.771863	9.745071	10.75968	10.02067	7.928953	8.699104	10.69356	10.86218	8.498407	5.536666	5.604294	7.623739	6.487091	4.717909	4.990069	5.672489	3.275352	6.009516	6.237476	7.111388	5.840655	6.910145	8.614734	7.335509	9.052037	7.692621	5.296043	2.452853	5.042129	7.804473	6.403159	8.002302	5.74411	6.609197	8.367768	8.850021	6.581395	6.885064	6.915756	6.457164	8.971824	11.46075	11.24802	6.060523	7.035583	5.424503	14.8017	8.346057	0	7.596192	7.795239	8.295604	0	6.607688	4.015061	7.494998	5.46091	0.7240396	7.377009	9.122492	3.622324	11.31864	1.771084	0	5.689573	0	8.92827	3.080724	0	8.902039	6.319043	10.58618	12.61817	0.7114657	6.405273	9.81822	11.31713	5.381663	5.539076	6.453596	0.847676	3.763937
18445	Chr3	20110419	20111257	14.24457	11.72336	15.56566	8.751679	12.65043	11.45041	10.43072	11.44474	11.23669	8.067871	8.747055	6.332595	9.262953	9.532098	10.76754	10.16379	9.825065	9.69246	10.4955	10.70464	12.1294	11.68559	11.84982	12.31385	10.95828	13.29736	3.147647	9.942177	10.40414	11.60604	10.04518	12.95887	10.4838	9.744881	10.12774	11.26641	10.55097	11.46418	9.907468	11.66255	9.394028	9.154716	9.685419	6.972237	11.8399	11.06074	10.55209	10.67269	11.19754	9.517771	11.53817	11.37105	10.28292	14.76245	12.65089	16.58712	12.76946	9.14195	9.602128	10.97495	8.996367	10.20094	12.28211	13.81469	13.27251	11.31041	12.53638	9.939389	11.34851	11.76858	10.09729	11.87686	10.11918	9.392277	11.73769	12.66527	13.05798	12.83979	11.48777	11.37267	11.53888	10.81715	9.705569	9.946094	10.13272	8.790171	10.97508	9.814468	11.77489	8.792466	11.89939	9.518244	11.62222	11.67758	11.74967	10.50787	12.00579	14.28097	9.438752	12.19141	11.18499	9.955156	10.40124	12.05986	9.18788	9.556498	12.22421	11.18906	12.51783	11.30173	12.11124	9.625205	10.89334	11.16992	10.11101	10.88152	10.85106	13.41152	11.88579	10.73766	10.16908	14.60443	8.073653	15.7437	4.934313	9.404809	9.744048	14.51731	0	10.531	11.37601	14.63309	6.897991	2.896158	7.810951	9.53715	9.607033	12.74622	11.45301	12.0536	10.8844	0	12.29087	6.601551	6.910436	8.416473	10.81258	12.89343	7.886354	13.51785	12.64199	11.83221	0	12.98619	10.06077	9.680394	5.933732	9.880334
18446	Chr3	20114472	20114807	4.394601	4.851046	7.048602	4.423925	4.600155	4.505079	3.436003	3.084398	6.84736	5.836332	5.093222	6.106431	4.506301	4.785991	4.307016	3.269054	5.071002	3.869613	4.086363	4.559385	4.410692	4.580282	5.519092	4.744787	5.096876	4.122761	5.98053	3.523199	4.407311	4.432863	4.628661	3.612775	4.813319	5.413823	4.732588	5.017811	4.066518	5.081421	3.798718	4.405853	5.423356	3.320828	4.013777	1.783596	3.812849	4.258385	3.81401	3.672323	5.914194	4.955534	3.387351	3.277539	4.100926	5.213505	5.529528	4.498203	4.153174	4.109684	3.577263	5.427829	4.819482	4.443973	6.869655	6.815247	2.212084	3.621872	3.458312	4.189329	2.579207	3.42207	4.99436	6.189348	5.024699	2.872019	3.994503	3.92287	4.323833	4.214085	4.65174	3.459519	5.157043	5.143818	3.08021	2.813698	3.59548	4.452165	5.526457	5.783526	5.34231	3.431206	6.064853	3.365036	4.648887	4.575427	5.149545	4.882446	4.461611	7.831498	4.045179	4.132681	4.578041	4.796575	5.296043	5.314515	4.425869	2.707674	3.832194	4.603094	4.877075	4.956898	4.697694	4.392711	5.52232	5.05393	4.245749	4.065622	5.334598	5.608452	4.638359	4.479517	4.256823	6.259042	3.139754	4.173028	7.127341	2.893787	2.338572	4.977363	0	3.303844	6.691769	8.922616	10.05957	7.964435	6.075184	4.768575	3.622324	3.976821	3.896384	7.726669	6.431691	0	4.754014	2.420569	4.606958	4.208237	4.072272	3.664447	3.154542	8.537589	4.719675	2.769242	1.69757	5.498656	5.878203	4.800846	0	3.528691
18447	Chr3	20121191	20122302	18.33609	9.297839	8.51706	16.15694	13.41712	16.9879	18.40716	15.909	16.50389	17.68065	14.50461	14.70067	13.5189	13.56031	13.62219	14.14609	11.99835	14.44656	16.43148	16.51951	17.80817	18.14496	18.18054	16.45613	18.34875	16.66525	13.53488	11.48659	15.60621	18.05384	17.1359	18.61364	13.51685	14.97824	10.41169	13.53862	14.39767	16.23576	15.55421	13.30395	12.20255	13.28331	9.074626	4.864351	16.99059	14.82139	16.97234	10.55793	15.77119	15.73185	14.39624	15.51814	15.30196	15.09173	16.16968	16.44656	15.80686	14.09034	13.74422	12.94329	15.22956	15.55391	12.49028	16.39343	15.63206	15.94895	10.66313	13.63586	11.86435	15.44105	17.04597	14.72061	15.35325	13.66149	14.62603	14.51462	15.30637	16.98803	17.02941	15.22983	12.63476	14.37243	12.72766	13.47957	10.35062	14.78347	12.6875	15.94851	17.82587	15.01153	18.27133	12.21027	16.79939	15.02379	13.63541	16.02716	17.11636	15.663	16.78	17.35726	13.05782	14.57073	13.21625	10.01582	10.19631	16.5646	16.83255	14.23418	16.96138	16.06035	14.09308	16.40807	14.52446	13.36728	15.27594	12.91433	17.09496	13.98049	17.10395	14.6243	15.54923	10.43174	13.00755	23.71039	21.38202	6.149298	5.456667	20.32423	5.96312	12.38941	11.37601	2.855237	6.323159	7.240396	13.59684	18.65964	13.22936	16.72304	12.7518	5.563202	10.38966	0	16.58107	9.462223	11.51739	13.59584	16.71036	13.57203	13.01248	16.36371	19.21582	11.07697	8.487849	15.20905	18.08678	16.29139	1.695352	14.46763
18448	Chr3	20126719	20127063	4.167294	2.62765	4.992759	4.904787	4.983501	3.378809	3.804146	3.246735	2.545813	2.403196	3.100222	5.427939	4.422851	3.509727	2.904732	3.447366	4.120189	3.685346	4.000335	5.021932	4.245291	4.756447	4.545135	3.577419	3.249259	4.180828	1.259059	3.040569	3.901554	3.54629	1.37875	3.769852	4.15396	5.143131	4.448633	4.260406	2.967459	2.912522	3.131376	4.75141	3.680135	4.21835	4.013777	3.080756	3.411497	2.765185	2.415539	1.836162	5.204491	4.562237	4.869317	2.876208	4.284549	3.512256	3.43501	3.373652	4.215162	4.529039	3.483125	3.936667	3.341508	3.989476	2.081714	2.947134	4.571641	5.273954	5.619758	3.696467	5.416336	3.75593	3.474337	2.927394	3.559162	4.03635	4.055957	3.530583	4.842693	4.214085	4.004541	4.493398	2.642984	5.219463	4.591257	3.991524	4.793973	3.5389	4.436733	2.716505	3.488856	3.431206	2.68696	4.422619	3.909291	3.824238	3.263796	3.927185	4.704972	2.303382	3.296072	3.771071	2.75723	3.891561	3.19671	3.781482	3.417443	2.070575	2.085878	2.549406	3.90166	3.767243	2.789256	3.488329	3.631114	3.662268	3.764272	2.929639	3.940328	4.307942	3.826646	4.15014	4.138578	2.086347	1.794145	3.224613	4.386056	3.978957	3.507857	4.977363	11.92624	3.716824	4.684238	3.569047	3.161579	0	3.471534	3.10994	3.149847	5.302428	4.250601	5.872268	1.978982	6.040027	4.058304	3.300775	5.758697	4.531947	5.055235	3.664447	3.746018	2.134397	5.899594	0.7552477	0	3.626773	3.730398	2.124964	0	3.058199
18449	Chr3	20131688	20132812	20.00301	22.23396	20.26473	18.36891	25.81198	20.36671	17.54816	16.72068	14.92373	16.65071	18.15844	6.558759	15.3548	16.71108	16.577	15.7509	16.66186	15.69957	4.516507	3.700371	4.741494	3.405851	4.058156	3.991646	3.440392	3.716292	10.07247	17.03684	17.34024	20.63296	20.38581	17.82826	3.428665	4.060367	2.555598	4.449757	4.506142	4.213861	3.388046	4.060296	4.164363	4.308102	3.577497	2.270031	3.478389	4.258385	4.831079	4.475644	4.415932	3.775645	4.128334	2.742431	2.387106	17.56128	20.61006	20.24191	17.41854	21.05165	19.29839	19.44475	15.67938	19.18988	20.19262	23.57707	23.15315	3.876038	3.458312	3.450036	2.321287	4.173256	2.822899	3.261954	4.675761	4.967816	3.379964	3.250378	4.756216	3.028874	4.085441	18.72912	17.59841	16.71741	16.33093	18.12545	16.01623	13.52773	15.64532	14.7217	4.36107	4.289008	3.684974	18.26734	21.44827	18.23342	18.71243	15.70874	14.92612	12.43826	4.494644	4.907559	4.421972	3.891561	18.03517	17.27217	16.19084	15.44967	15.95939	20.89097	19.5083	18.1092	17.54295	15.82668	18.07992	18.12823	17.37693	16.44185	3.212883	3.332559	4.406441	17.98394	16.90905	19.61166	32.74315	22.57229	33.99193	18.80962	22.99595	16.59121	4.259371	17.13869	30.78214	27.12475	18.68206	2.172119	18.0809	19.28163	18.89908	4.3847	17.47469	24.72534	19.29507	7.550034	3.246644	3.300775	2.879348	2.104118	3.229733	1.628643	4.928971	5.691726	5.056794	4.027988	2.829283	21.40966	21.25197	19.7543	16.95352	17.8787
18450	Chr3	20132975	20134396	18.86648	10.91485	15.56566	18.84977	20.95626	19.61587	15.58473	18.83106	17.64512	13.9042	13.39739	10.85588	18.19211	16.47178	15.97602	15.09709	14.71496	18.02134	14.58186	11.16719	10.75106	10.45244	11.20051	11.63602	12.42364	10.85854	13.53488	17.66426	14.66695	18.37623	19.79491	15.78626	12.85749	12.1811	11.64217	10.31965	10.55097	10.65859	11.60149	12.69922	12.68678	8.436699	6.544202	3.729336	11.77301	10.3971	10.23426	12.16457	11.19754	10.69766	12.385	14.58171	15.24075	17.45152	20.02359	19.3985	16.73667	20.63229	17.41562	18.49041	17.67143	16.0589	13.32297	11.23595	20.94107	12.00937	11.96	11.82869	8.511385	12.51977	9.880146	8.447624	11.37536	10.40136	9.586807	13.11359	9.771863	11.65458	12.86307	19.80276	16.69593	16.1879	17.84197	20.2848	17.54158	17.18079	17.43558	17.00006	17.71685	14.9043	15.43083	14.42158	20.91999	18.98461	16.46404	16.34558	15.49396	6.910145	13.70866	13.68951	12.74568	12.7607	15.84042	16.96557	16.69505	12.90127	16.68702	14.80072	17.44909	15.33334	15.63451	19.638	18.38252	14.90543	18.20857	16.2027	12.48781	12.11101	12.29165	17.72044	14.83976	22.11528	17.94145	23.90007	23.57505	19.17134	1.94881	12.85819	0	20.23604	25.09413	22.8419	16.09531	0	16.05584	15.75703	13.54434	13.1541	14.8771	17.61681	15.83186	0	10.08779	2.860672	6.910436	12.46285	14.60401	8.007496	6.90056	9.96052	13.99046	13.09096	7.921992	21.76064	22.38239	19.51819	8.47676	17.05534
18451	Chr3	20136664	20137076	5.22806	7.680823	5.873835	5.577993	6.389104	5.725205	4.663147	5.275944	5.354987	6.866273	4.982499	6.106431	6.509102	6.181905	6.460524	4.220051	6.79152	5.63858	6.151052	6.277414	6.174969	7.51636	6.006071	6.175754	5.288009	5.690572	1.573824	5.405455	4.262809	5.48063	7.583126	5.890394	6.263908	4.69198	4.732588	4.449757	6.484448	5.453232	4.363393	6.651974	4.842282	5.744136	5.584385	6.161512	5.284476	5.143244	5.085346	4.705164	5.125635	5.899445	6.457138	6.086859	6.120785	6.09157	6.786239	6.466167	5.33094	6.625817	6.213141	4.652425	5.783379	5.352968	13.32297	10.13077	6.193836	6.862494	9.798552	5.175054	10.31683	5.926023	6.297236	6.356628	6.211086	5.744037	5.407943	5.492018	5.793936	6.584508	6.350636	7.276918	5.543821	5.673329	5.811718	5.496525	5.883513	5.993298	5.370782	4.731976	6.759658	6.111836	7.523488	4.71105	5.599795	6.214386	5.802304	7.642089	6.651857	10.59556	5.318662	7.335509	6.919085	5.792091	6.059436	6.438739	5.2102	6.530274	6.306142	6.444332	6.069249	4.956898	5.358308	5.555488	5.824913	6.00612	5.865262	6.815896	6.728868	6.258708	5.566031	5.599396	5.557519	6.676311	11.21341	7.587324	4.934313	6.511021	12.47238	7.466044	5.96312	6.401197	10.37224	6.067379	9.772154	1.448079	5.641242	9.951809	6.299694	4.48667	4.486745	7.726669	6.926437	14.34506	4.638062	5.281241	4.606958	4.693802	5.476504	6.243132	5.12613	4.98026	5.225354	6.041982	2.829283	6.434597	5.426034	6.453596	0	7.410251
18452	Chr3	20137210	20137630	5.076522	4.648919	10.27921	6.058854	5.49463	5.255926	6.626578	5.925291	5.881707	5.664675	6.643333	5.201775	4.506301	5.743189	5.108321	5.289923	6.112368	5.675433	6.409138	3.832527	6.285236	5.989599	3.89583	6.251068	6.052541	8.071321	4.721471	4.102355	3.468048	8.543335	6.992233	7.932397	4.483639	4.150597	2.650249	5.207163	5.934919	6.754572	5.338739	2.937235	2.421141	3.679837	2.181401	0.6485802	4.615555	4.645511	4.958212	2.983762	4.731356	3.618326	5.927865	4.347756	5.937161	5.268384	7.288923	7.871856	5.764854	7.129043	3.76554	5.785708	5.847638	4.342974	4.787941	8.841402	6.636253	5.782287	5.90795	4.846479	3.868811	4.340186	5.862944	4.934751	5.094486	4.346839	4.670496	4.595362	4.064403	6.123592	5.460738	4.891043	3.996708	3.403997	5.753601	5.300221	5.774559	4.73756	6.460506	7.097964	5.996471	6.647962	7.139637	4.038043	4.120604	3.619368	4.569314	4.351745	6.246256	2.303382	6.367412	6.25068	5.306366	3.982062	5.296043	5.416717	4.930082	4.618974	6.015089	5.452896	4.822885	5.419542	5.431709	4.521908	4.765838	5.932874	5.646409	5.500547	5.213357	4.145378	3.884625	4.479517	3.96121	2.920886	13.90463	8.53574	8.772112	1.08517	0	4.977363	0	3.303844	5.018826	2.855237	4.023828	0	5.351948	5.805222	2.362385	3.365002	2.951806	4.945068	2.968473	3.020014	5.101869	0	2.303479	4.855658	4.353119	6.514573	5.12613	0	4.213995	8.055975	9.619562	5.030685	6.556457	6.296191	5.086056	6.23402
18453	Chr3	20138879	20140050	24.24608	27.69139	15.56566	19.4268	15.07829	20.08514	23.07031	18.50639	19.13749	23.17367	25.24466	37.54324	15.43825	15.714	17.02774	17.23683	15.84688	19.45863	17.59287	15.52834	18.58004	19.31939	21.83288	19.20509	19.68669	19.5686	10.38724	10.90744	15.38946	20.39117	20.18884	17.98534	13.18717	18.13631	14.10311	15.43214	11.1005	16.17379	14.4762	14.16784	15.78584	16.33489	11.86682	12.32302	17.39194	16.25929	15.06534	13.65645	13.2478	13.29342	14.60795	18.32746	15.42438	19.8662	17.84529	24.45898	14.87704	18.20003	16.28596	14.01692	17.15736	12.32193	31.2257	20.99833	26.54501	19.82498	21.75855	24.8074	29.40297	22.53558	24.21179	22.08092	15.70218	12.88527	13.21259	12.83339	17.38181	16.0662	15.93726	16.5023	14.31079	10.28764	13.59942	14.98458	17.43263	14.72639	18.68098	14.98459	17.44428	18.22828	15.58437	15.95988	15.63716	12.63364	11.74967	14.96576	21.74022	30.86532	18.72768	17.97716	19.19656	20.63432	15.74499	11.14004	15.23843	13.69765	15.37728	16.50032	14.2519	14.34196	14.7537	12.98434	12.8602	16.18722	14.7507	16.92016	16.12504	20.15792	19.19121	14.75605	13.42082	12.10081	24.6695	33.76359	23.57505	6.511021	8.574762	11.19907	0	14.66081	3.345884	7.494998	11.49665	0	19.96132	25.70884	10.55199	13.35804	9.209635	20.08934	8.905419	24.16011	13.56633	12.54295	11.51739	16.83295	14.18274	20.62948	11.63237	6.403192	15.5075	14.8532	14.71227	16.26198	24.07802	24.63385	7.629084	17.8787
18454	Chr3	20142510	20143570	26.21607	18.99993	32.59978	12.59857	7.283579	12.29511	12.7623	14.1233	16.94283	16.82237	12.29017	39.57872	17.94176	17.8677	17.77896	16.34527	13.13027	16.73147	17.72191	20.68243	20.73025	23.78223	23.94312	18.03772	22.29883	22.12355	11.96106	15.05805	15.24496	24.90463	24.8175	23.79719	19.78076	15.97078	12.87264	16.47357	16.04626	17.97088	17.55624	14.85895	15.30161	19.38646	13.6992	6.485802	15.65275	16.36989	17.09948	13.31217	15.06148	13.29342	15.6665	16.3877	14.20022	19.09789	18.6831	19.3985	18.47233	21.13552	18.8277	14.13621	18.24977	16.3619	37.67901	35.18141	30.67424	22.81144	25.64915	20.12521	24.76039	22.03479	27.25183	22.2482	23.44859	15.36918	16.96127	13.78609	14.00922	18.89754	18.16201	17.09877	14.76204	19.21367	17.49327	14.78827	15.1446	8.162302	8.328604	7.974256	18.7526	16.29823	18.88549	17.01747	17.0107	15.29695	15.15852	17.61926	18.08981	11.51691	17.60402	16.73736	16.54338	14.57073	15.41101	19.52062	14.90229	19.7501	16.68702	18.62483	21.13399	16.91955	11.52403	16.53727	17.77733	20.32559	17.50824	19.49107	18.73171	18.69484	18.26354	15.21718	17.50027	21.28074	30.949	34.52233	20.83377	7.234468	0.7795239	7.466044	5.111246	12.38941	16.06024	9.636426	12.64632	19.54907	13.74149	23.84288	12.91437	14.47971	15.58554	12.0536	13.85287	16.61007	17.74059	6.161448	0	11.81543	13.90189	21.4438	13.99828	2.134397	15.33894	24.92317	22.06841	20.35673	26.33887	21.40705	3.390704	17.17296
18455	Chr3	20145284	20146092	8.258819	9.702092	5.580143	11.92536	12.52264	12.48282	14.84844	12.49993	13.34357	20.42716	12.73305	12.21286	9.596753	10.0107	11.31844	11.88747	10.36839	11.64569	9.248085	7.731132	8.76625	8.103576	8.684454	8.849404	8.346135	8.303589	11.96106	13.22406	14.95596	16.92548	18.81009	20.34149	9.09915	10.1058	10.9796	8.520812	8.792472	8.551659	8.880787	10.19393	8.23188	8.167443	8.638346	6.810092	9.164217	7.134177	6.547383	8.147967	9.068431	8.101904	10.58547	11.83927	10.46654	14.21366	10.55637	14.19745	12.52151	13.00002	13.55594	13.36081	10.8599	14.19041	14.57199	14.91987	8.848338	5.401037	4.034698	8.050084	3.61089	6.092953	7.057247	8.949463	8.58386	9.469899	7.866098	10.08738	8.128806	7.506339	7.442783	12.08843	12.63476	10.51457	13.59942	12.56349	9.478993	9.303882	9.65184	10.16499	9.21276	8.792466	11.43877	18.07505	13.20706	14.54576	14.28817	12.73681	10.46451	8.292174	10.63732	11.31321	13.83817	13.66571	5.486891	7.154155	6.722839	1.114925	8.149475	9.631089	6.340197	6.939657	8.808177	12.27375	12.93584	10.76707	13.78774	11.83813	10.24485	8.859729	8.175107	14.55843	14.18941	8.762658	16.59584	10.0532	4.934313	17.36272	18.31881	21.15379	0	17.96465	15.05648	16.41761	15.23306	10.13655	9.257423	11.61044	8.032109	12.44031	18.77349	17.61681	22.75829	2.26501	5.797578	7.701809	9.213915	4.046381	8.004121	4.071608	4.337495	13.51785	12.97911	11.58046	7.356136	16.61296	17.0694	15.34697	3.390704	14.93812
18456	Chr3	20146854	20147276	9.849968	8.287204	3.524301	3.943064	3.70568	7.790033	8.958151	8.116837	8.16416	8.411184	8.193443	10.85588	5.758052	5.663422	6.109953	7.132481	7.968717	6.670476	6.968325	3.832527	6.009568	7.398917	6.087234	6.477011	5.606564	6.387376	0.6295294	6.418978	5.491075	9.832895	9.454287	9.42463	6.132036	7.21843	6.247016	5.301838	4.945766	4.523704	6.468088	5.615302	5.229665	6.103144	2.094145	2.594321	6.020289	6.802355	4.958212	3.787083	5.441059	6.214082	5.292736	5.886193	7.10011	5.981812	6.199774	6.747305	6.818644	7.548399	4.895202	5.427829	7.004314	4.94897	8.326854	13.2621	7.816032	5.464579	7.060721	5.667916	5.932177	4.757511	4.885787	5.18567	5.582999	5.666415	5.776666	5.716182	5.275076	8.230635	6.674235	6.799743	5.672747	6.581062	5.986069	6.936092	7.19096	5.194192	5.059432	5.170122	7.522845	4.825134	6.602245	4.999482	3.909291	6.692416	4.859429	3.396484	5.435054	0	5.618305	6.147363	5.670529	7.421116	4.962058	3.577077	5.658389	4.459699	6.306142	5.169629	5.581541	4.229886	3.670074	6.395271	7.110932	7.397782	7.309692	6.098433	7.698795	6.827681	7.88521	5.797022	5.261906	3.338156	9.867799	9.673839	0	3.978957	5.066905	5.806923	0	6.814178	3.345884	5.710474	7.185407	3.620198	5.78589	8.915162	5.35474	6.730005	4.132529	2.472534	8.905419	0	4.985917	0.2200517	0	4.208237	6.319043	5.564531	4.731813	0	5.562474	9.062972	4.526853	7.370539	6.104288	8.106346	1.695352	5.763528
18457	Chr3	20147841	20148917	20.91224	20.01057	13.80351	13.46412	12.65043	15.01693	17.42545	13.87979	19.22528	21.97207	20.70505	19.67628	12.8513	14.31809	12.16982	11.70916	13.31138	14.18858	16.34545	13.01738	15.98876	20.4351	18.66752	15.43939	13.82528	15.96844	1.573824	11.96922	12.78843	17.89265	16.34804	17.5141	12.85749	12.81271	8.0454	9.183542	10.77078	15.49214	15.14354	14.34062	9.006645	12.38579	11.69231	7.620817	12.84328	13.93653	13.6033	6.656086	11.35525	13.1361	10.79718	13.4446	13.2209	17.45152	19.26957	17.99281	14.5671	18.36777	15.34458	15.86596	16.06494	15.60441	22.27433	20.81413	17.40173	14.93228	10.08674	15.68945	11.86435	17.11035	13.35448	15.97521	11.51493	11.64332	14.07294	12.66527	12.45264	16.72465	17.11031	18.05312	15.08435	16.64176	12.78578	17.92914	14.27297	13.69897	14.16641	16.29903	14.44604	17.90661	15.43083	12.78714	12.36181	10.65323	11.60461	18.7868	16.4674	24.41585	17.4542	15.91082	15.08673	14.11822	12.88227	11.14004	12.26918	8.282298	12.51527	14.305	14.46866	12.09483	13.87288	14.27631	15.88613	15.52802	16.41398	13.33285	15.33697	14.79331	15.48052	8.366156	9.873465	9.597197	19.7356	26.55564	5.48257	8.319638	11.3031	14.51731	9.370617	13.62836	6.35718	3.925951	10.05957	4.344237	9.257423	20.31828	11.49694	9.381219	10.86265	6.490402	9.400164	13.59006	8.000657	1.760414	1.727609	11.32987	8.706237	15.06495	12.42101	0	10.95639	11.83221	18.67327	17.66589	16.39114	15.42567	1.695352	16.93772
18458	Chr3	20156920	20157679	11.51689	9.297839	7.929677	9.521057	7.666925	9.948716	9.20358	9.090858	9.305387	12.18763	10.18644	13.56985	7.927752	9.970814	8.614032	7.726855	8.330931	7.77608	7.699569	5.682712	6.285236	5.989599	7.467007	5.874498	5.415431	6.50351	0	7.625553	8.74237	9.107518	8.863394	8.953398	5.406741	5.684514	5.205847	4.544433	4.945766	5.948981	6.62209	6.565584	6.198121	7.62893	5.758898	2.918611	4.682447	6.249318	5.021779	7.000366	7.412457	8.416541	7.83325	9.029955	9.303593	10.20749	10.05369	11.10494	10.10399	11.23873	13.08525	10.55743	8.932107	10.40294	9.992225	7.367835	7.668559	6.036453	7.204818	5.257197	3.35297	4.423651	6.188663	4.516551	4.815336	4.812572	5.285035	6.556797	6.312796	5.135916	5.824787	10.85573	9.604992	10.89279	10.8098	10.27327	9.370039	7.762748	10.27454	7.360851	8.994706	11.25865	6.986096	10.19125	6.339391	8.809405	8.630927	9.658751	9.328824	5.528116	8.914377	8.265362	9.988454	9.774153	10.2581	10.83343	9.467998	6.052449	9.750265	9.985173	9.537391	10.24426	8.95498	9.302212	7.943063	8.752821	10.54872	8.549764	11.21478	10.72921	10.61025	9.354285	10.58294	9.597197	11.66194	11.95004	4.934313	6.149298	8.574762	11.61385	0	9.705041	5.353415	11.77785	3.736412	0	9.836012	7.256527	7.874617	3.263033	6.730118	6.799469	10.63703	2.26501	7.073045	0.4401034	11.51739	9.54946	8.565814	6.378853	1.577271	4.268794	6.573833	2.769242	6.224422	7.253546	9.269474	7.634132	8.47676	7.880743
18459	Chr3	20167122	20168324	27.80722	30.72329	41.70423	25.58183	25.17307	26.27963	30.6786	23.13299	25.63371	30.89823	26.68405	30.07983	22.03081	17.70817	20.48337	21.10026	18.24655	17.83708	23.52885	22.2683	22.65993	26.1311	26.70267	22.02937	22.74481	25.31724	25.81071	18.77431	22.25331	29.65988	28.65831	30.47297	22.74788	20.93345	22.90573	20.2606	23.08024	20.44962	18.83959	21.68371	21.01551	21.98927	22.16303	25.94321	19.06425	19.63281	18.11655	15.37785	19.24085	19.27152	21.17095	22.07322	20.87188	24.47604	23.29104	26.00524	24.42314	27.67746	21.65186	23.79894	21.91258	19.18988	31.01753	45.68058	32.59138	26.36977	29.97204	25.05383	34.30346	28.29467	31.05189	27.60115	23.58817	19.48315	22.00049	18.32541	22.74336	25.02113	23.94635	20.95593	17.85626	19.36496	22.43323	23.36023	23.75196	18.32237	21.09394	21.031	22.13243	19.30053	18.11779	23.45911	21.44827	20.96502	19.00254	20.3789	22.95702	29.02261	22.69795	22.7814	21.48558	23.34937	20.5162	23.0977	18.15167	22.77632	19.93711	21.31587	20.32114	18.63794	20.62581	19.31501	21.78669	21.38765	22.36678	19.90959	19.94412	23.97817	18.95929	23.58334	21.52061	24.20163	40.36827	39.2644	21.93028	30.74649	33.90929	38.98934	12.77811	29.73459	28.44002	31.76451	18.68206	17.37695	21.69709	27.98946	20.6315	22.73926	19.24578	37.08801	29.43736	20.38509	19.47986	23.54553	34.55218	18.77521	19.09755	28.7727	22.47611	7.114657	22.41846	29.95816	27.72697	30.65208	29.6171	29.6708	0	22.466
18460	Chr3	20170166	20170532	4.394601	5.659554	4.992759	4.808615	7.283579	3.566521	5.890291	3.652577	5.179414	5.664675	3.432388	3.84479	4.255951	4.028209	4.457261	4.279489	4.029635	4.164441	3.699234	6.343493	3.749088	4.462839	5.437929	5.008386	5.35172	3.425956	3.147647	5.260667	2.89004	4.352265	5.318037	3.063005	5.538613	5.233362	5.016543	5.680541	5.275483	4.461735	4.517395	4.924188	3.583289	5.744136	5.93341	5.350787	4.080418	4.645511	6.165982	4.705164	4.415932	3.854304	4.763463	3.611982	4.896628	5.103747	4.943063	5.060479	6.694669	7.212914	6.213141	5.547122	5.012262	3.837977	4.996112	4.789093	4.129224	5.083329	5.90795	4.846479	2.063366	3.589	5.320079	6.105708	6.001723	6.054526	5.039219	4.595362	4.583263	4.675	4.004541	3.936694	4.061171	5.597685	4.416906	4.449568	2.288033	5.080034	4.125383	5.082493	4.68815	5.682935	6.525474	5.576345	5.494139	4.643717	5.512189	5.731567	6.408496	5.988793	4.045179	3.719413	4.682088	3.439054	4.484937	3.474875	4.089727	4.937524	3.492632	3.257574	5.310592	5.221266	4.9913	4.134316	4.841486	4.211608	3.983126	4.364565	4.607153	6.258708	4.290482	3.886639	2.837882	6.676311	2.242681	2.46588	7.127341	3.978957	3.897619	3.318242	0	0.6194707	1.672942	3.212142	3.161579	0	3.471534	3.31727	5.197247	3.976821	3.542167	5.872268	0.989491	3.775017	5.449723	5.061189	14.39674	4.693802	5.897774	5.428811	2.365906	0	2.865517	2.265743	6.224422	3.977751	2.939102	3.699012	0	6.23402
18461	Chr3	20173176	20173737	11.06227	8.287204	10.86659	10.38661	11.24482	9.667149	8.221865	7.386322	7.725227	10.29941	10.51861	9.951221	7.176702	8.056418	9.16493	7.191918	7.108457	7.997201	10.36646	8.1276	9.152186	8.925678	9.414922	8.359862	9.492932	12.25215	4.091941	8.397761	8.670119	8.865725	9.257323	9.031937	7.318882	8.391425	6.057713	8.899514	9.781625	7.746068	7.032762	7.515866	5.520202	7.090418	8.900114	7.458672	5.953396	8.51677	7.437319	7.803687	7.649025	9.911067	7.939105	7.625295	7.834605	9.823342	10.72393	9.558682	8.554299	8.554852	8.943158	9.30485	7.454133	6.362961	14.78017	10.31497	13.27251	10.29374	11.8159	10.51439	12.89604	10.43314	9.228708	8.447624	7.467261	6.985991	8.664999	8.518232	8.907096	7.901409	9.627078	9.782087	7.928953	6.807995	8.310756	8.375658	8.062592	7.64859	6.460506	9.551581	9.594353	8.363565	6.986096	5.576345	9.720399	8.058215	7.470466	7.323668	6.976338	10.59556	6.592144	7.387167	7.439317	8.869139	8.922162	11.54885	8.067407	9.078673	10.13834	8.285569	8.616165	7.600577	7.927359	9.237613	8.245656	8.349971	10.37363	7.951878	7.213832	8.128192	8.580964	7.048651	8.691014	9.179928	6.279508	14.98497	7.127341	7.957915	7.795239	9.539945	11.92624	10.32451	9.368476	15.7038	8.622489	3.620198	5.78589	8.293174	7.087155	8.7694	7.556624	9.58107	6.679064	3.775017	6.957093	12.3229	0	6.636066	9.408353	9.364699	9.463625	0	8.93367	14.09796	8.487849	9.710392	8.930347	8.342453	0.847676	10.2332
18462	Chr3	20178817	20179995	15.00226	23.85098	19.67735	21.35025	22.74521	20.179	28.1016	19.2369	17.55733	22.31539	18.15844	19.67628	17.02381	14.59727	17.07782	17.59345	17.11463	15.25733	17.63588	21.21105	22.21886	20.08277	18.18054	18.30132	16.37372	18.23306	10.702	14.4789	16.40098	19.58519	22.45393	19.63465	18.52798	19.67022	19.025	19.88189	16.37598	18.40466	17.14557	17.36424	18.30383	19.29671	18.67279	17.34952	18.66289	17.31006	18.94291	17.32877	16.00775	17.46236	21.17095	16.25392	14.44505	21.45769	19.68847	18.9768	17.35655	17.44519	20.23978	16.0449	16.06494	16.1599	26.02142	25.05064	22.56326	22.36665	24.06409	19.22163	26.30792	19.11351	23.45178	20.32448	21.49454	17.30973	17.51436	15.69148	19.80316	19.88521	16.46311	14.67313	13.15046	14.29679	15.28482	12.04001	16.23414	18.26529	19.61503	18.40213	20.27897	20.90891	20.03705	15.67145	19.22949	16.59446	21.10588	19.42364	19.79333	26.71923	17.75384	14.61936	15.9191	17.82878	15.64957	17.57878	17.47938	23.41342	17.85123	19.89953	17.12395	15.99426	14.6803	14.9223	14.60011	18.27472	16.85168	16.32228	19.5804	19.99535	18.78535	13.76793	13.53906	20.4462	12.11048	18.0199	25.76808	19.53306	22.21643	23.22769	17.03749	14.45432	16.39483	13.56238	23.85555	18.82503	17.79161	23.63555	20.00153	18.5585	13.69638	28.43414	28.94261	22.6501	18.08844	20.90491	33.40044	22.01232	19.65925	21.4438	18.73009	7.826123	17.86734	20.13994	19.23912	20.7077	22.83456	21.24964	12.71514	20.11354
18463	Chr3	20188427	20188966	3.030759	0.8085077	2.349534	2.885169	2.172295	0.3754233	0.3681432	0	0.52672	0.3433136	0.553611	0	3.254551	3.629376	2.954813	1.010435	0.6338752	1.06875	1.118373	0.6607805	1.157807	1.174431	1.217447	0.4518845	0.7645315	0.6387376	0.6295294	0.9652599	0.7947609	0.161195	0	0.1570772	0.7912305	1.353456	1.325125	1.609487	1.318871	0.7436226	1.078015	1.986953	2.905369	1.884795	2.094145	2.918611	0.668921	1.161378	1.017069	4.475644	3.706228	3.539667	1.587821	1.337771	1.897443	0.8780641	1.340492	0.7028443	2.045593	2.348391	2.918294	1.908687	2.056312	1.969488	0	0	0	1.334374	2.161445	1.807162	0.5158415	1.418907	0.5428652	0.5854789	0.5582999	1.785309	2.458156	3.082255	1.55658	0.1975352	1.132597	2.385875	2.642984	1.89111	1.104226	2.486523	2.179079	0.9703436	0.1556748	0.4381459	0.3815936	0.6433512	0.7677029	1.24987	0.8452521	0.8194795	0.9428744	0.3184204	0.1622404	0	1.573125	1.03317	1.30058	0.9955156	0.4294089	0.2044044	0.6162602	0.6370999	0.8731581	0	0.4335178	0.4626438	0.3670074	6.976659	7.64047	4.797571	5.340014	4.902662	1.030547	0.975383	0.7537333	0.4611267	0.7685931	2.086347	2.691218	2.086514	4.934313	2.893787	5.066905	1.244341	0	2.271393	1.003765	2.141428	1.724498	0	0	1.451305	0.7874617	1.325607	2.007228	0.6181335	0.2473727	1.510007	1.855225	1.540362	2.303479	3.560816	3.791426	1.357203	1.77443	0	1.685598	2.265743	0	0.350978	0	0.7870239	2.543028	0.8233612
18464	Chr3	20189151	20190135	14.09303	11.72336	11.45398	17.11867	16.73945	9.104014	7.976436	10.63306	7.9008	8.754498	6.53261	5.654103	7.677402	11.68579	8.664114	8.321228	9.327021	6.781037	10.71057	13.28169	13.06668	12.91874	14.77169	8.887061	9.36551	10.74241	13.53488	10.0387	7.225099	10.47768	5.90893	8.010935	10.4838	6.857509	9.181221	8.426136	9.342002	7.808037	10.78015	9.070873	11.13725	11.03951	12.3031	16.53879	7.826375	9.733451	9.40789	9.410328	10.64555	11.16962	7.409831	7.157075	7.344942	9.219673	9.048319	10.4021	11.5917	11.74195	10.07282	12.34682	12.1451	11.00893	8.743197	7.367835	10.32306	10.92916	9.222166	9.692958	12.89604	10.85046	8.902989	10.12042	8.30471	12.80765	13.88858	12.10486	8.734143	8.230635	10.03158	9.662793	8.509121	11.72488	10.86791	11.90914	9.696901	9.075566	9.029141	11.47942	9.103733	8.685241	8.214421	7.403079	11.09393	11.13126	11.31449	8.172789	7.381939	1.842705	12.80973	8.575313	7.64741	7.692621	10.16268	7.767368	8.57162	8.760123	10.23535	9.347822	9.429011	7.931037	8.220965	14.53471	16.26437	11.49952	13.39381	13.69158	8.36562	8.128192	9.0448	8.827283	9.577852	18.77713	15.25023	14.79528	23.02679	14.10721	20.65738	13.27297	4.259371	13.83485	17.06401	19.98666	11.20924	5.068277	3.037592	8.915162	5.197247	9.075309	9.681924	12.36267	9.647537	18.12008	9.855882	15.18357	9.213915	10.68245	9.548776	10.99334	12.42101	4.268794	10.45071	15.60845	5.092709	11.58227	7.008627	7.712834	5.933732	8.351235
18465	Chr3	20192512	20193961	11.06227	15.96803	4.111684	12.02154	19.934	11.91969	15.58473	12.5811	10.97333	8.067871	11.18294	0	12.43405	13.64007	12.21991	12.24409	12.81333	13.78319	13.33445	13.21561	13.83855	15.20888	12.49912	15.32641	11.78653	13.76189	2.203353	11.53486	11.12665	10.80007	12.50723	12.0164	13.7806	15.42939	15.61754	12.40251	14.28777	13.07536	13.75752	10.97144	9.878256	11.12926	9.772675	2.756466	11.97369	10.72892	12.58623	11.36125	13.87864	11.09096	12.80842	13.91282	15.42438	13.22584	14.07516	13.49461	16.17878	15.18067	13.9325	16.0449	12.33787	14.24091	6.245141	6.446856	13.12503	10.9927	9.510359	12.15727	5.932177	10.26621	11.50874	9.785861	10.6077	11.02234	12.59805	10.87195	12.53912	9.547536	14.15747	15.50819	13.34385	14.22114	14.29683	13.02153	9.696901	14.09852	8.639954	13.31964	14.39153	12.86702	10.05691	12.40256	11.93919	14.81892	14.14312	13.69208	15.81844	10.13488	16.92983	15.34258	13.89019	12.12719	9.11301	11.24224	11.5969	6.689549	13.04886	10.33926	11.75917	10.57472	9.542192	15.50369	13.31409	13.80675	13.7002	13.21327	17.27682	13.24895	14.55285	13.17505	12.65222	0	18.83852	9.673839	7.127341	19.89479	10.13381	13.68775	10.22249	17.13869	9.703064	6.781188	9.484738	0	6.943067	4.768575	7.087155	19.47623	12.86988	5.872268	1.484236	1.510007	13.10253	0.8802068	12.09326	9.22575	13.90189	11.26478	8.477831	7.114657	11.46207	8.055975	0	8.189487	13.90421	10.07391	7.629084	11.52706
18466	Chr3	20194976	20195554	3.864218	5.457427	3.817992	2.788996	5.877976	7.696177	6.381149	4.058419	2.545813	2.918166	4.318166	2.261641	3.922151	4.068092	3.706037	5.765422	5.569046	5.970261	4.817607	3.36998	4.465826	2.525027	3.246525	6.138097	4.587189	4.587298	2.518118	3.957566	5.780079	6.367203	6.007412	4.555238	4.549575	5.233362	3.880722	3.503	3.407083	4.585672	5.287405	3.801128	3.292752	2.96182	2.792193	2.107886	5.217583	5.917496	4.449678	3.328043	4.573644	4.719556	4.975172	4.815976	5.019044	5.158626	5.613309	7.169011	4.401125	3.774199	3.388986	5.06995	4.498183	2.676484	3.538913	7.736227	8.258448	2.795831	1.58506	4.271473	4.384653	4.173256	3.365764	4.934751	4.117461	3.337751	4.240319	5.940346	7.436993	6.123592	5.339388	4.215046	4.25456	3.10142	2.963976	4.776742	4.685019	4.623402	4.670245	4.29383	5.34231	4.717909	5.29715	5.384057	3.486665	4.302267	3.046209	3.927185	5.110573	5.06744	2.397143	5.114193	5.462436	5.520587	2.337893	1.226427	3.753585	2.548399	3.056053	2.407772	3.95585	2.709771	5.284906	4.844902	2.345095	2.673456	2.932631	2.511119	5.273978	5.445889	5.739969	2.700885	5.557519	0.4172694	0	0	2.741285	2.17034	1.94881	6.636483	7.666868	7.227158	4.34965	0	3.736412	2.896158	4.19477	4.146587	4.72477	4.792579	1.771084	5.872268	3.957964	0	5.913529	1.540362	0	3.237105	5.476504	4.88593	2.563065	0.7114657	4.045436	7.048978	10.18542	3.04181	3.165186	3.462905	28.82098	6.116397
18467	Chr3	20195660	20196392	5.379598	3.031904	5.286451	7.11675	9.455874	2.90953	3.313289	2.51622	2.984747	1.888225	2.9895	0	5.340802	5.783072	5.959708	6.122046	4.210742	5.012071	5.806937	5.616634	4.520959	4.697725	4.869787	5.422613	5.797697	6.50351	6.295294	7.770342	6.430338	5.400033	7.28768	4.790854	7.912305	6.947739	7.856096	8.426136	7.25379	7.993943	7.648771	4.578631	4.261208	7.539178	9.249138	7.620817	7.625699	6.636444	7.564452	5.967525	5.835338	7.315311	6.562993	7.959738	7.344942	7.024513	7.456485	8.152993	7.004607	4.948395	4.236233	6.501466	6.425976	4.99947	6.661483	7.183639	8.99581	6.989578	3.746505	7.146503	6.448019	5.341767	6.948674	6.022069	6.211086	6.287392	5.469396	6.276592	7.350516	6.650353	6.714685	7.714329	6.639693	6.883639	6.102304	6.805222	4.902927	8.105223	10.35238	5.082493	7.577359	5.36126	6.295164	7.403079	6.233734	7.170446	7.542995	9.977171	7.219699	10.13488	6.292501	7.490484	7.80348	5.882592	5.630027	6.234335	6.554768	5.733899	5.335966	5.80698	8.236837	6.939657	7.780556	6.072277	5.749264	6.00612	5.558867	4.96245	5.819562	6.421272	6.435723	6.324023	6.562602	4.172694	3.139754	2.46588	14.25468	12.2986	7.015715	10.78429	9.370617	11.35696	13.38354	8.208807	8.622489	0	4.918006	5.390563	6.142201	6.628035	7.202407	16.38054	8.905419	15.10007	8.000657	9.682275	10.94152	7.121631	8.425391	5.835972	6.309083	4.268794	6.910952	3.020991	7.921992	5.498656	7.573839	6.689703	16.10584	8.115989
18468	Chr3	20210526	20211629	8.486126	14.95739	10.5729	8.078472	5.239065	10.98113	14.11216	11.93175	8.866454	8.582841	10.62933	11.76053	9.346403	8.8142	8.614032	11.2931	11.63614	11.38772	6.925311	6.607805	9.041919	8.514627	8.116312	13.63185	14.14383	13.99416	0	7.191186	10.98215	9.6717	8.863394	11.23102	10.08819	9.744881	8.329355	6.721974	6.044825	11.58812	11.19082	8.811705	6.585504	7.359674	8.55109	4.540061	14.31491	11.55847	9.725724	8.951287	8.753008	8.101904	10.0562	12.44127	10.65017	9.768463	13.4887	9.980389	8.740262	11.74195	7.154526	7.038284	8.482289	6.968958	13.1148	9.946577	13.8624	8.006243	6.628432	6.817928	0	6.426814	11.18302	15.89157	13.05026	7.762212	6.206843	6.556797	10.55015	13.16902	12.82262	7.913152	7.477712	5.597685	6.334772	7.394135	6.64619	12.38615	11.05291	11.12891	11.39329	13.6176	13.51157	4.807194	7.924239	8.058215	7.688052	12.63067	13.14147	14.28097	11.53625	11.72648	12.74568	12.03669	9.971828	6.94975	9.860164	11.4678	8.925616	8.922921	11.10889	10.24426	10.79002	7.235054	5.824913	8.533085	9.279369	9.865112	11.5785	10.48537	12.58155	6.587524	7.153828	0	4.933899	8.53574	0	0.7234468	8.574762	4.562582	0	2.684373	1.003765	1.070714	5.748326	12.30867	10.4146	14.72038	8.504587	5.506367	4.959034	1.545334	6.184319	1.510007	12.52277	0	5.758697	6.636066	9.6892	5.564531	4.140336	19.20957	4.045436	8.307725	7.921992	2.690832	9.156432	9.208179	5.086056	11.40943
18469	Chr3	20212612	20213644	7.955743	7.074442	7.929677	8.559334	5.366847	13.04596	13.98944	10.22722	7.725227	9.269469	7.639832	8.368072	11.0154	9.851164	10.8677	10.69872	10.7306	10.1347	9.463157	6.806039	7.773845	7.222752	5.519092	10.431	10.76715	10.62627	0	8.011657	6.141334	8.865725	6.795269	6.440164	8.176048	7.759812	6.909579	8.236785	6.154731	8.737565	6.930094	4.233074	4.261208	4.038845	5.758898	5.350787	9.90003	7.797822	7.81872	6.885606	8.989576	7.47263	9.84449	8.829289	8.26306	10.15262	8.964538	10.26153	9.794053	8.135496	4.895202	8.111921	8.610808	8.33245	6.869655	2.394546	5.456475	6.862494	7.060721	6.817928	7.479702	5.842558	9.445854	10.12042	9.97961	7.995079	9.279538	8.686355	9.425956	8.69155	10.67878	9.106089	8.960362	5.824618	5.869835	5.627395	0.8716315	9.303882	5.448619	10.25261	10.57559	13.08147	8.06088	8.268374	8.875147	7.580185	7.470466	8.49121	10.78899	5.06744	11.23661	12.24307	12.01736	13.39421	8.445041	6.234335	8.515596	6.052449	9.750265	7.577401	8.291027	10.17816	7.413549	8.268633	10.28816	10.69382	11.64298	10.04448	11.39664	10.72921	11.82781	8.300281	10.10995	0	0	7.207958	5.48257	6.149298	1.94881	10.78429	10.22249	7.020668	3.680473	0	6.323159	3.620198	7.377009	14.30573	6.929663	6.322126	1.771084	7.108535	3.463218	0	7.536851	0	0	7.445342	6.740313	6.786014	8.280672	0	5.225354	5.034985	2.263426	5.732641	5.878203	9.444286	0	7.175005
18470	Chr3	20217336	20218264	8.94074	6.063808	0.8810752	8.366989	9.583656	11.2627	8.712723	11.85058	7.813014	9.956096	7.861277	2.035477	6.342202	8.415367	7.862809	7.60798	8.240377	9.5819	9.334114	8.722302	6.836573	7.751246	5.924908	7.75735	9.174377	8.710059	12.27582	9.99044	7.947609	12.17022	11.22697	12.64471	8.637599	9.023038	9.65448	7.100676	7.913225	8.551659	10.47214	9.070873	8.23188	8.975212	8.376578	5.188641	9.364893	11.22665	7.628019	7.918447	8.91072	8.731178	6.774703	9.565063	9.058762	10.53677	8.964538	13.49461	10.59989	7.883883	6.872111	10.43813	9.896004	8.786947	0	4.052309	4.866586	5.210412	6.196143	6.078635	0.7737622	5.592162	3.040045	4.851111	6.490236	6.20977	6.575566	7.565535	8.474713	9.613381	8.81808	9.384441	8.380195	8.472171	9.124397	9.684354	8.171545	7.020721	6.92753	7.360851	8.88568	9.864718	6.832556	9.037525	6.233734	8.809405	9.573801	7.748229	5.840655	0	5.16884	8.885264	8.843944	8.869139	6.250284	6.847548	5.938508	6.211724	10.18684	8.073119	7.532371	7.931037	7.119943	13.11353	9.304731	9.302161	9.979699	9.685746	8.36562	9.266139	10.66823	11.92342	8.691014	4.589964	9.419262	0	6.579084	7.596192	11.3031	4.562582	0	7.640139	9.703064	13.91928	10.05957	0	8.100245	12.23243	6.772171	8.56546	9.44578	7.108535	9.400164	0	9.623979	2.860672	18.42783	10.19688	8.425391	6.378853	0.5914766	0	8.596551	12.33571	0	3.977751	6.443415	7.319322	19.49655	8.115989
18471	Chr3	20220188	20221106	13.1838	9.702092	2.349534	10.19426	15.20607	11.63812	11.28973	10.14605	10.70997	10.47107	14.83678	10.40355	9.012603	10.09046	10.11648	12.36297	12.27001	10.79806	12.77526	13.87639	12.07427	13.32979	13.06726	11.44774	12.48735	12.89089	6.924824	13.5619	13.43868	12.65381	11.42393	10.36709	12.19814	11.00811	10.7903	5.585865	10.66087	9.357251	8.110777	11.2306	11.91201	10.94976	4.362801	5.350787	9.097325	12.05621	9.344323	9.639848	10.48784	10.14704	9.950344	12.03994	11.62949	13.00632	12.23199	11.52665	10.66188	12.32905	11.76731	11.45212	11.24546	11.76643	7.70234	5.34168	10.17559	13.21666	10.23084	12.65013	9.543068	15.27412	10.74873	12.04414	12.21281	6.132148	9.402446	10.87195	6.831656	7.440494	9.222579	11.81008	10.95872	11.87617	11.5072	10.01153	8.062592	10.16007	7.316717	9.025806	12.42905	12.22367	9.749827	10.09511	8.135552	8.263085	10.44415	10.50787	5.759535	0.9213527	11.98572	10.07341	13.47401	10.40766	11.78489	10.01582	10.4204	7.645198	13.33992	12.10968	9.916719	11.89656	8.808177	10.59419	10.43945	10.36422	12.64971	11.53919	10.9723	11.86716	13.5672	11.13292	9.814342	9.597197	16.14731	8.53574	12.60991	10.12826	12.86214	9.954725	11.92624	13.83485	14.72189	20.34357	17.53239	0	12.00572	11.19579	10.70948	14.1738	8.855419	21.94374	11.62652	0	13.10253	2.420569	1.151739	8.416473	9.970046	11.26478	7.689195	0	4.888235	12.33571	1.69757	8.189487	7.912966	8.89337	0	8.93935
18472	Chr3	20222852	20223521	8.789202	6.265935	4.992759	6.251199	9.583656	7.039186	6.503863	7.061648	7.725227	7.381243	8.193443	6.332595	8.011202	7.896885	8.714195	7.905167	7.606502	8.255175	6.882296	8.061522	7.387909	7.164031	6.736539	9.489574	7.390471	8.47779	8.813412	7.384238	8.381115	5.400033	6.598305	8.403628	7.252946	9.925341	7.382837	6.721974	9.012284	7.064414	7.032762	5.701692	7.263424	6.372401	4.711825	5.512932	7.35813	6.912962	6.038848	5.393725	7.018177	7.079334	4.975172	8.361069	8.752722	7.024513	8.629415	6.747305	6.012805	7.63227	6.589695	7.575102	7.197094	8.382949	5.620626	4.420701	7.816032	8.768743	5.475661	7.803653	7.995543	8.513441	8.468697	7.527586	7.118323	7.296479	8.05046	6.893043	8.04233	7.242958	7.887732	7.952916	7.348786	6.429773	6.276655	6.543483	7.953638	6.107457	7.705904	5.871155	9.158246	5.897386	6.371934	6.826216	6.65636	7.921635	7.107822	4.776305	7.78754	0	8.090359	8.265362	9.052037	8.235629	7.06139	5.416717	6.722839	5.256074	7.470352	7.081683	7.261422	8.195405	8.808177	8.591626	6.808339	6.299101	10.19855	7.114838	7.880656	6.096144	7.363395	8.761408	9.223117	2.086347	0	3.983345	3.289542	9.043085	7.015715	5.806923	0	8.25961	12.04518	7.494998	6.610575	0	5.062653	6.012551	4.409786	6.831974	6.257829	8.035736	7.421182	6.040027	5.333772	3.960931	0	6.1505	6.319043	5.700251	5.323289	0	3.708316	10.57347	12.44884	7.838509	5.878203	9.601691	5.086056	6.939759
18473	Chr3	20225260	20226182	10.15304	11.11698	7.048602	10.38661	13.80046	8.916302	11.0443	9.98371	11.93899	10.12775	10.51861	6.106431	10.6816	11.44649	10.46705	10.93647	11.77197	10.28212	9.076028	10.44033	9.81379	10.6286	9.739575	10.35569	10.70344	10.97467	6.610059	9.893914	10.6209	8.220945	10.34063	10.75979	9.956317	8.120734	9.843783	7.668731	11.1005	10.47268	10.83148	12.69922	12.58993	7.898187	8.11481	6.161512	11.10409	9.56754	10.36139	12.50885	9.304999	11.79889	11.43231	10.70217	10.52775	9.823342	12.90223	12.22949	10.41393	9.309692	7.436942	8.052274	9.574705	8.18095	9.159539	12.34112	6.488781	9.84895	9.07807	11.0894	14.9594	12.01898	12.4859	12.54598	13.81792	7.296479	10.50862	9.022601	12.71207	9.613381	10.84058	10.13997	11.34549	7.488794	10.51921	8.964571	5.774559	7.762748	8.484279	10.34024	10.35754	10.82974	10.67107	10.2874	10.03737	10.10691	10.22656	9.446471	11.19459	7.370822	9.588574	11.26156	9.572269	8.416632	9.780979	9.913615	10.47642	8.600848	8.974125	8.143936	10.83794	12.3592	11.15702	8.850021	10.06121	9.192293	7.222151	8.788918	8.123138	9.997676	9.218738	9.354285	9.045749	9.597197	0	12.89845	14.25468	7.234468	3.897619	10.78429	0	3.303844	13.04895	6.781188	12.93373	0.7240396	9.980659	9.122492	7.874617	8.973339	9.681924	7.417602	1.978982	3.020014	10.66754	6.601551	12.66913	10.52059	11.65512	12.62199	10.25226	3.557329	9.607909	9.81822	10.18542	8.423473	8.365135	9.286882	6.781408	8.115989
18474	Chr3	20228879	20229596	8.410357	6.872316	7.635985	10.09809	9.328092	9.010158	11.0443	9.577868	7.63744	5.149705	7.086221	8.141908	8.261552	7.298636	7.812727	6.359796	9.327021	7.296985	8.172727	9.184849	8.325181	7.457638	8.684454	8.359862	8.728401	7.49065	6.295294	6.1294	9.031374	8.140348	10.24214	7.461165	8.439792	9.113268	8.424007	8.804839	6.814166	9.667093	8.624117	8.811705	10.45933	10.94976	8.11481	9.566558	9.097325	7.742518	9.21719	9.295568	8.12216	6.292741	9.63278	7.090187	7.344942	8.780641	8.04295	10.8238	7.004607	9.14195	7.436942	7.932981	6.233197	7.322456	5.828798	9.39399	10.17559	11.43749	11.23952	7.96794	12.3802	7.67879	10.96588	10.37134	10.25876	7.063613	8.726453	7.621576	11.41492	9.547536	7.483233	7.396212	8.186806	10.66586	6.625358	6.674352	5.556651	8.048144	11.28643	8.675289	9.812407	8.685241	8.521502	9.4221	8.980804	7.580185	9.573801	6.156127	8.274261	5.528116	8.24018	8.368679	8.479781	11.04117	8.254192	7.767368	8.347525	8.760123	7.56737	9.772723	8.616165	7.204025	8.147564	6.524468	6.732691	8.203481	7.265921	8.669341	7.213832	10.24152	7.943189	6.389899	6.444357	5.424503	4.036827	8.156374	11.5134	15.19238	12.47238	9.539945	13.62999	10.531	10.03765	7.138093	10.92182	5.068277	6.075184	7.256527	9.449541	8.463491	6.493974	6.181335	13.85287	17.36508	9.392076	8.582016	7.486306	9.22575	8.144545	10.31474	10.25226	3.557329	6.573833	14.60146	15.84398	8.30648	8.704262	9.286882	18.64887	9.527465
18475	Chr3	20229650	20229982	1.894225	5.2553	2.643226	3.462202	3.322334	4.505079	3.926861	3.652577	2.194667	1.373255	2.878777	2.940134	3.171101	2.751945	2.704405	3.269054	3.39576	2.76401	3.65622	3.568215	2.811816	1.937812	2.840709	3.238505	2.166172	2.903353	0	2.509676	3.395797	2.820913	2.068125	2.670312	3.758345	1.985068	4.070026	2.745595	3.956612	3.036459	2.823372	2.591678	2.324296	1.974547	1.047072	0	3.411497	3.097007	2.542673	2.409962	3.154237	2.595756	4.234189	4.213979	3.550055	2.853708	2.513422	3.935928	2.975408	3.941942	1.976909	2.147273	3.084469	3.130981	1.457199	1.289371	2.064612	3.55833	3.458312	2.21788	2.579207	2.587418	3.257191	3.680153	3.977886	4.502083	2.150886	3.36246	1.902487	3.950705	4.206791	3.539048	3.738856	2.42062	1.743515	3.271741	2.723848	3.5389	2.879985	3.154651	4.306556	3.216756	3.915285	3.172748	3.486665	3.892528	3.263796	2.016662	2.758087	5.06744	4.12009	3.82273	3.225438	2.172034	3.387559	4.803504	2.184923	2.070575	3.20158	2.124505	3.305573	3.701151	3.596672	2.131757	1.664261	3.00306	2.057219	1.733868	3.637226	4.22666	2.956954	2.898511	3.902088	0	0.4485363	2.086514	3.289542	1.808617	2.338572	2.073901	0.8518743	4.336295	1.338354	0.7138093	0.5748326	5.068277	1.301825	2.487952	2.519877	2.651214	4.604818	4.017868	0	0.7550034	3.594498	1.100258	0	1.780408	4.493542	2.578685	2.760224	0	1.348479	2.517492	1.69757	3.392788	1.130424	3.777715	11.86746	2.587707
18476	Chr3	20232919	20233837	9.168047	6.265935	13.80351	9.713401	11.11704	6.382195	6.503863	4.058419	8.076374	8.582841	4.539611	5.201775	10.014	12.04474	9.465419	8.49954	7.787609	7.849787	8.473827	10.30818	9.20732	10.39372	11.84982	7.795007	7.581604	7.258382	6.924824	10.37654	7.514103	4.755253	6.105894	6.204548	9.824445	7.669582	9.559828	8.804839	9.12219	7.188351	8.213445	10.19393	10.55618	9.872733	9.336395	9.890848	7.425023	6.138711	5.975282	10.90221	7.885593	8.652519	10.58547	6.354413	7.895812	9.987979	9.048319	9.136975	10.59989	9.980661	10.82593	9.662729	9.896004	9.746441	5.620626	6.26266	7.07867	12.96249	14.12144	11.66441	11.34851	7.51186	6.08009	7.778505	7.327686	10.71185	10.13989	10.19946	10.72311	6.913733	7.766383	10.33879	8.315732	8.774749	10.05427	9.422615	8.716315	7.876907	5.915644	6.134043	9.430813	8.25634	7.677029	13.84472	12.78444	9.765464	11.31449	8.066649	4.137131	8.752851	10.03804	7.955411	7.699433	7.240114	10.54437	11.34445	9.411975	9.237948	10.57491	11.18906	7.74913	7.005749	6.165724	11.17557	9.229082	8.313349	8.666581	8.908495	6.668248	6.096144	8.522984	11.79167	11.70626	14.18716	8.970726	12.89845	10.41688	14.10721	16.75976	17.00599	8.518743	17.34518	24.42496	20.70047	18.96948	4.344237	6.653773	7.049198	5.827217	12.84819	9.681924	14.8352	10.8844	11.32505	7.188997	12.763	11.51739	12.301	8.565814	11.67194	11.23805	3.557329	11.96775	8.559474	6.224422	15.56003	10.17381	8.342453	2.543028	5.881151
18477	Chr3	20234213	20234942	5.303829	4.042539	4.992759	3.36603	6.900232	1.220126	1.227144	2.272714	1.404587	0.6866273	1.771555	4.070954	5.841502	5.224707	6.059872	1.901995	1.629965	2.248061	4.774593	4.361151	5.182563	5.461105	5.600255	1.920509	1.401641	2.148481	8.498648	6.660293	3.757052	0.2417925	1.674197	1.09954	4.94519	3.248294	5.584454	3.692352	4.176424	2.168899	3.028708	8.466148	7.360269	6.551905	4.711825	7.296527	2.943252	2.931096	1.843438	8.492247	7.491313	7.393971	1.481966	2.809319	2.448314	2.140281	2.680983	2.811377	5.640878	5.787106	6.401418	5.666415	5.39782	5.857965	0.2081714	2.026155	3.096918	5.718745	6.772529	5.667916	7.995543	5.341767	2.062888	2.258276	1.814475	6.365014	9.15663	6.16451	1.643057	1.580282	1.941596	5.7261	4.899191	6.581062	5.753601	6.020004	3.922342	1.19866	0.7005368	1.489696	1.471861	1.715603	0.7677029	10.38354	9.614743	9.560594	9.791388	1.698242	2.514726	0	2.771697	3.512779	3.797694	2.805544	6.15486	9.811412	6.554768	9.556498	7.373335	8.143936	2.601107	1.784483	2.202044	6.524468	5.824913	4.687703	4.639685	4.723296	1.939854	0.975383	1.913323	8.761408	9.518729	4.172694	7.176581	5.690493	3.289542	3.617234	14.42119	7.880824	6.814994	9.292061	13.71813	16.06071	13.50857	5.068277	0.8678834	0	2.204893	4.28273	5.195179	0	1.236864	0	3.01474	6.601551	19.57957	11.97729	6.880736	6.107412	6.506242	2.845863	6.910952	0	0	8.891443	1.808678	1.574048	0	2.587707
18478	Chr3	20235268	20235777	5.076522	5.457427	3.230609	4.712442	7.411361	5.81906	3.558718	5.600618	2.545813	3.604793	2.768055	3.166298	4.589751	4.506808	5.258566	4.279489	5.025725	3.759053	4.387464	4.625463	5.844167	5.050054	5.19444	6.175754	4.587189	5.980907	8.183883	6.032874	5.346573	3.626888	4.136251	3.29862	4.483639	5.052901	5.584454	4.260406	2.967459	5.948981	5.390073	5.442524	5.810739	3.590085	3.577497	3.891481	5.016907	5.696281	5.085346	5.278964	5.283347	7.551289	5.504446	4.749087	4.406965	5.213505	5.110624	5.622754	5.392928	4.361297	3.859679	4.413839	5.33356	4.746971	0.2081714	3.868113	1.622195	4.829163	4.034698	6.078635	7.479702	5.842558	6.948674	5.52023	4.675761	7.839834	6.882836	6.612838	6.22632	4.54331	6.310186	4.572927	3.996708	4.463019	7.090296	5.627395	5.992467	3.367663	5.604294	4.29383	3.543369	3.431206	3.454663	8.845237	8.452521	7.785055	7.325408	4.988586	4.704972	4.146087	4.12009	5.940729	4.526018	5.158581	5.582315	3.066066	4.201774	6.370999	5.384475	5.59453	5.689921	5.221266	4.844497	5.361691	4.841486	5.200421	4.727226	5.38097	6.001423	6.583835	3.478769	8.03678	7.922421	5.424503	4.933899	2.845247	3.837799	0	5.066905	12.85819	5.96312	7.846629	9.033888	14.99	11.78407	0	4.19477	4.768575	4.252293	5.404398	5.313251	3.090668	4.700082	4.53002	3.362595	6.601551	0	6.636066	6.319043	3.528727	5.914766	0	3.876876	1.762245	3.39514	6.083619	5.086907	3.935119	11.01979	4.469675
18479	Chr3	20243555	20244744	19.09378	16.77653	18.79627	17.11867	21.33961	13.89066	15.21659	12.33759	16.06496	16.47906	13.61883	11.53437	12.76785	13.67996	14.97439	13.31396	14.4433	13.8569	15.91531	15.59442	18.24924	17.26414	17.77472	16.26784	16.50114	15.91037	3.147647	6.370715	6.141334	5.319435	5.515001	5.968932	13.64873	13.62479	13.72451	14.012	14.9472	15.30623	15.09221	12.78561	12.68678	11.30877	15.2698	13.62018	14.98383	16.25929	13.0312	11.24649	13.40551	14.15867	16.61919	13.84593	14.56747	6.914755	6.367335	6.466167	17.66649	15.85164	16.00355	15.32914	12.78769	15.7054	20.60896	17.13022	25.51271	14.55103	14.40964	17.41447	16.24901	16.44263	15.20023	15.47337	14.93452	14.59296	14.50312	14.01025	13.57684	14.94683	15.37097	14.5936	13.34385	13.4647	15.5754	16.88219	13.40133	13.64189	11.05291	13.49489	12.97418	12.86702	11.59231	11.53727	15.00323	16.11643	17.69703	16.23944	15.16948	19.34841	13.10938	11.98478	13.05782	11.31268	14.5999	15.63694	14.95832	10.03432	14.60114	15.01317	13.65581	14.07759	13.94628	16.34347	15.88613	13.95324	16.54529	13.51221	13.57898	12.76126	15.65446	15.61243	14.78064	13.76989	20.18413	16.31275	24.12331	14.10721	22.60619	24.05725	16.18561	17.75816	29.44378	21.77118	20.40656	2.172119	6.509126	18.45231	9.922018	13.25607	3.778312	2.163467	0.989491	19.63009	14.03014	9.462223	23.61066	16.9948	18.53586	13.97919	13.99828	15.65225	16.3503	19.63644	16.9757	5.498656	6.21733	7.948941	1.695352	6.469267
18480	Chr3	20245550	20246682	15.45687	17.58504	19.08996	15.00288	16.48389	12.48282	13.37587	14.04213	16.32832	15.96408	14.39389	7.463416	10.76505	12.48346	14.92431	14.7999	13.67359	12.12479	13.54952	14.80148	14.00395	15.67866	14.77169	13.40591	12.35993	12.60055	5.665765	12.54838	12.35492	10.15529	15.85563	14.05841	12.98937	13.44433	9.086569	12.11849	14.9472	16.66954	13.39818	12.0945	13.07416	13.37307	12.3031	13.62018	16.38856	13.77062	14.5568	12.62361	13.72093	12.11353	13.3377	16.45458	14.0166	19.15277	14.82919	14.61916	15.80686	12.66454	13.36767	14.67303	14.39419	13.58442	6.661483	6.999443	7.07867	13.97916	13.11277	14.95016	15.47524	12.4363	15.96024	12.96418	12.56175	12.80765	13.21259	13.33776	18.85191	15.60528	15.97771	16.42277	14.8265	14.44808	13.1926	14.52653	10.67749	13.58481	12.76534	10.07736	14.2825	12.97425	13.35803	9.90282	12.46747	13.04338	13.3453	15.17804	12.81699	8.292174	13.63375	16.27243	14.5665	11.40318	12.50057	13.28629	10.30835	13.53837	14.01904	15.1548	15.76921	14.87069	13.79948	12.79054	13.08714	14.64907	15.05709	16.14291	14.97325	18.451	13.16134	15.15131	11.82451	14.18716	21.08121	18.0199	7.675598	12.2986	13.64167	10.36951	3.407497	15.48677	21.41366	17.48833	14.94565	14.48079	15.76655	13.06175	13.22936	15.09153	11.68915	5.872268	19.0477	14.34506	13.68228	9.682275	1.727609	10.19688	13.05936	12.21482	9.660784	6.403192	16.51886	13.09096	18.67327	11.58227	13.45204	13.61551	11.01979	16.23198
18481	Chr3	20251541	20252087	5.531136	3.234031	3.817992	4.712442	4.855719	3.472665	3.558718	4.545429	5.618347	6.007989	5.314666	6.106431	4.589751	5.464006	5.609137	4.69555	4.618234	5.306898	4.774593	4.361151	5.127429	4.991333	4.95095	4.556502	5.861408	5.632505	6.924824	5.067615	3.540299	6.4478	6.992233	4.633776	5.736421	6.135666	4.82724	6.911325	5.934919	6.010949	6.262752	6.651974	5.907584	7.090418	6.282434	3.891481	5.685828	7.687214	7.183051	4.475644	6.229618	4.483578	6.774703	5.886193	6.304408	5.103747	4.105256	3.373652	6.322743	3.941942	5.365895	6.024294	6.361717	5.403467	7.910511	5.894268	6.193836	5.337496	4.034698	5.667916	4.642573	3.338604	4.777214	5.687509	4.605974	5.355926	6.206843	4.987649	4.756216	7.111268	5.218038	4.930808	6.123988	7.337505	4.823726	4.253264	6.537236	6.50701	6.226994	4.206201	6.650631	6.755187	6.832556	7.979942	5.599795	5.326617	6.237476	3.502624	5.759535	7.831498	4.195001	4.545949	5.098273	4.615572	4.914346	5.110111	5.378271	6.052449	4.705352	4.603094	4.714506	4.229886	4.037081	5.038698	6.581395	4.797571	5.383785	3.647102	5.758941	7.6405	6.493702	4.413641	4.848048	2.503617	3.139754	4.552395	3.289542	3.255511	8.574762	0.8295604	0	4.542785	5.018826	5.35357	8.047656	2.172119	5.351948	1.243976	4.409786	4.894549	4.368673	10.1992	2.968473	11.32505	6.261384	4.401034	2.879348	6.312355	4.774388	3.800168	6.111925	7.826123	2.865517	5.034985	11.88299	2.924817	3.617356	5.902679	16.95352	5.293036
18482	Chr3	20254290	20254920	4.849215	0.8085077	0	3.173686	3.70568	7.133042	5.644863	5.113608	5.2672	3.948107	5.203944	0.4523282	6.425652	5.942605	8.764277	5.527673	5.52377	7.075865	5.548851	5.616634	7.057107	5.461105	6.168397	8.736433	8.218713	6.968047	0	3.137095	5.924581	4.51346	5.121072	5.340624	6.923266	8.210964	7.00423	6.911325	5.934919	6.134886	7.802773	5.096967	4.939128	5.833888	4.188289	3.080756	6.756102	8.737984	9.344323	4.246124	5.046779	6.214082	5.716155	6.555078	7.834605	7.079392	8.04295	8.5747	6.198768	3.103231	3.106571	5.547122	6.875795	5.554966	4.787941	4.973289	4.719113	4.702079	3.17012	6.653641	3.35297	7.762255	10.31444	6.774827	6.560023	4.346839	5.100673	5.04369	6.22632	3.292254	6.795585	6.68045	6.123988	5.068174	6.79971	5.954569	4.685019	7.591511	4.981595	5.871155	8.067979	4.932359	7.369948	4.614906	5.388482	4.438847	4.424257	8.91577	8.679862	10.59556	6.067769	6.767265	5.826598	6.606604	3.960104	3.67928	6.050555	5.415349	3.638159	1.770421	7.857509	5.750002	6.239125	3.875922	2.874632	3.662268	4.245749	3.766679	6.910729	7.152809	6.203805	4.347766	5.439274	0	0	1.138099	0	0	0.3897619	1.244341	0	4.955766	6.35718	2.498333	3.736412	2.172119	8.38954	8.915162	3.464832	6.831974	1.889156	0	1.484236	1.510007	6.493287	0.8802068	6.910436	3.722671	5.336081	6.378853	3.154542	0	2.865517	2.265743	7.921992	4.7967	4.069525	3.541607	5.933732	7.410251
18483	Chr3	20257668	20259174	27.1253	32.74456	29.07548	15.09905	11.24482	11.91969	15.3393	11.60708	13.87029	14.41917	15.27966	16.28382	22.53151	22.33462	20.73378	16.82077	17.29574	18.1319	21.33512	26.56337	25.03068	26.01365	27.5143	19.65697	20.70606	18.87179	13.53488	17.51947	15.10046	15.87771	15.75715	17.35703	22.08852	24.54266	25.83993	23.57425	24.39911	19.706	20.27694	21.07898	21.69342	24.32282	21.0287	22.70031	18.93046	19.35629	21.23132	11.93505	12.38038	12.42816	12.70257	12.77571	11.81311	20.36011	18.51554	17.1494	23.67929	23.40004	24.57015	22.42707	21.14146	21.81587	19.15176	20.62994	17.84415	28.97498	32.13349	25.21812	34.04554	27.62695	26.1661	22.75004	22.82051	19.94889	24.64301	20.56705	22.57041	18.89754	19.98226	19.60394	19.33891	21.33172	23.82804	20.74284	21.68183	12.61447	13.77722	15.33511	21.09667	23.26787	22.64723	19.61335	18.27858	18.02855	19.94542	19.95434	18.00869	20.73044	13.40902	15.29092	15.50291	13.93722	22.32926	23.50651	24.1462	21.50212	18.62737	21.38668	20.10439	19.7615	14.23989	10.46499	9.229082	11.93899	12.08069	11.83813	12.24533	11.62331	12.75549	17.52282	15.96309	22.94982	30.05193	32.62549	14.80294	8.681362	6.625953	13.68775	0	11.15047	16.39483	10.70714	11.20924	0.7240396	20.25061	19.90362	17.79663	23.04517	23.49638	10.81734	11.37915	10.57005	18.78415	10.34243	5.758697	13.59584	11.79555	27.00833	22.47611	7.826123	18.20446	15.8602	0	23.04756	17.18244	18.41636	6.781408	19.05493
18484	Chr3	20260029	20262563	38.33911	48.71259	70.19232	32.31389	33.86225	30.69085	37.79604	30.19463	28.35509	35.36131	32.77377	40.93571	36.05041	30.59046	30.75009	33.70097	32.46347	30.95691	33.37914	38.19311	44.98906	44.68711	46.50647	34.38088	35.10474	37.39519	40.60465	29.10259	29.11715	37.80023	34.07483	40.29029	39.56152	33.5657	37.19814	38.05963	38.68688	36.18963	34.65047	33.7782	32.92752	39.76019	37.86911	38.42838	35.98795	31.02538	34.38965	29.37858	24.76076	24.30571	29.74518	26.01965	25.52367	38.14091	35.18791	48.77739	37.75049	40.67748	43.49199	32.50733	32.00136	32.11781	61.41055	61.33723	45.42147	44.2885	54.03613	44.76832	61.90098	42.98453	52.7665	46.83831	42.50058	35.86142	36.50361	31.66316	36.49315	41.81162	33.89702	30.38014	32.16705	31.92193	32.66185	36.31633	33.33991	24.31567	28.41066	26.63927	41.04857	40.74557	38.69223	38.07298	39.40988	35.16933	31.55003	38.84728	34.55721	47.44966	22.69795	22.88472	23.61853	23.34937	30.48803	36.48619	31.37325	35.04049	34.48974	37.39129	35.60265	36.08622	30.0212	26.42087	28.14114	24.28084	21.57891	28.99745	26.00617	28.04226	24.5833	31.75187	31.9853	47.98599	55.6185	51.59381	40.02276	42.68336	30.01167	39.40412	9.370617	21.47499	37.80849	30.6938	39.95087	2.896158	33.41351	38.97792	31.02599	40.07412	36.6024	50.06882	42.79549	68.70531	37.80021	38.7291	40.88675	29.13395	28.64633	58.76688	36.67155	22.7669	36.9146	54.88133	35.64897	38.49059	45.21695	40.05952	32.21169	37.16888
18485	Chr3	20268586	20269594	15.1538	9.499966	9.691827	12.21388	13.41712	10.418	10.1853	8.847353	11.32448	12.7026	9.411388	14.02218	11.09885	10.9679	9.715827	9.212788	10.00617	10.6138	12.6032	11.4315	12.40507	10.39372	13.39192	13.02934	10.51231	13.23929	5.665765	6.563767	5.057569	4.19107	4.333215	5.890394	13.58279	10.46672	11.92612	11.45576	9.781625	12.0219	11.65283	12.872	9.587719	13.10381	7.940298	5.350787	11.23787	10.23118	9.662158	6.541325	10.40898	11.72023	10.0562	12.64194	11.01741	9.494068	9.718564	8.715269	11.83965	12.74841	8.84902	10.79601	11.63102	13.43292	9.159539	6.815247	14.30481	9.404159	10.51903	11.58226	11.34851	9.681953	10.31444	11.29138	10.81706	10.01325	12.29078	10.53571	6.22632	10.00845	11.56867	13.55972	8.831436	9.985059	10.22862	12.9561	11.54912	10.38838	8.250766	9.551581	13.13772	10.18639	8.675043	7.883798	14.5806	9.628884	9.718859	9.02191	10.70787	2.764058	13.70866	12.65634	12.74568	9.502649	13.16854	10.93564	12.43725	6.370999	12.66079	8.214752	11.27146	9.0546	9.688995	8.785422	10.89334	10.9868	13.17495	12.31644	10.06299	9.184857	11.94377	11.52817	10.99679	10.01447	5.830972	15.93338	7.675598	11.93687	15.20072	20.32423	8.518743	16.31273	14.3873	16.06071	19.83172	0	10.12531	6.42721	6.142201	9.279249	5.78554	0.3090668	4.700082	3.775017	11.2473	3.300775	1.727609	7.769052	12.49766	12.89343	9.660784	14.22931	15.00182	0.2517492	0	12.51822	8.365135	10.78223	0	7.057382
18486	Chr3	20272244	20272959	8.789202	5.2553	4.111684	5.289476	6.005758	8.165456	5.522148	6.168796	7.286294	8.067871	7.307666	5.427939	6.091852	7.498052	7.311911	4.992737	6.429306	6.338795	7.656554	6.739961	7.277642	7.281474	6.006071	8.209234	8.66469	7.142248	0	5.936348	3.395797	6.044813	5.02259	6.440164	6.989202	5.774744	7.193534	8.899514	6.70426	8.985439	7.751439	5.960859	6.198121	6.282648	9.336395	5.999367	7.759483	7.410696	5.466747	5.508485	7.964448	6.607378	8.785942	10.23395	8.385475	8.83552	10.89149	9.83982	7.810447	8.219367	8.001773	7.634749	8.932107	7.372955	2.914399	5.34168	7.668559	7.49791	3.602409	6.160778	3.095049	6.259883	7.600113	9.367662	7.606836	5.200682	6.759928	6.500756	7.7829	6.584508	8.009082	7.55527	6.639693	5.597685	6.39289	5.234786	5.665605	8.561855	8.172929	8.762918	7.141252	8.578016	6.986096	9.4221	8.769491	7.785055	9.283686	9.977171	9.977786	4.146087	6.592144	8.833606	6.5029	6.787606	6.82283	6.94975	6.834886	5.415349	8.634563	6.090247	6.448577	8.658049	6.239125	7.42885	7.413525	8.642953	8.010022	8.609552	7.456313	8.128192	9.276718	8.03678	9.341362	0	10.31633	4.742078	2.193028	5.064128	3.118095	4.562582	1.703749	8.25961	7.026357	8.208807	6.897991	0	7.666304	7.256527	3.622324	6.424095	4.959034	3.090668	2.968473	8.305037	8.812318	2.64062	5.182827	8.092763	7.723275	6.514573	8.67499	0	6.236713	2.265743	0	9.944377	9.043389	8.735965	10.17211	8.468858
18487	Chr3	20275972	20278298	12.72919	25.26587	19.08996	24.62011	30.41214	25.62264	25.03374	22.24013	19.57643	23.17367	18.15844	15.153	16.27275	19.3035	21.08435	21.39744	24.35892	24.13902	18.41014	20.94674	19.68271	18.43857	20.77776	23.46033	22.80852	22.58809	27.06977	18.87083	20.37478	24.74343	20.87822	26.15335	22.4182	22.2869	21.48595	21.49138	22.20099	22.12277	23.40832	18.91925	19.65967	20.19423	21.0287	17.18737	26.62305	20.68358	22.94762	21.0011	17.82144	19.1142	25.93441	25.48454	20.13738	20.19547	17.59395	24.17784	24.73308	21.38713	20.61633	18.37111	18.76385	19.54338	21.85799	18.60378	19.31887	14.29686	19.7412	20.37164	16.24901	14.1056	26.49182	25.92835	20.51752	19.32791	19.60379	24.09763	19.2843	27.25986	19.21371	16.34324	18.43643	15.58274	18.71373	16.62045	17.21472	21.97543	19.45935	16.8248	15.9179	20.58724	16.88946	27.20872	21.55393	27.52085	25.09496	23.66925	23.44374	15.20232	15.28179	14.72268	17.37575	17.64778	14.64761	10.62903	15.40651	14.33475	16.88106	16.57114	18.74964	19.36495	22.82786	21.38217	21.48409	18.12823	17.85841	19.43128	29.03719	30.07431	26.96046	20.09195	19.51044	5.841772	19.7356	6.828592	24.67156	15.55411	29.23214	20.32423	11.07437	17.96465	33.12425	31.76451	19.54431	1.448079	32.11169	23.63555	14.4893	18.35456	20.19035	20.08934	19.78982	30.20014	27.01671	27.50646	21.30718	16.18553	18.39544	19.408	13.80112	24.9013	19.38438	27.69242	7.356136	17.43191	17.0694	21.87926	1.695352	19.87829
18488	Chr3	20284406	20285879	22.20031	17.78717	20.85211	18.94594	28.36762	16.70633	21.47502	17.37003	19.48864	26.09184	19.37639	17.41464	18.35901	16.27237	16.62709	20.03038	17.02408	15.81013	18.10904	19.95557	20.34432	18.73218	20.6966	16.8327	21.98028	19.80087	18.88588	15.83026	16.83448	17.08667	16.24956	20.65565	19.31921	22.2869	18.36244	19.21916	23.51986	19.08631	19.14759	21.33815	20.14389	18.12993	13.0884	17.34952	22.07439	18.47144	17.22661	17.32877	19.95055	19.03554	19.68898	17.5248	16.22008	21.45769	18.93444	23.8967	19.71208	23.98713	20.23978	17.23783	18.18551	18.53339	21.44165	25.41903	19.02393	19.44373	21.32626	15.77159	12.89604	15.94184	22.58319	23.67008	19.05198	18.86218	19.23507	15.80356	22.74336	22.25564	20.9126	17.81453	16.50254	16.56612	20.74783	20.41567	15.90728	19.40687	15.64532	17.17532	21.31473	18.76441	20.19059	15.38302	22.29352	19.0529	18.49484	15.6026	18.90101	23.49449	21.79902	18.08048	16.95956	20.18182	14.45676	17.57878	17.87155	17.2017	20.08264	20.53688	17.77423	19.03449	16.73554	17.76464	15.96177	19.41002	17.07054	18.11593	18.00427	17.71946	17.68374	16.79819	16.19958	19.61166	21.97828	25.7969	16.44771	12.66032	17.53929	23.22769	19.59311	21.88797	20.07531	22.48499	18.96948	4.344237	17.79161	20.11095	17.16667	17.43683	15.82168	24.41627	20.53194	15.85507	22.4946	10.78253	29.94522	19.74634	19.3784	19.13656	21.29316	13.51785	17.1931	11.58046	9.619562	22.22861	18.08678	20.93483	21.1919	18.34919
18489	Chr3	20290138	20290590	4.47037	4.042539	0	4.904787	1.661167	5.068214	2.699717	4.301924	2.89696	3.604793	5.203944	3.166298	3.254551	4.427041	4.256935	4.279489	4.572957	5.822847	3.312105	4.162917	3.638821	4.991333	2.59722	5.573242	4.778322	4.180828	1.259059	3.37841	4.551812	3.86868	3.742322	3.063005	5.208934	4.511519	3.596767	3.408325	0.9891531	5.825043	5.954748	3.714739	2.614832	2.602812	4.450057	3.242901	4.347986	5.806888	2.987641	4.819924	4.494788	3.775645	4.975172	6.220636	4.345757	6.530602	5.445747	5.763323	4.153174	6.625817	3.012432	5.06995	3.727066	3.080481	1.873542	4.604897	7.521087	2.732289	4.611083	5.75006	2.579207	3.672465	5.537225	4.767471	4.536186	5.12306	5.162127	4.987649	7.869376	6.452818	5.946137	4.25481	3.223152	1.739821	3.487031	3.66435	2.941756	3.481821	4.203221	6.221672	6.323551	4.396233	3.531433	2.595885	2.218787	2.390149	1.885749	5.413146	3.488169	5.528116	5.468483	5.372485	6.190761	6.606604	5.582315	6.132133	4.257798	3.981874	5.481492	4.24901	6.123438	6.34483	5.358308	3.036139	4.690189	3.442532	3.939355	3.348159	5.455839	5.771016	4.290482	2.964386	2.246657	0	0	2.845247	6.579084	0	0	2.903461	0	5.781727	2.007531	4.996665	3.161579	0	2.025061	6.012551	5.984709	5.404398	2.951806	0.9272003	3.215846	1.510007	6.261384	1.32031	7.486306	5.179368	5.195658	7.057454	0.7886354	9.249054	5.562474	6.54548	12.44884	2.690832	2.147805	5.587869	12.71514	5.175413
18490	Chr3	20292843	20293851	18.18456	15.15952	10.86659	18.65742	17.25058	16.80019	23.19302	21.42845	22.29781	21.62876	18.26916	18.31929	12.8513	11.68579	14.12301	13.13565	15.16773	14.52026	13.07636	15.52834	17.47737	18.67346	15.98914	16.71972	19.177	20.2654	12.27582	12.93448	13.65544	22.32551	26.29474	23.24742	15.82461	16.15124	14.95498	12.11849	16.8156	15.55411	18.06958	13.99506	13.17101	16.8734	10.907	17.51166	17.05748	14.54487	16.27311	15.37785	13.32665	14.63062	20.53582	18.7288	14.68988	14.59782	14.99675	13.63518	16.6127	17.27745	14.77975	16.99925	14.65123	14.94791	27.06228	23.76127	15.04217	17.72811	21.61445	14.70372	24.24455	15.60798	15.63452	17.22981	17.72602	14.7482	15.48638	14.68274	15.30637	18.76585	14.31927	11.21361	12.69922	13.38906	13.13448	13.67588	12.63866	16.21045	15.1783	17.70109	17.55331	18.54996	19.96027	14.03701	15.32019	12.49706	13.3453	17.30084	13.79044	30.86532	10.86206	12.29473	14.15031	15.74725	14.17049	12.16206	15.12639	18.95372	15.81386	16.78359	17.28652	17.25001	13.21227	14.8577	15.054	15.78438	14.22545	15.12651	18.73171	17.39433	15.48052	12.84567	11.94275	11.26628	37.67705	17.64053	16.44771	12.66032	8.964524	25.71637	9.370617	8.67259	16.72942	14.27619	17.81981	11.58463	15.04331	13.89107	13.38685	11.31864	15.23132	2.472534	13.6055	21.14009	14.49394	9.902326	16.70022	14.40512	17.5529	16.69359	15.77271	4.268794	14.32758	16.8672	15.27813	12.63521	21.36501	19.12468	0	13.2914
18491	Chr3	20295433	20297110	30.45913	29.3084	28.4881	35.19906	45.23486	31.91098	34.36003	34.33422	31.51541	46.69066	27.45911	61.7428	23.44946	24.36867	19.28141	25.79581	26.5322	20.63794	24.73325	30.32982	34.45853	35.9376	32.1406	26.35993	31.28208	30.89167	44.69659	33.83236	28.68364	46.50476	47.17295	46.809	29.14366	29.05418	24.1362	33.8939	32.86186	27.76191	28.07972	27.81734	26.05148	27.5539	31.1504	25.45677	27.82711	28.59201	27.33374	17.90257	25.86474	19.58616	26.8871	27.95942	26.93145	31.33591	29.07191	38.23473	25.53892	35.22586	30.3126	36.14576	31.35876	32.2693	64.74129	52.12743	37.90038	25.3531	30.98072	31.87176	46.42573	28.4616	39.52059	31.78314	31.05543	30.11738	29.00624	25.16241	26.02948	34.63451	26.98009	20.43899	25.4629	24.05491	24.23486	27.87524	21.35497	20.94801	21.71664	23.74751	32.10838	32.70368	34.46986	29.99689	33.91574	29.09152	33.79842	28.33941	26.12071	34.55073	24.49581	24.38282	24.76304	26.96942	25.38283	26.67478	23.97813	25.48399	28.52316	28.89327	27.25743	22.86782	21.50663	31.39496	26.77947	24.72031	26.91893	27.02443	32.49255	29.6679	31.42488	34.78213	26.95988	38.38879	75.80263	46.85173	48.24661	47.38577	65.86977	51.01797	0	30.97354	44.50026	71.38093	49.72302	26.06542	31.67775	28.61145	17.32416	24.67668	35.42167	43.26935	61.84319	41.52519	27.36457	34.76817	27.64175	25.08756	24.71448	28.90842	29.57383	32.72742	35.06044	46.57361	45.26853	44.45722	40.92134	33.44851	9.324436	29.99387
18492	Chr3	20299197	20299823	8.561895	10.30847	13.21613	9.713401	12.01152	9.104014	10.43072	10.63306	12.29013	14.93414	12.62233	18.99779	10.09745	9.691631	7.662482	10.16379	9.327021	9.287072	10.23742	10.57249	11.964	13.85829	14.36587	11.18414	10.25746	11.26501	17.31206	12.69317	12.13817	15.95831	14.47688	16.96433	8.373856	8.301195	6.247016	11.17173	11.1005	10.28678	10.06147	9.761987	10.26564	9.872733	10.73249	10.70157	10.36827	11.28195	12.01413	8.721767	7.412457	8.731178	9.526925	9.631952	9.487216	11.79899	10.47259	10.26153	8.554299	10.48389	9.507989	11.09424	9.638965	10.60494	16.65371	18.23539	10.76548	9.976033	9.366263	10.51439	17.28069	9.681953	13.02876	10.53862	13.32941	14.20485	12.04496	11.32028	14.96046	13.16902	10.84058	8.430091	7.671101	8.62346	8.136405	7.001526	7.408868	11.01625	10.27454	10.16499	11.22975	10.18639	11.20846	6.537784	9.08646	7.716765	6.455063	10.08331	9.004343	9.674203	12.06063	9.970093	10.7688	9.59315	7.729359	10.01582	9.355951	6.848824	11.15702	10.12681	11.0547	8.261497	5.798717	12.40295	11.27158	10.14448	8.972975	9.147649	10.36609	11.7046	12.11771	8.497907	8.927504	8.345389	21.08121	10.62225	15.3512	6.149298	11.3031	11.19907	0	8.87908	11.37601	18.20214	13.50857	2.896158	12.15037	11.19579	8.347094	9.483188	12.86988	9.58107	17.06872	6.040027	12.75467	12.763	19.0037	8.902039	5.616927	10.58618	8.083513	18.49811	12.13631	16.61545	10.18542	13.80514	13.11291	13.93032	6.781408	11.7623
18493	Chr3	20302715	20304373	13.63842	7.074442	9.398135	13.46412	9.20031	20.08514	26.13817	19.56158	21.0688	20.59882	16.82978	20.12861	18.27556	18.38618	19.18125	17.23683	20.73677	19.01639	21.12005	13.47992	20.28918	17.91008	19.07333	21.1256	25.99407	21.65901	3.777177	17.13336	15.60621	17.73145	17.23438	16.02187	20.37418	22.91852	17.60523	17.60968	17.03541	21.75096	18.01825	14.94534	14.91423	15.52712	13.26292	9.404413	17.52573	18.08431	15.89171	14.91881	16.32318	19.66482	17.67774	22.34078	19.09685	18.76862	20.10737	12.51063	12.0876	12.24518	8.284189	14.49409	12.98047	8.534448	6.661483	12.70952	8.700865	17.85519	14.55373	15.27873	17.28069	23.87102	14.87451	18.98624	17.02815	17.30973	17.33	17.20459	20.32202	20.0169	23.21825	12.6849	6.897545	8.018305	10.05427	10.3387	12.74761	17.80866	17.43558	15.42274	22.18694	20.26556	20.65121	17.88276	13.52403	14.06773	13.99806	17.61926	20.11781	27.1799	20.00117	21.12833	19.30061	22.17285	19.18026	20.74705	18.7119	14.6533	18.38483	17.56257	20.48371	17.58047	18.49717	16.66646	16.7939	18.42121	19.34661	21.76303	24.00569	22.51509	24.46734	17.06169	17.85501	0	1.794145	7.966691	10.41688	6.511021	0	6.221703	6.814994	18.58412	16.39483	14.63309	25.58005	0	13.74149	16.17169	13.22936	13.35804	10.39036	7.726669	8.658046	3.775017	16.81298	3.960931	0	15.86182	19.65925	14.25063	16.56134	0	10.28215	22.90918	29.42454	13.33716	18.42591	20.69873	2.543028	16.11435
18494	Chr3	20304749	20305411	3.106528	0	0	1.538757	0.1277821	0	0	0	0	0	0	0.9046565	3.838701	5.38424	4.357098	0.2377494	0.7244288	1.363578	2.408804	3.832527	2.811816	1.937812	3.490014	2.485365	2.67586	1.742012	0	1.351364	0.5057569	0	0	0	2.109948	2.34599	2.934205	2.461568	2.637742	1.859056	2.002027	1.555007	1.936913	2.333555	2.966705	2.432176	2.140547	2.709881	2.60624	4.360884	5.046779	4.719556	0	0.3344428	0.4284549	1.920765	3.016106	0.983982	3.905224	3.606457	2.918294	5.189243	3.662807	4.94897	0	0	0	1.96979	2.017349	1.642874	1.031683	2.420488	2.714326	0.5854789	1.465537	2.639152	2.458156	3.530583	1.643057	2.502113	2.184295	4.453633	3.545467	2.193687	1.511047	3.533481	0	0.6849484	0.934049	1.226809	1.035754	0.9650267	0.3070812	5.768633	4.226261	4.233977	4.424257	0.2122802	0.9734425	0	1.348393	0.5165851	0.9884408	1.357521	1.049666	1.226427	1.06445	0.9556498	0.5821054	0.7081683	0.5418972	0.5287358	0.9542192	5.684685	4.538893	4.834194	4.070667	4.304776	2.84916	1.869484	2.898974	7.312152	6.148744	3.755425	0	3.03493	0	2.532064	8.185001	3.733022	0	2.064902	0	0.7138093	0	0.7240396	0	0	0	4.588639	1.653011	0	0	2.26501	2.087128	0	0	2.913395	3.51058	2.035804	2.760224	2.134397	3.876876	0	0	4.328729	0	0.9444286	0	0
18495	Chr3	20309845	20311010	10.15304	7.88295	11.45398	12.88709	12.1393	10.69956	7.853722	8.685016	9.305387	6.007989	7.196944	2.261641	13.0182	11.00778	11.86934	7.548543	7.244288	7.960348	16.25942	12.88522	12.68074	13.15363	14.28471	13.55653	13.31559	12.77475	5.98053	9.942177	9.609382	6.12541	4.825626	6.440164	14.7037	12.1811	11.26356	11.26641	11.32031	11.46418	11.60149	11.83533	9.78141	11.84728	8.376578	3.567191	12.44193	11.00544	12.39553	10.09889	11.67068	10.54034	6.880557	5.953081	6.671655	13.3356	9.969906	9.558682	9.670077	11.23873	11.29662	13.53975	12.01658	11.66543	3.538913	4.973289	3.539335	14.42395	13.54506	11.91084	14.18564	12.51977	13.6802	9.451302	11.86387	11.64332	9.648261	11.04008	9.08005	10.27183	13.06532	12.36678	10.89425	10.0607	12.55331	11.6474	9.152131	5.936219	6.460506	6.922705	10.79365	9.328592	10.97815	12.11413	10.24868	12.08732	10.00897	7.642089	7.70642	0	6.816876	6.663948	6.450877	6.606604	9.208434	9.504806	8.57162	5.733899	10.38088	6.231881	5.364782	6.410921	4.917899	10.91718	10.89334	12.12211	12.47462	10.94131	11.15416	10.48537	11.76984	12.91155	11.64714	5.007233	9.867799	4.742078	10.96514	18.44789	25.33453	7.880824	2.555623	12.5959	19.07154	15.7038	10.6344	1.448079	5.207301	5.183234	1.889908	11.42061	7.084335	0.3090668	15.33711	6.79503	11.2473	5.061189	8.062176	10.8443	14.04232	12.62199	9.069307	0	11.96775	5.538483	1.131713	12.28423	8.365135	10.78223	0	8.115989
18496	Chr3	20313446	20314169	8.410357	0	8.810752	5.193304	1.533385	6.382195	5.644863	8.522679	9.656534	5.149705	8.857777	6.332595	10.09745	6.660504	6.861177	6.359796	7.017904	5.380605	10.32344	9.779551	8.821384	9.689058	10.63237	6.364039	9.492932	6.793846	0	6.853345	8.814621	4.83585	5.711965	7.382627	9.758509	9.744881	6.909579	6.532622	10.11134	7.064414	6.36542	7.602256	4.842282	7.449426	3.926521	0	8.695972	6.470533	8.581522	6.311805	8.674152	6.3714	8.680088	8.762401	9.119969	8.067214	8.210511	6.747305	6.818644	7.63227	5.083479	8.589093	8.675068	9.190944	4.163427	2.394546	1.179778	12.58124	12.10409	6.407209	1.805445	9.181162	6.622955	6.774827	9.211948	7.063613	8.357729	7.621576	5.96689	5.530986	7.321434	7.11786	4.834728	6.429773	8.194522	5.8237	3.486526	8.561855	6.849693	4.556717	4.143016	3.538431	4.145596	8.17223	5.282826	8.467955	7.325408	4.776305	5.840655	0	2.247322	4.339315	3.797694	3.891561	2.910438	2.350651	3.641538	6.052449	3.832194	4.24901	4.877075	4.494254	3.303066	9.431409	7.035284	10.10786	7.572316	9.446592	8.547481	5.608452	5.68199	7.312152	7.745053	3.755425	5.830972	5.880176	3.289542	0	0	0	0	7.020668	2.007531	0	0	7.964435	1.59112	0	3.622324	7.851672	7.084335	0	5.936946	3.020014	7.304948	0	0	6.312355	9.127507	8.821818	7.097719	0	8.93367	3.776238	0	8.30648	9.495559	7.004512	4.23838	5.998774
18497	Chr3	20316213	20317283	14.24457	14.55314	24.9638	15.77226	13.5449	14.92307	19.38888	16.63952	14.66037	7.03793	14.17244	12.43903	11.59955	11.72568	14.32333	13.55171	11.72669	11.1666	11.0977	9.779551	10.64079	8.808234	9.983064	13.9331	16.11887	12.77475	0	13.27232	13.72769	14.82994	12.80268	15.78626	11.53878	12.00064	13.72451	9.372893	12.41937	14.56261	15.19487	15.89563	12.49309	16.06563	10.64523	5.675077	12.04058	12.27742	13.92113	13.31217	13.79979	14.78794	12.49086	13.31082	12.67002	12.56729	12.73467	12.08892	14.13319	14.5097	9.602128	17.17819	13.04473	12.87742	22.89885	19.89315	16.22195	16.52082	14.40964	9.52867	9.027226	10.26621	14.44021	9.869501	10.95663	12.65241	11.18461	8.910519	13.49036	14.35423	12.90352	10.7762	10.05623	10.7415	10.05427	10.92762	9.152131	13.98436	9.729677	13.40726	11.88391	10.07917	8.751813	8.652949	8.769491	9.765464	10.0815	12.63067	11.19459	16.58435	5.917948	7.697119	9.468222	7.783122	12.02345	13.8995	9.299927	14.6533	11.5936	17.27931	13.38486	13.21839	10.64321	14.01792	9.456027	14.09973	13.04364	16.92016	13.57898	15.76869	13.62518	9.42016	8.218033	16.27351	12.11048	10.81194	4.386056	10.8517	4.677143	4.147802	0	6.401197	0	0	2.874163	13.75675	10.84854	9.951809	9.607033	10.70683	14.28674	7.726669	6.926437	9.815044	16.00131	3.300775	19.0037	16.02367	12.49766	10.31474	7.097719	0	9.776469	11.32872	1.69757	9.827385	14.58247	11.96276	7.629084	10.7037
18498	Chr3	20320722	20321566	6.894978	5.659554	9.691827	9.136368	12.77821	8.916302	8.590008	9.577868	9.2176	9.441125	5.203944	4.749446	8.511903	9.053499	8.964603	9.747724	8.783699	9.176512	9.033014	9.184849	9.538121	7.692525	11.28167	8.811747	7.772736	7.316449	9.442942	9.218232	6.502589	7.41497	7.189198	9.9744	9.231022	11.54949	7.950748	7.668731	10.22125	8.241817	9.907468	8.725316	8.425571	10.77025	9.423651	7.458672	7.625699	7.189481	6.293116	7.229886	10.17241	5.034193	6.668848	9.698841	8.936346	9.9331	5.110624	7.028443	8.492312	9.980661	8.472466	8.589093	10.28156	9.190944	5.412455	9.762381	8.553393	8.069785	7.637107	5.585772	1.031683	5.508697	9.880146	9.451302	8.02556	8.227945	6.575566	9.358847	7.955853	7.177113	8.049532	7.992681	7.026471	9.152971	7.438999	8.375658	7.844684	8.904329	8.095092	9.551581	8.88568	8.792466	8.137651	9.133669	11.30525	12.29219	9.936445	9.02191	7.381939	9.674203	7.19143	8.317021	9.468222	7.240114	7.824784	6.643144	6.666815	9.715773	7.809914	9.772723	9.212252	9.451152	10.64321	8.979218	9.153434	8.972557	8.491498	8.968284	7.941277	8.859729	8.98682	9.683661	8.099788	9.597197	6.279508	7.966691	9.868626	9.404809	7.795239	9.539945	11.07437	6.814178	4.684238	4.282856	7.185407	0	8.678834	9.74448	8.504587	5.914246	7.792768	11.74454	15.83186	0	7.073045	7.701809	0	5.017513	8.565814	9.093258	7.294878	0	10.78783	13.59446	5.092709	6.317604	7.460796	6.296191	0	8.233612
18499	Chr3	20329715	20330745	12.9565	12.32974	11.45398	17.31101	16.86723	14.17223	15.3393	18.18172	12.11456	14.93414	14.28316	10.62971	11.8499	13.56031	13.22154	14.08665	13.085	12.23535	16.30244	14.33894	13.78341	15.85482	15.09634	13.70716	15.03579	16.37491	11.64629	11.14875	7.803107	15.63592	14.87081	17.35703	12.39594	12.90294	12.11543	13.53862	12.52927	15.12033	14.11686	12.0945	15.10792	14.6296	12.65212	11.67444	12.37504	12.33272	13.53973	15.95165	12.85352	13.37207	13.44355	14.11349	13.77177	17.89056	14.91297	13.0729	13.38934	13.58712	10.2611	13.4801	11.43824	12.57442	18.94359	16.02504	14.45228	15.8854	17.43566	15.93588	20.37574	14.43946	12.81162	13.38237	14.5158	13.73912	12.22932	10.92799	13.92274	14.025	14.88557	13.3609	13.92402	12.48132	13.5413	13.61044	10.24167	14.78347	12.60966	12.79386	15.31826	11.04419	12.59033	13.55629	10.67131	11.13126	13.27277	13.26752	12.81699	20.26976	7.041609	7.335509	7.80348	6.425601	11.64175	13.18409	14.4541	13.3791	14.31009	15.29644	13.33067	14.8046	11.30383	13.56573	14.14622	13.84337	12.82479	11.95771	15.51883	14.79331	14.66881	13.8338	12.88871	6.259042	16.14731	17.45085	23.57505	18.08617	18.70857	5.806923	1.703749	10.11802	9.703064	12.84857	9.772154	2.172119	10.4146	13.89107	9.764525	12.1344	12.16144	15.7624	4.700082	18.12008	14.26204	11.44269	13.82087	12.78657	15.30613	17.37219	12.42101	7.826123	12.64199	19.38469	9.619562	14.03912	17.18244	12.43498	0	10.2332
18500	Chr3	20344731	20345111	5.682674	4.851046	7.929677	13.84881	8.050271	9.573293	11.28973	8.035669	4.21376	4.463077	5.757555	19.45011	9.847103	8.973733	7.612401	8.856164	5.885984	7.370692	5.548851	3.832527	4.410692	4.87389	4.869787	4.556502	4.842033	5.342169	4.721471	2.944043	3.468048	4.19107	3.742322	5.026469	4.681447	4.69198	3.78607	4.82846	3.736801	3.965987	3.43938	2.678067	3.195906	3.769589	2.443169	3.567191	4.682447	3.926563	3.496175	3.557563	4.889067	4.011622	2.858078	3.812648	3.917302	5.213505	2.848545	4.498203	4.649076	4.864524	4.612787	3.757728	4.562443	4.89847	7.285997	7.736227	9.290755	5.273954	5.475661	5.339341	8.253464	5.675628	5.102933	4.181992	4.257036	3.415373	3.687234	4.707444	3.199637	4.214085	3.883191	4.652456	3.029763	4.841241	4.068202	4.776742	2.723848	3.196426	4.51457	4.381459	4.960717	2.68063	2.61019	4.326475	4.648887	3.755948	5.874833	4.564025	4.380491	8.292174	11.01188	10.43502	8.479781	9.231145	3.626119	4.088089	3.249372	4.618974	5.384475	4.673911	3.034624	3.370691	2.569052	3.552928	4.387597	4.577835	4.814767	4.484142	4.728394	5.445889	4.696338	4.15014	4.197701	1.669078	10.31633	9.294472	16.99597	9.404809	5.846429	4.562582	1.703749	5.162256	3.680473	6.781188	3.448996	10.13655	8.534187	13.89107	8.347094	4.894549	3.187951	7.108535	2.968473	2.26501	2.782837	2.860672	6.334567	2.751539	4.353119	4.88593	4.337495	2.845863	4.719675	7.552477	6.224422	6.083619	6.895584	5.823977	0	3.058199
18501	Chr3	20349229	20349828	11.66842	8.893585	8.810752	13.27178	10.86148	5.912916	3.681432	4.139587	4.564907	1.716568	4.318166	13.56985	8.678803	8.854083	9.014685	4.338926	2.852438	4.938364	8.860956	11.82797	11.52293	14.26934	14.77169	8.171577	7.32676	8.071321	10.07247	8.54255	4.118307	4.674655	4.924108	3.29862	8.044176	6.135666	6.814927	7.574055	7.25379	4.027956	5.082069	8.725316	7.55396	10.6805	7.853042	8.269397	3.210821	4.147777	4.258977	10.90221	10.0147	8.888497	3.387351	4.815976	5.141459	4.39032	3.267448	2.530239	11.21977	14.67744	9.884543	10.79601	8.353769	11.26143	0	0	0	8.514576	7.348914	9.364383	7.737622	9.848883	4.99436	4.265632	3.698737	8.926544	9.340992	9.975298	5.015646	4.214085	3.883191	9.384441	9.669455	8.018305	10.57733	8.310223	7.626776	3.710137	3.035659	4.907234	4.68815	5.682935	3.608204	9.806676	12.36181	10.38007	11.24196	1.910522	4.05601	0	7.865627	6.870582	7.699433	8.507133	7.777071	4.905706	7.563194	7.645198	7.906931	10.55171	8.616165	9.252876	8.808177	11.75696	13.16279	11.31641	7.616086	10.34342	5.031496	4.470505	4.406441	12.31867	10.64206	19.61166	13.90463	16.8818	18.09248	10.48998	7.015715	9.539945	0	10.32451	9.703064	9.636426	10.34699	5.068277	3.760828	3.31727	1.417431	9.381219	6.493974	1.545334	0	6.79503	4.869965	11.00258	14.39674	11.00616	10.11047	11.4005	7.886354	0	7.079512	7.552477	12.44884	11.58227	4.408652	5.509167	4.23838	5.05779
18502	Chr3	20356771	20359041	29.62567	45.0743	24.67011	43.95074	43.19034	37.07305	50.55833	36.28226	23.17568	26.09184	21.48011	17.6408	29.20751	27.35991	28.74683	30.31304	29.33937	31.17803	24.56119	23.12732	30.70944	31.00499	29.86803	30.87877	31.72806	33.96923	24.55165	25.77244	20.88054	30.86884	27.47652	28.98074	31.58328	34.19731	31.23508	31.24298	33.5213	36.74735	30.13308	24.70733	30.21584	32.75952	30.97589	30.15898	30.63658	28.26019	24.47323	19.62398	21.13339	24.46303	27.41637	34.44761	30.23668	31.77494	32.33936	34.01766	29.63011	28.76779	35.2078	30.24076	28.78837	29.59282	41.84244	44.94379	40.25994	30.81768	35.7359	37.78611	57.77425	30.88209	45.81782	36.63425	45.29208	33.14465	33.86109	30.2061	41.68175	41.81162	32.84533	26.52298	24.68934	20.49963	30.22093	29.83828	28.54593	20.83385	23.11771	20.68049	25.56677	21.76671	22.41692	25.28584	20.81433	22.53569	23.13669	22.82013	25.55287	45.14628	23.89652	28.10223	22.89021	22.71586	27.81615	25.95936	30.92506	33.60702	30.75457	31.65512	32.24288	33.17817	29.58079	23.25553	24.88826	19.3734	22.9358	17.69741	35.52357	36.08917	35.19355	20.15782	20.87026	43.39602	33.64022	41.73028	44.40882	47.38577	47.16119	24.47203	5.96312	25.81128	29.44378	23.91261	20.40656	0	27.91692	39.18525	30.39602	32.93623	23.14216	40.17868	34.38481	20.38509	27.24862	34.32806	48.37305	26.86797	21.90602	46.28061	40.22041	39.13062	30.84645	31.46865	27.72697	34.04487	32.10403	37.61974	50.86056	33.05207
18503	Chr3	20361060	20361358	2.95499	2.62765	0.5873835	3.558375	2.555642	4.0358	4.295004	3.00323	2.809173	3.433136	1.771555	5.201775	5.007002	4.427041	3.455629	4.279489	4.52768	3.906467	3.742249	4.427229	5.458231	4.639003	4.707461	3.765704	3.185548	4.296962	3.462412	3.812777	3.540299	4.352265	6.893751	3.455698	2.769307	3.518985	4.353981	2.556244	2.527836	2.664648	3.490714	2.505289	3.292752	3.500333	3.315729	4.215771	4.080418	4.424296	4.258977	3.442803	2.365678	3.696985	4.128334	4.61531	4.162134	3.951288	3.43501	4.357634	3.099384	2.600004	2.635878	4.2349	2.82743	2.726983	3.747084	4.236505	5.898892	3.685414	3.458312	3.450036	5.158415	3.75593	4.125775	4.934751	4.396611	1.319576	2.21234	2.017476	3.199637	2.831338	2.548344	3.220931	3.094226	2.496265	4.242554	3.140872	3.159664	2.226082	3.502684	2.1031	3.924963	6.004611	2.994041	6.153208	3.275352	4.507137	3.844026	4.033325	5.435054	8.292174	3.520804	4.390974	3.693647	5.068079	3.721543	2.657258	3.417443	2.548399	3.347106	3.894926	3.088814	4.229886	3.156263	4.392711	4.009355	3.332664	2.582466	3.766679	4.061569	3.088713	4.5224	4.084265	5.321029	2.086347	1.794145	4.742078	0.548257	6.149298	3.507857	0	0	1.032451	5.018826	6.781188	8.622489	2.896158	3.760828	2.695282	2.0474	4.28273	4.604818	8.035736	4.452709	2.26501	4.406159	4.621086	3.455218	2.589684	3.931849	2.850126	1.971589	0	1.517038	6.293731	6.790279	4.328729	4.182568	4.013822	9.324436	4.940167
18504	Chr3	20362863	20363559	3.788449	6.670189	5.873835	4.904787	5.750194	7.320753	6.994721	5.925291	6.145067	7.896214	5.314666	4.070954	5.841502	5.703306	6.761014	6.122046	6.384029	7.481253	7.484497	6.07918	7.167375	6.107043	5.681419	6.966552	7.008205	5.690572	0	5.30893	6.213585	7.656763	6.795269	7.22555	7.582625	8.030504	5.963061	5.396514	6.70426	6.072918	6.262752	6.911141	9.297182	5.205623	5.409873	2.107886	6.287857	6.194014	4.068277	6.770846	7.175889	4.404919	6.139574	8.829289	9.181177	5.762296	5.194405	3.935928	6.13678	5.36775	4.142094	6.203233	8.22525	6.66596	0	4.789093	6.193836	7.370827	5.475661	5.585772	4.642573	3.92286	6.948674	6.691187	5.164274	6.20977	6.821382	6.500756	4.583263	5.662677	7.200084	7.11786	4.705802	5.824618	6.044187	7.59044	5.774559	6.107457	5.448619	4.030942	6.160011	5.79016	5.143609	8.556805	7.078987	6.897286	8.340812	7.005248	6.408496	0	6.292501	5.630778	5.930645	3.710558	6.488845	8.073975	6.218626	7.645198	8.537546	8.356386	6.936284	6.410921	5.725315	7.687244	4.765838	5.969497	8.491498	5.38097	7.213832	9.266139	8.233087	7.575653	8.454524	5.424503	8.52219	1.327782	1.644771	5.425851	0	0	0	8.053119	1.003765	0.3569047	1.437081	0	3.905475	5.183234	0.6299694	4.18076	6.139757	0.9272003	0	1.510007	8.92827	0	7.486306	6.47421	4.353119	6.107412	3.154542	0	4.213995	4.531486	0	3.04181	5.426034	5.509167	11.01979	1.411476
18505	Chr3	20366736	20367445	6.440364	7.478696	13.21613	8.463162	9.83922	6.476051	9.449009	9.334363	7.63744	8.926155	6.200444	7.011088	6.175302	7.537935	6.00979	6.71642	7.063181	6.301942	6.065023	9.647395	8.76625	7.398917	9.577248	7.983292	10.63973	9.174595	11.96106	7.480764	6.57484	10.55827	8.370984	9.346091	7.516689	7.308661	7.382837	8.142109	8.352849	8.613628	9.137458	6.911141	7.55396	8.795708	4.711825	4.215771	8.160836	7.410696	8.263687	4.475644	8.595296	7.787267	6.139574	6.889521	7.773397	7.353787	5.529528	5.763323	8.988213	6.793559	7.907635	8.410153	7.389873	6.766959	6.869655	7.736227	6.193836	8.959368	7.204818	6.242922	8.769305	8.596907	9.445854	7.694865	9.560885	7.606968	7.251559	6.220551	7.52347	7.901409	6.188836	5.288689	7.735564	7.110572	7.61335	4.973047	5.774559	7.477353	8.017254	8.58766	7.958952	8.899691	8.06088	7.499223	6.867674	8.604535	8.848513	6.899108	5.272814	5.06744	6.966698	5.165851	5.878621	7.511618	5.439179	4.292493	5.770437	7.485923	6.500177	6.302698	6.502766	7.732761	6.092323	8.268633	8.623897	8.166858	8.272645	7.234415	7.516934	8.290756	8.001169	7.378027	6.917337	0.8345389	0	1.517465	10.41688	7.957915	9.744048	9.954725	4.259371	6.401197	9.368476	11.77785	8.622489	5.792316	7.232362	8.085845	6.614678	6.526065	4.604818	7.726669	9.400164	14.34506	7.304948	0	9.213915	8.578329	8.565814	8.957538	6.90056	2.134397	4.213995	3.524489	3.960996	9.944377	8.817305	9.522989	0	6.822136
18506	Chr3	20378090	20379405	21.82147	25.26587	30.54394	21.1579	22.1063	19.89743	26.01545	22.97065	23.96576	28.66669	21.03722	28.49668	19.02661	18.107	17.52855	18.36614	17.52212	17.28427	18.36713	19.62518	24.47934	22.13803	24.51126	20.41011	20.9609	20.49767	21.08924	21.71835	20.66378	24.58224	24.8175	26.31043	21.75884	22.2869	22.05386	17.98838	18.46419	21.81293	20.58495	18.57369	15.10792	20.73274	14.65901	15.40378	17.52573	19.02447	20.97705	16.41069	21.13339	22.02459	18.84214	16.85592	18.48477	19.81132	24.21263	22.06931	20.26997	19.03874	19.39253	18.25182	18.69959	18.07889	29.35216	28.73456	18.72898	22.30311	26.08144	23.65739	28.88712	23.70409	27.46898	21.74636	22.61114	22.58804	22.86085	18.66165	26.98072	23.57254	21.43845	16.42277	16.50254	17.47385	18.42315	15.18088	19.50276	17.52326	20.78259	18.75264	21.04216	24.66179	25.64128	21.53623	19.86342	18.84803	20.74324	19.42364	19.46885	20.26976	19.70152	20.40511	21.43356	22.89686	18.89399	21.76907	17.64745	25.64327	19.64606	21.10342	21.78427	21.34771	17.61635	21.25297	26.17428	19.19028	18.33989	20.86621	20.61095	20.2392	19.01727	20.7507	18.74185	25.87071	36.33144	22.95166	25.76808	30.74649	19.09833	24.47203	11.07437	18.37763	26.76707	23.1988	30.17871	26.78946	20.8292	21.97691	21.10397	18.66047	20.54457	27.50694	37.60066	38.50517	22.2627	7.481758	39.73501	21.04118	17.83374	26.87261	22.47611	25.61277	24.94685	21.65043	32.81968	19.88875	25.66062	27.46713	0	22.466
18507	Chr3	20379921	20380997	12.19881	12.53187	6.167526	16.25312	19.03953	12.38897	15.95287	12.90577	11.06112	13.21758	12.17944	15.60532	11.8499	11.92509	13.72235	11.70916	12.54167	12.49332	11.22675	12.55483	15.27202	10.15883	11.11935	11.63602	14.46239	11.61341	17.31206	12.45185	11.48791	10.15529	10.34063	10.52417	13.7806	12.81271	11.73682	9.846271	9.671719	13.26127	13.96286	10.53949	15.4953	11.48827	8.55109	3.080756	13.04396	14.43427	14.30254	13.31217	13.16894	10.2257	14.39624	12.10683	10.71137	13.0612	14.15894	12.79177	13.32735	11.3226	9.225574	13.00293	12.78769	12.17043	5.828798	15.10406	11.06042	10.86562	8.933974	13.80014	15.99109	17.44421	12.16018	12.12778	11.7243	13.50625	14.56457	14.6267	13.66331	17.18557	14.07657	11.41243	11.99012	13.16212	11.04226	12.43262	10.13272	11.47289	10.35238	11.04128	15.64534	18.12106	13.89542	11.8257	12.89009	15.09208	14.07059	10.61401	13.38483	5.528116	13.78357	12.81131	13.63008	12.21769	13.97964	11.54885	11.3728	14.81257	14.21307	10.12681	12.24688	11.5661	8.074162	13.63032	14.97835	14.13635	12.29954	15.42545	14.12456	14.06177	12.17569	13.43855	10.7603	12.51808	10.76487	11.95004	8.223855	17.36272	13.64167	13.27297	7.666868	10.11802	12.37977	12.49166	9.772154	9.412514	10.55925	12.0251	12.75688	10.60486	8.619274	18.23494	13.85287	3.775017	9.739931	0	13.82087	13.91955	13.90189	6.921734	10.25226	0	15.67606	18.88119	20.93669	12.7522	14.92159	15.81918	1.695352	15.29099
18508	Chr3	20386038	20386778	8.031512	3.638285	0.2936917	5.385648	6.005758	6.757619	5.399434	5.275944	5.706134	3.26148	5.314666	2.713969	7.260152	7.857001	7.412074	6.597545	7.244288	6.449356	6.366124	9.11877	6.616038	5.284941	7.467007	8.096263	8.409846	5.574438	7.554353	5.936348	6.430338	4.271668	6.598305	5.654778	9.296958	7.1282	8.234703	4.071054	8.57266	7.993943	8.059443	8.20698	5.035974	7.539178	3.141217	2.594321	7.224346	5.253851	7.437319	7.000366	9.856991	7.236652	8.468378	7.42463	5.753538	7.628182	6.9538	9.699251	6.756657	7.045172	7.342804	6.799698	8.03247	6.362961	0	3.499722	5.603947	4.765621	4.899276	7.557221	7.221781	8.263046	7.057247	7.527586	7.676623	7.606968	6.575566	7.173248	6.053366	8.362325	7.806833	5.765864	6.059525	6.959283	6.857827	5.8237	5.992467	5.993298	5.13727	3.24228	7.359305	5.897386	7.062866	8.17223	8.029895	7.511896	7.83311	6.792968	8.598742	1.842705	7.715805	7.025558	8.323712	9.774153	6.15486	2.963864	6.218626	6.370999	5.918071	4.46146	8.453596	6.146554	6.826337	6.91206	8.321304	6.701951	7.484774	7.234415	7.092591	6.258708	7.88521	8.761408	7.094705	0.8345389	3.139754	4.362712	6.579084	0	3.507857	13.27297	6.814994	9.292061	5.018826	8.208807	4.598661	0.7240396	7.087715	3.524599	5.827217	6.118186	4.959034	12.0536	0	0.7550034	9.508028	0.8802068	6.334567	5.664934	8.004121	7.193174	8.872149	9.249054	5.393914	5.538483	2.263426	5.966626	7.008627	7.870239	0	7.057382
18509	Chr3	20388379	20389110	7.576898	2.425523	1.468459	7.212922	7.539143	7.039186	8.344579	6.49347	4.74048	3.948107	4.539611	3.84479	7.427052	7.09922	8.163298	5.646548	5.840707	6.375649	2.709904	1.453717	3.197752	3.582015	3.165362	3.991646	2.930704	2.903353	1.573824	3.185358	2.312032	1.450755	2.068125	0.3926929	8.571663	7.308661	7.00423	5.301838	2.308024	9.543156	8.726785	6.133638	7.55396	6.910913	5.148105	4.377916	5.016907	5.253851	5.911715	6.885606	8.831864	8.416541	6.562993	9.096844	6.365616	2.963466	3.183668	2.670808	7.004607	5.787106	6.401418	7.754042	7.968211	7.069957	0	0.9209794	2.507029	6.227078	5.043372	5.257197	6.705939	7.261465	6.297236	6.356628	6.978748	5.511171	8.173368	4.987649	2.85373	3.094719	5.905687	7.316683	6.446304	6.20284	6.509124	5.954569	3.922342	6.564089	5.448619	5.34538	3.216289	2.68063	2.303109	1.922878	2.11313	2.868178	2.973681	2.759643	2.676967	0	4.569555	4.339315	5.462436	3.80106	5.343755	5.927728	5.994531	8.282298	7.761405	5.665346	6.665335	6.410921	3.890278	6.330672	5.749264	7.324536	7.003298	5.919067	6.304525	4.389224	4.116543	2.371509	3.133495	3.755425	0.8970726	2.845247	4.934313	1.08517	1.169286	2.488681	0	0	1.338354	0	1.724498	0	5.351948	0	5.039755	3.466972	1.06265	0	0.4947455	0	7.768754	0	0	6.47421	8.84666	7.193174	2.957383	9.249054	4.213995	3.524489	2.263426	2.573839	0.9043389	3.541607	0	0.2352461
18510	Chr3	20394718	20395545	7.42536	7.478696	11.16029	11.05981	8.689182	10.69956	12.63958	11.76941	11.06112	11.50101	13.17594	14.4745	11.683	9.532098	10.11648	12.36297	10.50422	12.01423	9.807272	10.37425	12.51534	10.86349	8.522128	10.76991	11.53168	12.48442	5.036236	8.832128	8.886872	11.04186	12.01482	10.9954	10.61568	9.835111	9.370524	9.65692	9.781625	10.47268	10.78015	7.861423	9.587719	9.782981	8.289322	10.86372	10.76963	10.67361	10.23426	10.09889	7.018177	8.809837	11.64402	10.70217	10.46654	11.03068	12.81845	7.871856	9.546102	10.06453	11.86145	10.85566	10.34582	9.190944	16.86188	13.63049	13.71492	9.84895	9.798552	11.58226	10.05891	10.01581	14.44021	13.13146	12.14302	10.63423	10.13989	9.52697	10.89606	10.60106	10.92148	9.702558	7.86449	10.43893	7.61335	10.07696	10.02376	8.618934	8.172929	9.201064	11.39329	11.902	10.67107	9.518244	12.04484	12.08732	9.718859	12.84295	11.03235	13.82029	10.78715	9.763459	9.676315	11.22218	10.59209	12.77528	9.411975	10.98997	11.69062	10.83498	10.567	9.71552	10.79002	8.91462	9.304731	8.972557	9.673305	9.028072	10.85106	10.89178	12.05973	9.024909	9.518729	6.259042	15.25023	10.0532	17.54422	7.596192	14.81095	14.10253	7.666868	9.085571	14.72189	17.13142	9.772154	10.13655	11.57178	18.65964	7.717125	8.973339	8.501202	11.74454	10.63703	8.305037	11.13135	7.921861	11.51739	10.03503	9.408353	12.21482	10.64658	0	8.93367	8.055975	10.75128	11.1143	13.11291	9.916501	16.95352	9.880334
18511	Chr3	20396287	20396994	7.576898	5.861681	11.45398	11.4445	8.561399	9.85486	4.785862	8.522679	6.759574	8.754498	12.29017	0.4523282	8.929153	7.976651	9.866072	8.558977	8.647869	8.62371	8.344784	8.1276	7.663577	9.630336	8.116312	8.246891	9.684065	9.116528	11.64629	6.708556	6.936095	11.44485	9.946698	7.382627	8.835407	8.210964	4.732588	5.964568	5.605201	8.427722	9.445462	7.343088	8.038189	7.539178	6.893226	6.647947	7.625699	11.83499	9.789291	11.36125	8.595296	8.101904	7.62154	8.227292	8.752722	10.09774	9.551003	5.903892	8.182373	9.896789	7.719358	9.662729	9.317666	8.18095	13.32297	8.657206	13.12503	9.404159	4.75518	7.146503	8.511385	9.598488	5.211506	6.356628	7.816198	6.20977	8.542091	9.583011	8.215283	7.506339	10.71923	8.827737	5.866136	8.018305	10.63544	7.917614	7.517822	6.792405	6.304831	7.360851	8.613113	9.543042	7.523488	6.922359	6.550704	6.692416	7.25288	8.91577	9.328824	4.146087	7.790716	7.748777	7.231225	5.068079	9.256146	11.75325	9.411975	9.078673	10.67193	10.05599	8.128458	7.468393	7.266746	10.65878	8.699545	8.093612	10.68003	8.609552	10.54796	8.859729	10.66823	8.827283	10.16908	8.345389	10.31633	6.828592	9.868626	2.893787	7.405477	5.392143	0	7.227158	11.7106	10.35023	9.772154	0	4.19477	8.293174	5.984709	12.33834	7.674696	7.726669	3.463218	1.510007	7.304948	3.520827	7.486306	9.063894	9.26793	8.550377	4.534654	8.537589	9.10223	9.81822	13.58056	8.774451	8.930347	5.509167	6.781408	9.409842
18512	Chr3	20400004	20400894	10.15304	7.276569	7.635985	13.56029	16.35611	14.64151	13.86673	18.9934	6.935147	9.612782	11.73655	15.37916	10.8485	10.09046	9.665746	12.71959	10.77588	11.35087	13.63555	11.4315	14.50015	13.6234	13.6354	14.08373	12.99703	14.9813	14.47918	13.32059	10.83765	21.03595	20.18884	17.19995	12.00033	11.18857	9.559828	8.047433	10.44106	12.64158	12.11483	10.62588	8.23188	13.37307	14.74627	13.45804	14.31491	14.60018	15.1289	9.180808	11.67068	9.753749	10.58547	9.631952	12.79244	16.35394	12.48333	22.35045	11.34374	12.07744	16.47424	13.42046	13.81585	13.28142	19.56811	19.89315	27.1349	12.26353	10.51903	15.44302	11.60643	15.27412	14.33164	14.80425	13.60856	11.87618	10.81589	9.919257	10.63663	14.35423	13.87432	11.88961	9.34714	9.228615	11.73967	10.27327	9.587947	7.534432	6.92753	7.974256	13.73737	13.08147	14.12573	11.8257	14.26363	17.14078	12.69254	12.94909	12.00579	7.831498	10.4875	9.556825	8.219665	9.050142	8.540465	10.32242	9.972211	11.14925	13.2429	10.33926	10.67537	9.38506	9.688995	12.98434	11.64983	13.62364	13.83151	9.207438	13.6396	12.19229	14.43689	13.24092	12.12012	7.51085	16.59584	14.22623	11.5134	3.255511	22.21643	9.539945	3.407497	9.085571	11.04142	10.70714	7.472824	2.172119	10.84854	17.20834	6.142201	11.1147	12.7518	9.890136	11.62652	2.26501	9.044221	17.16403	9.789785	16.02367	9.6892	11.67194	12.61817	6.403192	11.79919	15.60845	15.84398	18.48484	13.90421	16.21269	11.01979	11.40943
18513	Chr3	20402259	20402818	6.819209	8.085077	9.985519	8.655506	8.433617	8.540879	7.117435	8.603848	7.11072	11.84432	8.968499	11.30821	8.678803	6.381321	5.508974	9.747724	7.878163	7.186425	7.355454	8.391912	8.15978	8.221019	6.980029	10.1674	9.110667	9.116528	7.869118	7.432501	5.418824	8.140348	10.73456	9.895861	7.648561	11.09834	7.288186	8.615487	8.352849	6.81654	7.802773	7.688645	7.55396	8.705956	8.55109	4.540061	8.695972	10.00997	8.136554	9.410328	10.64555	5.584808	8.044959	7.023298	6.304408	8.780641	8.545634	11.52665	8.430324	9.729047	8.19005	7.992628	7.197094	8.33245	12.28211	12.70952	13.12503	6.608328	5.90795	6.653641	6.96386	5.759093	9.228708	7.945785	6.978748	10.09088	8.111914	7.509494	9.33948	9.547536	9.667528	6.879273	6.57523	5.446396	7.20653	5.954569	6.210375	7.933986	7.55023	8.500031	8.067979	8.578016	9.442745	9.4221	8.980804	8.604535	8.41334	7.323668	5.272814	10.13488	6.217591	6.663948	7.023132	7.602119	6.679693	10.01582	7.283076	7.167373	7.858423	7.789851	6.123438	7.270117	7.560352	8.850021	8.018711	7.1048	7.134609	5.79949	7.698795	7.803064	7.363395	6.719275	8.040666	3.755425	14.35316	7.587324	10.96514	6.149298	10.52357	5.392143	4.259371	10.531	14.3873	14.27619	5.46091	16.65291	11.13784	7.463857	11.81193	10.50289	10.50843	10.1992	14.34762	6.79503	6.957093	5.501292	17.27609	6.636066	8.284968	8.550377	5.12613	10.67199	9.43935	11.32872	9.053705	11.34829	8.817305	10.07391	17.8012	7.880743
18514	Chr3	20406931	20407510	4.167294	9.702092	1.76215	8.463162	8.305835	6.663763	6.749292	5.113608	4.47712	2.746509	3.653833	0.9046565	7.677402	5.583656	6.310279	7.310793	5.6596	6.59677	4.94665	4.493307	5.182563	3.112243	6.655376	5.234328	5.288009	5.226035	6.295294	5.164141	4.551812	5.964215	5.810447	5.497701	7.384818	8.571886	5.39515	4.260406	7.25379	6.568666	6.981428	7.947813	5.229665	5.564631	6.456946	6.323657	6.287857	7.134177	5.657448	4.934684	6.623898	5.742126	5.610301	7.558407	6.54924	6.256207	5.529528	3.935928	6.384731	6.709688	6.024864	6.561112	5.140781	6.110463	5.828798	1.289371	5.603947	4.956246	6.484336	5.914347	6.190098	4.757511	8.034405	5.18567	6.001723	6.830747	7.005744	6.72492	5.96689	4.740846	6.229286	4.413869	5.285969	5.068174	5.637366	4.384133	6.973052	7.134879	8.406441	7.53611	5.01523	6.755187	4.836528	4.614906	5.811108	5.531487	5.874833	3.821044	5.029453	5.528116	4.494644	3.926047	5.04625	3.982062	4.866634	4.905706	4.705987	4.937524	6.015089	4.107376	6.123438	7.468393	6.606133	5.749284	5.06843	5.420157	4.814767	5.38097	5.152737	5.364607	5.334113	4.874768	3.48823	7.51085	5.830972	4.742078	15.3512	5.064128	5.846429	3.733022	0	4.955766	6.691769	4.63976	5.46091	0.7240396	8.38954	7.671186	4.252293	5.404398	4.840962	10.50827	1.484236	6.79503	6.145433	3.300775	4.031088	4.855658	8.004121	5.15737	9.660784	17.78664	4.213995	4.027988	5.092709	2.924817	5.086907	5.587869	0.847676	6.23402
18515	Chr3	20407966	20408619	8.031512	7.680823	15.56566	4.61627	6.13354	7.320753	4.17229	7.305154	3.599254	3.604793	4.428888	3.166298	5.924952	6.261671	6.861177	6.003172	5.52377	6.891597	8.60287	6.013102	7.112241	7.281474	7.629334	6.702953	8.728401	8.710059	1.573824	4.054092	5.491075	4.83585	6.105894	5.576239	6.263908	6.316126	6.814927	8.047433	6.814166	6.072918	7.802773	8.638927	7.360269	8.077691	8.725602	10.21514	6.421641	7.355392	7.437319	6.197045	5.204491	8.652519	8.997652	6.086859	7.712189	8.28673	5.529528	8.5747	6.322743	7.800012	7.342804	7.515456	7.711172	6.66596	7.70234	11.97273	9.733171	7.49791	6.052047	6.817928	8.511385	10.09928	8.685843	6.523908	6.699598	7.296479	4.977765	6.220551	5.793936	6.123592	8.454031	7.157625	7.026471	5.900262	6.451007	6.936092	4.576065	4.452165	5.292945	4.206201	5.34231	4.074557	5.681001	4.71105	8.769491	8.877695	8.340812	7.748229	6.976338	9.213527	4.869197	5.837412	4.890181	4.072564	5.725451	7.154155	6.554768	10.03432	7.421844	8.781287	5.85249	7.005749	7.707155	7.687244	6.657043	7.65414	10.19855	6.756107	7.820036	7.803064	7.82723	8.234406	9.282239	5.007233	7.176581	6.259543	0	7.234468	1.94881	4.147802	0	5.781727	6.35718	0	2.29933	0	6.509126	7.671186	9.449541	5.098488	4.72289	8.962936	2.968473	7.550034	7.073045	6.821603	0	5.503079	5.336081	8.007496	7.689195	0	7.079512	3.27274	2.829283	9.710392	8.930347	7.555429	0	5.881151
18516	Chr3	20415556	20417118	21.06378	17.78717	20.85211	16.06077	12.01152	18.86502	12.14873	14.77264	14.57259	14.41917	13.72955	13.11752	15.3548	13.60019	12.87097	14.68102	16.66186	17.54225	14.28076	15.72658	13.67315	14.4455	13.22959	11.2218	10.32117	11.55534	12.27582	14.76848	14.37795	15.31353	15.85563	16.02187	18.65985	19.03861	18.17314	17.79903	15.71654	17.97088	16.63223	19.17842	19.17544	19.20695	15.8806	11.5123	14.78315	15.59564	18.68865	14.80405	17.03288	16.9904	18.41872	17.59169	17.07699	13.00632	10.89149	11.38608	19.0922	15.76777	16.00355	16.82031	15.61512	15.40241	10.82491	12.89371	20.2037	18.36353	17.29156	14.53944	11.34851	15.85837	18.1317	18.06621	17.02815	17.77547	15.60929	22.47244	14.26865	16.98803	21.92385	18.57006	17.59841	16.11225	18.5975	18.38719	17.86845	18.60776	18.29179	17.78872	18.53455	17.69216	17.19654	15.86374	18.91252	14.61405	15.66622	16.34558	18.08981	17.96638	14.75741	18.28711	18.20812	19.54831	16.93779	17.98759	15.74265	16.40532	18.48185	14.44663	16.96138	16.19253	13.94628	19.5734	18.00428	19.51989	19.30284	19.01276	18.36799	13.24895	18.32152	15.01956	19.80605	10.84901	10.76487	18.20958	13.70642	16.63928	24.555	11.61385	0	12.80239	13.38354	18.91595	19.83172	0.7240396	13.88613	16.79368	11.33945	12.95016	12.7518	16.99867	14.10025	24.91511	17.16083	9.462223	8.638045	19.26078	24.57406	13.57203	18.33577	9.96052	20.5643	7.552477	10.18542	12.05025	8.13905	9.050775	15.25817	12.82091
18517	Chr3	20422930	20423587	3.788449	1.414888	0	4.231581	1.788949	6.100628	3.681432	6.574638	5.53056	2.574852	4.539611	2.035477	5.591152	5.02529	4.707669	2.615243	5.387939	4.975217	4.774593	4.228995	4.520959	4.404117	4.95095	4.895415	5.479142	3.890493	0	4.198881	3.973805	2.982108	0.9848216	2.827389	3.428665	5.323592	3.028856	3.029622	3.956612	4.523704	6.570756	5.615302	4.842282	5.474879	7.067738	3.405046	4.950015	6.857659	5.784581	1.606641	5.756483	5.191511	5.82201	6.287524	6.794071	6.475723	5.613309	3.795359	3.781248	4.109684	3.577263	6.382173	5.269301	4.039976	1.457199	2.578742	3.096918	7.307286	6.484336	4.682192	3.868811	5.425232	5.862944	5.938429	6.978748	3.415373	4.547588	5.548059	5.70746	4.082395	5.743887	4.25481	2.578521	2.118043	1.394812	1.243262	1.307447	6.164536	6.304831	7.097964	5.233284	6.219061	4.222366	2.98046	3.169695	2.868178	3.336325	4.776305	5.921775	7.831498	5.09393	4.907559	6.606946	6.787606	5.964012	5.621122	4.986106	5.415349	6.936756	5.311262	4.606126	3.833334	4.110483	2.583948	1.966854	4.211608	3.501649	4.364565	3.273503	3.901532	3.42079	3.491388	3.96121	0	0	0	0	0	0	0.8295604	2.555623	2.477883	0	0	0	0.7240396	4.773359	0	5.512232	2.855153	0.5903612	0	0	5.285024	4.638062	0	0	1.132987	2.527617	6.243132	1.380112	8.537589	4.551115	2.769242	10.18542	3.860758	7.008627	6.060084	0	4.822544
18518	Chr3	20423633	20424188	2.727683	2.829777	0.8810752	3.846892	4.344591	4.0358	3.804146	5.357113	5.706134	4.119764	3.100222	2.487805	2.920751	4.267508	4.75775	3.863427	5.387939	4.68039	2.752918	1.718029	3.032351	2.172698	2.191404	1.769881	2.166172	1.567811	2.832883	4.8263	5.924581	4.674655	3.939286	4.241083	4.15396	3.789676	4.353981	3.787027	3.736801	5.391264	4.260725	4.837799	5.326511	3.769589	6.456946	5.350787	6.220965	5.143244	6.229549	3.787083	4.6525	5.191511	6.245429	5.886193	4.957836	2.414676	2.597203	3.935928	4.649076	3.774199	5.365895	4.771718	3.277248	4.191475	3.747084	2.026155	1.769668	5.210412	4.466987	3.450036	5.158415	5.675628	7.057247	5.10203	4.396611	3.64824	3.502872	6.108469	6.572226	4.01655	3.883191	4.095752	3.60993	2.798842	3.022093	1.505001	4.685019	5.87914	4.82592	5.257751	4.579123	4.396233	4.682988	2.884316	3.064039	4.575427	4.134141	7.111388	6.327376	14.28097	4.344822	6.715607	6.554923	5.339584	5.296043	4.394695	5.154177	4.141149	4.899387	5.59453	4.226798	5.02299	3.449869	3.165336	2.496391	3.479155	3.58919	4.364565	5.516459	6.908963	6.261784	5.006519	2.660514	0	1.794145	5.50081	0	3.255511	5.846429	5.392143	3.407497	4.542785	0	2.855237	0	0	2.459003	2.487952	6.772171	1.223637	3.66024	8.653869	7.915928	4.53002	5.449723	9.242171	0	2.427829	6.880736	6.107412	3.351701	14.94078	5.899594	0	0.5658566	1.75489	2.147805	2.282369	4.23838	2.70533
18519	Chr3	20427517	20429972	30.61067	28.90415	40.82315	26.44738	18.01727	33.31881	39.75947	31.73683	33.35894	26.43515	32.22016	54.95788	29.20751	27.20038	26.59332	28.76767	30.47129	28.78255	26.28177	29.07434	34.0726	29.00845	32.62758	32.72397	33.89423	33.21436	20.45971	21.86314	20.15803	28.12853	26.19625	27.25289	26.8359	32.57317	31.23508	27.55062	26.81704	31.60396	31.10842	28.1629	28.66631	29.70795	27.31114	26.2675	27.82711	26.60108	30.51208	29.14906	27.915	26.98013	29.74518	28.0263	31.39963	32.76277	30.57997	31.34685	29.50613	26.4194	26.73534	30.89687	29.17393	26.31034	39.9689	41.62827	28.7571	32.85101	41.21156	38.44326	38.17227	37.5593	32.24619	32.78682	35.38225	29.72927	31.28003	27.46009	39.51983	34.43698	32.40038	24.89263	22.23975	28.06407	25.92026	24.93067	22.66242	32.36381	32.22469	26.37638	29.54625	35.81321	35.23756	24.3244	25.14625	20.14554	23.9345	32.37274	30.74456	31.32599	34.30911	26.50082	32.46248	30.13697	31.10829	38.53023	29.46844	33.44774	29.78439	29.60144	34.08533	31.98852	33.17747	25.06429	26.24993	30.32358	27.26909	30.91068	28.91595	31.94379	30.96105	23.25396	23.3534	23.78436	27.36071	33.57391	7.127341	22.06513	10.91333	6.636483	14.48186	14.04134	14.72189	14.27619	22.13105	29.68562	31.5331	26.74549	35.12079	25.2885	23.85059	21.32561	24.73727	22.6501	33.85785	32.3476	31.67283	28.64838	26.25913	31.4871	28.19372	36.99622	23.76693	24.67142	35.64897	23.28154	33.79967	31.95317	26.27796	26.81805
18520	Chr3	20431405	20431639	2.27307	3.840412	0.5873835	1.731101	0.7666925	2.90953	2.822431	3.97725	2.809173	2.231539	3.764555	5.654103	2.253151	2.193579	2.453998	2.318056	3.033546	1.990087	2.881962	2.7092	3.914489	3.405851	1.542099	3.125534	3.567813	3.251755	2.203353	2.461413	2.095279	2.498523	3.052947	1.727849	3.890216	1.714377	2.460946	2.556244	1.978306	2.788585	3.285378	1.814175	1.452685	1.525786	2.094145	0.9728703	3.344605	3.705348	2.161272	3.328043	2.444534	2.674415	2.646368	2.943096	2.509522	3.84153	2.34586	1.26512	2.169569	2.683875	2.447601	2.20692	2.506131	2.625984	0.2081714	3.683918	1.032306	2.795831	2.305542	2.957174	2.321287	3.088209	3.365764	2.927394	3.070649	2.872019	2.396702	2.689968	3.63202	3.226409	3.114643	3.658341	3.352078	2.42062	2.847742	1.832175	2.396987	3.139347	3.424846	4.030942	3.216289	3.109531	3.608204	0.9614388	1.901817	2.048699	1.958278	2.122802	3.001448	0.4606764	3.370983	2.324633	2.913299	2.172034	2.624165	3.577077	1.568662	1.9113	2.328422	3.965743	3.739091	3.106323	4.257286	2.325553	2.345095	3.405909	3.764272	3.168794	2.78854	3.82025	4.406441	2.042133	1.478064	2.086347	3.139754	5.121444	2.741285	2.17034	3.897619	2.488681	2.555623	3.510334	4.015061	0.7138093	1.724498	2.172119	3.471534	0	1.102446	2.141365	2.951806	6.799469	3.710591	3.020014	4.754014	3.740879	4.031088	3.07525	3.51058	1.221482	1.577271	0	3.539756	2.013994	2.829283	3.04181	2.826059	2.833286	0	3.528691
18521	Chr3	20436223	20437484	12.72919	18.19142	20.55842	14.04115	11.88373	12.48282	10.43072	12.5811	14.30923	16.47906	11.62583	11.08204	9.680203	10.44941	11.06803	12.12522	13.58304	12.67759	14.92598	13.81031	14.99635	12.91874	13.71657	13.33059	13.76157	10.394	14.47918	14.33411	10.6209	15.23293	14.57536	15.39356	13.71466	12.1811	13.3459	11.45576	12.9689	12.0219	13.75752	10.62588	14.43	14.8091	12.82664	14.26876	14.64937	11.11604	10.61566	14.34501	11.51297	11.87755	15.45479	11.83927	11.01741	13.88439	14.41029	17.1494	15.55891	11.07098	13.46181	12.40647	12.20936	10.95843	0	7.736227	8.700865	12.00937	10.80723	11.33583	19.8599	8.596907	11.50874	10.2877	9.70046	8.848922	11.43042	11.43236	18.07362	14.68345	13.14622	13.75855	13.40831	10.7415	10.75168	10.66588	11.1133	15.75381	11.67561	11.65468	14.77312	11.58032	14.97021	10.47968	7.607269	12.97509	12.54748	12.52453	10.62675	16.58435	14.6825	12.75965	16.02315	14.84223	14.69533	16.65896	11.93304	11.4678	14.60114	16.50032	11.00051	10.83908	14.46009	10.72338	14.22186	11.93899	9.892158	13.03391	14.5489	16.58151	14.61083	10.21066	12.77047	7.92812	27.36071	12.3294	10.41688	17.72445	30.79119	12.44341	0	13.62836	16.72942	9.99333	9.484738	0	15.04331	7.671186	8.977064	15.4994	14.8771	19.47121	19.0477	15.85507	12.75467	20.90491	13.245	18.12779	12.63809	8.414657	10.84374	18.49811	14.49614	10.32172	20.37084	14.62408	14.1303	13.69422	8.47676	15.40862
18522	Chr3	20437545	20437772	1.894225	2.62765	2.349534	1.731101	3.961245	1.407837	1.595287	1.704536	2.019093	1.716568	2.546611	5.654103	1.58555	1.59533	1.853019	2.852992	2.852438	2.432328	2.96799	1.982341	1.65401	1.233153	1.623262	1.769881	2.866993	2.206548	2.518118	2.364887	2.528785	2.820913	3.64384	2.74885	1.978076	3.067833	2.460946	2.272216	2.637742	2.912522	2.515368	2.418899	2.22745	1.884795	2.355913	3.729336	2.475008	2.267452	1.907005	1.721401	3.311949	2.438437	3.493206	2.274211	2.999185	2.524434	2.094518	2.811377	2.727458	2.516133	3.106571	1.491162	1.735014	2.524985	0.4163427	2.210351	2.064612	0.8895826	2.449638	1.150012	2.579207	2.754349	0.9771573	1.923716	1.744687	2.716774	2.089432	2.129558	3.286113	3.094719	2.062945	2.86305	2.062817	3.403997	2.092218	1.76674	3.159664	3.139347	2.957822	1.402067	3.597883	2.89508	3.915285	0.6730072	1.267878	1.570669	1.378047	2.016662	1.622404	1.382029	3.820447	2.531267	2.653183	2.715043	3.053574	2.350651	2.128899	2.866949	3.250088	2.336955	2.492727	3.040231	3.743475	2.519349	2.647688	2.710078	2.14476	2.331754	2.485438	2.682303	2.840995	0.6587524	1.005083	3.338156	3.139754	0.5690493	0.548257	0.3617234	1.169286	2.488681	0.8518743	3.716824	1.672942	3.212142	0.8622489	0	2.459003	2.902611	0.9449541	2.855153	4.014456	4.945068	3.957964	6.040027	2.319031	4.621086	0	1.618553	2.808464	0.5428811	2.563065	0	1.517038	2.769242	0.5658566	2.339854	2.599974	3.935119	5.086056	2.470084
18523	Chr3	20437955	20439140	14.69918	16.97866	18.20889	12.59857	19.16731	14.35994	14.23487	13.79862	14.66037	21.97207	14.06172	13.34368	13.43545	13.40077	13.22154	13.43284	15.07717	13.15669	8.258755	8.854458	8.821384	6.694258	8.765617	9.075346	9.110667	11.32308	17.62682	17.0851	13.14968	14.26576	14.47688	17.98534	16.87958	15.1587	14.10311	10.69835	18.35429	15.74001	16.17022	16.84591	14.91423	11.75753	14.22273	16.70094	13.98045	11.22665	13.53973	16.64021	13.01123	17.85565	15.03137	14.11349	14.99592	9.658705	9.132099	8.434131	15.68288	13.16776	14.49733	16.87995	14.84401	13.73592	13.94748	15.28826	13.27251	10.61145	15.7065	11.74655	10.31683	10.09928	12.4859	12.88054	13.05026	15.05869	14.68748	16.75626	16.43057	16.00035	14.80467	14.55384	13.21492	16.64176	15.05235	11.18936	16.12518	12.50031	12.60966	13.40726	9.321786	9.221367	9.058894	10.86426	14.47494	11.67758	12.76507	13.58594	11.27571	13.82029	11.23661	13.17292	13.57805	12.21769	8.969874	7.154155	7.563194	7.645198	9.895791	8.922921	8.453596	8.525865	9.615593	8.91462	9.985565	8.166858	9.892158	7.652935	14.67014	16.50023	17.85768	14.16318	12.35661	1.669078	17.49292	8.53574	8.772112	13.74549	17.92905	16.17643	1.703749	19.41008	23.75578	25.69713	20.40656	5.792316	15.33261	11.40311	12.75688	8.66743	18.53734	20.70747	24.98465	6.040027	14.95775	8.802068	20.15544	16.18553	15.1657	12.75771	13.20964	8.537589	14.15902	14.60146	9.619562	9.593399	10.85207	8.342453	27.12563	12.82091
18524	Chr3	20442644	20444681	7.349591	0	7.635985	11.63685	21.97852	7.883888	6.503863	8.928521	12.64128	12.87426	12.17944	2.940134	9.596753	14.23832	15.62545	11.17422	13.99053	13.74634	10.45249	7.136429	8.655983	7.986133	12.74261	9.527231	5.925119	5.284102	5.98053	25.19328	14.95596	18.61802	19.99188	17.98534	14.37402	10.82765	12.96729	10.8877	13.73824	11.77402	15.09221	8.725316	8.522417	8.795708	6.195178	0	10.36827	9.954666	7.81872	10.78745	11.59182	10.54034	7.198121	8.093515	11.32345	7.683061	6.786239	3.65479	14.75307	14.76131	16.85079	12.34682	12.65917	18.73539	0	6.078464	2.949446	4.384371	0.2881927	7.721509	0	6.760674	5.971517	6.523908	6.420448	12.88527	14.07294	16.42001	12.79855	11.9838	13.87432	13.9176	16.37361	13.84292	16.5634	13.1524	9.696901	7.306116	4.358895	5.608268	14.50056	9.864718	11.28523	17.59433	17.11636	28.06717	19.29266	14.22278	17.84645	6.910145	5.16884	6.353997	10.7688	8.778638	10.6398	10.11802	11.42883	5.415349	12.7093	10.69334	10.35024	12.82184	13.65267	21.70516	15.50788	13.66026	16.06381	14.1101	12.91215	8.941011	14.14699	18.51094	16.2587	4.589964	0	0	0	1.808617	16.37	44.79626	9.370617	23.53989	18.73695	20.34357	13.50857	0	10.55925	7.049198	10.39449	11.1147	20.66264	12.9808	17.81084	0	10.20374	0	2.879348	7.283487	8.84666	3.393007	9.660784	4.268794	13.65334	7.552477	0	5.498656	5.539076	6.217489	0.847676	8.586481
18525	Chr3	20453881	20454560	4.47037	0.6063808	3.817992	1.634929	0.8944746	4.0358	2.822431	3.00323	4.916054	2.059882	6.643333	1.130821	6.425652	7.059336	5.809464	6.359796	7.742333	7.223278	4.774593	2.048419	2.701549	3.640737	1.623262	4.44353	3.504103	4.529231	2.203353	3.474936	3.106793	3.143303	1.280268	3.455698	5.077062	5.233362	3.028856	5.585865	6.484448	6.258823	6.776092	4.578631	4.648591	3.679837	3.053961	0.3242901	4.414878	3.650044	3.369042	3.901843	4.573644	2.359778	1.587821	3.277539	4.162134	2.963466	3.267448	1.967964	6.570694	5.283879	3.200709	5.785708	5.911898	5.201468	0	2.210351	2.801974	3.494789	1.58506	1.560731	0	2.503953	1.302876	2.760115	3.070649	6.442636	5.53085	4.034952	5.96689	4.41162	6.431536	7.396212	7.606638	5.748973	4.93996	6.478048	7.408868	3.424742	3.113497	3.24228	4.088503	2.251729	2.379879	2.403597	4.8602	4.233977	2.756094	3.396484	4.299371	0	5.16884	3.82273	4.369949	3.529555	3.86468	2.044044	3.473467	2.22985	4.074738	2.266139	3.468142	3.568967	3.816877	2.97154	2.723336	3.442532	3.239025	3.288371	5.819562	5.608452	7.247436	4.479517	4.197701	0	0	1.327782	0.548257	0.3617234	0.3897619	1.244341	0	1.238941	3.680473	3.569047	4.023828	0	4.484064	6.219881	1.259939	4.3847	1.416867	0	0	0	4.174256	0	0.5758697	4.046381	2.948887	0	3.351701	0	3.876876	0	0	3.743766	3.391271	2.518476	0	4.352052
18526	Chr3	20460122	20460546	2.879221	0.2021269	0	5.577993	3.961245	3.754233	5.154005	3.409072	2.545813	3.433136	3.986	0	3.338001	4.307392	3.555792	4.398363	4.572957	5.712286	3.183062	3.634293	4.851761	4.110509	4.463972	5.159014	4.077501	3.309822	1.888588	2.847517	3.251295	3.626888	2.7575	3.377159	4.879254	4.240828	3.78607	3.976379	3.736801	2.726616	4.568729	2.591678	3.002215	3.231076	3.926521	3.891481	4.214202	4.534903	4.322544	3.328043	4.25822	2.910393	3.704915	4.14709	5.569914	5.048868	3.853913	5.060479	3.533298	3.019359	5.083479	4.294546	4.433924	3.686478	4.371598	4.052309	4.866586	3.367706	1.58506	3.203605	0	5.174837	2.931472	5.603869	3.559162	5.12306	4.670496	4.875567	5.44803	3.687324	4.48994	3.857164	3.738856	3.252709	4.242554	3.468046	3.377572	4.794639	5.370782	3.680426	3.924963	2.144504	3.761744	4.903338	4.014948	3.687658	3.916555	4.776305	5.840655	0	4.269912	4.8559	3.90174	3.258051	3.244422	4.701302	3.753585	3.981874	4.123246	4.390644	4.606126	4.295978	4.771096	3.94052	4.387597	4.394722	3.676731	2.810062	4.000949	2.682303	3.42079	3.096136	3.369985	5.007233	4.485363	3.603979	5.48257	6.872745	4.287381	0	8.518743	2.271393	0	2.141428	1.724498	0	2.314356	3.731928	2.67737	4.588639	2.715662	3.399734	2.968473	5.285024	4.290208	1.980465	1.727609	2.589684	3.651003	3.664447	4.534654	0	2.359837	3.776238	12.44884	2.924817	3.052144	4.95825	0	4.469675
18527	Chr3	20470876	20471410	2.727683	1.414888	0	1.442584	2.172295	5.255926	1.840716	4.464261	3.862614	0	3.100222	0	3.504901	3.908559	4.958077	6.181484	4.980448	4.569829	3.785263	3.766449	2.756683	2.113976	2.191404	4.933072	4.141212	3.600158	3.147647	4.729774	4.768565	2.90151	2.7575	3.377159	5.472677	6.135666	4.448633	1.420135	4.506142	5.763075	6.211418	3.369181	4.164363	5.564631	6.80597	2.594321	5.819612	4.534903	5.593881	4.705164	5.99305	6.528719	5.292736	5.284196	5.263875	5.762296	5.194405	4.498203	4.897026	4.025813	3.106571	5.06995	3.212988	5.302468	6.036969	5.525876	4.866586	4.702079	3.602409	3.039317	0	3.255139	4.017202	4.014712	6.350661	3.725862	4.42468	4.763485	5.275076	3.028874	6.269736	6.004452	5.09258	4.160441	4.707491	4.515003	2.941756	4.965876	5.370782	5.433009	5.451337	5.468485	6.371934	4.71105	3.275352	5.394907	6.527592	4.882446	5.435054	2.303382	4.869197	5.165851	5.930645	6.244598	5.105194	4.5991	4.257798	3.504049	4.802369	5.027995	3.088814	3.833334	5.138103	4.069718	2.420743	6.00612	4.595914	5.859279	4.546532	4.551787	5.276133	5.204144	6.266989	7.92812	0	0	0	0	0.7795239	0	0	3.923315	6.022592	3.925951	3.161579	0	3.616181	0	5.512232	4.28273	2.007228	1.236267	0	4.53002	6.609239	4.401034	0	4.046381	5.897774	2.171524	1.380112	3.557329	1.011359	6.54548	6.790279	5.966626	3.617356	2.990691	0	5.881151
18528	Chr3	20473559	20473976	5.303829	3.031904	0.2936917	2.308135	0	5.16207	4.417718	5.438281	7.11072	4.463077	5.093222	2.713969	5.507702	5.703306	4.907995	3.685115	3.033546	3.611639	3.269091	4.295073	4.741494	5.050054	4.95095	4.292902	6.116252	5.167968	0	2.799254	2.239781	2.982108	2.068125	5.890394	4.285832	5.955205	5.39515	5.017811	4.066518	4.027956	4.209391	2.159732	4.261208	1.884795	0.6107922	0	5.083799	5.364459	7.373752	1.950922	5.519915	3.932963	1.587821	4.14709	3.672471	4.93911	3.937694	2.811377	2.913421	2.600004	2.824155	3.757728	4.369664	2.625984	1.249028	4.236505	2.212084	2.414581	2.737831	4.928623	2.063366	5.675628	6.405809	4.683831	5.373636	4.191595	5.53085	3.474542	3.804973	3.358099	5.582088	4.334339	3.803319	3.479642	3.254562	3.337176	3.704434	3.938453	4.903757	5.082493	6.323551	3.752882	6.986096	3.653468	3.275352	3.073048	3.916555	3.927185	3.082568	0	1.797858	3.46112	3.589601	3.16755	5.534603	4.5991	5.098153	2.070575	4.705352	4.673911	6.556956	5.551726	1.761635	4.586507	2.193798	5.530025	4.245749	5.739702	5.758941	3.007431	3.884625	1.910382	3.665598	0	0	4.931761	4.386056	0	0	0	0	1.032451	0	2.855237	0	0	0.4339417	1.036647	4.252293	0.9177279	0	0	0	4.53002	4.985917	0	0	1.942263	4.353119	4.88593	3.943177	5.691726	4.045436	3.27274	5.658566	3.392788	6.6695	3.777715	2.543028	4.704921
18529	Chr3	20474637	20475122	7.728436	6.872316	3.230609	3.750719	0.7666925	7.883888	8.712723	8.116837	8.778667	6.694616	6.754055	11.53437	5.007002	7.258753	6.160035	6.062609	7.108457	6.007114	6.065023	5.08801	5.568499	4.52156	5.113277	7.795007	6.498517	8.651992	0	3.812777	6.285836	5.722423	5.416519	6.832857	7.121074	5.864974	4.353981	6.059244	6.924072	7.436226	7.238098	5.87447	3.486443	3.231076	0.174512	0	5.083799	6.359925	7.691586	8.377487	7.491313	6.922015	7.62154	7.157075	6.855279	8.396488	8.378073	7.30958	5.764854	5.283879	7.060388	6.680405	6.297457	6.766959	10.82491	9.946577	7.07867	6.926036	5.619758	7.146503	5.674256	7.34493	6.840101	6.189348	7.257898	7.296479	6.022481	5.660141	5.70746	6.057747	6.957384	6.362333	7.026471	5.824618	7.090296	6.870657	6.973052	5.87914	7.628067	8.412401	6.541605	5.897386	4.759758	5.480201	7.184643	5.053457	5.222073	8.066649	9.247704	10.13488	4.12009	7.490484	7.179201	8.95964	5.582315	3.67928	5.322248	6.211724	6.306142	6.161064	8.128458	6.080462	6.752936	6.395271	6.35445	7.471027	5.690179	6.576741	8.183758	7.152809	6.899559	4.874768	6.207867	0	1.345609	5.311127	2.193028	0	0	2.488681	19.59311	3.510334	9.033888	13.91928	10.05957	0	1.157178	3.731928	8.032109	5.404398	3.66024	0	0	7.550034	7.652803	0	8.062176	2.751539	7.863698	8.007496	6.703401	0	7.753751	5.034985	6.790279	6.902568	7.460796	8.027643	0	5.998774
18530	Chr3	20476194	20479412	53.2656	55.78703	44.34745	41.35409	38.07906	60.91242	67.98378	58.5224	57.58806	59.73657	56.68977	54.50555	46.06441	43.39298	43.37065	46.0045	44.6882	45.62458	42.58421	50.54971	49.95109	50.91159	54.21697	53.13408	61.60849	61.02848	39.34559	32.52926	40.82181	62.06008	55.05153	59.8464	48.85848	39.7916	39.37513	47.24317	46.71001	45.98066	45.94396	39.56628	43.09631	41.19622	35.86223	46.53563	49.83461	45.95737	54.66747	38.78891	38.08741	42.8693	51.02198	51.10286	46.45676	55.4278	53.0332	55.5247	37.50254	46.04523	46.03373	40.61925	43.18256	36.66278	67.23935	72.02059	62.23331	47.40204	52.16288	51.50411	52.61583	44.90423	64.38381	57.54421	59.11	38.88868	47.3195	38.61225	56.29631	50.56902	49.99609	35.78812	41.06295	45.00841	39.51968	43.44872	39.11446	43.09467	48.64839	46.5311	47.42663	54.4704	45.29447	44.13004	44.69271	38.99357	40.10842	44.79113	46.9686	64.95537	39.55287	42.4633	44.37579	45.43171	40.2213	41.08529	41.96172	57.02044	40.40782	49.57178	50.01711	48.70978	42.13245	44.3147	41.90911	44.20358	40.57536	40.53664	52.98226	53.07709	46.61551	36.09963	39.43474	22.94982	38.57412	46.093	55.37395	40.87474	28.45262	46.0406	11.07437	31.38652	52.53038	74.59307	70.99183	31.85774	37.46363	46.85643	44.25535	46.80412	30.93493	22.87094	13.6055	49.07522	51.59844	30.36713	39.73501	42.72979	45.49711	43.29477	36.86871	32.72742	40.45436	49.5946	59.9808	51.59377	56.97335	56.98053	36.45007	49.75454
18531	Chr3	20480627	20480899	2.879221	2.021269	3.817992	2.981341	4.089027	0.09385581	0.1227144	0.5681786	1.404587	0.6866273	2.546611	0.6784924	3.671801	2.991244	4.006527	2.436931	2.444947	2.87457	3.183062	4.228995	3.638821	4.051788	4.058156	4.518845	5.160587	4.645365	3.147647	3.330147	2.817789	0.8865725	0.7878573	1.256617	3.824281	3.248294	3.691419	3.881703	1.978306	2.726616	2.92604	3.887517	3.583289	4.308102	4.013777	2.432176	2.742576	3.871259	2.669807	4.705164	4.179364	3.775645	2.222949	2.675542	2.142275	2.908587	4.021475	3.233084	2.293544	4.109684	2.259324	3.399849	3.020209	3.888476	1.457199	2.210351	1.474723	3.748955	3.314216	3.285748	1.805445	2.086628	3.800056	1.840077	2.442562	3.492995	2.335248	3.978911	2.07544	2.238733	2.467444	3.578812	3.867782	4.084797	3.428914	3.075437	4.14025	1.369897	1.478911	1.840213	3.270802	3.431206	3.070812	4.038043	3.803635	5.258327	4.641843	2.547363	2.676967	0	3.296072	3.512779	3.953763	4.706074	2.433317	3.67928	3.025278	2.070575	3.395615	1.34552	4.389367	3.965518	2.642453	4.198915	2.647688	3.662268	2.538695	2.989428	2.606679	2.844867	2.145241	3.952515	2.719637	2.086347	5.830972	1.327782	0	4.702404	5.456667	7.880824	0	1.651922	6.691769	7.851902	4.023828	0	0.1446472	1.036647	4.094801	3.568942	4.368673	0	0	1.510007	3.71045	1.540362	9.213915	3.722671	6.319043	2.171524	2.168747	2.134397	3.034077	0.7552477	0	4.211736	1.130424	2.361072	0	2.940576
18532	Chr3	20482341	20482822	2.197301	0.2021269	0	0.4808615	1.788949	1.407837	0	1.136357	1.58016	0.5149705	1.107222	1.356985	4.923551	5.14494	4.006527	0.7726855	0.8149824	1.842673	1.634545	1.718029	1.268074	1.702925	2.759546	1.958166	1.656485	0.5226035	2.518118	2.654465	1.589522	0	0.2954465	0	2.571499	2.706911	1.60908	2.934946	2.41793	1.487245	2.002027	3.282792	3.680135	1.974547	1.919633	2.594321	2.408115	1.990933	1.334903	2.754242	2.050254	2.438437	1.164402	0.9364398	1.652612	1.262217	1.424272	1.26512	1.85963	1.425809	1.976909	2.147273	1.799273	2.474485	0	0	0	1.779165	1.152771	0.8214371	0	1.669302	0	0.1672797	0.2791499	1.785309	1.659255	2.465804	1.210673	0	1.051698	1.789406	1.804965	2.723198	1.85975	2.486523	1.634309	0.8561855	1.478911	0.3505167	1.199294	0.2144504	0.9980137	5.287913	2.4301	3.141338	3.336325	1.167541	1.865765	0	1.797858	2.42795	3.017346	3.258051	1.574499	0.3066066	1.23252	1.59275	2.473948	2.407772	2.492727	2.313219	2.642453	2.260954	2.95028	1.867757	2.363613	1.67408	0	0.2438458	0.4638359	5.204144	4.788926	0	0	0.1896831	0	3.978957	0.3897619	2.903461	5.96312	5.781727	2.676707	5.710474	3.161579	0	0	0	0.3149847	3.059093	2.479517	0	0	0	1.50737	1.760414	2.879348	2.913395	2.106348	2.035804	1.182953	0	0.3371196	1.006997	0	1.637897	0	0.9444286	0	0.4704921
18533	Chr3	20485328	20485559	0.6819209	0.6063808	2.349534	1.442584	4.472373	1.220126	0.3681432	1.055189	0.6145067	0	0.9964999	5.880267	1.58555	1.635214	2.453998	1.307622	0.9508128	0.9950435	2.064689	2.312732	1.764277	0.8808234	2.272567	2.334736	2.229883	2.380749	0.9442942	2.654465	1.44502	0.4029875	0	0.6283087	3.03305	3.789676	3.78607	1.420135	1.8684	3.284333	1.848025	3.110014	2.421141	3.231076	2.268657	3.891481	2.809468	2.267452	3.432609	4.016603	3.390805	3.539667	1.481966	1.471548	2.019859	0.9878221	2.094518	0.2811377	1.673667	0.9225821	1.976909	1.908687	1.156676	1.262492	1.457199	0	1.91714	2.096873	1.873253	2.464311	0	0.8346511	0.5428652	0.1672797	0.2791499	2.716774	2.089432	3.418501	0	0	0	2.067758	1.869428	1.588532	1.452929	1.701305	3.704434	2.34024	3.191334	1.927842	1.199294	0.6433512	0.3070812	3.845755	2.535756	3.687658	3.844026	2.759643	2.839207	5.988793	4.12009	4.597608	3.849717	3.620057	2.290181	0.2044044	3.025278	0.4778249	1.843334	1.770421	0.8670355	0.7931037	0.7340148	2.067158	2.496391	2.124115	1.750824	1.375137	0.5455839	0.8128192	0.8117128	1.976257	2.010166	0.8345389	0	0	6.579084	5.787575	4.287381	4.147802	0	2.684373	1.672942	0.7138093	3.161579	2.172119	0	1.036647	0.3149847	0.6118186	0.7084335	2.163467	0	5.285024	2.434983	3.080724	5.758697	2.913395	2.948887	1.764364	1.182953	0	2.696957	0	0	0	0	0	0	0
18534	Chr3	20486372	20486701	0.3788449	0.2021269	0.8810752	0.3846892	1.022257	0.5631349	0.3681432	1.136357	0.26336	0	0	0	2.169701	1.675097	2.053345	0.8915601	0.8602592	0.7739227	0.1290431	0.6607805	0.6064702	0.4110509	0.4058156	0.1129711	0	0.05806706	0.6295294	0.386104	0.6502589	0	0.2954465	0.2356157	0.527487	0.4511519	0.1893035	0.4733784	0.8792472	0.1239371	0.2566702	0.8638927	1.452685	1.25653	2.355913	1.135015	0.2675684	0.9954666	0.4449678	1.147601	1.182839	0.6292741	0.6351284	0.4682199	0.4284549	0.219516	0.5864651	0.1405689	0.185963	0.6709688	0.7531081	0.4771718	0.6425976	1.009994	0	0	0	0	0	0.575006	0	0.8346511	0.2171461	0.1672797	0	0.9314655	0.6759928	0.896656	0.25943	0.1975352	0.2426995	1.153173	1.095872	0.983377	0.8717577	0.7197831	0.8716315	0.2283161	0.07783742	0	0.3270802	0.3216756	0.07677029	2.211309	1.479191	2.116989	2.756094	0.5307006	0.8923223	0.4606764	0.7491073	0.3099511	0.3121392	0.4525071	1.097378	0.3066066	1.176497	0.4778249	0.5335966	0.424901	0.2167589	0.5287358	0.7340148	1.291974	1.210371	1.171926	1.181806	0.7772512	0.1818613	0.1625638	0.05797949	1.778632	1.773676	0	0	0	0	4.340681	1.169286	0.8295604	0	0	1.338354	0.3569047	0.8622489	0	0	0.4146587	0.7874617	0.2039395	1.771084	0	0	0.7550034	0.2319031	0.2200517	3.455218	1.132987	1.544655	0	0.3943177	4.98026	0.8427991	0	0	0	0	0	5.086056	0.7057382
18535	Chr3	20487370	20487762	1.969994	0	0.5873835	1.154067	1.022257	1.032414	0.2454288	0.4058419	0.3511467	0.6866273	1.107222	0	1.3352	1.95428	1.602611	1.367059	0.2716608	1.216164	3.097033	1.651951	1.047539	1.820368	1.217447	1.430967	0.5733986	0.2322682	0	2.509676	0.5057569	0	0	0	0.9890381	1.443686	1.230473	1.32546	2.198118	0.681654	0.9753466	2.764457	1.743222	2.243803	2.879449	4.377916	1.60541	1.548504	1.716304	1.836162	2.050254	2.281119	1.270257	1.672214	1.530196	1.262217	0.5864651	0.983982	1.921618	1.845164	2.730017	2.982324	2.955949	3.787477	1.040857	0	0	0.5718745	0	0.9035808	0	0.9181162	0.2171461	0.501839	0.2791499	2.483908	2.027978	2.24164	0	0	0.08089982	2.783521	3.158689	2.950131	2.324687	2.355654	3.159664	1.598213	0.1556748	0.5257751	0.6541605	0	0.3070812	2.692029	4.54323	3.414498	4.351728	2.122802	1.622404	0	0	0	0	0	1.81306	1.328629	1.68071	1.752025	2.134386	1.628787	1.192174	1.057472	1.46803	3.100737	2.420743	2.197361	2.801319	2.032811	1.576131	1.70692	1.449487	4.15014	3.665598	2.920886	0	1.707148	1.096514	6.149298	6.625953	0.8295604	0	1.651922	4.015061	4.996665	4.023828	0	0	0	0	1.529546	3.069878	0	0.7421182	0.7550034	0.2319031	2.860672	0	0.4855658	1.123385	0.4071608	3.548859	0	1.685598	0	0	0	0	0.6296191	8.47676	0.117623
18536	Chr3	20488787	20489545	9.774199	5.861681	9.985519	7.886128	13.92825	8.353167	7.608293	8.766184	7.63744	7.381243	8.414888	0.2261641	6.258752	8.415367	8.313543	8.915601	9.689235	8.255175	8.129712	8.193678	8.490582	8.221019	7.872823	7.418437	8.155002	10.80047	2.518118	9.169969	8.164362	8.623933	8.174019	10.83832	9.560701	9.383959	9.275873	11.45576	8.902378	8.303785	8.624117	9.157262	10.07195	9.423973	10.1217	10.37728	7.558807	8.350859	10.04356	8.262727	9.778135	8.731178	11.64402	9.631952	10.28292	9.109915	10.13747	9.699251	8.864238	7.800012	8.754881	7.873335	6.361717	8.988946	6.661483	6.26266	11.06042	7.752077	5.331565	6.325066	3.35297	5.759093	3.691483	8.698543	8.444285	9.547521	8.972268	7.789699	7.00461	9.679226	7.685483	8.350562	5.801673	7.337505	9.87992	8.310223	7.953638	9.646357	7.628067	8.58766	8.776653	7.827439	9.826597	8.460662	7.184643	9.902044	9.428744	4.351745	8.355381	10.13488	3.670626	4.700925	2.861276	3.439054	7.252238	5.51892	6.050555	7.167373	6.985265	7.223317	6.015059	7.071841	7.193345	6.395271	6.203154	7.544272	8.010022	6.815896	8.850583	7.884346	8.870861	11.13292	10.52381	2.920886	6.728044	9.673839	6.030827	12.66032	11.69286	9.954725	3.407497	13.00889	18.06778	15.3469	12.07148	0	7.087715	12.85442	8.662079	4.588639	8.737346	11.74454	9.152792	19.63009	9.392076	11.00258	4.606958	8.740184	12.21682	8.414657	6.111925	13.51785	8.427991	12.58746	9.619562	8.423473	10.3999	9.286882	17.8012	9.880334
18537	Chr3	20492646	20493969	11.21381	9.297839	9.985519	9.809574	21.08404	9.667149	10.43072	10.87656	13.34357	11.67266	11.958	2.940134	8.261552	8.774316	10.76754	9.331663	9.598681	11.53513	12.38813	12.55483	13.28721	12.56641	13.6354	12.57745	11.21313	12.36828	20.77447	17.66426	11.92141	12.65381	16.15107	21.67665	10.286	13.98571	11.92612	12.87589	16.04626	11.77402	12.3715	7.861423	10.84671	10.41125	6.282434	8.431542	11.0372	12.99637	9.535024	9.639848	10.96097	11.79889	12.70257	12.64194	12.36399	11.90874	9.551003	9.980389	11.52971	12.16131	12.61456	11.75036	12.01658	13.63492	10.61674	10.49917	6.341309	5.782287	4.322891	9.117952	7.995543	10.01581	8.57727	9.200383	8.932798	11.09996	11.12315	12.77735	10.63663	12.64225	11.60912	12.16796	15.66452	11.80052	14.12247	11.8437	10.24167	11.30165	11.59778	9.726839	10.35754	10.18639	8.675043	24.13211	14.68626	19.66751	18.42231	9.871031	11.43795	1.382029	10.63732	10.28004	11.4451	10.31716	7.443087	5.723324	8.067407	6.689549	9.847283	7.294134	8.995493	10.04598	10.79002	17.63544	16.86955	11.27979	13.26249	10.10427	9.881131	9.835112	9.218738	18.84032	17.67764	5.007233	0.4485363	0	0	24.59719	24.94476	19.49467	11.07437	22.30095	30.44755	41.40094	21.84364	0	12.29502	1.658635	3.307339	8.66743	17.94698	31.21574	27.211	10.57005	9.623979	7.701809	4.031088	7.445342	6.319043	2.850126	10.84374	0	8.596551	18.12594	14.71227	8.657458	9.269474	10.07391	0	11.52706
18538	Chr3	20494568	20494859	2.121532	1.617015	0.2936917	2.019618	3.70568	3.660377	2.822431	3.409072	2.194667	4.119764	3.875277	3.166298	2.169701	2.273346	2.704405	2.377494	3.169376	3.021984	2.021674	1.850185	1.81941	1.174431	1.623262	2.485365	2.930704	2.554951	4.721471	4.34367	3.757052	3.2239	3.840804	2.591773	2.307755	3.879906	2.744901	3.029622	1.978306	3.965987	2.104695	2.246121	2.130604	1.346282	1.919633	0	3.143928	2.9864	1.843438	1.606641	2.759957	3.22503	2.328804	4.013313	3.366432	2.74395	2.597203	2.249102	3.037396	2.767746	2.259324	1.610455	2.377611	2.322986	0.4163427	1.473567	0.8848338	1.96979	1.008674	1.889305	1.031683	1.502372	2.171461	2.760115	3.000862	3.260129	2.949787	3.418501	3.977926	3.621479	3.438242	2.942579	2.836374	2.496265	2.440921	2.551958	1.634309	3.196426	1.868098	2.541246	1.744428	1.393928	3.224352	3.749611	1.690504	4.643717	4.20667	3.290344	4.218251	7.370822	2.921518	2.582926	2.497114	2.896045	2.576453	1.124224	1.904804	0.3185499	2.134386	1.699604	1.300553	2.775863	1.761635	2.777744	2.647688	1.611398	2.319842	1.315348	3.758467	1.950766	3.072913	3.689014	4.020333	0	0	0	1.644771	7.596192	0.7795239	3.733022	0	4.955766	5.018826	9.279521	5.46091	2.896158	2.169709	0.2073294	2.67737	2.753184	5.077107	4.017868	2.968473	3.020014	3.362595	0.2200517	1.151739	1.294842	3.651003	1.628643	3.548859	0	3.034077	4.279737	6.790279	0.2339854	0.6782542	1.495345	8.47676	2.234838
18539	Chr3	20495909	20496329	3.485373	2.223396	2.349534	3.269858	8.050271	4.223512	6.626578	5.357113	4.389334	2.059882	2.768055	4.975611	3.671801	3.908559	4.156771	4.576675	5.52377	5.601726	3.95732	5.352322	5.127429	4.991333	5.356766	5.497928	5.925119	4.296962	7.869118	7.770342	5.418824	6.286605	4.628661	5.654778	5.538613	3.879906	5.773757	5.396514	4.506142	4.647641	4.568729	5.356135	3.970672	6.821161	6.020666	8.431542	6.220965	5.419763	5.848148	5.852765	5.204491	6.764697	6.562993	4.749087	4.039718	6.201328	6.283555	6.18503	5.082989	4.361297	4.801064	4.652425	5.076521	4.94897	1.873542	4.604897	6.931198	5.401037	4.178794	5.09291	5.932177	2.837814	5.102933	4.516551	4.466399	6.59788	5.53085	5.6041	5.70746	7.177113	5.298938	4.095752	5.028117	4.009152	4.416906	3.140872	5.447697	5.87914	5.526457	5.871155	4.68815	7.398538	6.679015	5.480201	6.445047	7.989925	6.527592	8.172789	5.272814	11.51691	3.970269	5.114193	5.618505	5.520587	4.914346	5.51892	5.602366	6.211724	5.238948	5.665346	5.310592	5.816094	4.550892	4.844902	4.992782	4.10174	4.595914	5.321182	5.395219	4.795633	5.392092	5.27002	3.192617	5.841772	4.036827	3.03493	7.127341	10.48998	9.744048	6.636483	0	6.814178	8.699299	11.77785	4.886077	9.412514	7.521656	5.805222	2.519877	7.035914	6.021685	14.52614	12.36864	7.550034	4.406159	5.501292	5.758697	4.208237	7.021159	4.88593	7.294878	5.691726	6.068153	2.769242	8.487849	4.328729	5.426034	5.036953	5.933732	8.821727
18540	Chr3	20499626	20502019	38.03603	37.59561	37.00516	42.89284	51.75174	40.26414	35.95532	39.36666	41.08416	42.05592	33.881	31.88914	32.04481	29.59338	29.29773	31.73954	33.27845	30.10928	38.11071	37.20194	38.92436	36.11376	34.65665	36.67796	35.487	42.91156	39.34559	35.28025	37.42601	39.25098	37.71867	42.80353	32.70419	32.03178	28.49018	28.78141	37.69772	33.33908	32.08377	30.84097	36.02658	32.58002	29.40528	27.56466	32.9778	30.36173	32.92762	32.70663	36.58915	38.54304	32.81497	31.90584	34.94968	36.27502	36.86352	43.15464	34.52714	39.58716	35.58436	33.75991	33.47934	32.9258	44.54867	39.60211	40.11246	35.2656	32.56578	36.96467	36.88267	39.2286	46.14354	35.29601	38.4529	33.99849	32.69347	38.72433	40.29812	40.03381	36.48582	36.86177	33.32739	32.07322	36.32324	35.66198	31.9235	30.99391	36.8171	37.41766	36.63299	39.5661	35.69818	37.11154	38.03635	34.28156	35.68417	33.22186	36.66633	28.56193	33.85965	29.85862	29.28906	28.23644	33.58931	35.36197	31.82144	30.42152	37.40027	35.90413	36.84901	38.7299	37.87516	33.00993	36.53809	33.29002	37.77404	32.58476	30.73456	34.13841	32.17861	35.57263	38.19316	32.12975	50.23607	41.91997	32.89542	50.64128	38.19667	34.42676	0	38.61368	40.15061	52.82189	30.17871	16.65291	34.57069	41.46587	35.59327	38.74851	30.81686	36.77894	47.74294	5.285024	30.37931	19.36455	29.36935	30.59064	34.5441	36.64447	30.75678	27.0357	35.39756	39.27288	48.66367	37.20367	33.57358	38.17066	25.43028	42.34429
18541	Chr3	20502317	20502730	2.576145	3.638285	0	2.50048	2.811206	5.349781	6.13572	4.058419	2.984747	1.544911	6.754055	0	3.588351	3.788909	4.507342	3.863427	3.848528	4.201295	3.054019	3.36998	3.859356	2.583749	3.490014	4.179931	3.376681	4.296962	3.462412	4.633248	3.684801	4.674655	4.727144	3.377159	3.758345	3.789676	3.123508	3.218973	1.428777	4.399767	4.260725	3.455571	6.00443	3.859341	3.577497	1.29716	4.749339	3.097007	2.924074	4.590404	3.548517	3.303689	3.81077	4.749087	5.019044	4.225683	5.78087	7.450149	3.595285	3.019359	1.129662	4.473486	2.891689	3.181481	3.330742	2.947134	2.507029	3.93958	3.458312	3.860754	4.126732	3.42207	2.49718	2.090996	2.302987	4.890194	3.933049	3.978911	4.323833	5.662677	5.824787	3.379989	2.578521	3.403997	3.08021	2.617393	4.685019	3.824295	5.604294	4.469088	5.17877	4.396233	4.145596	3.172748	4.648887	2.731598	3.916555	5.094726	5.110573	0.9213527	1.872768	3.564437	2.184974	0.9050142	3.482983	3.066066	5.098153	2.070575	5.432984	5.523713	4.877075	5.750002	3.743475	3.488329	3.40417	2.893192	2.626237	2.152388	4.425292	4.958197	3.42079	3.030261	2.897005	0	0	0	0	0	0.7795239	2.488681	1.703749	4.336295	1.672942	3.212142	1.437081	0	3.471534	7.049198	5.984709	2.039395	3.187951	0.9272003	5.689573	3.020014	7.4209	1.980465	5.182827	3.884526	2.948887	3.935888	4.337495	0	0	3.524489	9.053705	1.403912	3.730398	4.879548	0.847676	4.704921
18542	Chr3	20505145	20505905	10.91073	12.32974	7.635985	8.847851	12.77821	9.291726	11.28973	10.06488	9.656534	11.15769	10.29717	7.68958	8.345003	9.133266	8.764277	8.024041	9.915619	8.402589	7.355454	10.2421	11.19213	11.27454	11.11935	9.225974	11.022	9.058461	5.665765	7.866868	6.791593	8.623933	7.878573	7.539704	10.68161	8.571886	7.572141	8.142109	5.934919	10.10087	9.856134	7.688645	7.844497	9.782981	7.067738	12.80946	10.83652	9.622844	10.93349	6.885606	8.043304	9.675089	7.727395	9.565063	8.875138	9.109915	9.802345	5.201048	9.732065	10.23227	9.790405	8.887325	8.546549	8.635448	8.118683	7.920423	6.488781	9.340617	9.510359	9.775102	6.705939	9.515023	11.94303	9.869501	9.97961	6.753125	7.251559	7.509494	7.52347	9.613381	9.10123	7.396212	7.542175	9.531193	8.020171	7.197831	8.934223	7.933986	9.807515	8.412401	8.994706	8.04189	9.365975	10.47968	9.192117	8.467955	9.138628	5.837707	4.786092	5.06744	5.393573	7.697119	7.959549	8.235629	0.4294089	0	0.5602366	0.3185499	0.1940351	0.07081683	0.3251383	0.3965518	0.5138103	7.88104	8.92649	9.082425	8.360187	9.267226	0	0.3251277	0.115959	8.16853	8.218033	14.18716	12.11048	8.725423	10.96514	14.46894	10.13381	6.636483	2.555623	10.73749	8.030122	9.279521	1.437081	6.516356	9.402071	11.81777	6.299694	8.259551	6.84819	1.236267	2.473727	0.7550034	9.044221	7.481758	1.151739	5.017513	7.442429	8.957538	6.90056	0	7.922311	11.32872	0	14.27311	9.382516	10.86093	0.847676	3.999183
18543	Chr3	20515047	20515858	13.56265	12.12762	14.39089	13.75264	14.43938	12.29511	11.78058	12.09409	10.00768	11.32935	11.40439	10.85588	10.1809	9.851164	11.21827	12.71959	11.04754	10.02414	12.51718	13.61208	14.44502	13.68212	12.01214	11.37243	14.08012	13.93609	13.22012	10.81091	7.803107	11.84783	14.27991	14.84379	11.2091	11.18857	8.802614	9.183542	11.54012	11.77402	12.5255	10.97144	12.58993	11.12926	11.43054	13.62018	11.17098	10.78422	13.4126	14.23025	9.620423	14.08001	13.76111	11.83927	10.22171	12.73193	13.23735	11.10494	12.83145	13.3355	10.63765	11.75036	12.40213	12.32193	13.1148	12.15693	11.65031	14.42395	12.24819	13.718	15.73317	14.94025	15.85166	11.9605	10.95663	12.10905	9.463899	12.27298	11.24197	12.51056	12.94397	12.60537	13.53724	12.55697	13.25072	13.93762	13.18343	10.78794	12.37615	13.05675	13.35578	13.29592	11.51554	9.806676	12.46747	10.65323	11.82219	8.27893	11.92467	20.73044	12.13554	10.69331	10.14452	9.502649	13.07311	13.28629	12.60532	14.6533	12.32123	12.74703	12.46364	10.90518	11.59743	11.11098	12.63325	12.78132	13.17495	13.51221	11.39664	11.86716	10.61025	11.33054	10.28732	7.093581	10.76487	16.69211	20.28551	11.93687	16.37	4.977363	0	12.80239	10.70683	8.922616	7.185407	3.620198	8.678834	10.78113	9.449541	14.58168	10.98072	13.28987	13.6055	21.8951	15.18965	6.821603	18.42783	11.97729	9.829623	12.35054	11.23805	9.96052	18.71014	15.60845	9.619562	15.79401	13.56508	12.74979	1.695352	11.29181
18544	Chr3	20517672	20518439	9.622661	5.2553	7.635985	8.944023	6.005758	12.57668	11.53515	12.90577	8.866454	7.896214	12.84378	14.4745	8.261552	9.611865	9.465419	7.667417	9.643958	9.803021	8.774928	7.995444	8.876518	7.575082	8.84678	8.811747	8.919534	10.10367	1.573824	5.067615	5.635577	7.09258	7.090715	5.340624	9.758509	4.421288	6.247016	11.07706	8.242943	11.65009	11.49882	8.811705	5.713893	7.090418	8.202066	5.350787	9.498678	7.521303	7.628019	7.344646	9.778135	9.517771	8.997652	9.565063	10.22171	7.847698	8.545634	6.18503	9.422127	11.9097	6.966249	7.396163	8.418029	8.534448	10.61674	10.31497	9.290755	8.768743	8.357588	9.200096	8.511385	10.09928	7.925832	10.12042	10.53791	6.908369	7.067198	9.078642	8.647666	6.650353	10.92148	9.145854	6.897545	7.488794	9.763686	9.749789	5.992467	8.618934	8.639954	8.149514	11.50232	11.79477	8.982124	4.614906	5.177169	5.121747	5.367131	10.40173	9.734425	7.370822	10.63732	9.763459	9.468222	9.140643	8.20648	7.256357	10.92461	11.14925	9.653248	7.435767	11.16308	11.10345	8.514571	7.105856	7.186581	9.778256	9.673305	8.549764	11.2754	9.266139	11.24802	7.509778	9.163994	4.589964	7.176581	7.587324	8.223855	2.17034	2.728334	4.147802	0	2.271393	2.676707	1.784523	2.586747	4.344237	8.100245	7.878515	7.087155	8.259551	4.604818	0.9272003	0.2473727	0	10.89945	4.841137	10.36565	7.283487	10.53174	6.107412	8.280672	11.38345	8.259431	5.538483	9.619562	4.913692	7.686881	6.374893	0	7.410251
18545	Chr3	20522842	20523120	3.864218	2.62765	2.349534	3.943064	3.961245	3.191098	2.699717	2.678556	4.125974	2.403196	3.764555	3.84479	3.755251	3.948442	3.054977	2.91243	3.757974	3.058837	3.65622	4.096839	4.024756	3.112243	4.788624	3.276162	3.822657	3.077554	0	1.592679	1.734024	2.014938	1.37875	1.806387	2.703371	2.526451	3.123508	3.597676	1.978306	4.027956	3.798718	4.75141	5.423356	3.679837	2.617681	3.405046	3.210821	3.539437	3.623309	5.164204	4.337076	2.517096	3.81077	3.411316	2.693145	3.402498	2.932325	3.092515	3.719261	3.606457	3.106571	2.743738	2.82743	2.524985	3.747084	3.499722	1.769668	4.447913	5.043372	3.942898	2.837128	3.171674	3.800056	4.767471	4.257036	3.725862	4.301772	4.427239	6.053366	4.14824	4.28769	3.737871	3.223152	4.387374	4.358788	3.533481	3.486526	4.509244	5.292945	3.24228	4.68815	4.396233	3.608204	3.749611	3.803635	2.663308	4.351728	3.396484	3.81265	2.764058	3.221161	4.235998	3.641624	3.348552	5.391467	4.905706	4.762011	4.937524	4.317282	3.894926	3.90166	3.701151	3.523271	3.165336	5.219727	3.845382	3.282796	3.288371	4.970876	4.551787	4.116543	4.084265	3.48823	5.007233	0	6.828592	4.386056	3.255511	1.559048	5.392143	0	0.4129805	0.3345884	1.070714	3.736412	5.068277	4.19477	2.487952	2.834862	3.772881	0.7084335	1.236267	2.226355	5.285024	5.681626	4.180982	2.303479	3.884526	6.880736	3.800168	3.154542	8.537589	2.359837	1.762245	0	3.158802	4.29561	3.069393	5.086056	3.175822
18546	Chr3	20525049	20526130	9.092278	15.96803	14.0972	11.73302	12.52264	15.95549	20.73873	16.72068	18.25963	17.85231	14.28316	3.392462	13.60235	10.32976	11.21827	15.2754	16.57131	15.36789	11.74292	13.87639	13.50774	12.15536	14.44704	16.94567	18.47618	17.42012	7.554353	10.71438	13.29418	17.65085	16.34804	15.78626	14.11028	14.70755	12.68334	11.92914	10.77078	14.31473	13.09018	11.57616	9.587719	12.92431	9.947187	7.296527	16.85681	13.88123	16.71808	12.04981	14.82491	13.60805	18.52458	14.38104	13.89418	14.76245	16.75615	16.58712	13.82325	11.74195	12.04973	9.603083	11.56676	10.35244	16.23737	19.34057	17.99162	13.91561	16.57108	13.63586	15.99109	10.01581	18.34884	17.39709	15.21367	11.41045	13.64276	10.2555	19.02487	17.25141	14.27882	10.2195	11.21657	12.02746	9.4731	7.655875	7.299914	14.04144	16.34586	13.40726	15.64534	15.01153	18.42487	9.806676	14.36929	9.355724	9.573801	18.36224	16.22404	8.292174	5.992858	7.955411	8.323712	8.054626	13.0254	18.90741	12.38123	13.69765	13.72799	16.14624	16.31111	15.06897	16.22173	10.59419	12.10371	11.38965	9.673305	11.30004	16.42814	19.91407	16.69809	10.01304	10.16908	8.762658	11.21341	13.27782	22.47854	2.17034	7.015715	4.977363	1.703749	4.955766	3.680473	4.996665	3.736412	0	18.80414	20.73294	17.16667	15.09153	6.139757	14.21707	13.6055	6.79503	13.45038	9.462223	8.638045	11.32987	15.44655	14.25063	10.0551	6.403192	9.10223	18.62944	11.88299	8.072495	13.45204	12.82849	6.781408	11.40943
18547	Chr3	20526794	20527063	3.182297	4.042539	0.8810752	2.50048	1.661167	3.284953	5.154005	3.49024	3.862614	2.231539	5.314666	0	2.420051	3.230544	3.405548	4.101177	4.482403	3.648493	3.871292	4.427229	5.29283	4.991333	3.571177	3.841018	3.121837	4.064694	1.573824	2.41315	3.829303	4.352265	4.825626	4.241083	2.505563	1.353456	1.60908	3.787027	1.428777	3.904018	2.977374	4.405853	4.067517	3.679837	2.181401	2.756466	3.010144	3.373526	4.258977	3.901843	4.6525	4.168941	5.716155	5.016642	3.856094	4.115925	4.189036	4.638772	3.657273	0.9225821	2.918294	2.087627	2.249092	2.524985	0.4163427	3.13133	2.654501	1.652082	2.017349	3.121461	0.7737622	3.839395	3.257191	1.923716	3.280012	1.940553	2.826879	3.082255	3.459067	3.555634	2.629244	3.30046	1.933891	2.042398	2.905859	2.093914	0.2179079	3.710137	4.125383	3.417538	3.488856	2.68063	1.765717	3.749611	1.267878	2.663308	1.305518	3.714904	3.001448	0	3.670626	3.151169	3.849717	3.620057	2.95815	1.737438	3.305396	1.59275	2.862018	2.195322	3.359763	3.040231	3.596672	2.067158	2.572039	2.966437	3.063943	2.810062	4.607153	3.657686	4.46442	3.096136	3.192617	6.676311	3.139754	3.224613	6.579084	0	0.3897619	0.4147802	4.259371	2.684373	1.003765	2.498333	2.011914	0.7240396	4.773359	2.902611	2.0474	3.874851	1.771084	5.563202	2.473727	1.510007	3.246644	1.100258	8.638045	5.826789	3.229733	3.121566	3.943177	0	1.179919	4.531486	2.263426	3.50978	4.29561	3.3055	0	3.646314
18548	Chr3	20530641	20531644	16.13879	24.25523	12.33505	16.15694	13.92825	17.08176	14.72573	14.28563	15.45045	19.39722	18.82278	2.713969	10.26435	13.16147	10.21664	13.96778	14.71496	13.34095	15.05502	11.82797	15.60282	16.32459	11.36284	15.40173	14.78094	14.4587	11.33153	12.6449	14.5947	18.05384	12.80268	17.12141	13.45092	13.71502	14.19776	11.36108	11.75993	14.62458	13.96286	11.83533	10.55618	13.55257	14.65901	12.9716	12.97707	12.88576	13.66687	11.36125	13.32665	12.42816	14.5021	14.71548	13.58814	15.03685	15.08053	16.16542	16.17878	15.93551	15.72113	12.64505	14.20141	12.82692	17.07005	17.31441	19.76129	13.97916	15.99469	13.47157	16.76485	14.18907	16.28596	15.22245	14.65537	11.02234	12.16787	12.38506	13.83627	13.89331	14.07657	13.95737	13.47277	11.80052	13.01825	14.4611	9.152131	16.3246	14.5556	12.0052	16.79012	13.29592	14.81667	11.72955	14.5806	11.74587	11.45955	12.31225	15.16948	12.43826	6.217591	7.64546	7.491341	8.597635	13.12083	13.08188	12.94147	10.35287	14.74667	13.80928	13.81838	15.6638	15.92812	12.72594	13.08714	12.81794	15.14463	13.45243	13.82146	14.79331	14.66881	12.97742	11.17416	20.86347	14.8017	18.96831	18.09248	8.319638	14.81095	17.00599	0	15.48677	11.04142	10.35023	8.622489	2.896158	16.20049	20.11095	11.18196	14.07183	14.75903	15.45334	12.61601	1.510007	15.42156	12.54295	10.36565	10.19688	12.77851	13.57203	9.660784	6.403192	13.14767	16.3637	9.619562	13.22017	11.98249	15.11086	4.23838	8.351235
18549	Chr3	20533117	20533596	5.455367	8.691458	3.230609	7.405266	5.877976	6.476051	7.731007	5.925291	5.53056	6.694616	6.200444	7.011088	5.507702	5.623539	5.659219	6.003172	6.746243	6.228235	4.774593	5.352322	5.899301	3.934345	5.113277	5.761527	6.753361	4.761499	6.295294	5.067615	4.33506	5.238838	5.515001	6.047471	7.055138	5.413823	6.057713	5.301838	5.165577	8.11788	5.954748	5.87447	4.067517	5.115871	5.93341	6.647947	6.154073	4.977333	6.102415	4.016603	6.150762	4.404919	6.668848	6.354413	6.304408	5.926933	6.115993	8.152993	4.959014	5.954848	5.554172	5.606769	5.39782	4.94897	7.077826	5.525876	6.341309	4.956246	6.628432	5.75006	8.769305	6.009488	7.49154	6.022069	6.560023	5.12306	5.715212	5.772223	8.215283	9.020776	5.703437	5.129631	5.285969	4.009152	5.811718	4.842177	5.665605	6.335773	8.095092	6.221672	5.287797	6.755187	5.757772	3.941899	7.607269	5.941226	6.455063	5.943847	7.300819	6.449469	6.217591	5.837412	6.138737	8.507133	6.488845	6.94975	4.986106	5.096799	6.015089	6.444332	6.394387	6.675289	6.45933	5.878481	6.657043	5.859629	5.690179	5.38097	7.638175	6.908963	6.551682	5.40177	7.331195	4.589964	6.279508	3.603979	3.837799	7.234468	5.456667	6.636483	5.111246	5.368746	3.345884	4.63976	3.736412	15.92887	7.666304	1.865964	7.087155	5.200458	4.132529	8.962936	4.947455	0	8.812318	5.941396	4.606958	6.47421	5.476504	7.193174	5.914766	9.249054	6.068153	5.286734	4.526853	6.317604	6.330373	6.689703	0	5.998774
18550	Chr3	20533814	20534734	14.47188	16.17015	14.39089	12.5024	14.82272	14.35994	15.3393	11.12007	13.60693	18.53894	14.50461	6.558759	10.014	10.09046	11.21827	14.26496	12.72278	12.16164	10.4955	12.09228	12.62561	10.92221	13.79773	12.50214	10.51231	10.97467	16.053	10.52133	10.54864	13.45978	9.552769	14.60818	12.92343	11.91041	9.938435	9.751596	9.342002	13.38521	12.0635	8.898095	10.36248	12.29604	10.55798	11.99873	11.50544	12.99637	12.8405	12.50885	12.45924	11.09096	10.90304	12.30749	12.67002	16.24419	13.9076	11.94835	13.94723	10.65163	8.566604	10.97495	10.98842	11.91793	20.19262	12.34112	16.81184	13.08957	11.23952	11.50012	15.21732	11.76858	17.91455	13.04782	13.18983	11.64332	12.6595	10.42363	9.33948	11.9838	11.60912	10.49785	10.24962	9.379904	10.22862	13.08697	10.45958	12.55739	12.29831	11.47942	13.41029	14.58263	13.51157	8.076086	12.46747	11.06297	13.3453	12.94909	12.81699	8.292174	13.55884	13.48287	12.79771	16.74276	12.64371	11.44665	12.5493	9.556498	11.88465	11.04743	12.73458	14.73851	12.91866	11.24017	12.7089	10.69382	11.55544	9.566169	13.9427	11.94844	13.97306	10.86942	10.93767	11.26628	15.69877	6.069859	19.73725	14.46894	21.43691	12.02863	23.85248	17.55167	15.05648	16.77452	14.0834	8.688475	14.03078	9.53715	9.134556	14.27577	10.74457	16.99867	11.62652	6.79503	12.98657	10.78253	17.85196	13.7577	11.5147	11.4005	10.64658	2.845863	11.79919	11.58046	9.619562	12.86919	11.98249	13.85162	24.5826	11.40943
18551	Chr3	20538975	20539501	7.198054	3.436158	6.167526	4.712442	7.028014	5.631349	2.208859	4.707766	5.881707	3.433136	4.318166	0.6784924	4.255951	6.062255	6.510606	4.933299	5.52377	5.380605	5.63488	5.550556	6.505771	4.52156	6.411887	5.196671	5.415431	6.387376	1.888588	5.115878	4.985318	2.982108	4.628661	2.827389	7.055138	6.135666	5.111195	3.124298	1.8684	5.825043	6.314086	4.837799	4.745437	5.205623	6.020666	7.458672	6.087181	6.691748	8.072987	2.754242	6.150762	5.191511	3.81077	3.812648	5.814746	4.280562	3.853913	5.763323	5.950817	7.63227	5.083479	6.024294	5.076521	4.94897	2.914399	4.420701	5.309003	5.464579	3.026023	6.489353	3.35297	6.760674	4.885787	5.771149	5.862149	5.588793	5.223581	6.220551	3.199637	4.938381	5.298938	5.487512	4.834728	4.387374	6.218538	5.56196	3.922342	4.395086	6.149156	5.34538	6.868685	6.433512	5.45069	6.345496	5.177169	6.077806	5.222073	4.564025	4.623852	3.685411	5.09393	5.424144	5.254343	5.701589	5.391467	2.555055	5.098153	2.389124	5.530001	2.69104	4.822885	4.560346	4.110483	6.459869	4.765838	6.225856	6.609362	5.321182	6.486386	5.608452	4.928256	7.773279	7.981543	3.338156	0.8970726	3.603979	0	3.255511	0	0	0	2.477883	11.7106	5.35357	4.311244	0	2.892945	2.487952	4.409786	4.792579	3.896384	3.708801	0	4.53002	6.145433	2.200517	0	4.208237	5.336081	6.378853	7.492037	0	8.427991	3.020991	7.356136	4.094744	2.486932	5.351762	0	0.8233612
18552	Chr3	20540790	20541614	9.016509	13.13825	19.38365	12.5024	14.43938	13.04596	13.13044	11.85058	13.43136	20.08385	15.27966	21.48559	11.76645	11.80544	11.16819	15.2754	13.085	12.825	10.53852	13.61208	14.16935	11.74431	12.82377	11.93728	15.67289	12.60055	15.42347	13.89974	11.41566	17.48966	18.71161	16.33603	12.98937	11.00811	10.31704	10.98238	13.51843	12.14584	12.42284	12.872	11.13725	13.46282	13.87371	16.05236	12.30815	11.77969	14.3661	12.73837	10.80326	8.888497	9.84449	10.76906	9.548424	11.19532	15.16431	12.79177	13.63729	10.98711	13.08525	13.24152	12.85195	12.47342	21.23348	21.36672	20.05623	12.32707	14.12144	13.88229	17.53861	11.10086	14.54879	13.21509	12.63153	12.2643	10.69298	9.919257	14.00922	12.04965	9.222579	8.867502	12.57029	9.077326	12.55331	11.45109	13.07447	10.95917	14.5556	11.39179	11.50232	13.51037	13.28126	14.71001	13.10141	10.31178	11.89472	10.18945	11.51907	15.20232	8.689645	9.195215	10.71678	11.94619	7.872496	10.93564	9.411975	13.3791	9.604739	11.11824	8.670355	12.82184	10.1294	11.43397	9.077786	9.631765	9.717075	11.18046	14.2458	14.63075	11.42196	11.19879	9.696097	15.85624	15.25023	14.6056	20.83377	19.89479	19.4881	15.76165	2.555623	15.89975	19.07154	22.8419	17.53239	23.16927	19.96132	9.53715	12.91437	14.78562	14.16867	30.59761	23.74778	17.36508	10.78349	15.40362	11.51739	10.8443	12.35724	15.74355	11.43521	9.96052	8.596551	22.65743	18.10741	20.12274	17.29548	13.53681	13.56282	10.46845
18553	Chr3	20545520	20546825	21.7457	19.40418	23.49534	23.56221	17.50615	24.02709	30.06503	25.56804	20.36651	25.23355	24.13744	19.67628	13.0182	15.43482	15.7757	15.63202	18.38238	17.17371	17.89397	21.0789	20.01351	22.07931	20.45311	22.51891	21.08833	22.99455	13.22012	16.50594	17.05123	26.59718	25.90081	24.26842	17.93456	16.15124	14.67102	17.42033	15.05711	21.56505	20.48228	19.43759	16.7543	17.14266	16.84041	17.18737	19.06425	20.40706	17.35374	11.82029	12.45924	16.36113	20.32411	20.06657	18.79081	20.41499	16.16968	22.63159	22.43954	17.19357	16.3801	18.37111	18.57107	18.78589	37.47084	36.47078	36.86807	17.79165	22.47903	21.02879	30.69257	19.8647	26.1661	22.6664	21.63412	15.36918	15.60929	14.45858	18.07362	20.08275	18.04066	17.41689	15.3422	14.37243	17.43515	18.91066	19.61171	18.55069	21.32745	20.94337	20.82411	23.80399	21.1886	12.30642	13.841	14.13602	14.07059	17.1947	14.92612	0.4606764	17.82875	19.32028	18.8324	21.62984	10.6398	8.176177	11.70894	8.600848	11.78763	9.560272	11.81336	12.29311	13.65267	11.17557	11.57418	10.36422	11.99315	7.533358	19.82288	20.88945	19.53909	15.28306	14.48502	10.01447	24.22096	18.0199	23.02679	11.21343	12.08262	5.806923	0	18.37763	13.71813	6.424284	3.448996	17.37695	19.81667	20.94026	20.94648	18.5585	13.10602	16.38054	12.86338	6.040027	20.17557	11.66274	9.789785	15.37625	13.05936	19.27228	16.36419	5.691726	16.3503	31.2169	48.09781	13.22017	19.55633	22.11537	16.95352	18.58444
18554	Chr3	20549098	20551121	25.23107	26.2765	10.86659	40.00767	29.13431	56.40734	47.12233	54.70748	34.14902	60.93817	68.75849	58.12418	30.37581	30.11186	26.84373	34.0576	33.09734	35.41618	40.7776	25.70436	38.59356	44.56967	31.81594	46.0169	46.509	46.51171	53.19524	35.85941	40.67731	111.7081	89.4218	66.99341	31.31954	22.91852	20.35013	24.71035	22.75052	39.412	40.45122	25.05289	28.66631	25.04084	18.49828	18.16025	40.67039	47.17406	47.73869	15.60737	23.49907	23.3618	37.79014	41.73846	34.64364	43.24466	49.59819	69.01931	22.99743	27.92908	32.7602	41.03678	39.77679	34.74379	112.8289	125.069	110.7517	25.48019	21.47036	39.51112	29.91881	31.54981	53.20079	45.24915	37.12694	31.04885	30.91131	23.92951	35.02305	41.4824	35.47457	23.85875	23.40008	17.47385	25.16474	26.63197	19.3938	23.4024	24.83014	34.61353	39.46768	32.91813	44.83385	20.86322	19.4408	30.45732	23.13669	25.89819	29.60888	11.51691	35.28295	35.43774	31.21392	39.27762	20.32535	19.41842	23.02572	18.31662	25.56413	22.87384	23.95186	24.12357	24.58949	35.72308	25.49345	27.72337	28.58221	19.25192	33.64434	37.87737	39.42605	30.30261	30.86197	7.92812	95.53823	31.86676	29.60588	14.83066	42.48405	42.30758	11.07437	46.04732	22.41742	58.17546	16.09531	18.82503	43.24952	43.53916	22.20642	29.26532	38.01926	35.54268	39.82701	2.26501	33.7419	6.821603	18.42783	21.52675	27.80379	23.88677	23.26475	0	29.32941	78.54576	59.41494	27.72726	43.63435	38.17066	34.75472	32.22871
18555	Chr3	20553302	20553809	15.91149	25.87225	24.67011	16.83015	17.37836	13.70295	19.38888	19.72391	15.53824	24.03196	17.16194	20.35477	11.5161	10.17023	10.56721	11.05535	11.99835	9.913581	12.81828	14.80148	16.09903	17.08797	16.31379	12.87871	17.52051	15.1555	16.053	10.90744	11.41566	24.74343	22.15849	21.59811	12.1322	10.64718	10.601	11.83446	12.30946	10.16284	11.13948	12.26728	13.3647	13.37307	12.82664	11.99873	12.24125	11.39256	11.95056	12.85313	11.9861	11.64157	12.59671	13.91282	11.32345	13.50024	13.65626	21.6476	14.93903	17.6968	16.3801	14.61339	13.43029	11.26143	35.80547	25.78742	24.03798	16.01249	21.90265	16.59303	21.40742	13.77174	24.32036	15.38973	14.58558	12.2643	12.16787	10.19946	13.57684	13.69578	9.788878	10.25926	10.37855	11.34666	11.44908	11.05849	12.20284	9.132645	11.75345	11.04128	12.81064	15.44043	14.89344	14.32544	12.78444	9.902044	9.863916	10.18945	9.004343	9.674203	10.4875	11.62317	11.96534	11.22218	10.97378	16.35235	11.03666	13.3791	9.410704	12.39295	12.57201	12.02874	11.01022	11.49857	13.46538	11.53614	11.29282	11.24025	13.45774	13.89921	12.23367	8.234406	11.41065	12.51808	23.77242	16.50243	16.99597	22.06513	21.04714	17.83555	12.77811	13.83485	18.06778	15.7038	12.3589	13.03271	15.33261	18.24498	14.3318	16.21319	12.7518	22.87094	23.25304	6.040027	10.55159	15.18357	21.88305	10.52059	12.35724	14.79351	10.64658	12.09492	13.48479	21.39868	22.63426	16.028	13.90421	15.34697	16.10584	11.05656
18556	Chr3	20556246	20557924	32.12605	36.18072	44.64114	42.89284	43.57369	37.35461	50.19019	41.47704	38.53835	41.19764	45.39611	42.74502	29.12406	25.16633	26.29283	29.77811	30.01852	28.08234	26.6689	35.2196	38.42815	36.93586	36.52341	32.53568	36.69751	31.41428	46.89994	33.97715	29.76741	47.79432	46.58206	46.88753	26.63809	27.6105	26.02923	32.37908	28.02601	32.16168	27.20704	26.52151	30.89376	27.10514	30.71412	34.86118	29.90077	30.80416	30.19424	29.0343	24.91847	28.39599	32.17984	28.49452	26.01334	35.23232	33.42851	35.70449	31.05583	31.11618	38.31437	31.19511	29.94505	30.55231	56.41444	50.65387	45.71641	29.22914	39.3383	36.80038	43.84653	36.05693	50.05217	35.63057	40.89546	29.96214	29.12915	26.67551	33.12056	34.0419	32.23858	22.66581	27.26786	32.45144	27.95436	27.02458	29.63547	26.88422	29.34471	30.9331	33.74378	34.84819	35.62141	36.91925	33.49312	31.75483	31.55003	33.64642	30.33896	45.60696	24.49581	29.65199	27.88443	32.128	25.09656	30.55846	25.26667	26.28037	26.38878	25.06916	31.59261	26.63507	27.89256	31.65336	30.18364	28.56569	26.83138	29.59534	31.34076	29.83046	30.14933	31.75187	31.68968	50.90687	55.6185	40.02314	48.79487	48.47094	30.40143	40.64846	22.14873	34.48387	37.4739	51.39427	47.99852	41.27026	29.50804	38.1486	21.89144	32.63033	32.3518	50.68695	71.7381	42.28019	30.03145	33.22781	48.94892	26.0587	24.71448	35.96587	26.41929	40.55355	32.19492	73.51078	36.78068	43.40428	41.59959	34.07813	17.8012	31.64059
18557	Chr3	20560656	20560911	4.773446	4.648919	4.405376	2.885169	5.622412	5.068214	6.013006	4.788934	4.038187	4.291421	4.318166	4.523282	4.422851	4.586574	3.605874	5.171049	4.889894	4.459269	4.94665	5.220166	5.458231	5.050054	4.788624	4.631816	4.6509	5.400236	5.036236	3.86104	3.973805	4.352265	5.90893	4.555238	4.417703	4.78221	4.637936	3.976379	4.506142	5.081421	5.082069	4.66502	6.779195	4.66711	5.322617	4.702206	5.150691	5.143244	5.148913	3.213283	3.469661	4.798215	4.551753	4.61531	3.42764	5.268384	4.524159	5.060479	4.773051	5.787106	4.330371	4.175253	4.755222	4.89847	4.996112	4.789093	6.783726	5.019788	6.196143	4.928623	6.448019	3.92286	5.102933	6.189348	5.792361	5.588793	4.977765	5.04369	5.793936	5.333451	6.027037	4.77175	4.963654	6.656706	5.056194	5.431091	4.031296	4.908797	5.370782	5.170122	4.633637	5.36126	5.681001	4.903338	5.811108	4.848587	5.294602	5.307006	3.97489	7.370822	5.019019	4.959217	4.473995	4.163065	5.534603	2.963864	5.2102	4.618974	4.511317	5.169629	4.443557	5.419542	5.431709	5.749284	4.917134	5.237043	4.727226	5.261393	6.304525	5.771016	5.218154	4.940643	5.202784	5.007233	8.970726	7.207958	3.289542	4.340681	7.015715	2.073901	0	3.716824	9.033888	7.851902	3.161579	2.896158	4.050123	6.012551	2.519877	5.200458	6.139757	6.799469	7.421182	4.53002	5.449723	4.841137	4.031088	4.046381	5.336081	4.343049	7.097719	4.268794	6.068153	8.811223	8.487849	6.55159	5.991245	4.643441	0	6.58689
18558	Chr3	20563423	20565151	24.62492	24.65949	26.13856	24.62011	31.05105	26.37348	28.71517	22.24013	22.82453	25.23355	23.69455	18.77162	21.61356	18.62548	21.63524	20.98138	22.36674	23.32824	20.30277	26.56337	23.04587	25.42644	21.99521	24.06285	20.9609	25.25917	22.3483	25.14502	23.77058	29.90167	28.1659	38.8766	22.35226	21.3846	24.04155	21.018	20.22269	22.61852	20.43094	23.15232	18.69121	24.50233	24.08266	21.40315	20.40209	22.12148	19.38788	20.77158	22.0008	19.82213	26.35783	25.55143	23.74865	24.64067	24.29641	27.83263	22.56351	21.80649	26.26464	20.99556	19.47071	22.92686	18.31908	27.81358	28.16721	21.34998	21.90265	24.31454	30.69257	19.8647	25.08037	25.59379	25.75158	19.32791	20.34124	21.07142	18.33305	25.81127	23.54185	19.36535	21.14388	17.92772	23.36311	26.04306	19.72066	20.49137	22.33934	23.39699	21.5873	17.15603	17.96425	27.01643	23.35009	23.76491	27.41589	23.66925	20.60453	36.85411	19.92625	20.3018	20.08095	21.62984	21.04103	20.33824	24.03415	19.43155	21.29536	21.31587	21.40494	23.79311	24.29589	25.32269	24.51002	21.53414	23.19842	21.88261	20.79281	20.15792	22.3221	25.42784	23.58989	20.02893	27.36071	25.22785	33.44368	33.27855	35.07857	33.5972	21.29686	35.10334	34.7972	31.0507	33.91512	5.792316	23.72215	31.51406	14.80428	27.73578	23.85059	37.39708	27.95312	27.18012	19.59581	26.84631	22.45892	22.98345	17.69332	22.25812	21.68747	27.0357	21.23854	27.69242	12.44884	27.1423	25.32149	25.26347	0	17.8787
18559	Chr3	20571023	20572440	21.66993	9.702092	22.61426	15.19522	13.92825	14.64151	19.02073	14.04213	19.92757	18.53894	18.9335	14.92683	15.93895	14.27821	17.62872	17.47458	15.52994	15.29419	16.13038	15.13187	15.65796	16.73565	14.5282	14.27202	14.65352	15.03937	17.31206	14.67195	13.72769	15.63592	19.49947	17.9068	14.96744	18.94838	15.9015	14.20135	16.7057	16.60757	14.57886	17.19146	18.30383	19.1172	15.09529	12.48517	17.25816	14.60018	14.81107	16.98449	13.72093	15.81051	16.72505	16.9228	16.83216	19.20765	16.58858	21.78817	17.23257	17.94841	18.16873	17.11854	15.29382	16.4124	16.44554	17.31441	19.31887	16.52082	15.13012	13.88229	13.6698	16.19223	19.76029	18.81896	16.749	15.83491	16.96127	13.95421	12.53912	13.89331	15.77546	17.57594	16.82485	15.43145	14.81988	16.09697	13.40133	14.32684	17.74693	14.19593	17.28074	16.51268	15.5076	15.28688	16.37676	15.50182	14.8684	12.63067	15.89956	11.97759	12.13554	14.82599	13.52603	13.66571	17.31949	17.98759	15.57458	14.0162	15.08623	15.36725	17.01557	16.78736	19.6716	17.05405	14.07057	16.9563	15.4948	15.30587	16.85248	15.52485	17.56778	18.11569	14.89888	22.11528	15.69877	21.62387	10.41688	14.10721	12.47238	24.88681	2.555623	19.82306	18.73695	21.41428	18.39464	4.344237	12.8736	14.51305	13.54434	17.84471	17.47469	16.07147	13.6055	13.59006	18.20439	9.462223	23.03479	20.07005	12.35724	11.80766	18.33577	2.134397	14.15902	26.18192	7.356136	15.79401	17.86069	17.86544	5.086056	13.76189
18560	Chr3	20582157	20582773	1.060766	0	0	3.750719	1.277821	6.006772	1.840716	4.383092	3.68704	7.5529	2.9895	1.356985	4.506301	4.466925	4.357098	3.744553	3.486314	5.122631	4.301435	4.625463	3.308019	2.583749	2.921872	5.159014	5.288009	4.471163	0.6295294	5.019352	5.057569	3.707485	2.560536	2.356157	5.011126	5.143131	3.975374	3.597676	3.956612	4.337798	5.390073	5.615302	4.358054	4.308102	4.275545	2.270031	4.414878	4.756118	4.258977	4.819924	5.204491	4.798215	6.668848	7.023298	5.998369	3.951288	7.707827	3.795359	3.409322	3.606457	3.294848	2.922677	6.683015	4.191475	2.498056	0.9209794	2.654501	2.795831	1.873253	2.957174	0	2.337023	4.234348	4.767471	4.675761	3.104885	5.039219	4.595362	3.718496	4.938381	5.946137	4.334339	4.383486	5.52204	4.010085	4.056959	5.338743	4.280927	4.748083	4.907234	5.069744	3.323981	4.375906	4.518762	6.022421	3.551078	3.191267	5.519286	4.948333	2.303382	4.719376	5.734095	4.734111	5.792091	4.532649	2.146246	4.089727	2.22985	3.347106	1.416337	2.546917	4.626438	2.715855	4.069718	4.765838	3.808759	4.070667	2.451331	4.485912	4.795633	3.594728	5.204144	5.202784	0	0	0	2.193028	3.255511	1.94881	0	0	6.401197	6.35718	2.855237	1.724498	0	3.905475	4.561246	4.567278	5.812277	3.069878	0	1.484236	0	4.638062	0	0	2.913395	6.459466	3.393007	3.746018	1.422931	4.382555	0	2.263426	3.977751	4.747779	4.643441	0	3.88156
18561	Chr3	20589500	20590376	2.045763	4.244665	0	1.346412	2.044513	2.90953	4.417718	2.597388	8.95424	5.493018	9.854277	1.356985	8.511903	8.136184	7.361993	7.726855	8.783699	11.09289	2.623875	1.850185	2.86695	2.290141	2.272567	2.635993	1.911329	2.845286	1.888588	7.963394	7.080597	8.462738	8.66643	7.853858	1.91214	1.894838	1.987687	2.177541	2.308024	2.726616	2.361365	1.295839	2.711678	2.154051	1.919633	3.567191	2.675684	2.654578	1.779871	5.278964	7.491313	9.360452	10.47962	9.297509	9.058762	13.00632	11.47796	12.93233	1.983606	3.019359	1.788632	1.849041	1.799273	2.171487	0	0.5525876	2.949446	1.906248	1.873253	2.300024	3.35297	2.503953	2.062888	2.090996	2.931074	1.785309	3.134149	3.082255	2.940207	2.238733	2.588794	2.703992	3.029763	2.571909	2.963976	2.486523	3.704434	2.397319	1.868098	1.840213	7.304792	7.720214	6.755785	7.595367	10.88262	7.580185	8.485869	8.172789	10.70787	5.528116	1.722947	3.306145	3.485554	3.258051	2.099332	1.635235	2.465041	1.752025	2.279913	1.55797	3.034624	2.048851	2.862658	3.100737	2.269446	2.124115	2.232301	3.109005	10.72982	10.24152	10.43631	9.617786	9.223117	0	0	0	0	0.3617234	2.338572	5.392143	2.555623	8.67259	5.353415	11.06404	3.448996	4.344237	6.509126	15.96436	6.614678	3.772881	5.903612	8.035736	7.421182	0	1.971176	2.420569	1.727609	5.503079	7.021159	1.900084	2.760224	0.7114657	3.034077	12.83921	4.526853	5.26467	5.539076	9.759096	12.71514	8.586481
18562	Chr3	20593035	20594200	11.36535	16.97866	12.33505	12.11771	12.77821	14.64151	18.28445	15.50316	14.30923	9.441125	12.62233	7.915744	11.76645	10.76848	13.67227	11.82803	12.08891	13.3041	11.91498	11.62974	13.23208	11.4507	8.765617	13.63185	10.63973	12.48442	2.832883	11.19701	11.56016	11.68664	11.62089	12.09494	12.33001	14.2564	16.18545	12.87589	11.65003	13.07536	12.32017	11.48977	10.94356	13.73207	15.00804	12.48517	11.23787	11.61378	12.58623	12.96789	15.77119	13.60805	14.29039	14.24726	13.2209	12.89657	14.66163	13.63518	14.87704	11.3226	11.57904	10.31884	10.28156	12.62492	3.955256	6.26266	10.02812	10.80207	10.80723	10.92511	12.3802	10.93393	10.64016	11.9605	13.81792	12.18667	13.21259	12.60922	11.06901	12.97148	13.22712	11.09432	11.47442	12.02746	12.08837	11.90914	9.370039	14.1556	11.36426	12.53097	12.42905	11.79477	12.59033	10.09511	13.841	9.902044	11.82219	11.56927	15.81844	21.65179	11.01188	13.79282	14.5665	11.76518	12.16658	11.14004	13.05351	10.8307	12.32123	11.54314	13.00553	13.28449	14.60689	12.14455	9.607323	11.82913	12.12446	11.53919	12.97277	14.22434	13.2773	13.5703	12.47486	0.8345389	7.176581	5.690493	9.320369	9.766532	12.86214	7.051264	11.92624	11.56345	10.70683	7.138093	13.22115	7.240396	10.99319	18.65964	11.81193	11.42061	7.438552	19.78027	8.410673	8.305037	13.10253	13.86326	14.97261	9.22575	16.14867	11.12906	11.63237	0	7.416632	11.07697	8.487849	11.58227	9.382516	13.77292	0	15.52624
18563	Chr3	20594987	20595719	6.894978	0	0	6.155027	8.433617	7.320753	1.840716	6.168796	3.9504	4.978048	3.321666	4.749446	3.755251	5.503889	5.7093	5.349361	4.980448	6.523063	7.957655	6.541727	4.741494	3.464572	1.866752	6.251068	4.077501	6.735779	0	5.743296	6.069083	4.029875	2.166607	2.74885	6.329844	8.030504	6.341668	4.923136	5.385389	4.089924	6.10875	2.764457	6.198121	6.192896	5.584385	1.29716	5.284476	3.981866	3.114774	5.164204	6.229618	5.427489	2.752223	5.484862	4.651796	4.829352	5.697089	6.044461	5.888829	4.780653	3.577263	4.2349	4.498183	5.453967	0	0	0	4.193747	0	3.53218	1.031683	3.672465	1.845742	3.931073	2.372774	4.812572	4.916311	7.565535	4.842693	4.27993	7.321434	7.833622	5.995062	6.429773	8.194522	7.45957	8.280499	6.164536	6.071319	3.24228	5.17877	4.074557	3.147582	4.807194	4.54323	6.828996	5.729775	4.457885	7.463059	5.06744	5.543394	7.748777	6.658969	5.430085	7.347663	6.132133	6.218626	2.866949	6.839738	3.328391	3.79328	6.543105	4.550892	5.878481	4.765838	5.60327	7.222151	5.261393	4.728394	4.22666	6.7836	6.78515	6.089622	0	0	0	0	0	0.7795239	2.488681	0	8.87908	0	0	0	2.172119	3.326886	1.865964	3.464832	3.976821	2.243373	0	2.968473	0	4.985917	0	3.455218	5.341223	6.59989	0.6786014	4.928971	8.537589	6.236713	0	7.921992	1.988875	1.356508	4.800846	3.390704	7.292628
18564	Chr3	20597337	20597851	3.939987	4.244665	8.51706	6.73206	8.561399	7.508465	9.939867	8.522679	5.00384	5.321362	5.203944	5.880267	5.507702	5.902722	5.05824	5.289923	6.021814	5.343752	5.849952	4.228995	5.513365	4.87389	6.24956	5.573242	7.071916	5.864773	0	4.391933	4.840816	4.271668	4.727144	4.084006	4.681447	6.316126	6.720275	6.911325	8.023131	6.320792	6.006082	6.479195	5.617048	2.782316	6.80597	4.540061	6.154073	5.9728	3.877576	5.508485	5.914194	6.686037	7.62154	6.220636	6.120785	5.487901	5.110624	5.482185	5.144977	6.206461	5.177618	5.547122	5.719119	5.756965	3.538913	6.631052	8.700865	5.90937	4.034698	5.832203	4.384653	5.675628	4.560068	5.26931	5.234061	5.744037	7.190105	7.061166	7.955853	5.465141	5.582088	5.805629	3.932245	4.614308	4.765609	4.449568	3.05071	5.764982	4.748083	4.206201	5.996471	6.969638	5.37392	4.422619	4.648887	6.419256	7.107822	6.049987	4.542732	8.292174	5.243751	5.837412	5.618505	5.068079	5.200618	5.723324	5.490318	5.893174	4.850878	5.80698	6.286007	7.071841	3.743475	4.651106	4.009355	4.467967	7.265921	5.022239	3.212883	1.869484	2.956954	5.862897	4.966294	0	3.58829	1.896831	4.386056	5.787575	10.13381	0.8295604	1.703749	7.227158	9.033888	6.424284	3.736412	4.344237	5.641242	3.31727	4.252293	5.404398	4.840962	10.81734	5.936946	12.08005	3.826401	3.740879	13.82087	6.312355	6.880736	5.835972	3.351701	4.268794	6.573833	7.048978	7.356136	1.75489	2.826059	5.823977	0	7.175005
18565	Chr3	20605915	20606169	2.197301	5.053173	2.643226	2.981341	2.938988	2.158684	2.945146	3.327903	1.58016	1.373255	1.882278	2.261641	2.503501	2.512645	2.904732	2.793555	2.444947	2.727156	2.451818	2.973512	3.969623	3.640737	2.353731	3.087877	2.67586	3.890493	1.573824	2.220098	1.734024	1.531353	1.871161	1.884926	3.494601	3.338524	2.934205	3.503	4.066518	3.098427	3.028708	3.110014	2.905369	3.141324	2.268657	3.729336	1.672302	3.705348	2.415539	2.754242	1.340551	2.1238	1.79953	2.407988	2.448314	2.689071	2.848545	2.670808	1.921618	3.774199	3.294848	1.729748	2.63465	1.918988	1.665371	1.657763	2.949446	2.223956	3.314216	3.285748	1.547524	3.338604	2.388607	3.094674	3.070649	2.328664	3.31851	2.465804	3.459067	2.765493	2.669694	2.505169	2.642984	1.815465	2.615273	2.944567	3.05071	3.025189	2.957822	4.206201	2.562128	1.930053	2.533419	3.557324	2.218787	2.526728	1.885749	1.592102	1.541284	0.9213527	3.445894	3.254486	2.60116	2.805544	3.005862	3.577077	3.697561	2.707674	3.104562	2.266139	3.522332	2.643679	2.49565	2.45475	2.874632	2.307229	2.013448	2.570908	2.000474	1.137947	1.391508	3.096136	2.424024	3.338156	3.58829	3.793662	8.223855	3.617234	2.728334	2.903461	3.407497	1.238941	3.680473	3.925951	5.748326	0.7240396	2.314356	4.975905	2.362385	2.447274	0.944578	2.472534	1.236864	5.285024	2.20308	3.080724	0	3.560816	3.651003	4.478769	3.943177	5.691726	1.348479	4.783235	6.790279	4.7967	3.165186	2.597179	7.629084	2.587707
18566	Chr3	20606208	20607753	23.33685	35.37221	37.59254	31.64068	24.66194	27.21819	32.27389	25.4057	25.89707	30.03994	26.68405	30.07983	25.03501	22.01556	20.23296	24.07212	22.14035	22.22264	22.06636	33.76588	33.63153	29.24334	33.27688	23.64862	30.77239	28.39479	45.32612	29.10259	25.07109	34.09274	27.77197	33.22182	24.39627	24.27197	31.04578	23.00619	29.45478	23.48608	21.20096	19.86953	19.75651	23.15605	26.26406	25.78106	25.61967	22.28739	25.2996	22.83726	21.13339	23.7551	24.02902	23.9461	22.27966	22.66503	22.28567	26.70808	21.07581	24.32262	28.42983	20.22016	22.61944	20.95737	37.26267	36.47078	30.96918	26.36977	28.38698	29.81817	29.40297	25.123	31.37761	28.43755	26.03073	23.82999	26.48663	20.45496	29.40207	30.02536	21.3171	19.12676	20.048	21.63429	20.16666	22.05154	21.57288	22.83161	27.00958	22.78359	24.4765	27.44965	27.79084	27.59329	23.66706	25.33557	25.31255	26.42889	25.95847	28.56193	23.44706	22.57477	22.36998	24.34488	21.56587	20.84925	24.03415	27.71384	20.76176	27.54775	26.39039	24.58621	23.26827	27.64824	27.15771	26.91767	23.81121	23.61648	26.49113	25.68509	22.20614	27.46998	22.88042	34.63336	30.05193	28.26278	29.05762	48.83266	25.33453	29.03461	27.25998	24.77883	46.1732	50.68046	41.67536	34.02986	25.16862	36.07531	30.8685	28.04169	24.91324	42.65121	39.08489	47.56521	24.34983	35.64838	32.2487	27.35354	27.2421	30.8085	30.16531	34.86182	24.77829	52.61559	38.47825	30.76907	29.73014	22.90239	22.03958	20.46641
18567	Chr3	20609491	20609811	3.106528	5.861681	4.111684	3.36603	3.833462	4.317367	4.417718	5.600618	4.301547	4.978048	3.764555	4.975611	4.506301	4.825874	5.05824	4.338926	4.754064	3.648493	4.344449	4.427229	3.252885	4.462839	5.19444	4.368216	4.077501	3.94856	6.924824	4.198881	3.540299	2.740315	3.249911	2.513235	4.219896	3.879906	3.78607	6.532622	2.747648	3.40827	4.209391	4.492242	3.099061	3.141324	2.966705	2.918611	4.414878	3.760652	4.958212	4.475644	5.046779	3.775645	4.234189	4.882865	4.406965	4.664715	5.948432	4.638772	3.595285	2.767746	3.106571	4.592779	4.048365	4.595472	3.538913	6.078464	7.373615	3.240622	0.8645781	3.942898	4.900494	3.338604	3.040045	5.26931	4.047674	4.734949	4.240319	4.48328	5.793936	5.662677	4.53039	3.777635	3.932245	3.177064	3.08021	3.598915	4.467112	4.566323	4.981595	4.644347	5.887444	4.717909	4.682988	4.134187	5.282826	3.687658	5.004487	4.033325	4.623852	0.4606764	4.344822	3.82273	4.786134	4.706074	3.816968	5.212313	4.145751	3.504049	2.765001	4.178193	5.093834	5.287358	3.670074	4.45731	3.933707	4.541212	3.851814	4.54393	4.304051	4.307942	4.058564	4.874768	5.025416	1.669078	1.345609	3.983345	4.386056	5.064128	0	4.977363	5.111246	5.781727	2.342119	3.212142	1.724498	5.068277	5.641242	6.012551	5.669724	3.365002	6.139757	8.344803	2.7211	2.26501	4.290208	1.540362	9.789785	4.855658	4.914811	3.393007	4.928971	2.845863	4.888235	3.27274	0	3.04181	3.730398	3.3055	0	4.587298
18568	Chr3	20611064	20611929	16.66918	21.0212	13.80351	13.46412	18.65618	18.39574	18.89802	18.18172	12.90464	21.80042	18.82278	17.41464	14.1865	13.16147	13.72235	17.23683	15.84688	15.14677	18.62521	15.46226	16.48496	15.61994	17.28775	15.40173	18.15762	17.53625	16.9973	15.73374	12.57167	20.31057	23.04483	21.75519	13.25311	11.45926	13.44055	12.02381	16.26607	14.00489	14.6302	16.32757	14.43	15.16811	17.27669	12.48517	15.58586	13.32819	17.29018	13.08265	13.40551	17.30504	17.25432	16.65525	15.30196	16.57346	16.33724	17.28997	16.05481	16.27099	17.98045	17.23783	13.62307	15.35191	29.97667	25.97162	23.44809	18.9354	21.90265	17.49661	27.59752	17.44421	18.56599	19.3208	15.21367	12.88527	13.82713	15.35523	16.51704	16.92218	16.17996	13.51996	12.44137	14.44808	15.80787	12.56349	9.696901	14.89763	16.03451	13.40726	17.71685	17.04881	16.35207	14.51773	15.00323	14.61405	15.66622	15.17804	15.81844	24.41585	15.28179	15.34258	17.21968	15.92825	14.83846	17.27217	13.16556	14.0162	13.33992	18.05829	14.2519	15.86207	16.51533	14.9223	14.7514	13.98986	15.97627	15.00693	16.54938	18.8574	18.55344	13.70205	11.64714	28.37432	25.11803	20.10641	15.3512	22.78857	23.38572	16.17643	13.62999	15.89975	21.07907	17.84523	12.93373	12.30867	20.97385	27.36747	15.27676	16.62107	14.52289	19.16214	27.211	24.91511	11.4792	18.48434	34.55218	16.83295	13.3402	18.86512	17.7443	34.15036	18.71014	22.40568	24.89769	19.65477	22.9476	16.92101	8.47676	19.17255
18569	Chr3	20612515	20612822	2.27307	0.8085077	2.349534	2.11579	1.277821	3.003386	3.190574	2.029209	2.37024	0.8582841	1.882278	0.6784924	3.504901	3.270427	3.054977	3.090742	3.576867	2.469182	3.183062	3.171746	2.315613	1.937812	3.003036	3.163191	4.141212	2.438816	0.9442942	3.233621	2.745538	1.208963	1.575715	3.534236	3.164922	3.970137	3.502115	5.396514	3.626895	3.84205	3.542048	5.096967	1.743222	2.333555	2.879449	1.945741	3.210821	3.041703	3.877576	2.639482	4.021652	2.910393	4.445899	3.143762	3.060392	3.457377	3.016106	2.249102	3.781248	2.767746	2.165186	2.982324	3.020209	3.029982	1.457199	2.210351	5.014058	3.113539	2.305542	3.121461	2.579207	2.587418	3.148618	2.174636	2.791499	1.785309	4.055957	2.858091	4.064403	4.082395	3.680942	3.618577	3.481004	4.916885	3.370796	2.813698	4.685019	4.280927	4.748083	3.855684	3.325316	4.396233	3.454663	4.326475	5.177169	3.482788	3.989084	3.078064	3.650409	5.528116	3.445894	2.737901	3.069369	3.077048	4.007816	3.168269	3.52949	1.9113	3.832194	2.336955	3.143004	3.040231	3.523271	3.036139	2.572039	3.222796	2.932631	3.049216	2.364197	2.438458	3.42079	2.569135	3.01525	3.755425	0	1.327782	0	3.255511	2.338572	2.488681	6.814994	4.542785	3.011296	4.282856	4.311244	0	2.892945	1.036647	0.9449541	3.059093	2.361445	7.108535	3.957964	9.060041	4.290208	1.540362	3.455218	2.913395	3.08931	2.985846	3.154542	0	2.865517	1.510495	0	2.573839	3.504313	4.722143	11.01979	4.352052
18570	Chr3	20620087	20620855	9.319585	7.680823	8.810752	7.9823	11.11704	8.634735	9.326295	8.116837	7.988587	4.119764	7.52911	3.84479	8.595353	8.5749	9.365256	9.331663	8.738422	7.518106	10.53852	9.911707	9.538121	8.808234	8.197475	7.719693	8.091291	9.406863	5.98053	7.57729	7.730856	4.83585	7.386162	4.947931	10.61568	8.210964	10.41169	6.627298	7.143884	9.171345	9.496796	10.10754	8.135034	11.03951	10.1217	9.242268	7.759483	9.12511	6.992351	8.492247	8.753008	8.888497	11.85573	7.491518	7.650981	8.670883	5.361967	5.903892	8.926225	7.548399	7.342804	10.19955	8.803588	8.786947	7.494169	6.446856	11.79778	7.49791	9.366263	9.200096	7.995543	7.011069	6.188663	6.022069	6.839173	11.02234	10.81589	8.854478	9.166526	9.020776	10.23383	11.65102	10.31409	9.531193	9.414983	9.684354	8.498407	8.447697	11.20859	7.53611	9.485327	9.435817	10.05691	8.652949	10.35434	9.560594	9.863916	5.625426	9.004343	6.910145	3.970269	3.151169	3.485554	4.615572	9.924116	9.811412	8.179454	10.67142	10.33237	10.41007	7.74913	8.327589	8.367768	9.948199	8.623897	9.814878	11.29282	8.549764	9.335547	7.315373	10.37833	11.92342	10.28732	0.4172694	7.176581	4.931761	13.15817	8.319638	12.86214	2.073901	2.555623	10.94398	5.018826	12.49166	9.484738	1.448079	4.339417	5.183234	9.292048	11.1147	7.438552	10.1992	13.6055	3.020014	9.276125	7.921861	7.486306	9.063894	10.25089	9.77186	15.37839	0	7.922311	1.510495	0	7.370539	10.62598	8.657263	4.23838	4.352052
18571	Chr3	20622274	20622744	5.606905	3.840412	6.75491	5.385648	3.961245	5.912916	5.276719	6.249965	4.916054	4.119764	4.318166	0	5.591152	5.623539	6.210116	7.013606	4.935171	5.712286	6.065023	5.682712	5.29283	5.989599	4.707461	5.196671	4.523478	5.167968	6.924824	6.61203	4.624063	4.352265	4.727144	5.576239	5.670485	6.496587	6.530972	5.869893	3.956612	5.329295	6.057416	5.096967	5.907584	5.205623	8.202066	2.270031	6.822994	5.862192	5.657448	4.705164	6.38733	4.326259	5.081027	4.815976	5.569914	5.433022	5.361967	7.30958	4.463113	6.038719	5.177618	7.575102	6.168937	5.958964	7.910511	3.499722	7.226142	5.464579	5.475661	4.517904	4.900494	6.259883	6.948674	5.603869	6.071511	5.976903	8.111914	6.052428	6.831656	4.806691	7.240534	6.60092	6.510767	5.068174	5.869835	6.347178	4.576065	5.536666	6.771855	4.29383	6.814171	4.610683	5.37392	5.287913	6.65636	5.668067	5.874833	5.837707	5.678415	5.988793	5.019019	6.405656	6.5029	6.606604	6.488845	5.314515	5.2102	3.981874	6.257633	5.877797	6.015059	4.890806	5.798717	6.459869	5.295375	6.115988	6.609362	5.321182	6.728868	6.990245	8.291066	7.839154	6.266989	4.589964	0	4.931761	1.644771	3.617234	5.066905	7.880824	0	7.846629	1.672942	3.569047	1.437081	2.172119	5.351948	4.768575	4.409786	5.302428	2.597589	0.3090668	4.947455	6.79503	4.290208	1.980465	4.606958	3.560816	2.387194	3.528727	4.928971	0	6.573833	0	3.960996	5.26467	3.504313	3.541607	0	4.116806
18572	Chr3	20623632	20625354	37.50565	10.30847	29.36917	26.15886	20.7007	18.77116	13.98944	16.96419	16.85504	13.04592	18.04772	28.49668	19.77766	19.34338	20.78386	12.4224	13.17555	13.3041	26.6689	22.07007	24.20367	22.66652	25.80987	19.73229	19.43184	20.55574	5.98053	14.57542	14.23345	7.73736	7.878573	11.70225	20.17638	21.56506	19.40361	16.94695	21.43165	18.96238	19.6096	17.7098	19.65967	16.06563	17.4512	7.620817	14.98383	16.53581	14.5568	10.78745	17.82144	16.67576	13.12599	16.52147	16.46491	14.76245	15.41565	13.63518	19.40214	30.52908	17.41562	28.86889	22.81222	24.03785	31.2257	23.76127	17.99162	32.34268	27.09011	24.23239	18.82821	27.0427	26.81754	17.48073	22.75072	20.72511	19.11216	18.15728	10.55015	14.55176	21.84295	22.30793	18.75874	21.55865	18.01633	25.97763	18.08635	16.95247	17.98044	17.61347	18.69809	14.58263	18.19456	18.94034	16.90504	16.04814	17.91461	13.37366	14.19604	0	18.50295	15.03263	15.34684	13.57521	19.75281	18.6008	15.96674	20.22792	24.44843	19.61626	18.20775	19.23276	15.48771	16.14967	20.42502	22.55957	23.28596	22.12177	17.33744	15.19972	16.69809	19.30145	19.56956	7.92812	34.08876	32.62549	23.57505	5.425851	8.964524	24.05725	7.666868	18.9971	19.07154	14.27619	12.64632	5.068277	8.968129	4.146587	11.49694	20.39395	13.69638	0	0	0	18.9001	0	4.606958	13.27213	16.00824	28.36554	13.01248	13.51785	26.12677	10.06997	18.10741	12.28423	9.608601	16.3701	0.847676	14.70288
18573	Chr3	20630009	20631563	16.59341	26.2765	27.31333	15.9646	16.73945	18.4896	20.49331	21.83429	18.96192	17.509	17.71555	13.34368	20.69561	18.18676	18.43002	21.04082	19.19736	19.45863	19.61454	22.79693	22.65993	24.48689	25.9722	22.25531	27.39571	21.02027	25.49594	15.97505	13.65544	19.74639	20.18884	21.04834	21.23135	25.71566	22.71642	22.15411	19.23353	22.74246	21.20096	20.21509	19.75651	20.64299	18.32376	19.94384	22.0075	19.90933	24.66393	20.4273	15.85004	19.27152	15.77235	16.58836	18.60719	16.7381	19.68847	15.60314	16.30276	21.80649	20.89875	24.03753	19.02089	19.69488	31.2257	29.10295	30.82171	24.14581	32.56578	26.45027	27.85544	26.87577	28.88043	26.51383	26.72861	18.55169	17.51436	21.4637	16.60352	20.0169	15.33052	17.37712	18.88767	19.28932	20.39913	17.60197	20.15648	22.6033	24.51879	18.75264	15.64534	18.01383	18.73195	15.47916	19.65211	18.98461	21.32347	18.99908	17.52196	16.12367	14.53268	14.87765	17.47979	16.29026	22.56782	22.38228	20.72875	19.90937	17.6572	18.97891	23.62672	24.52012	22.53425	15.37449	14.52446	17.46902	14.66315	17.39847	17.27682	16.74408	11.24802	15.15131	14.24853	25.87071	26.01511	19.53736	17.54422	24.59719	15.59048	25.30159	11.07437	22.09446	22.08284	14.63309	19.25689	15.92887	21.40779	24.87952	24.88379	24.16683	12.04337	20.70747	22.26355	20.38509	20.17557	14.08331	6.334567	18.61335	19.79967	25.78685	23.06759	26.32423	22.58702	19.63644	24.89769	18.01687	22.72152	18.33766	12.71514	21.87788
18574	Chr3	20632507	20633786	14.24457	20.21269	21.4395	8.751679	23.63969	17.45718	18.03902	14.20447	13.69472	15.44911	10.85078	13.79601	12.3506	13.16147	13.57211	14.91877	17.06935	15.58901	12.51718	16.45343	19.18651	16.44204	20.20962	16.87035	15.41805	13.00702	11.64629	17.90557	13.00518	14.82994	13.7875	14.52964	16.48397	16.60239	18.07849	15.62149	15.16701	17.28922	14.73287	14.34062	18.78806	13.28331	17.80023	17.9981	13.37842	15.42973	14.3661	15.83689	16.24432	15.88917	15.34894	13.64527	14.07781	15.75027	14.15894	13.63518	14.69108	13.16776	12.89698	16.16419	15.22956	14.99841	13.1148	19.52476	14.45228	14.0427	21.03807	19.13948	15.21732	13.18749	19.76029	18.14985	16.46985	19.09504	15.11766	20.06268	17.0359	16.32958	14.07657	9.941145	14.1174	13.69163	14.41306	12.82523	16.77891	17.63742	18.52531	19.19079	15.26374	18.22828	14.50958	13.07557	18.38423	19.32606	21.54105	15.17804	15.49396	21.19111	12.36027	12.96629	15.50291	14.02772	14.9816	13.59289	16.19084	14.49402	14.26158	15.1548	13.81838	18.83621	17.39615	16.40807	16.18872	13.22079	11.64298	14.34925	12.79091	17.55689	12.75549	13.24092	11.70626	25.87071	17.49292	6.638909	15.89945	13.74549	25.33453	18.25033	10.22249	15.69326	23.42119	30.6938	19.83172	10.13655	16.20049	16.79368	20.474	22.33138	15.70361	25.96161	18.30558	22.6501	19.59581	20.68486	33.40044	17.31851	17.97417	18.18652	17.54714	20.63251	17.86734	16.3637	14.14641	15.911	14.69551	14.00902	18.64887	18.93731
18575	Chr3	20639373	20639969	9.546892	4.851046	16.44674	8.655506	7.794707	6.476051	11.16701	7.223985	6.671787	3.948107	9.52211	10.85588	8.762253	7.537935	7.812727	8.618415	9.010083	7.923494	10.62454	9.713473	8.76625	11.1571	10.38888	9.113003	10.13004	9.174595	0	7.239449	7.225099	6.4478	5.711965	5.968932	7.846369	7.308661	5.868409	8.047433	5.715107	9.233314	8.726785	8.20698	7.844497	7.898187	8.725602	9.728703	7.759483	7.963733	8.00942	8.721767	9.856991	8.4952	9.526925	9.565063	10.1605	8.122093	9.634784	8.152993	8.554299	10.1484	6.30728	10.43813	6.554496	7.574954	13.1148	11.05175	11.35537	10.35728	5.619758	8.62509	11.09059	10.01581	8.251551	10.12042	8.793223	7.063613	7.497375	6.668879	7.696423	7.769719	9.991128	9.46397	9.476066	6.581062	7.148413	7.786744	7.844684	9.988831	8.484279	8.58766	9.04922	7.720214	7.523488	6.633928	8.346865	7.307026	6.382534	7.854369	9.653305	9.213527	7.565984	10.02175	10.50869	9.955156	10.2581	10.32242	7.619217	11.14925	9.313686	9.631089	8.561976	7.997129	8.881579	7.493448	7.262229	7.873876	8.360187	8.071455	7.335072	8.697165	9.0448	6.192273	8.868381	5.841772	12.11048	12.51909	7.675598	16.63928	13.64167	0	0	3.303844	5.688003	4.996665	10.05957	10.13655	7.232362	12.43976	6.457186	9.993037	4.604818	8.344803	7.421182	9.060041	9.623979	10.34243	2.879348	6.47421	11.5147	9.093258	8.280672	18.49811	8.93367	7.048978	19.23912	7.721517	7.799923	7.004512	7.629084	9.409842
18576	Chr3	20642143	20643529	25.76145	24.25523	24.67011	27.88996	25.55642	24.68408	32.15117	27.43491	24.49248	25.0619	28.78777	18.99779	18.10866	16.23249	16.62709	20.44645	19.01626	19.01639	24.47517	19.42695	24.20367	25.36772	29.86803	20.89966	24.08274	25.60757	0	11.24528	15.24496	23.45387	21.07518	20.34149	16.02242	13.89548	11.07426	12.97057	15.27692	17.47513	16.11889	18.66008	19.9502	16.60414	18.93456	18.80883	22.54264	21.73435	22.18482	16.06641	14.43063	15.96783	20.1124	18.59502	17.01578	20.74426	20.69384	22.91272	22.81146	22.14197	23.25221	21.59202	22.16962	22.21987	39.34439	34.07624	26.83996	22.17602	24.64048	22.01451	16.76485	20.61588	20.73745	18.65168	16.26048	16.06778	20.46415	17.59687	20.84088	21.79472	20.06316	20.67758	20.82156	23.37412	19.52737	18.45262	15.36251	18.37945	19.07017	19.80419	23.6588	21.76671	20.34413	15.86374	18.7012	15.43353	15.81128	19.42364	20.68565	23.95517	22.47322	21.85155	23.46246	22.62535	16.07898	15.33033	14.62217	13.3791	13.2429	14.09255	15.55245	14.67242	19.01098	18.41063	19.21465	19.84949	21.05366	18.2953	17.39806	18.69484	16.64011	17.06169	16.14045	31.71248	33.64022	31.29771	19.18899	14.46894	17.14952	9.954725	5.96312	17.55167	7.360945	14.63309	14.65823	15.20483	24.73468	30.47742	20.31651	23.86093	15.46746	10.50827	13.35813	0	12.75467	18.04424	23.03479	19.09892	13.48063	19.13656	21.096	0	18.54158	37.51064	17.54155	16.49597	23.51281	20.22651	11.86746	22.58362
18577	Chr3	20646973	20647581	0.07576898	1.212762	0	2.596652	1.661167	3.566521	0	0	3.599254	2.574852	3.100222	0	0	1.754863	1.352203	0.6538108	2.309117	2.211208	1.806603	0.3964683	0	0.3523294	0	1.65691	1.146797	0.98714	0	3.185358	4.407311	1.208963	1.083304	0	3.626473	6.857509	4.070026	1.893514	0.1099059	4.27583	4.876733	0.8638927	2.033759	1.525786	0.3490241	0	2.073655	2.54397	0.8899356	2.754242	5.046779	4.011622	2.752223	3.411316	6.610448	4.061046	3.43501	3.514221	1.487704	1.341938	0.09413851	1.312222	1.992053	2.070487	0	0	0	3.367706	2.737831	1.478587	0	1.836232	0	1.421877	0.4187249	0.6985991	1.351986	2.017476	0	0	1.456197	3.141402	1.869428	0.7564439	1.220461	0.7197831	0.7626776	1.598213	2.179448	0.7886626	4.19753	4.181783	4.682988	1.057583	1.690504	1.365799	0.6527592	2.228943	1.379044	0.9213527	6.14268	4.8559	4.369949	2.896045	3.816968	2.350651	4.705987	0.6370999	4.947896	3.115941	3.143004	3.568967	1.761635	0.3229935	0.3025929	1.464907	2.013448	1.076194	0	0	0.4058564	1.515131	1.714554	0	0	0.5690493	0	0	0	0	0	1.651922	4.684238	1.427619	0	0	0	0	1.574923	0.6118186	1.06265	5.254135	0	0	5.565675	0	0	0	6.17862	1.900084	0	0	1.517038	0	0	2.339854	4.182568	1.731453	0	3.293445
18578	Chr3	20652304	20652916	7.576898	3.031904	4.699068	5.481821	1.405603	2.627963	2.208859	0.3246735	1.229013	0	1.439389	4.297118	4.923551	6.540854	7.161666	2.02087	1.403581	3.390518	5.806937	5.352322	5.458231	5.343662	4.545135	1.995823	2.102462	1.567811	5.036236	6.756819	4.479561	1.128365	1.083304	0.942463	7.516689	4.421288	6.909579	6.721974	5.715107	2.478742	2.92604	8.466148	7.263424	4.577358	6.107922	6.972237	2.073655	3.318222	1.39847	10.55793	8.279872	7.315311	2.858078	2.474877	4.529381	1.811007	1.843176	2.530239	5.950817	6.709688	5.930726	6.859345	7.197094	5.807465	0	0	0.5898892	4.193747	6.772529	6.653641	5.416336	5.258302	0.8685843	0.5854789	1.39575	5.433549	6.329751	4.651403	1.988963	2.107042	1.051698	6.243039	5.866136	6.656706	5.753601	5.889134	6.210375	2.054845	3.424846	2.19073	2.016995	2.573405	2.917271	4.230331	7.818582	6.350966	4.061613	1.167541	2.676967	0.4606764	6.217591	2.169658	2.705206	2.624541	3.721543	4.292493	5.2102	4.778249	7.130791	7.081683	2.113399	1.916667	2.49565	5.620086	5.824913	5.346911	6.390509	5.859279	1.757993	2.438458	1.971302	2.371509	4.611558	8.345389	5.382436	8.346057	0.548257	5.425851	2.338572	2.488681	0	2.477883	3.680473	0	2.586747	1.448079	0	0	0	2.651214	8.737346	2.781601	0.989491	0	3.246644	5.721344	12.09326	8.740184	7.723275	6.786014	4.534654	10.67199	7.753751	2.013994	4.526853	5.030685	0.5652118	1.731453	4.23838	2.352461
18579	Chr3	20658036	20659146	3.258066	0.6063808	0	0.5770337	0	1.501693	0	0	0	0	0	0	4.840101	4.706224	5.208485	0.2971867	2.671331	2.432328	6.237081	2.973512	1.433475	1.996533	1.29861	2.899592	0.9556643	2.438816	0	2.847517	2.745538	0	0	0	4.681447	4.331058	4.543285	0.9467569	1.648589	1.735119	3.644716	4.233074	2.130604	2.872068	0	0	1.27095	2.267452	0.381401	0.9180808	2.207966	2.281119	1.905385	1.605325	3.611263	0.329274	2.597203	0.4217066	6.818644	4.445168	7.907635	5.785708	7.004314	9.695941	0	0	0	4.003122	1.440964	2.792886	0	5.091372	0	0	0	2.328664	2.458156	3.642665	1.03772	0	0.8494481	7.276918	9.282677	8.018305	7.671468	9.160876	9.261085	0.9703436	0.4670245	0.08762918	4.470096	3.752882	4.222366	0.7691511	1.162222	3.687658	1.740691	1.273681	2.595847	0	0.8989288	3.874389	2.705206	2.805544	6.441133	2.044044	4.481893	4.141149	6.015089	3.611658	1.354743	0.9252876	1.101022	19.5734	15.28094	16.37034	18.60251	16.08312	0.7274452	0.8128192	1.333528	3.886639	3.783843	3.338156	0	0	0	0	0	9.954725	30.66747	9.498551	4.34965	1.070714	2.586747	0	0	0	0	4.894549	0.472289	0	0	0	3.826401	0	0	0	2.66804	2.714405	3.548859	0	0.6742393	0	0	0.8189487	0	0.1574048	4.23838	0
18580	Chr3	20660267	20660509	0.5303829	0.6063808	0.8810752	0	0	0	0	0	1.141227	0.8582841	0.553611	2.261641	1.5021	1.156614	2.053345	1.188747	0.679152	0.9213365	0	0	0	0	0	0	0	0	0.3147647	0.6756819	0.7225099	0	0.09848216	0	2.571499	1.172995	1.703732	1.136108	1.758494	0.4337798	1.078015	0	0	0	0	0	0	0	0	0.6885606	1.340551	1.415867	0.7409831	0.5351084	0.7344942	0.274395	0.1675615	0	0.8678275	0.5032266	0.2824155	0.4771718	0.7068574	0.5554966	0	0.5525876	0	1.143749	0.2881927	1.232156	2.063366	1.418907	0	0.4181992	0.5582999	0	0	0	0	0	0	0.755527	0.7090934	0.7564439	0.6974061	0.9815224	0.7626776	2.054845	1.868098	1.577325	0	0	0	0.5768633	0.3169695	0.4097398	0	0.1061401	0.3244808	0.9213527	2.696786	1.343121	0.8843944	0.9050142	1.622211	0.4088089	1.456615	1.2742	1.164211	1.841238	0.9212252	0.8591957	0.5872118	1.550369	1.739909	1.428285	1.794595	1.434925	1.151788	0.2438458	1.275549	0.7246277	0.4729803	3.338156	1.794145	0.5690493	0	0	0	0	5.96312	1.445432	0	0	0	0	0	0	0	0	2.1253	0.3090668	0	1.510007	1.391419	0	0	1.942263	1.544655	1.085762	0	0	0	0	0	0.9359414	0.3391271	0.07870239	0	0.117623
18581	Chr3	20666402	20667145	7.955743	13.74463	14.68459	10.67512	6.900232	8.0716	7.24015	9.415531	4.916054	9.956096	5.978999	6.106431	4.840101	5.583656	5.108321	5.943734	8.285654	6.781037	7.31244	8.1276	8.76625	7.868689	7.872823	7.154837	7.709026	8.768126	0.6295294	5.839822	6.502589	5.80302	5.318037	5.026469	7.846369	5.504053	7.193534	6.627298	5.825013	7.374257	7.751439	9.502819	8.812954	9.693229	6.195178	8.755832	8.160836	7.908429	9.40789	7.344646	5.519915	5.270171	6.986412	6.755744	7.222526	8.231851	7.875388	5.903892	7.19057	6.625817	10.07282	8.827678	8.867847	7.473955	11.03308	13.63049	11.79778	8.133327	10.80723	9.117952	9.800988	6.343348	9.337281	8.782183	9.70046	9.392277	9.586807	7.84574	9.85834	10.99613	9.182129	7.078095	8.122343	9.379904	8.136405	7.263266	9.370039	7.191958	7.705904	5.520638	9.594353	8.04189	7.369948	6.057065	9.509086	8.604535	6.382534	7.960509	9.653305	4.606764	5.843037	9.350191	8.375735	8.326131	5.630027	7.154155	8.459572	7.804473	7.470352	8.002302	7.74913	7.534485	8.587973	7.42885	8.396952	8.533085	8.535269	9.625958	9.093065	9.75383	7.479354	6.324023	8.395401	7.92812	8.52219	4.742078	6.030827	2.17034	7.405477	1.659121	0	3.510334	6.691769	3.212142	4.023828	8.688475	5.641242	7.463857	8.189602	8.157581	7.084335	7.417602	7.421182	11.32505	7.073045	14.30336	0	5.179368	7.863698	6.378853	6.309083	17.07518	7.922311	9.314722	8.487849	5.147678	8.13905	8.57856	7.629084	9.645088
18582	Chr3	20668588	20670305	13.03227	4.042539	2.349534	8.847851	19.55066	13.04596	8.835437	11.76941	16.15275	7.896214	14.61533	17.18847	16.0224	15.91342	17.1279	15.86977	16.70714	15.07307	12.21608	7.79721	6.560904	6.811701	5.113277	13.25528	12.29621	12.54248	0	14.91327	14.81145	14.34636	12.80268	13.82279	13.45092	11.2788	12.49403	11.83446	11.75993	14.25277	19.25026	14.68618	14.52685	12.7448	13.17566	10.86372	17.86019	15.65095	13.92113	13.88597	13.2478	13.84403	15.6665	17.99302	18.42356	13.28072	16.00212	11.52665	16.30276	13.67099	13.9325	12.22753	15.10104	16.5134	9.784053	13.2621	11.20789	13.34374	12.24819	13.30728	12.3802	14.356	16.17738	15.55701	13.46898	12.18667	12.16787	15.29919	14.00922	13.89331	15.33052	14.47431	16.24469	12.1031	15.2267	14.06849	12.74761	19.92058	14.01074	20.94337	16.7356	15.54765	13.20449	11.15269	13.10141	16.25301	11.60461	18.46838	16.22404	5.06744	16.85491	18.70038	21.01737	20.54382	16.41296	14.10391	13.61375	7.963748	13.48544	11.33069	15.17312	14.8046	14.38669	11.62776	12.48196	13.66026	15.10086	13.45243	15.03387	13.65536	13.50922	17.19344	17.79589	15.0217	8.970726	0	2.193028	5.787575	3.897619	12.44341	3.407497	18.79061	21.41366	8.922616	7.185407	3.620198	11.57178	8.500504	19.21407	1.325607	17.71084	6.799469	5.4422	0	16.11727	8.141913	0	10.19688	8.706237	9.90758	8.67499	22.7669	14.6647	6.54548	14.14641	9.944377	16.16506	14.32383	11.01979	14.8205
18583	Chr3	20681514	20681923	4.849215	4.244665	4.699068	4.135409	3.322334	5.068214	4.049575	3.652577	4.125974	3.433136	3.432388	4.297118	4.756651	4.506808	4.357098	4.873862	4.754064	5.601726	4.731579	3.303902	5.899301	3.75818	3.571177	4.820101	4.523478	4.471163	0.6295294	3.86104	3.395797	5.319435	4.037769	5.419162	3.560537	2.977602	3.123508	2.934946	4.396236	5.019452	4.466061	3.110014	3.77698	3.949093	2.879449	2.594321	3.745957	3.981866	4.131844	3.787083	3.311949	3.618326	4.02248	5.217307	3.733679	4.774473	4.775501	6.606736	4.153174	3.85807	2.918294	3.22091	3.984105	3.080481	3.330742	2.947134	2.064612	3.876038	5.043372	3.696467	2.063366	3.75593	4.668641	4.851111	3.908099	3.337751	4.301772	3.642665	3.11316	3.621479	4.48994	3.936694	3.674393	3.479642	4.010085	3.010002	3.05071	4.10969	3.035659	4.556717	4.36107	3.967332	3.684974	4.518762	4.754543	4.029108	3.989084	2.971923	3.163688	0.9213527	3.895358	3.254486	3.589601	3.16755	3.578407	2.861662	4.145751	3.663324	3.880703	2.832673	3.413952	4.36207	4.110483	3.875922	4.311948	4.174986	3.239025	3.706891	5.819562	5.039479	5.971887	3.689014	3.429107	2.086347	3.58829	4.742078	4.386056	0.7234468	6.236191	3.733022	0.8518743	5.781727	3.680473	5.710474	6.323159	4.344237	5.207301	7.463857	5.669724	5.710307	2.833734	3.708801	5.689573	9.815044	3.478547	3.300775	5.758697	5.826789	3.931849	3.528727	3.943177	2.845863	4.213995	5.538483	1.69757	5.030685	3.391271	3.935119	5.933732	6.469267
18584	Chr3	20686447	20686688	1.894225	1.617015	4.405376	3.269858	2.811206	1.12627	0.8590008	1.704536	0.3511467	0	0	2.035477	2.837301	4.107975	3.655956	1.545371	0.905536	1.732113	2.580861	3.36998	2.591282	3.229686	3.327688	1.882852	1.33793	2.148481	1.573824	2.654465	0.9392629	0.8865725	1.477232	1.884926	0	0	0	0.1893514	0	0	0	0	0.09684565	0.08975212	0	0	0	0	0	2.409962	2.050254	2.202459	0.5292736	0.9364398	1.346573	2.030523	1.843176	1.827395	2.541495	2.26452	2.353463	2.624445	2.313351	2.322986	2.706228	0.5525876	1.179778	3.240622	3.314216	2.710742	4.900494	3.42207	2.714326	3.261954	3.628949	2.483908	2.581063	2.073517	1.81601	0.9218311	1.092148	2.107523	1.869428	2.193687	2.324687	2.551958	0.7626776	0.7420274	0.7005368	0.6134043	1.907968	2.251729	2.072798	2.307453	2.11313	2.321859	2.175864	1.273681	1.622404	0	3.520804	1.084829	1.404626	0.9955156	2.528741	3.474875	3.249372	3.504049	2.182895	3.186757	0.7586561	1.586207	1.98184	2.713145	2.874632	2.746701	2.057219	2.0926	2.364197	1.70692	2.898974	2.371509	2.601392	4.172694	2.691218	2.655564	2.741285	2.893787	4.287381	4.147802	1.703749	1.032451	7.026357	5.35357	6.323159	4.344237	0.2892945	0.4146587	0.3149847	2.753184	2.715662	1.854401	3.463218	0	0	0	4.031088	3.07525	1.965925	2.442965	3.746018	0	2.191278	2.013994	0.5658566	5.030685	2.147805	2.597179	2.543028	1.529099
18585	Chr3	20687947	20688447	6.74344	8.085077	9.691827	4.231581	3.833462	6.94533	10.1853	9.009689	8.42752	8.582841	4.207444	5.427939	5.591152	5.942605	6.410443	5.230486	7.108457	5.822847	5.419808	8.656224	8.380315	6.341929	10.71353	7.192494	9.429221	7.316449	5.98053	4.005829	3.829303	6.12541	7.681608	6.047471	7.18701	3.879906	7.098882	6.059244	5.495295	7.6841	8.059443	7.775034	7.941343	8.795708	6.282434	5.999367	7.491915	6.747051	9.153623	6.426565	5.204491	7.393971	6.562993	5.55175	7.712189	6.530602	7.037581	5.482185	8.554299	5.787106	4.801064	6.26288	5.269301	4.746971	7.70234	6.815247	3.981752	8.26041	10.80723	6.735784	8.511385	7.762255	7.49154	8.113065	8.165135	9.935632	7.128652	6.220551	8.474713	8.82324	6.107936	4.25481	5.028117	7.337505	4.823726	3.468046	7.517822	7.134879	6.538343	7.711368	5.233284	7.612989	8.06088	2.595885	4.437574	4.370557	4.786901	6.792968	6.246256	16.58435	4.195001	4.649266	6.242784	5.701589	6.393421	5.416717	6.106579	8.123023	5.869563	7.860668	7.857509	7.600577	6.606133	5.167895	5.824913	6.189233	4.245749	4.96245	7.577554	11.29819	8.580964	4.15014	4.434191	0.8345389	6.728044	3.983345	7.127341	4.340681	4.677143	3.733022	0	0	1.672942	6.781188	2.011914	5.792316	10.4146	3.731928	9.764525	8.055612	3.66024	0	1.484236	9.815044	6.957093	3.080724	4.031088	7.607197	8.284968	8.007496	8.872149	2.134397	4.213995	0	2.829283	5.498656	7.008627	7.319322	6.781408	8.468858
18586	Chr3	20689460	20691273	24.70069	20.81907	28.19441	22.60049	19.29509	19.61587	22.57945	23.70116	24.93141	23.17367	18.49061	27.36586	19.11006	17.22957	17.72888	16.04808	22.54785	17.72651	18.96933	24.31672	25.74741	23.07757	22.888	21.76577	20.89719	16.89751	15.10871	17.56773	17.9905	17.89265	19.20402	13.82279	19.8467	21.29437	18.93035	23.95295	16.15617	23.36214	22.3303	20.56065	22.56504	22.88679	22.33754	25.29463	24.48251	22.23209	28.1601	21.68966	22.55279	21.31666	19.05385	21.13678	19.15806	22.9943	27.56386	19.67964	24.54712	19.29035	22.78152	25.34975	21.3985	19.79588	22.89885	29.47134	11.20789	28.21248	29.53975	24.06811	29.66089	25.45686	26.70897	23.67008	21.42476	28.95305	26.1179	22.13619	26.20243	28.11585	22.65195	18.09288	22.11082	21.33172	16.38904	14.91914	19.17589	23.80196	25.76419	23.1341	25.13066	24.12567	27.17668	13.07557	27.04807	20.55528	19.87289	21.33416	23.20038	33.1687	15.05706	18.08048	20.54916	17.37627	19.3234	23.0977	22.07332	22.45777	21.34386	23.1571	22.43454	23.13219	25.39691	18.92742	24.51002	20.14247	15.27594	23.85563	22.79328	22.51509	20.6407	21.0142	16.19958	22.11528	32.74315	20.67546	16.44771	35.08717	10.13381	4.977363	0	11.97643	9.368476	9.279521	9.484738	19.54907	26.18115	18.24498	20.15902	29.36729	19.24578	8.962936	8.658046	7.550034	23.77007	23.98564	13.245	21.52675	23.45067	27.82266	27.20792	14.22931	18.20446	14.8532	24.89769	27.61027	29.05189	26.83751	0	27.52379
18587	Chr3	20694428	20695307	11.74419	10.10635	13.50982	10.00192	17.88949	11.16884	12.39415	11.60708	9.74432	8.754498	9.854277	10.62971	7.844302	7.617702	7.762645	8.975039	8.557315	7.223278	7.226411	13.41384	13.23208	11.21582	13.22959	10.99586	11.34055	9.522997	21.08924	14.33411	11.34341	10.96126	9.749734	15.31502	9.956317	10.1058	11.73682	10.69835	13.18871	11.52615	10.26681	11.92172	10.07195	12.7448	11.25603	12.16088	11.0372	10.00997	11.18776	15.49261	11.9861	10.30436	8.256669	8.896178	9.609632	10.04286	12.73467	12.51063	9.484114	8.051625	12.61456	11.0346	10.02452	9.342443	10.40857	9.946577	6.488781	9.277076	13.11277	8.953664	17.28069	9.097697	12.4859	12.21142	10.39833	11.87618	10.57007	11.2082	9.512433	12.64225	8.615831	7.55527	8.70251	11.87617	9.87992	7.59044	10.56853	11.13041	12.60966	10.07736	10.03046	14.68985	12.05294	16.05603	12.36181	11.81416	12.62001	10.82629	12.00579	10.13488	6.517234	5.630778	8.687874	8.235629	8.111056	9.607008	9.972211	10.51215	8.003949	10.26844	9.808339	10.64081	11.81764	10.78798	11.27158	8.789443	6.871986	9.924901	10.36609	10.16024	10.32035	10.14479	9.636974	8.762658	19.28706	6.638909	9.868626	31.46994	24.16524	9.954725	11.07437	13.00889	20.74448	25.69713	17.24498	4.344237	15.9112	14.30573	13.70183	14.58168	14.52289	21.63467	23.74778	27.93513	10.55159	17.60414	24.7624	13.27213	12.07639	12.89343	14.78691	26.32423	9.43935	10.06997	20.93669	15.79401	14.58247	12.19887	0	13.76189
18588	Chr3	20698347	20698889	6.516133	7.680823	6.75491	7.11675	9.072528	7.508465	9.326295	6.574638	8.076374	6.007989	8.636332	10.62971	6.592552	6.780154	8.21338	6.181484	7.063181	5.896554	8.817942	8.524068	8.049513	6.75298	9.901901	7.041866	8.473557	7.780986	7.554353	7.335975	7.514103	6.931385	5.613483	6.047471	7.055138	8.752347	8.329355	7.668731	6.594354	7.374257	7.494769	8.29337	8.619263	6.910913	9.074626	10.05299	6.956778	7.853125	7.310185	7.574166	6.702754	8.023245	8.891797	7.090187	8.018228	8.890399	7.540265	8.715269	6.632681	6.458074	9.319712	7.097931	7.582652	6.766959	7.70234	8.288814	9.438227	9.594784	6.196143	5.914347	8.769305	9.264627	9.228708	7.778505	8.165135	7.839834	7.067198	7.565535	7.091086	6.650353	8.009082	7.11786	6.768619	7.41315	6.160421	6.805222	7.299914	7.477353	10.58589	8.149514	8.177006	8.25634	8.675043	9.325957	7.184643	8.604535	9.64633	8.27893	7.219699	9.674203	8.614734	7.438826	7.855503	6.063595	6.393421	7.665166	7.339099	9.875048	6.597194	9.560272	6.936284	7.204025	7.927359	6.395271	6.657043	6.958309	7.353463	6.935473	7.516934	6.827681	7.305415	10.07891	8.572769	8.762658	1.345609	6.828592	0.548257	9.766532	7.015715	11.19907	0	10.73749	13.04895	8.565712	4.598661	8.688475	7.955598	8.085845	4.567278	7.341823	5.78554	7.726669	7.915928	4.53002	6.029481	10.56248	6.910436	7.121631	8.004121	6.786014	7.492037	7.826123	6.910952	6.293731	3.960996	7.136553	8.704262	7.161917	2.543028	9.762711
18589	Chr3	20699812	20700535	9.092278	6.063808	12.92244	11.63685	6.900232	8.165456	8.712723	9.009689	5.881707	3.26148	5.978999	7.915744	8.845703	8.5749	9.715827	7.786292	6.700966	8.218322	10.53852	8.722302	10.30999	9.630336	10.47004	8.284548	10.32117	9.639132	0.9442942	5.695033	7.803107	7.898555	5.515001	8.168013	7.18701	8.842577	6.152364	6.437947	7.25379	8.613628	7.751439	6.651974	6.876041	6.282648	4.973593	6.647947	6.154073	6.58114	5.784581	7.000366	8.51644	8.4952	8.997652	9.364398	7.528565	6.64036	6.032212	9.83982	6.94262	7.716141	3.76554	6.26288	6.490236	6.61546	7.494169	4.420701	9.585699	8.895826	11.8159	9.282239	6.448019	10.68353	11.2916	9.451302	10.25876	5.666415	6.698474	6.893043	8.56119	7.440494	6.916935	7.793858	7.477712	6.354128	7.148413	6.674352	5.665605	9.132645	8.873466	8.149514	7.522845	5.79016	7.446718	7.883798	6.867674	7.648475	6.60012	10.08331	10.22115	7.831498	8.16527	7.852094	7.907526	7.330615	9.256146	8.687188	8.459572	10.67142	7.276317	6.161064	10.24186	8.988508	8.514571	7.945639	9.304731	7.544272	9.148058	9.028072	8.304999	6.583835	7.943189	8.234406	7.331195	2.086347	3.58829	12.13972	6.579084	10.8517	10.13381	1.244341	0	4.542785	6.022592	4.63976	4.886077	12.30867	9.257423	7.256527	9.134556	7.035914	2.833734	1.545334	4.700082	0.7550034	7.4209	0.2200517	6.910436	11.81543	10.81258	8.278937	9.266466	1.422931	4.213995	8.055975	10.18542	4.094744	3.956483	5.194358	0	7.527874
18590	Chr3	20702776	20703498	9.319585	6.670189	7.635985	8.655506	10.98926	10.13643	10.1853	10.38955	9.48096	7.724557	7.086221	12.43903	7.343602	8.495134	8.413706	9.153351	9.960896	10.42953	9.764258	9.11877	9.262453	8.514627	9.09027	8.171577	8.983245	7.664852	6.924824	8.349498	6.647091	6.044813	6.795269	5.890394	10.22006	10.82765	8.329355	10.98238	9.12219	8.489691	9.958802	7.775034	9.006645	9.513725	8.900114	4.053626	10.50206	9.954666	10.36139	5.852765	9.068431	11.16962	7.939105	8.695512	9.242385	10.48189	9.383441	9.136975	9.546102	7.716141	7.907635	10.55743	7.839691	9.089945	6.453312	11.60434	8.405921	8.133327	5.619758	9.610814	11.60643	8.096116	10.74873	9.702222	9.281735	11.25521	9.463899	9.470929	7.609946	8.230635	8.454031	9.106089	8.638047	7.41315	9.298748	10.1424	8.280499	9.246803	10.11886	8.938177	9.485327	11.58032	11.51554	12.59485	10.24868	10.58494	8.340812	10.93243	10.30227	10.59556	8.539823	7.697119	8.687874	7.692621	8.540465	9.402604	10.25233	11.14925	9.798774	9.701906	9.970908	9.517244	9.46879	8.785422	9.456027	8.862689	8.666581	8.729129	9.578028	11.78588	10.55227	10.34241	10.52381	6.676311	10.31633	12.70877	13.15817	10.48998	13.64167	3.318242	2.555623	7.020668	10.37224	9.636426	6.897991	0	8.244893	13.47641	12.2844	9.687128	7.556624	7.108535	4.700082	0	9.508028	9.682275	0	7.445342	8.84666	10.17902	9.463625	0	13.14767	12.08396	13.58056	9.944377	7.799923	8.106346	1.695352	9.056973
18591	Chr3	20704993	20705649	12.35034	10.30847	12.33505	10.57895	8.178053	8.634735	8.835437	8.441511	7.988587	9.956096	9.964999	3.84479	7.009802	7.697468	9.81599	7.905167	6.79152	7.812934	11.74292	9.911707	8.986785	10.04139	10.30772	9.715516	8.409846	9.232662	7.239589	8.05992	9.681633	9.02692	12.11331	10.9954	8.901343	8.391425	7.666793	7.858082	7.143884	9.171345	10.1128	8.379759	9.490873	8.616204	4.450057	10.37728	7.291238	7.576607	5.911715	4.934684	7.806737	7.47263	7.092267	7.759072	6.794071	9.329431	7.205143	8.855838	10.59989	10.23227	8.19005	9.960961	10.34582	11.91793	6.661483	6.446856	8.110976	9.277076	9.798552	10.02153	9.285147	10.09928	7.16582	5.687509	6.280873	9.237033	7.866098	9.358847	5.015646	7.177113	9.991128	9.424206	7.671101	7.261861	10.28674	12.62892	4.793973	7.0778	5.292945	3.943313	7.304792	6.540737	6.986096	11.63341	6.867674	5.941226	7.760581	5.307006	6.814097	3.685411	10.33768	8.988581	6.763016	7.240114	8.588177	8.584986	8.627643	11.4678	10.52641	8.639653	9.374821	8.063221	8.808177	8.656225	9.607323	9.338784	11.29282	10.28363	8.608102	9.591266	10.55227	10.07891	10.7603	1.669078	4.036827	8.725423	3.289542	7.234468	8.574762	7.880824	0.8518743	8.87908	8.699299	8.565712	4.311244	0	9.836012	13.89107	7.40214	11.1147	8.38313	0.6181335	7.668555	0	8.812318	1.760414	0.5758697	2.751539	7.863698	9.364699	12.02669	0	10.28215	16.8672	10.18542	6.434597	6.556457	8.657263	0	8.115989
18592	Chr3	20708945	20709712	14.01726	12.12762	19.38365	12.5024	9.583656	7.508465	10.79887	7.548659	8.866454	12.18763	10.62933	20.12861	10.8485	10.36965	10.01632	10.63928	10.00617	9.029098	12.73225	13.01738	14.05908	10.21755	11.68749	10.99586	12.8059	14.1103	6.924824	7.529027	9.103625	10.15529	9.651252	10.83832	9.42883	10.82765	10.12774	12.59187	9.561814	8.985439	7.700105	13.47673	9.587719	12.47554	11.34328	12.16088	7.826375	9.291021	12.20483	9.410328	9.856991	10.14704	8.150814	8.963066	8.385475	9.9331	10.38881	10.68323	10.042	10.1484	11.29662	9.125911	8.353769	7.978952	16.23737	12.52532	9.733171	14.42395	15.13012	11.58226	10.31683	10.93393	10.74873	14.63697	13.18983	12.03143	10.01698	9.695093	14.78751	13.56409	10.35518	11.65102	10.50747	12.7839	8.368874	9.553485	8.934223	9.018487	10.58589	6.922705	11.06621	10.93697	10.97815	13.17171	8.663834	11.26784	12.91013	8.80963	6.895218	17.5057	10.56241	10.9516	10.56071	10.40766	9.446995	10.11802	8.795714	14.17547	9.798774	11.54314	9.970908	11.10345	8.95498	10.14199	10.89334	8.386594	8.228875	10.70215	13.45774	14.95587	12.17569	8.03678	7.331195	15.43897	19.7356	16.69211	21.93028	17.36272	19.87786	10.36951	0	5.575237	4.015061	5.35357	7.185407	16.65291	9.257423	7.463857	9.922018	12.33834	10.50843	13.28987	17.06872	19.63009	12.29087	10.12238	14.97261	10.8443	8.565814	15.47211	10.44942	7.826123	8.427991	9.314722	13.0147	9.710392	12.77379	10.07391	0	8.233612
18593	Chr3	20711151	20711723	7.046516	2.62765	5.286451	2.50048	3.70568	3.941944	2.699717	4.788934	3.9504	2.574852	4.207444	6.106431	6.509102	7.059336	7.211748	3.269054	4.256019	4.864657	5.505837	4.361151	4.962029	3.699458	4.707461	4.481188	3.567813	4.180828	0	4.778037	4.046056	2.740315	1.083304	4.476699	5.736421	6.857509	4.82724	6.059244	8.792472	6.258823	5.749412	7.256698	6.198121	7.090418	5.322617	2.432176	5.016907	4.645511	5.466747	5.508485	6.229618	5.663467	4.975172	3.210651	5.508706	4.829352	5.613309	4.498203	4.959014	6.541946	3.577263	6.203233	5.911898	6.867958	3.330742	0	4.719113	9.84895	6.196143	5.339341	5.932177	5.759093	3.148618	2.843755	2.931074	5.355926	3.994503	6.332633	6.74518	4.27993	5.258488	6.481627	6.059525	4.916885	6.39289	5.954569	3.59548	3.767216	4.436733	5.082493	4.797177	3.752882	5.066839	5.287913	6.339391	4.438847	7.107822	4.351745	5.191693	0	5.618305	7.387167	5.826598	5.249082	7.252238	5.927728	4.481893	6.211724	6.209124	4.603094	4.931264	4.824714	3.743475	3.811323	3.706763	6.299101	4.946079	6.038644	5.758941	6.908963	5.913907	5.467645	5.912254	3.338156	0	2.46588	3.289542	2.17034	0.7795239	2.073901	0	4.542785	1.672942	0	0	0	2.459003	1.658635	1.259939	4.078791	2.007228	5.563202	0	0	6.029481	0.6601551	1.727609	6.959776	5.616927	7.871776	5.520448	16.36371	5.225354	2.769242	0	5.147678	3.391271	4.171227	5.086056	3.646314
18594	Chr3	20713791	20715265	27.95876	29.71266	35.83039	25.87035	27.72871	23.83938	21.47502	26.13622	26.07264	27.63675	31.66655	31.43681	20.44526	18.46595	21.13443	21.75407	22.09508	21.04333	29.29277	28.54572	25.47175	30.12416	20.77776	23.08376	25.42067	26.24631	34.62412	25.33807	19.79677	24.50164	28.46134	24.34696	21.16541	18.31677	23.75759	20.44995	25.38826	21.25521	24.12699	25.05289	18.59436	20.28398	23.29736	21.40315	21.53925	20.9601	22.05769	20.08302	22.63165	21.00202	20.21825	21.605	20.38221	23.98213	24.96666	23.33443	23.92724	25.66456	27.20603	23.38142	24.29019	24.59335	33.09924	26.34001	24.18546	22.23956	23.6318	24.72526	25.27623	22.03479	27.25183	27.09931	22.82051	20.49224	22.1234	18.94186	18.67896	19.22676	22.0452	22.66581	19.91908	22.1638	20.34101	26.63197	23.09824	23.28825	24.36311	22.43307	24.20394	24.87625	24.64326	27.11257	26.7311	23.69662	24.65979	24.94293	23.52486	25.79788	25.76929	24.84775	20.54916	21.81084	22.0907	22.79109	22.35344	23.25414	26.34027	24.57344	18.53288	22.47127	22.46085	23.83692	22.99706	23.98786	25.9122	23.25775	27.27919	23.8156	25.62693	27.53585	27.13725	20.02893	43.95656	34.71201	22.47854	29.2996	37.80691	33.18242	21.29686	25.3983	37.4739	45.6838	27.59196	26.06542	24.87933	32.55071	20.78899	25.79835	20.78072	36.46988	33.89007	23.40511	21.45104	18.92445	39.73501	22.82159	27.38252	19.81516	21.88463	6.403192	26.46389	41.79037	24.33183	28.7802	23.7389	23.61072	20.34422	27.87666
18595	Chr3	20718861	20719239	3.561142	5.861681	2.936917	6.251199	8.561399	7.320753	11.16701	6.899312	6.584	8.926155	6.864777	9.272729	4.673201	3.709143	3.355466	3.922865	6.021814	4.717243	6.151052	6.409571	7.55331	7.281474	8.765617	6.627639	8.155002	6.155108	8.498648	7.722079	5.202071	10.55827	11.03	9.660246	5.538613	5.955205	6.814927	5.49119	6.924072	5.267327	5.800746	6.565584	6.101276	5.833888	4.624569	5.188641	7.090562	6.415229	6.102415	8.721767	6.702754	4.483578	6.457138	7.157075	6.671655	7.847698	8.713196	7.169011	5.454915	6.12259	7.436942	7.157577	6.297457	5.908464	7.077826	10.68336	8.405921	6.989578	5.763854	9.610814	14.9594	5.508697	6.297236	7.862145	7.257898	8.227945	5.961028	5.548059	8.388236	6.782043	5.339388	4.25481	5.350432	5.975906	5.986069	3.468046	5.556651	5.707903	7.783742	6.572189	6.105498	6.647962	8.982124	3.46118	5.177169	6.350966	5.802304	5.307006	6.084016	9.213527	4.944108	4.029364	5.722552	6.968609	5.105194	6.745346	6.218626	5.415349	5.821054	7.577401	7.586561	7.005749	6.679534	7.88104	6.959636	6.335724	5.952803	4.603719	6.547007	5.93358	5.62401	5.335895	3.133495	5.007233	13.90463	4.742078	9.320369	13.02204	10.13381	6.636483	1.703749	8.87908	6.35718	8.565712	10.05957	7.240396	7.666304	3.31727	4.72477	7.647732	7.320479	7.417602	7.915928	11.32505	3.942353	8.141913	10.94152	7.445342	7.161582	7.464615	7.689195	2.845863	5.562474	14.60146	1.69757	11.46528	8.704262	7.791536	9.324436	5.528282
18596	Chr3	20719358	20719665	3.788449	5.2553	4.992759	5.000959	6.005758	4.692791	5.767577	6.49347	5.091627	5.664675	5.868277	6.106431	3.838701	4.147859	3.956445	5.646548	5.252109	4.754096	3.699234	6.013102	4.245291	5.050054	6.24956	4.481188	6.562228	4.761499	8.813412	6.805082	4.118307	7.495568	7.28768	7.068472	4.351768	5.413823	5.111195	4.449757	5.495295	3.718113	4.517395	5.096967	2.808524	4.21835	4.188289	3.405046	4.816231	4.147777	4.576811	5.049444	4.100508	3.696985	4.763463	3.879536	4.651796	5.158626	4.440379	5.201048	3.409322	4.109684	4.330371	3.459496	4.305404	4.544972	6.869655	6.446856	7.373615	4.193747	6.196143	4.682192	9.285147	3.672465	6.297236	6.440268	5.164274	4.346839	4.363226	4.48328	6.139843	5.399296	3.923641	3.499283	3.416541	4.916885	3.835734	3.468046	4.576065	3.995532	4.51457	4.731976	3.924963	4.825134	6.141623	3.941899	3.909291	4.712007	5.43966	5.200866	4.461611	3.224734	3.370983	4.494291	3.433531	4.706074	3.005862	4.905706	5.490318	5.096799	3.832194	4.390644	4.877075	4.560346	4.47749	4.586507	2.420743	4.394722	4.508373	4.185199	5.395219	5.771016	4.000584	4.347766	3.842965	0.4172694	14.8017	3.03493	5.48257	7.596192	4.677143	6.221703	2.555623	3.510334	6.35718	5.35357	3.448996	5.792316	6.79842	5.805222	6.142201	4.690609	6.139757	8.344803	10.63703	3.775017	3.71045	7.041654	13.245	5.341223	2.808464	5.835972	1.971589	4.268794	3.708316	8.307725	0	7.019561	7.347754	4.407334	5.086056	3.763937
18597	Chr3	20720946	20721893	14.1688	10.71273	12.33505	17.40718	16.61167	16.51862	16.56644	18.74989	13.34357	13.04592	19.59783	19.22395	13.26855	13.40077	10.76754	12.4224	13.03972	10.6138	18.41014	14.7354	15.10662	17.08797	17.69356	15.47704	14.20754	15.85231	6.924824	13.89974	9.609382	25.14642	19.10554	18.69218	11.47284	14.97824	10.12774	11.45576	15.16701	12.88946	11.96083	12.69922	10.07195	13.19356	10.38347	14.43091	13.84666	14.76609	13.85757	7.344646	9.935847	9.911067	13.23184	11.90616	13.52693	13.55511	9.467222	12.08892	14.19518	14.84518	13.74422	19.44475	17.54292	15.20041	25.18873	24.86644	23.44809	14.42395	15.13012	13.63586	7.479702	15.44105	13.46306	13.54965	13.9575	10.71185	10.13989	9.695093	9.08005	11.06197	12.49902	11.84985	11.66781	11.11972	12.49519	12.36718	11.22226	11.07333	11.51994	11.12891	12.70162	15.3332	13.81865	11.05655	11.09393	11.88245	13.63541	11.99383	12.97923	4.146087	15.43161	12.55302	12.69366	15.11374	12.97769	14.81932	14.62217	14.0162	13.97053	16.4295	13.71	11.69828	13.43247	16.47267	14.7514	15.30828	15.45103	12.37623	11.94223	11.94844	14.49487	10.67179	15.19449	10.43174	45.7507	16.12306	12.06165	0.3617234	0	17.83555	12.77811	15.89975	5.353415	1.784523	6.035742	0	14.17543	10.78113	10.07951	11.93046	13.22409	1.545334	11.62652	8.305037	8.696367	10.12238	0	9.873171	9.6892	12.89343	4.140336	0	11.96775	34.74139	7.356136	15.32604	9.382516	12.59238	2.543028	8.586481
18598	Chr3	20725161	20727119	33.26258	24.65949	24.9638	11.73302	9.583656	11.91969	9.939867	12.01292	12.81685	15.79243	11.958	19.90244	31.62756	28.95524	30.54977	23.12113	16.70714	22.22264	23.44282	17.70892	23.48693	25.89621	23.69963	19.24275	21.91657	24.44623	6.610059	10.32828	8.236613	11.84783	12.11331	13.97987	9.165086	10.91788	8.897266	8.047433	10.99059	11.15434	11.08815	18.14175	24.01772	19.56596	20.06889	20.75457	20.53587	17.80779	21.10419	13.65645	18.21572	15.96783	23.07633	18.7288	17.44424	7.298908	6.367335	6.466167	21.1378	30.27747	21.55772	25.29011	22.3624	20.40188	28.3113	34.99722	33.18127	20.58748	27.5224	24.72526	25.53415	23.53716	22.04033	17.22981	18.35411	21.96706	24.08993	20.90329	8.215283	13.49824	15.97771	23.4611	22.88438	18.2303	21.79394	23.81828	19.17589	14.55515	12.84317	14.19593	19.89738	17.26326	16.12176	22.97839	21.76524	21.23818	21.54105	17.61926	19.71221	11.05623	17.00474	16.58238	16.43933	18.46229	19.41882	20.95145	21.7932	28.03239	21.63492	21.24505	16.47367	17.38219	20.47901	22.67414	24.81261	19.73963	23.19842	21.04557	17.88303	22.10868	22.09018	20.81658	24.53586	32.96429	38.12559	27.50405	15.3512	5.064128	3.507857	4.977363	0	10.94398	8.030122	13.20547	8.335073	14.48079	13.59684	29.02611	16.3792	16.62107	10.03614	5.563202	6.679064	1.510007	9.276125	12.54295	12.66913	11.65358	12.07639	24.02249	25.03918	0.7114657	23.42981	37.76238	25.46355	7.604524	6.330373	8.972072	11.86746	9.762711
18599	Chr3	20729366	20730021	8.789202	6.872316	0.5873835	1.057895	1.022257	0.2815674	1.472573	0.8928521	0.79008	1.201598	0.7750555	3.392462	6.842902	6.899803	6.360361	10.16379	5.931261	9.729314	7.785598	6.409571	7.939246	7.457638	6.898865	9.000032	11.34055	11.38114	1.888588	0.9169969	0.7225099	1.61195	1.37875	1.570772	1.054974	1.443686	0.5679106	0.6627298	0.1099059	1.549214	0.9240126	5.960859	6.585504	6.192896	4.799081	5.999367	7.558807	7.797822	7.564452	4.590404	4.25822	5.270171	9.950344	12.24061	8.81393	1.317096	1.675615	0.2811377	5.950817	6.709688	6.401418	5.905001	8.03247	5.958964	10.82491	7.736227	12.53514	6.798953	4.466987	8.460802	3.868811	6.927604	9.554427	9.116743	9.70046	5.278304	6.268297	7.173248	9.253003	9.086621	8.292231	6.561156	6.381841	5.370751	5.986069	6.020004	5.992467	8.733092	9.184815	10.25261	9.04922	10.40084	10.97815	6.633928	6.022421	6.828996	4.351728	8.80963	8.193141	9.674203	6.517234	8.523655	9.624292	8.778638	6.536557	5.007908	5.994531	3.504049	7.1793	5.523713	9.59158	6.741381	6.45933	7.105856	7.943063	8.130235	8.666581	8.191032	12.06347	12.67998	10.95812	6.6534	4.966294	0	6.279508	8.346057	0	1.446894	0	1.244341	0	1.858412	2.007531	0	0	1.448079	12.29502	17.41567	9.764525	6.016216	0.2361445	0	0	0	0.9276125	7.921861	4.606958	5.017513	6.740313	6.378853	4.534654	0	6.236713	14.09796	2.829283	0.8189487	0.7912966	1.416643	2.543028	2.117214
18600	Chr3	20734076	20735078	11.44112	8.893585	9.398135	13.75264	17.25058	15.11079	16.68916	16.15251	14.22144	16.99403	16.49761	16.28382	9.680203	9.412448	9.515501	11.11478	10.27783	9.5819	12.81828	14.80148	13.50774	13.68212	16.55728	14.53562	10.38489	11.90375	10.07247	17.85731	13.07743	18.29563	18.12072	17.9068	8.637599	9.65465	7.856096	11.17173	13.18871	10.41072	10.01014	13.39034	9.78141	9.872733	12.65212	17.02523	12.44193	10.4524	10.48853	10.21365	11.19754	11.24827	13.65526	13.97971	13.40452	13.71975	12.23199	12.6512	8.740262	12.83228	12.14387	17.29748	10.66712	11.86743	16.86188	21.36672	6.931198	11.11978	8.069396	11.25369	8.769305	10.34967	9.771573	12.96418	11.44515	11.79856	11.92206	11.43236	12.62559	12.44472	11.36642	9.185618	8.186806	8.018305	9.182514	10.73131	9.587947	11.13041	11.4421	12.35571	12.70162	13.29592	13.58834	11.44112	12.1505	11.541	9.283686	13.69208	10.70787	12.43826	12.51009	13.01795	12.69366	13.93722	11.35548	12.26427	12.26918	10.98997	14.21307	16.78359	13.98095	13.48276	13.72608	11.49857	9.531675	10.9868	10.50495	9.685746	14.97325	13.41152	15.71244	12.97742	11.41065	13.35262	13.00755	10.81194	3.289542	22.06513	12.47238	19.07989	0	13.62836	15.05648	26.41094	16.38273	3.620198	13.30755	6.634539	7.40214	16.92698	18.18313	25.03441	21.7688	19.63009	10.31969	13.64321	0	7.607197	10.95301	10.58618	12.22385	17.07518	14.15902	21.90218	3.960996	16.14499	11.30424	12.59238	8.47676	10.93894
18601	Chr3	20736376	20736772	4.318832	4.446792	4.699068	5.674165	7.283579	7.883888	7.853722	7.46749	7.461867	7.03793	4.761055	4.523282	5.340802	4.506808	5.108321	5.052174	5.161555	5.159485	5.720909	5.484478	6.560904	6.107043	4.707461	6.326382	7.709026	6.097041	10.38724	4.874563	6.358087	6.12541	6.204376	8.560705	4.022088	2.977602	3.975374	3.313649	2.308024	3.84205	3.850052	3.714739	3.77698	4.038845	3.315729	3.729336	4.749339	3.484133	3.941143	4.590404	5.362203	6.056763	4.869317	5.08353	4.896628	6.859876	5.026844	8.293562	4.649076	3.354844	4.236233	5.427829	3.855586	4.039976	4.996112	1.841959	3.391863	5.464579	4.178794	5.75006	6.705939	5.007907	5.428652	4.683831	6.699598	7.606968	5.83812	5.155772	7.26404	8.098944	6.148386	2.823285	3.481004	3.782219	2.963976	3.533481	4.467112	7.020721	5.604294	7.273222	4.633637	6.219061	5.988082	2.692029	3.697978	3.209628	4.20667	4.882446	4.05601	7.831498	4.269912	5.579119	7.179201	7.602119	5.105194	5.007908	4.649964	8.123023	6.306142	5.665346	7.261422	8.856325	5.578512	4.198915	3.631114	3.112928	3.939355	5.022239	6.183284	5.364607	6.841579	4.15014	2.778759	4.172694	6.279508	0.7587324	5.48257	3.617234	12.86214	6.636483	0	4.749276	12.04518	9.99333	12.3589	1.448079	7.810951	6.42721	3.937309	7.749702	6.84819	8.653869	13.11076	0	3.130692	3.520827	8.638045	4.531947	5.616927	6.243132	5.914766	0	4.719675	8.559474	0.5658566	6.902568	7.347754	7.712834	9.324436	7.527874
18602	Chr3	20736953	20739629	32.12605	40.82964	43.76007	39.43064	44.85151	39.79486	46.63147	48.53869	48.01931	58.70663	50.93222	44.55433	32.46206	30.67022	34.50621	39.64471	41.65466	34.97393	35.87397	43.41328	39.03462	45.39177	43.90925	44.81188	46.19044	42.09862	43.43753	43.14712	31.21243	60.60932	66.08153	63.77333	40.15495	39.34044	35.39976	35.03	36.81848	39.72184	41.88857	37.8385	38.25403	39.76019	39.26521	37.94194	41.00485	38.21486	47.16659	36.60847	39.03368	36.81253	43.92971	39.46425	39.05061	43.9032	39.79585	44.7009	38.68031	38.32909	42.92716	47.53824	38.36308	36.61228	68.69655	60.60044	37.60543	34.88435	39.6265	42.05758	39.7198	30.3813	50.37789	49.09659	43.82654	40.05301	35.09017	33.56856	40.03869	43.78698	35.02962	27.43756	31.52242	33.88868	40.85638	33.37176	37.04434	38.30003	38.14034	42.32489	41.75724	48.03689	47.21373	42.78403	38.142	41.04227	40.61613	37.99816	36.26073	56.20252	33.63492	33.3714	36.20815	42.08316	30.01091	36.58839	34.23046	36.63324	36.38159	42.0652	42.37636	43.42243	38.31557	41.40776	39.33707	32.11809	31.95255	39.52024	41.46438	46.65582	43.71653	38.66877	37.95667	50.90687	61.44947	35.09138	44.40882	49.55611	40.14548	58.06923	37.48247	41.91752	52.53038	54.60641	46.27402	55.02701	44.55135	51.83234	30.8685	44.25488	50.41685	57.17735	61.34844	58.89026	43.24993	54.13272	37.43153	39.33083	36.3696	43.29477	30.95394	29.17009	38.76876	74.01427	42.43924	51.59377	44.31261	38.72157	40.68845	32.93445
18603	Chr3	20744899	20745503	5.531136	2.223396	6.461218	1.827274	1.661167	3.660377	2.699717	3.409072	1.755733	0.5149705	1.882278	2.035477	4.172501	4.905641	6.310279	4.873862	3.848528	5.564873	6.280095	5.616634	6.781439	5.108776	6.411887	5.874498	5.479142	5.806706	0	1.93052	1.011514	1.450755	0.6893751	0.3141543	6.725459	5.684514	5.679106	5.680541	8.242943	5.453232	6.62209	5.356135	6.294967	6.192896	4.799081	4.377916	5.016907	6.249318	7.246618	5.393725	4.810211	5.584808	6.033719	6.220636	6.610448	6.750118	6.115993	5.622754	5.888829	4.61291	5.742449	6.859345	5.654859	7.019457	0.4163427	0.7367835	5.456475	3.93958	4.611083	3.285748	0.7737622	2.337023	5.862944	7.611226	5.582999	5.433549	4.854858	5.267854	3.545543	5.333451	6.067486	6.203275	5.995062	6.278484	7.787702	5.56196	6.428282	4.851718	5.059432	4.469088	1.962481	3.109531	3.301122	7.499223	8.769491	7.716765	8.848513	7.642089	6.732977	0	2.696786	3.667754	4.109833	2.986547	6.393421	4.5991	5.770437	1.59275	5.57851	5.452896	5.418972	5.948278	3.743475	8.268633	4.009355	6.518837	6.43428	6.875684	6.547007	6.746399	5.450072	6.192273	6.799092	0	0	4.173028	0	3.617234	3.118095	5.392143	0	3.510334	6.022592	1.784523	3.161579	0.7240396	6.219831	3.31727	6.299694	7.137884	1.416867	0.9272003	2.226355	6.79503	6.261384	6.381499	10.94152	6.312355	6.740313	5.293091	7.492037	0	2.528397	2.265743	0	2.339854	2.713017	5.981381	11.86746	7.880743
18604	Chr3	20746232	20747422	8.864971	4.851046	10.86659	5.674165	5.49463	7.508465	5.644863	6.98048	7.37408	4.806391	4.650333	2.035477	6.091852	7.298636	8.814359	5.111611	6.338752	6.81789	6.839282	7.79721	8.049513	6.75298	5.843745	6.665296	6.944494	8.071321	6.924824	8.880391	4.985318	7.73736	4.333215	7.461165	7.582625	8.842577	5.111195	6.532622	7.913225	6.568666	10.01014	9.848377	9.006645	10.94976	8.98737	7.458672	7.960159	7.410696	8.00942	6.197045	8.831864	6.528719	7.83325	8.963066	8.569099	5.378143	6.115993	4.076497	7.252558	6.793559	9.225574	9.841669	10.08878	9.039445	6.453312	9.39399	8.553393	3.685414	4.322891	4.43576	0	5.425232	3.908629	6.523908	5.024699	8.383189	9.955531	8.630314	4.842693	5.333451	6.714685	11.25338	8.057879	7.640083	9.705569	11.25479	10.56853	6.906563	7.161043	4.731976	7.631872	7.720214	6.755785	12.21027	11.30525	10.03862	11.09691	6.580688	10.62675	0	5.992858	9.401849	6.242784	7.330615	4.532649	2.044044	6.106579	5.415349	6.888247	4.46146	6.719525	4.956898	6.45933	13.75952	9.985565	11.64601	14.18168	9.984689	8.304999	7.396655	7.943189	12.84567	13.8938	0	3.139754	3.224613	0	3.255511	3.507857	2.903461	0	3.716824	2.342119	3.212142	0.5748326	2.896158	0	0	1.259939	6.730005	6.257829	5.563202	0	0.7550034	7.304948	1.760414	3.455218	4.531947	7.442429	4.207328	4.337495	0	5.393914	7.552477	0	4.679707	1.017381	4.407334	6.781408	5.528282
18605	Chr3	20750119	20750508	1.969994	2.021269	0	3.654547	3.961245	4.0358	3.681432	3.733745	2.984747	0.1716568	1.550111	2.487805	3.922151	3.230544	3.255303	3.566241	3.486314	3.83276	4.086363	4.559385	2.922083	2.9948	2.840709	4.933072	4.268634	2.090414	0	4.34367	2.817789	3.143303	3.939286	2.042003	4.285832	3.699445	2.650249	2.840271	1.758494	2.54071	4.260725	3.196403	2.711678	3.500333	2.355913	0.9728703	4.14731	4.313689	4.322544	2.983762	3.785084	3.618326	5.398591	4.414645	5.508706	3.29274	4.189036	4.91991	3.037396	2.767746	1.317939	3.578789	3.341508	2.373486	0	0	2.654501	2.859373	2.305542	1.971449	2.063366	2.086628	2.931472	2.760115	2.931074	2.173419	3.441418	2.80205	4.583263	4.01655	4.28769	2.902814	3.416541	3.328353	3.196445	2.093914	0	2.796873	1.245399	3.768055	2.398588	2.358954	3.147582	5.19177	3.275352	5.053457	4.569314	4.139465	4.05601	5.528116	3.445894	4.494291	4.109833	3.982062	2.147044	0.4088089	1.848781	0.6370999	3.250088	2.407772	3.576521	2.908047	3.156263	3.488329	2.345095	3.918627	3.58919	3.228582	3.455365	4.307942	3.768667	4.743018	5.616642	0.4172694	0	0	0	0	0	4.147802	2.555623	2.064902	0.3345884	1.784523	2.874163	0	4.050123	0	3.149847	2.651214	2.597589	0	0	0	3.478547	0	0	2.265974	2.808464	2.850126	1.380112	0	2.022718	0.5034985	0.5658566	3.743766	2.260847	4.800846	10.17211	3.88156
18606	Chr3	20752235	20752479	1.439611	1.212762	1.76215	1.923446	1.277821	2.158684	2.577002	1.948041	1.931307	2.746509	2.103722	0.4523282	2.002801	1.95428	1.402284	1.485934	2.354394	1.510992	4.215406	2.312732	1.929678	1.996533	2.840709	2.786621	2.994415	2.903353	5.665765	4.150618	2.239781	3.062705	3.840804	3.141543	2.439627	3.067833	2.271642	2.650919	3.297177	3.036459	2.874706	2.418899	1.840067	2.782316	3.839265	2.107886	3.478389	2.54397	3.559742	2.180442	3.311949	2.989052	2.328804	2.608654	2.448314	2.414676	2.932325	1.967964	1.983606	2.180649	2.730017	2.326213	2.249092	2.575484	1.457199	2.394546	2.654501	3.367706	2.881927	2.053593	2.579207	2.086628	2.062888	3.345594	1.6749	3.104885	2.949787	2.297681	1.643057	1.909507	2.103395	2.942579	3.094226	2.723198	2.382804	1.832175	4.031296	2.682715	3.658359	2.365988	2.780182	2.787855	2.917271	3.46118	3.697978	3.209628	3.263796	2.653503	2.676967	4.146087	2.322233	2.841218	2.861276	3.710558	1.669923	1.533033	2.016852	1.2742	1.843334	1.416337	2.275968	2.114943	0.9542192	2.325553	1.437316	1.977625	2.100989	1.315348	3.031022	2.438458	2.377159	1.910382	2.246657	0.8345389	0.8970726	0.1896831	0	6.872745	5.846429	7.466044	2.555623	3.716824	4.34965	3.212142	0.8622489	0	2.169709	3.731928	0.7874617	2.447274	4.132529	2.163467	4.452709	0	2.666886	2.64062	2.303479	2.265974	3.370156	1.764364	2.365906	2.134397	0.6742393	1.258746	0	2.807824	3.165186	2.046262	3.390704	3.058199
18607	Chr3	20752532	20753421	4.924984	8.085077	5.873835	11.73302	11.24482	8.353167	8.590008	8.522679	9.042027	12.18763	10.29717	7.915744	13.76925	9.970814	9.014685	10.69872	10.142	11.01918	6.538181	6.277414	6.781439	6.635537	6.49305	5.686213	6.562228	6.851913	14.16441	9.556073	9.103625	8.543335	11.03	8.796321	8.110112	6.767278	9.938435	9.372893	8.57266	7.560163	8.521449	6.651974	6.101276	7.449426	5.497129	7.945107	6.756102	5.198548	7.246618	10.09889	9.147287	8.967156	12.06744	9.230621	8.936346	11.57947	10.22125	8.293562	5.144977	5.870977	4.895202	7.396163	5.911898	6.413461	7.910511	7.736227	6.046364	10.54791	15.27421	12.4037	14.9594	11.60165	13.6802	11.45866	11.23578	12.96289	13.27404	9.695093	13.14445	12.97148	10.27428	5.885158	4.512413	5.446396	5.521132	5.954569	6.537236	11.35873	13.3102	10.07736	13.19224	15.22598	15.66114	9.806676	8.663834	9.219144	10.00897	9.764891	8.030901	9.674203	7.416162	8.368679	9.000013	9.955156	9.399283	12.16206	9.692093	15.13112	8.489037	10.12681	11.54241	12.02874	10.27621	8.139435	8.321304	8.05699	7.703627	10.10427	10.00237	10.8105	10.26237	10.54004	7.981543	4.589964	5.382436	4.173028	10.96514	13.02204	17.14952	13.27297	0	8.25961	15.05648	17.84523	15.52048	3.620198	15.18796	15.96436	14.01682	5.914246	9.091563	17.61681	12.36864	6.040027	7.768754	7.481758	17.85196	14.89068	9.548776	13.97919	10.25226	1.422931	12.97911	18.62944	19.23912	12.05025	14.92159	11.88406	19.49655	14.35001
18608	Chr3	20753582	20754290	8.031512	3.840412	8.51706	8.078472	10.98926	9.010158	4.663147	8.847353	8.515307	14.07586	14.72605	10.17739	5.090452	7.338519	7.361993	8.618415	8.05927	7.886641	8.817942	9.845629	7.387909	9.571615	9.658412	9.640202	9.811487	8.826193	12.59059	10.42481	8.308864	14.26576	9.060359	12.25202	8.703535	7.579352	7.666793	3.881703	5.825013	7.622131	6.930094	8.638927	7.360269	8.346947	6.107922	5.675077	9.966922	8.295555	9.598591	5.164204	6.78161	6.3714	9.315216	8.294181	7.773397	9.38431	9.467222	12.08892	6.880632	6.793559	6.777972	10.08025	8.546549	10.25144	10.2004	8.47301	7.373615	6.544786	5.043372	8.132227	13.15396	6.677209	4.885787	4.265632	5.234061	9.081788	7.067198	6.612838	7.869376	10.33768	9.627078	7.475741	6.962008	8.547816	8.950045	8.244788	9.478993	6.621168	8.717791	9.376322	8.122492	9.006916	8.367961	7.691511	7.607269	10.58494	11.24196	8.49121	6.651857	2.764058	10.56241	10.64165	9.468222	11.04117	9.160722	9.198199	7.675241	6.530274	8.392019	8.49802	8.670355	8.459773	9.101783	9.689804	8.548248	7.727386	10.32986	6.935473	9.699269	5.608452	9.682574	8.761408	9.400484	0	6.279508	5.50081	5.48257	9.404809	11.3031	7.051264	0	14.8673	9.703064	7.851902	10.34699	0	7.955598	4.768575	3.779816	9.279249	11.9253	13.59894	10.14228	0	8.232561	5.061189	5.182827	5.826789	5.897774	6.514573	7.294878	3.557329	8.596551	7.804226	1.131713	11.2313	7.912966	6.060084	0	5.645905
18609	Chr3	20757790	20758123	3.864218	4.648919	3.230609	5.097131	7.922489	4.411223	4.785862	6.736975	4.74048	6.694616	6.421888	5.880267	3.421451	3.150777	3.555792	3.982302	3.893805	4.275001	4.94665	6.872117	4.962029	5.402384	7.061192	5.121357	4.778322	5.400236	6.610059	8.301235	6.719342	8.140348	7.386162	9.9744	3.494601	5.774744	3.596767	5.301838	3.407083	4.461735	3.43938	5.356135	5.423356	4.936367	5.497129	3.891481	5.485152	4.811422	6.674517	4.934684	3.942796	3.932963	5.716155	4.548422	5.569914	5.487901	4.440379	4.217066	4.649076	4.780653	7.060388	4.115607	5.52634	5.251968	1.665371	6.815247	2.507029	4.892704	6.052047	6.242922	6.190098	3.338604	6.188663	3.847433	4.675761	5.278304	6.022481	5.548059	4.66974	4.872536	3.114643	4.970573	4.770265	3.403997	4.416906	4.384133	4.358158	6.164536	5.448619	3.943313	4.68815	5.254035	6.371934	7.691511	6.022421	7.853345	5.149545	6.686828	6.651857	9.213527	2.771697	5.062534	4.057809	5.339584	4.198664	3.67928	4.59394	5.893174	4.414299	4.815545	3.90166	5.419542	4.917899	5.555488	7.110932	4.065118	5.296244	3.706891	4.546532	6.096144	5.276133	5.665271	6.50348	5.424503	3.58829	4.552395	6.579084	7.957915	3.118095	8.710384	0	5.988217	9.033888	9.279521	7.76024	1.448079	8.38954	6.012551	3.937309	6.424095	7.438552	10.81734	12.12126	3.775017	3.246644	5.281241	3.455218	5.179368	5.195658	6.514573	5.12613	3.557329	7.585192	7.804226	2.829283	4.562714	5.878203	4.643441	9.324436	4.587298
18610	Chr3	20758633	20758890	2.879221	0.4042539	2.055842	2.788996	4.855719	4.974358	5.890291	3.733745	4.301547	3.948107	3.210944	1.356985	1.752451	2.871594	3.305384	2.436931	3.848528	2.76401	2.537847	3.171746	2.977217	3.464572	3.408851	3.200848	3.758946	2.438816	5.036236	4.295407	3.540299	3.2239	4.234733	5.183546	2.901178	5.052901	2.650249	3.124298	2.527836	2.97449	3.336712	3.973906	3.873826	3.769589	2.268657	0.8107252	4.080418	3.705348	5.657448	1.491881	2.52339	2.202459	3.175642	3.009985	3.611263	4.884231	4.440379	6.747305	0.7438521	2.096777	2.635878	3.04197	3.277248	3.38348	2.498056	5.525876	2.654501	2.541665	4.466987	2.546455	4.384653	2.003163	4.885787	3.429233	3.559162	3.958728	3.933049	4.203075	4.496786	4.214085	3.316893	2.584698	3.60993	3.933508	3.428914	2.879132	2.070125	3.5389	4.903757	4.469088	3.052749	3.431206	3.377893	5.384057	3.592322	6.009516	4.569314	2.441223	4.461611	1.842705	0.9738395	3.874389	3.485554	3.439054	3.387559	3.577077	2.969254	1.752025	3.686667	3.753292	3.95585	5.221266	3.670074	4.45731	2.874632	3.845382	3.983126	3.109005	3.879708	4.307942	3.942605	4.940643	3.902088	0	2.242681	1.138099	3.289542	0	0	10.78429	0	4.542785	1.672942	3.569047	0	2.172119	4.484064	0.4146587	1.259939	2.855153	5.903612	4.945068	5.194828	0	3.594498	1.540362	0	1.456697	1.123385	2.985846	3.351701	1.422931	5.562474	3.27274	2.829283	4.094744	4.182568	3.935119	0	3.293445
18611	Chr3	20759913	20761012	9.016509	5.659554	4.111684	19.71532	17.37836	21.96226	21.35231	19.88625	15.36267	22.6587	20.48361	12.66519	10.3478	11.04766	10.11648	10.75816	11.63614	11.90367	13.93665	12.35659	15.05149	15.32633	16.0703	13.40591	9.620354	13.99416	13.53488	17.76078	17.12349	28.69271	27.08259	28.43097	13.84653	12.27133	10.88495	13.15992	9.781625	13.50914	15.40021	12.00811	16.46376	16.51439	8.55109	7.620817	14.3818	13.77062	14.5568	12.39409	12.14381	9.989726	15.13723	16.12014	14.56747	18.21983	14.24272	20.24191	11.03381	15.18067	18.8277	18.90793	16.25772	17.0689	12.07394	19.34057	9.143282	8.451035	7.204818	14.12872	15.73317	10.767	13.13734	12.71326	12.07323	14.59296	14.87184	12.04881	8.04233	9.942607	13.91477	11.53173	9.411603	9.909414	10.98415	12.69436	11.1133	10.78794	8.562116	12.18046	11.17524	8.792466	16.58238	12.30642	15.42585	16.66275	10.95185	17.40698	12.00579	14.28097	11.68607	11.72648	10.66476	9.955156	8.826738	12.97968	12.04509	5.415349	15.76535	12.18049	10.83794	10.11207	5.798717	20.02559	18.83641	12.78132	14.0066	11.06088	11.69974	8.615883	14.08901	12.38455	13.30257	5.841772	23.77242	0.7587324	17.54422	16.63928	18.70857	11.61385	0	11.76994	15.05648	20.34357	6.323159	0	6.219831	10.15914	7.874617	9.483188	14.40481	10.1992	20.77931	13.59006	9.160173	4.621086	1.727609	10.52059	10.39132	9.228978	9.660784	7.826123	7.753751	19.13294	13.58056	19.30379	16.84331	14.08773	14.41049	13.99714
18612	Chr3	20762969	20763474	8.258819	7.680823	11.16029	8.559334	9.967002	5.537493	9.326295	6.818143	8.251947	11.15769	8.304166	11.76053	7.844302	7.657585	6.710932	9.212788	7.878163	7.849787	4.387464	5.220166	7.167375	7.868689	7.953986	7.305465	6.880783	6.968047	11.96106	7.09466	5.924581	9.188115	9.355805	10.68125	6.725459	7.759812	7.856096	5.964568	7.693413	6.878509	6.776092	8.120591	5.713893	7.808435	7.504018	5.350787	7.558807	8.184947	9.21719	7.688926	6.939321	6.764697	6.457138	6.688856	6.732863	7.957456	6.534897	7.30958	7.624484	8.38711	7.625219	7.336517	6.618756	8.382949	9.784053	9.762381	7.521087	6.417703	9.366263	5.585772	4.384653	5.341767	7.925832	6.607547	6.001723	5.433549	5.407943	5.772223	7.00461	6.650353	5.177588	5.368218	5.028117	5.975906	6.276655	6.347178	7.953638	5.022955	6.226994	4.469088	6.759658	8.04189	7.446718	9.229813	6.867674	7.033866	6.890236	6.049987	5.272814	3.224734	7.416162	6.25068	7.127178	7.149612	4.294089	5.825526	5.322248	6.370999	5.96658	6.302698	5.7983	5.221266	4.844497	8.010238	7.413525	6.00612	5.996574	6.63653	8.062518	8.04691	6.899559	6.389899	4.848048	5.841772	8.52219	10.0532	9.320369	7.957915	14.81095	11.19907	13.62999	9.085571	12.04518	12.49166	11.49665	6.516356	11.13784	11.81777	10.86697	6.933944	7.438552	11.74454	12.86338	11.32505	6.72519	6.601551	15.54848	8.092763	9.970046	4.614489	5.12613	9.249054	7.922311	5.790232	0	9.710392	9.382516	9.680394	0	8.586481
18613	Chr3	20764526	20765861	23.943	29.10628	26.13856	27.12059	28.36762	26.46734	30.43317	27.75958	29.32075	29.18166	23.80527	30.98448	21.02941	21.33754	19.18125	24.60706	20.64622	19.1638	21.93732	33.50157	28.8349	30.65266	34.73782	28.16746	31.02723	26.36244	22.66306	22.92492	22.32556	32.96438	32.49911	33.92867	18.59392	21.11391	20.72874	20.54462	20.33259	22.18474	19.3016	22.11565	18.8849	21.45076	22.59931	22.21387	23.54602	19.4116	23.77399	18.01734	20.73911	19.82213	20.53582	20.20034	18.54598	27.05535	30.07728	29.23832	24.42314	24.6581	27.865	25.23046	22.87648	20.95737	37.26267	36.83918	29.93688	25.73435	29.82794	26.61456	27.08168	25.37339	33.4405	27.35023	30.21798	24.45097	23.29103	21.68787	25.77005	25.61373	23.6632	17.21806	19.14552	20.57527	17.31892	19.95762	19.82962	20.54845	22.49501	26.55164	22.35048	22.08839	22.64723	17.78662	21.44827	20.76015	22.84657	21.01574	19.54997	23.95517	17.37929	17.35726	20.44512	24.61639	20.99332	25.03954	20.33659	24.36907	21.87746	29.0349	25.46917	25.11495	22.09384	19.8964	23.45095	18.0916	17.81464	18.2953	24.24817	24.87227	21.39443	16.86406	17.5594	41.30968	43.50802	36.98821	29.05762	44.49198	32.35024	19.90945	7.666868	24.36585	32.45508	29.62309	27.87938	27.5135	27.62762	30.27009	22.52141	29.6732	19.48192	36.77894	38.0954	12.83506	23.65412	22.66532	28.21762	15.05254	21.2039	28.63698	24.05338	32.01596	26.46389	35.74839	39.60996	34.04487	38.66049	30.14301	38.14542	24.34797
18614	Chr3	20767473	20767785	1.894225	3.638285	1.174767	2.596652	2.811206	5.16207	4.663147	4.626597	3.9504	3.948107	3.986	5.880267	3.004201	3.150777	2.954813	3.447366	4.39185	3.980174	3.398134	2.973512	2.701549	2.231419	3.327688	4.518845	4.141212	3.135621	1.888588	3.667988	4.262809	5.641825	4.234733	4.398161	2.967114	3.518985	2.460946	1.893514	3.956612	4.27583	3.388046	2.937235	3.292752	1.346282	3.402985	2.594321	5.552044	5.9728	5.784581	3.787083	2.681101	3.618326	4.551753	3.143762	4.713004	4.115925	4.189036	3.795359	3.099384	3.187102	3.76554	4.652425	2.056312	3.029982	5.828798	5.157485	8.848338	1.397916	1.152771	3.942898	2.837128	4.340186	3.474337	4.934751	5.024699	2.639152	3.072695	4.147034	5.102123	5.267606	5.339388	3.181166	2.642984	3.252709	3.196445	2.093914	2.505941	2.96811	2.335123	3.680426	4.52461	6.433512	5.681001	2.115165	4.120604	4.165688	3.263796	4.564025	4.623852	4.146087	2.247322	5.734095	5.098273	4.163065	4.389513	2.350651	3.921656	3.981874	2.765001	2.974307	4.280988	3.304599	4.624293	3.229935	2.723336	1.941002	2.713778	2.451331	5.273978	4.551787	4.870277	4.611267	3.783843	2.920886	5.830972	3.603979	3.837799	1.808617	2.338572	4.977363	2.555623	4.749276	2.007531	3.569047	3.161579	2.896158	2.60365	4.561246	2.834862	3.466972	2.597589	3.090668	7.915928	1.510007	4.406159	4.621086	0	1.618553	3.791426	1.628643	2.760224	2.134397	3.539756	7.300728	10.75128	1.403912	3.391271	4.879548	5.933732	2.117214
18615	Chr3	20771720	20772050	4.924984	4.648919	0	0.9617229	0.2555642	6.94533	7.117435	8.441511	7.11072	6.866273	7.307666	5.654103	3.338001	4.227625	4.607506	4.220051	4.482403	4.385562	3.398134	3.832527	4.355558	3.582015	4.139319	6.138097	8.155002	7.49065	0	3.330147	3.395797	4.997045	4.431697	7.618242	1.91214	3.428754	2.744901	5.017811	2.308024	4.151893	5.85208	1.900564	2.130604	3.769589	2.181401	1.135015	6.220965	5.53037	4.449678	0.9180808	2.759957	3.696985	6.139574	4.749087	5.631122	5.54278	5.026844	4.217066	2.417519	4.361297	3.671402	6.620759	3.598547	3.585478	11.86577	12.70952	7.373615	2.541665	3.314216	4.517904	0.7737622	3.839395	3.800056	4.349272	5.792361	3.492995	3.257056	4.090993	4.496786	5.794367	6.714685	3.896929	2.771911	4.009152	3.835734	4.645873	3.59548	5.080034	5.526457	5.958784	6.160011	6.326286	5.834542	5.480201	2.4301	4.165688	3.481382	4.882446	4.461611	2.764058	5.243751	5.992388	5.20232	4.253567	4.580361	4.190291	3.52949	2.389124	3.104562	3.186757	7.74913	5.816094	3.303066	3.488329	1.966854	4.834194	5.03362	3.587313	6.001423	5.283325	4.232502	3.820764	4.552436	0	0.4485363	5.311127	0.548257	0.3617234	0	0	2.555623	3.097354	4.34965	1.070714	2.011914	0.7240396	2.892945	5.183234	3.149847	4.792579	1.06265	0	5.4422	6.040027	5.21782	0	0.5758697	0.3237105	2.66804	3.800168	1.577271	2.134397	4.045436	2.013994	2.829283	1.75489	3.956483	5.902679	0	4.940167
18616	Chr3	20773879	20774522	15.30533	20.61695	22.90795	15.38757	15.20607	16.1432	20.61602	17.4512	16.32832	18.19562	16.05472	25.33038	13.76925	11.52626	11.46868	14.56215	12.36057	11.1666	13.42048	12.22444	15.27202	17.32286	14.20355	15.36407	18.53989	18.29112	19.20065	14.23758	14.5947	22.4867	21.37063	22.30496	12.19814	14.07594	11.26356	10.1303	9.232096	14.81048	14.06552	14.42701	12.68678	12.92431	13.96096	13.94447	13.98045	13.05167	15.31961	8.607007	12.6958	12.11353	16.30163	14.98304	13.2821	15.31124	16.0859	18.69566	13.94723	17.52906	16.47424	14.97127	13.75159	13.53392	33.72376	30.39232	24.62787	15.05936	15.41831	14.29301	15.47524	13.43788	20.84602	15.22245	15.49282	12.03143	14.38021	11.82465	13.83627	13.69578	13.71252	11.4522	10.1207	11.95181	13.59942	13.02153	12.63866	10.6167	12.53182	12.26809	14.06445	14.15373	14.58635	13.65243	12.99575	11.541	13.49036	15.49646	14.11492	16.12367	12.88465	13.27624	12.53759	14.48023	10.54437	13.38849	12.49328	13.21982	13.825	14.305	13.92676	10.57472	9.615593	14.47011	14.07057	13.0743	11.4679	12.61539	14.67014	15.84997	16.46617	14.22905	12.77047	12.93535	27.80925	18.58894	25.21982	20.97996	16.75976	25.30159	21.29686	13.83485	22.41742	37.11808	20.98139	23.89331	17.50232	18.86697	11.18196	14.1738	13.69638	22.25281	22.51092	13.59006	14.14609	13.64321	11.51739	10.03503	11.79555	17.10075	10.25226	4.268794	10.78783	22.65743	22.06841	15.911	17.97374	17.23582	16.95352	16.70247
18617	Chr3	20774766	20776585	33.7172	45.27643	49.92759	53.66414	49.70723	45.89549	58.28934	51.70425	36.08032	57.33338	38.8635	58.80267	30.37581	29.19454	27.69512	32.45279	32.82568	32.28363	34.19641	44.27229	48.24194	47.56447	49.34718	40.97086	49.75826	45.23424	49.41806	35.13546	29.0449	66.89593	66.67242	60.71032	36.06692	33.74616	27.63831	30.67492	37.80763	35.56995	32.03244	34.72849	34.86443	36.88812	40.66131	39.88768	37.86093	34.78603	38.96646	33.05091	23.34135	24.85633	35.67304	30.90251	31.88929	43.84833	46.33074	49.48024	33.28738	41.43232	46.97511	38.05445	37.27066	36.86478	86.39111	81.96717	58.69397	37.61664	49.28095	43.86474	67.83316	40.39711	55.48082	45.41643	52.34061	38.88868	36.87234	27.74029	38.13621	43.5236	32.27903	24.49498	28.75051	29.12309	34.87031	32.25937	30.2892	30.70852	35.5717	35.66508	37.88679	40.96002	41.6095	39.03442	34.33837	39.40331	40.25348	37.36132	35.28729	51.59575	33.56001	29.34204	32.87866	38.5536	22.23384	31.37608	27.17147	36.15542	27.94106	28.75163	35.44008	30.40231	29.58079	41.02017	41.60652	32.00822	29.37008	32.76413	38.13025	39.0966	34.78769	32.4765	33.40424	63.42496	95.08969	52.16285	89.91414	51.36472	58.07453	67.60917	12.77811	34.27738	53.19956	65.31355	37.0767	38.3741	56.55707	57.43023	40.16055	38.4426	34.83131	58.72268	64.06954	47.56521	31.19097	45.9908	46.64545	35.4463	26.6804	46.28061	36.67155	29.88156	37.25172	91.13322	65.63936	60.25123	56.86031	53.12411	44.07915	44.22626
18618	Chr3	20776716	20779196	45.6887	31.12755	21.73319	80.49621	51.11283	98.64246	85.04108	90.5839	55.65675	115.525	95.99616	94.76276	64.67377	54.52041	51.43379	56.04941	51.25334	50.37868	63.36014	53.98576	79.77839	84.38289	41.96133	67.29313	80.53065	74.7323	80.265	51.49662	56.13902	125.4903	119.2619	111.1321	60.92475	55.67214	29.34205	48.85265	55.28267	62.58823	58.62346	50.88328	49.68182	57.97987	53.66245	53.9943	61.13938	58.2348	65.28313	34.77231	37.9297	30.83443	61.28989	64.81501	48.90507	73.86714	80.34572	104.5832	38.68031	81.35496	83.59499	79.27017	69.01499	65.7506	171.325	152.33	139.6563	40.1583	67.58119	80.00797	96.9782	58.34211	92.72137	80.96337	69.22918	53.63689	51.06818	19.61435	28.96968	56.03416	49.02529	29.90297	31.20011	25.94602	47.0168	50.77742	36.82643	36.01687	47.40299	58.97444	57.13001	52.43312	65.79214	33.84265	32.01392	42.54464	45.11291	46.27709	41.61467	40.53952	43.9726	39.62208	36.52029	45.06971	27.00505	65.71602	41.12136	34.24412	51.56484	32.36329	29.37083	30.20403	24.22249	60.91657	63.31756	41.38363	47.75374	31.26942	51.76985	49.25684	57.74757	32.93762	44.63752	34.21609	187.4882	67.14782	132.1299	41.23647	100.5586	92.49599	15.33374	56.99131	24.75954	103.1454	24.14297	34.02986	82.59357	109.8846	21.89144	55.57352	68.12769	28.74321	74.70657	20.38509	48.5837	30.58719	43.7661	40.1401	29.62929	72.61035	39.82609	18.49811	41.80283	117.8186	73.56136	92.89218	92.92083	72.95711	0	41.63855
18619	Chr3	20781480	20781936	6.667671	2.425523	7.342293	6.828233	6.005758	8.447023	7.608293	8.847353	7.725227	8.582841	8.193443	6.332595	6.842902	7.139103	7.512237	8.380665	7.787609	7.002158	8.559856	8.524068	7.773845	8.984399	8.927943	9.037689	9.110667	8.651992	8.813412	6.274189	7.658605	11.36425	10.93152	10.91686	5.604549	5.864974	5.868409	5.396514	5.385389	9.481188	8.572783	6.824752	6.779195	5.385127	7.765786	6.323657	7.625699	7.797822	7.691586	4.590404	6.229618	5.034193	6.033719	7.090187	6.916487	7.628182	10.38881	10.68323	6.13678	7.045172	8.001773	7.097931	7.646912	7.221456	9.159539	5.525876	5.309003	8.26041	9.366263	6.160778	4.642573	6.259883	11.18302	8.698543	8.653648	4.424461	5.53085	3.474542	6.139843	7.045423	5.541638	6.561156	5.543821	5.824618	6.741593	9.030006	6.64619	7.020721	7.394555	7.44848	8.722139	8.25634	8.905353	7.018503	6.233734	6.009516	7.107822	7.748229	7.6253	4.146087	5.917948	5.424144	5.150297	5.520587	6.297997	10.22022	6.386697	5.733899	9.16816	8.285569	6.882094	7.468393	7.486951	6.459869	5.824913	6.994932	7.528545	5.978856	7.395693	7.884346	7.595313	5.928772	7.685931	3.338156	9.867799	6.449226	3.289542	7.596192	7.795239	13.27297	8.518743	7.433649	2.342119	2.855237	1.149665	4.344237	4.19477	8.707833	5.35474	5.506367	7.556624	3.399734	5.936946	4.53002	5.913529	5.721344	8.638045	7.445342	6.459466	6.650293	1.971589	0	6.405273	9.566471	9.053705	7.838509	11.53032	8.185048	0	3.058199
18620	Chr3	20782352	20782991	7.501129	6.468062	3.524301	8.078472	7.794707	7.414609	7.731007	9.172026	8.866454	13.56089	10.29717	4.523282	7.176702	7.458169	6.510606	9.153351	8.557315	7.002158	8.645885	7.400741	9.648389	8.103576	9.333759	9.828487	8.409846	10.27787	10.38724	8.832128	8.525617	10.71947	12.01482	11.54517	9.626637	7.579352	7.950748	5.585865	6.814166	7.931974	8.418781	8.552538	8.328726	7.269922	5.584385	4.702206	8.093944	6.58114	7.183051	7.574166	6.229618	7.787267	9.103507	9.899506	8.875138	8.670883	8.461853	8.434131	6.94262	7.800012	7.813496	7.336517	8.09673	6.968958	11.03308	13.4463	8.700865	6.354161	6.916625	9.035808	10.83267	6.259883	9.880146	9.451302	7.467261	6.287392	5.407943	5.267854	4.92917	8.16479	7.928182	7.873387	6.768619	6.354128	8.485108	7.983049	5.992467	7.819828	8.951303	10.86602	10.35754	8.04189	9.519516	6.345496	8.558178	6.692416	7.542995	10.18945	8.112021	9.213527	5.393573	7.490484	6.919085	6.878108	7.156814	8.278379	7.058981	5.893174	7.276317	8.427203	6.556956	8.658049	6.679534	9.043817	6.581395	7.65414	8.57904	5.679913	9.274926	9.672548	8.291066	5.797022	8.809259	2.503617	9.419262	3.414296	6.030827	3.617234	0	1.659121	0	5.162256	3.345884	2.855237	7.185407	2.172119	7.232362	8.293174	8.032109	8.361521	8.265057	5.254135	8.163301	9.060041	9.160173	6.381499	0.5758697	5.826789	6.59989	7.736055	5.520448	2.134397	6.910952	5.790232	0.5658566	8.540465	8.365135	10.07391	0	4.469675
18621	Chr3	20785701	20786410	10.22881	10.30847	7.635985	10.7713	11.11704	9.667149	9.080866	10.06488	13.78251	14.07586	10.85078	16.73614	7.510502	8.45525	7.462156	9.985474	8.874253	9.065951	10.66756	13.08345	9.758656	10.56988	13.06726	11.97494	12.48735	11.43921	8.183883	9.942177	8.236613	13.45978	12.90116	13.27302	9.09915	10.01557	8.518659	7.763406	9.232096	11.34024	11.24215	10.02116	7.650806	9.334221	7.940298	5.188641	8.227728	10.00997	12.01413	6.770846	10.33013	7.551289	10.90304	9.966395	8.569099	10.37213	11.39418	12.08892	9.422127	11.82582	10.92007	10.1399	9.638965	10.80693	13.53114	16.39343	10.02812	10.61145	15.41831	7.31079	5.674256	9.598488	13.57163	9.451302	9.97961	9.469899	8.726453	8.125945	9.685386	10.93028	10.31473	8.50962	9.927308	8.62346	6.79971	9.291745	9.043177	8.904329	10.35238	11.04128	11.8294	10.07917	11.05492	12.97942	8.452521	7.511896	7.978168	13.16138	11.19459	17.04503	9.21402	8.988581	10.04048	10.04566	9.303859	10.11802	7.843312	8.441573	10.76895	11.75559	9.59158	10.77299	10.1294	9.043817	8.623897	9.631765	9.498222	8.430187	10.36609	11.2169	9.972471	11.39642	11.41065	9.179928	18.38999	11.1913	8.223855	9.404809	3.507857	12.44341	0	4.749276	7.695534	7.494998	6.610575	0	8.100245	18.86697	6.772171	11.72652	8.619274	6.490402	10.8844	0.7550034	11.59516	3.300775	5.182827	5.988645	6.17862	9.228978	5.914766	8.537589	12.47343	12.33571	10.75128	13.22017	14.24334	10.54612	2.543028	10.11558
18622	Chr3	20789553	20791489	26.29184	21.62758	25.25749	28.08231	28.23984	25.9042	21.59773	28.89594	28.26731	25.92018	28.01272	36.18626	24.53431	24.96692	25.49153	19.91151	19.78596	21.70669	11.35579	11.62974	11.68833	13.21235	12.01214	10.46866	11.53168	10.27787	13.53488	21.09093	22.25331	22.40611	24.52206	25.91773	25.84686	23.91105	23.09503	19.78722	22.4208	24.16773	24.435	19.78314	24.21141	21.63026	20.33065	18.64668	22.20818	24.16772	23.71043	17.09925	23.34135	22.26057	25.93441	24.14677	24.91159	22.226	20.77762	29.66003	22.50153	25.8323	20.14564	25.82692	26.92484	21.56337	24.56422	17.867	20.35118	30.56352	26.80192	25.13598	22.43911	25.79072	30.1833	28.18663	26.37967	18.31882	23.04521	23.53722	21.18678	22.32148	25.56434	27.87497	21.59512	23.90363	21.67771	21.26632	24.40568	21.57587	21.40529	23.65988	30.25492	24.66179	21.57245	24.42055	21.1313	21.23818	20.88829	24.94293	25.71511	28.10126	23.14742	24.22784	20.54916	23.89237	25.04885	15.94355	23.86608	24.68762	21.0043	18.34156	22.1636	24.18966	19.9652	23.32013	21.63539	25.89224	24.99302	25.46993	21.03529	19.26381	22.612	26.41597	28.02409	3.755425	15.25023	24.27944	30.70239	23.51202	16.75976	27.79027	0	20.85551	13.71813	12.49166	8.909905	10.13655	13.45219	20.11095	16.85168	11.31864	13.69638	14.52614	14.59499	10.57005	25.62529	5.501292	25.33827	20.39376	26.25913	26.73689	15.96987	8.537589	21.06998	40.02813	11.88299	21.64364	30.18231	27.54584	0	23.52461
18623	Chr3	20791833	20792854	10.45612	6.468062	8.810752	10.38661	9.328092	7.696177	10.67615	11.85058	16.15275	12.18763	13.72955	12.89135	10.6816	12.08463	11.06803	8.915601	9.145913	7.739227	9.162057	7.136429	8.711117	10.15883	9.820738	9.301288	8.02758	8.88426	0	8.494287	10.18739	8.70453	9.257323	10.91686	9.956317	11.09834	11.07426	11.73979	15.49673	11.71206	11.55016	8.120591	10.94356	11.66778	3.752009	4.864351	9.097325	10.89483	9.40789	9.984128	10.88212	10.14704	7.83325	11.90616	11.32345	8.176972	7.205143	5.622754	10.5379	12.07744	6.683834	10.25919	10.5386	10.04944	6.661483	9.209794	7.07867	11.62812	11.8159	10.84297	7.479702	12.85363	14.11449	12.29506	11.23578	10.01325	7.989006	11.4884	7.26404	10.86444	12.70127	11.84985	11.60335	10.13635	10.98415	11.90914	6.973052	9.988831	12.22047	9.201064	11.17524	12.11645	10.97815	12.21027	12.36181	10.24349	9.501272	14.0105	11.60019	8.752851	8.614734	13.37956	10.7688	8.416632	12.78684	11.54885	10.86859	11.30852	9.313686	9.560272	12.24688	10.97127	8.294367	12.27375	7.791766	12.12211	12.56217	11.24025	11.15416	8.859729	10.08843	8.366156	11.5289	0	6.279508	4.173028	6.579084	2.893787	0	11.19907	0	7.227158	12.37977	10.70714	7.472824	0	4.19477	7.878515	4.567278	5.404398	5.667468	4.326935	0	9.060041	11.13135	0.6601551	9.213915	7.445342	9.970046	7.464615	11.43521	0	8.427991	6.041982	0.5658566	10.06137	9.947728	7.948941	0	7.998366
18624	Chr3	20797421	20798443	22.7307	20.81907	29.95656	19.33063	20.44513	24.96565	22.94759	22.56481	18.96192	26.26349	26.01972	18.99779	14.26995	14.23832	15.97602	16.88021	16.25437	14.18858	19.52852	18.89832	20.78539	22.49036	24.18661	17.20927	19.87782	22.58809	17.94159	15.34763	13.00518	30.70765	29.34768	33.92867	17.07739	15.97078	14.48172	15.52681	15.49673	16.85544	17.65891	17.27785	16.36691	15.79637	12.91389	16.86308	16.72302	18.19492	17.16304	13.77121	14.11521	12.97878	16.61919	20.66856	17.87269	19.75644	16.83993	23.475	17.04661	21.55487	24.00532	20.99556	19.66349	19.94738	39.34439	33.15526	25.07029	18.9354	22.62313	14.95016	21.40742	16.69302	27.7947	17.64801	17.44687	15.60205	15.11766	13.50588	15.5658	16.0662	15.08782	19.44488	14.89096	16.8687	17.43515	18.64893	13.9461	15.35426	16.65721	18.48976	18.26198	17.90661	15.96822	17.59433	18.27858	16.18472	16.39151	16.664	18.98213	28.56193	13.9334	15.60087	15.0347	20.63432	18.1306	17.68098	15.8547	13.3791	18.28781	20.04116	16.853	17.25001	16.00152	19.50881	17.17215	16.84643	18.77759	14.82756	17.57993	17.39433	18.0896	17.91807	19.03746	20.4462	47.09631	25.22785	25.76808	18.80962	13.64167	22.81291	0	16.72571	16.39483	19.27285	18.68206	10.13655	17.79161	23.84288	14.96177	20.29198	21.60722	19.16214	18.30558	16.61007	16.92893	11.66274	28.21762	16.83295	11.79555	17.64364	8.477831	7.826123	17.1931	39.27288	19.23912	17.78289	19.2172	15.89788	0	13.52665
18625	Chr3	20800692	20802180	23.86723	31.73393	32.59978	24.90862	36.41789	25.9042	37.30518	28.16543	32.48107	42.57089	32.99522	39.35256	22.69841	21.29766	23.13769	22.46732	21.86869	19.42177	24.13105	28.54572	30.21324	28.5974	36.60457	24.96662	30.39013	29.67227	45.64088	29.73001	26.01036	38.12262	41.65795	46.18069	23.07755	24.90358	19.97152	26.41452	29.12506	24.91136	26.43703	23.67066	23.04926	27.3744	25.30425	23.0246	24.08115	23.8912	26.76163	22.49298	24.60305	21.86727	26.25197	29.29719	25.34005	25.3541	27.31252	26.56751	28.70029	28.18069	36.05505	30.539	24.41871	24.94685	57.24712	53.04841	34.95093	30.30935	45.10216	31.13247	43.33069	25.28993	37.67484	35.46329	32.17203	28.87543	27.03971	22.30432	23.52165	26.79895	22.89465	20.04135	23.91579	22.69332	25.92026	21.59349	22.88033	25.22893	20.23773	26.90216	25.07615	27.6641	27.33022	28.74702	25.78019	26.90624	33.36325	23.13855	23.93046	37.31478	19.47679	19.73355	22.00581	24.25438	20.61163	28.61662	22.68958	26.43964	23.67229	34.27535	24.16861	22.14081	22.90126	27.06685	28.44373	22.26659	22.36678	20.80642	26.67299	30.48072	26.49662	26.6136	24.71322	35.88517	55.6185	32.05645	22.47854	36.17234	28.45262	39.8189	0	30.35407	27.10166	49.60975	30.17871	17.37695	30.08663	29.6481	25.98624	25.79835	29.51806	35.54268	56.15361	43.03519	27.01671	31.02729	24.18653	24.27829	24.01236	26.60117	28.58803	12.09492	22.41846	44.05612	34.51725	37.90563	37.75615	30.61523	2.543028	22.11313
18626	Chr3	20802545	20802987	4.697677	5.053173	7.342293	4.61627	9.455874	7.414609	9.939867	8.766184	8.42752	12.18763	8.857777	1.130821	4.923551	6.381321	6.510606	5.765422	6.474582	5.012071	6.839282	8.722302	6.726305	8.690791	8.765617	8.171577	7.772736	8.535858	5.665765	7.625553	7.080597	8.785128	8.174019	9.817323	8.110112	6.586817	6.625623	7.290028	6.924072	7.6841	8.624117	7.775034	6.488658	6.551905	4.188289	6.647947	8.227728	6.194014	9.21719	4.016603	7.333601	6.764697	5.927865	5.886193	6.732863	3.896409	4.021475	6.044461	7.252558	6.793559	8.754881	8.410153	6.040418	7.473955	8.535025	7.367835	5.603947	0.3177081	0.1440964	0.6571497	0	0	0.8685843	1.003678	1.6749	1.319576	0.8603545	1.064779	0.25943	1.053521	0.8089982	5.487512	4.963654	5.295107	4.93996	3.729785	5.120835	7.420274	5.370782	6.922705	4.579123	4.181783	5.604231	5.960921	5.177169	4.643717	8.41334	5.731567	6.246256	6.910145	0.824018	0.7232192	1.612719	1.176518	6.679693	7.86957	4.986106	2.548399	7.227808	8.568837	7.74913	7.666669	7.119943	5.878481	7.943063	5.896252	6.215427	4.603719	8.789963	7.477936	8.580964	7.575653	7.981543	2.503617	7.625117	3.03493	7.127341	2.17034	1.94881	3.733022	0	5.781727	11.04142	9.279521	5.173493	0	6.79842	9.329821	3.937309	8.66743	6.84819	6.490402	5.689573	8.305037	8.812318	7.481758	2.303479	9.387605	8.284968	0	0	2.134397	1.517038	3.524489	3.960996	3.392788	5.765161	5.902679	0	4.469675
18627	Chr3	20807799	20808664	8.107281	6.872316	4.699068	10.96364	13.80046	13.89066	9.449009	10.30838	11.58784	7.5529	15.944	16.96231	9.847103	10.17023	11.01795	11.17422	10.18728	10.46638	13.29143	12.09228	13.89368	13.32979	11.76865	12.84105	10.89457	12.36828	9.757706	8.011657	13.51094	14.74934	13.49206	12.72325	10.08819	9.744881	9.559828	7.952758	11.1005	10.28678	12.26883	11.57616	8.619263	12.65505	10.29621	13.29589	10.76963	12.11151	11.63273	8.147967	10.72441	10.38302	9.84449	9.565063	10.9562	10.70141	13.99138	15.88428	9.298151	10.98711	8.472466	9.066264	8.09673	6.968958	3.955256	9.39399	7.373615	16.20311	15.99469	14.62158	18.31237	12.93709	15.85166	17.31345	17.09793	11.5657	9.463899	10.75987	11.93378	12.44472	12.21587	8.50962	7.800027	7.488794	8.194522	9.422615	7.844684	11.75828	13.38804	12.79386	1.144781	1.179477	1.535406	13.17171	13.94666	13.24825	11.89472	11.78155	11.51907	5.06744	10.18786	11.31321	11.23701	10.40766	11.78489	15.43253	11.09268	7.804473	9.55623	12.10968	12.46364	12.62357	12.25805	9.108416	12.02807	9.924747	10.50495	11.71856	9.699269	11.29819	11.53792	10.40829	10.28732	9.597197	5.382436	13.84687	13.15817	11.93687	15.59048	9.125165	1.703749	9.911532	5.688003	7.494998	7.185407	7.964435	13.74149	17.41567	8.504587	9.789098	6.257829	8.035736	10.38966	4.53002	10.89945	9.242171	15.54848	11.81543	12.63809	11.4005	10.84374	17.78664	11.12495	0.7552477	0	13.80514	14.58247	15.11086	0.847676	10.35083
18628	Chr3	20812881	20814233	10.07727	7.478696	11.74767	20.38853	25.42863	20.08514	19.75702	20.45443	15.45045	18.53894	18.60133	30.30599	17.60796	16.99027	17.87913	18.96051	16.34492	18.97953	21.20608	21.54144	19.07624	21.55081	20.77776	19.69463	20.64235	19.04599	10.38724	14.04453	16.18422	19.2628	16.44652	15.07941	19.78076	17.86561	18.17314	19.69254	18.46419	20.63553	20.58495	12.61283	13.94577	13.46282	14.4845	11.67444	15.38518	16.09338	15.00177	15.72213	19.63513	19.90079	22.22949	21.33745	19.21926	19.26253	23.0397	25.30239	10.22797	9.058078	7.436942	8.768032	7.197094	8.483949	11.44942	8.47301	9.290755	23.25623	24.20819	20.78236	23.72871	23.2033	28.22899	23.92099	22.19242	17.23211	18.25181	20.51101	13.57684	18.04155	18.40471	8.111975	6.962008	6.20284	6.451007	6.805222	3.268618	16.72416	18.60314	16.12377	6.432578	6.111836	7.139637	4.71105	9.826056	6.146096	7.25288	7.111388	6.814097	0	19.17715	18.08048	16.54338	15.56624	17.31949	18.3964	16.63903	19.7501	19.11246	18.97891	17.88261	21.67817	18.20357	8.204034	8.699545	7.910499	7.353463	7.413781	22.67204	23.65304	21.80029	6.78515	6.73997	7.92812	10.76487	9.484155	26.31633	20.97996	19.4881	19.90945	0	18.37763	10.37224	13.56238	7.76024	20.27311	15.76655	13.06175	16.5367	21.10774	9.209635	13.59894	16.57397	21.8951	18.6682	3.080724	17.27609	17.80408	14.18274	26.73689	12.61817	0	17.02454	9.81822	6.790279	21.76064	23.39977	23.76812	25.43028	20.58403
18629	Chr3	20815905	20816184	3.71268	3.031904	4.111684	3.558375	3.833462	3.284953	0.7362864	4.545429	3.072533	3.433136	4.207444	3.166298	2.920751	3.908559	3.706037	3.328491	3.124099	3.759053	5.806937	4.162917	3.859356	4.52156	0.7304681	3.200848	3.631524	3.367889	4.406706	3.571462	3.540299	4.674655	3.545358	3.141543	3.428665	4.060367	4.448633	1.514811	4.176424	2.850553	3.798718	3.887517	3.195906	3.051572	4.973593	3.242901	4.48177	3.428829	2.542673	1.721401	2.52339	2.753074	2.963932	3.210651	3.305224	4.006167	3.267448	5.482185	3.595285	4.109684	2.730017	2.922677	3.662807	4.241974	3.12257	4.604897	3.24439	3.431247	4.178794	2.053593	3.35297	4.674046	5.754371	2.927394	4.745549	3.803484	3.134149	2.577886	2.507823	3.423944	4.28769	4.652456	2.320669	3.177064	3.603265	3.402611	2.505941	3.310584	4.047546	2.1031	4.742663	3.645657	3.070812	3.46118	3.486665	3.209628	3.62644	3.608764	4.05601	6.449469	4.045179	3.357803	3.797694	1.991031	2.528741	2.350651	3.249372	1.752025	4.171755	2.974307	3.197193	4.163794	3.523271	2.842342	1.966854	3.296041	4.33329	3.826468	2.667299	3.332559	3.188872	4.545392	3.429107	3.338156	1.794145	6.449226	3.289542	0	0	1.659121	0	5.368746	3.345884	4.63976	4.598661	0	3.037592	3.524599	1.732416	4.078791	2.1253	4.945068	3.710591	8.305037	3.478547	5.281241	5.182827	3.560816	3.791426	5.293091	2.168747	0	2.022718	2.769242	5.092709	5.030685	3.278229	4.013822	8.47676	5.05779
18630	Chr3	20819681	20821236	20.07878	18.19142	12.04136	17.31101	15.58941	16.9879	18.65259	22.48364	19.04971	12.87426	18.04772	22.84258	17.60796	16.47178	17.52855	18.18783	15.8016	18.90583	14.36679	14.33894	18.41464	19.613	16.47611	19.16743	17.96649	24.62043	7.239589	14.67195	13.87219	20.79416	19.00706	17.19995	15.6268	15.42939	14.38707	15.24279	19.01372	17.04135	21.61163	16.58674	18.11014	17.59142	12.56487	8.107252	18.26154	15.98277	18.62508	13.77121	16.08661	17.46236	19.15971	19.06324	16.95457	19.42717	15.49943	13.63518	17.72848	18.871	19.76909	14.19586	17.0931	18.23039	24.56422	18.23539	18.28656	16.6479	17.43566	17.25018	12.3802	18.44579	28.01184	21.07724	21.49454	12.80765	16.22383	13.44984	18.41953	18.23909	19.17326	18.01336	15.21328	16.03661	14.23871	16.42414	11.87598	16.26752	17.27991	18.9279	18.42552	14.9043	16.88946	14.9023	16.37676	13.24825	14.72335	16.55786	17.2786	13.82029	14.30795	20.25014	20.185	18.64329	15.41101	12.46867	16.47096	16.88315	15.42579	14.80072	15.8234	17.11782	15.41431	15.50369	15.73483	15.23504	15.36348	15.78418	16.00379	21.05202	18.32152	17.85219	15.78572	0.8345389	5.830972	13.65718	12.06165	4.702404	11.3031	15.34687	4.259371	14.66081	3.680473	3.925951	8.047656	0	13.59684	19.48896	16.69419	14.88759	8.737346	9.890136	6.184319	0.7550034	19.36391	4.841137	0	9.873171	17.83374	21.03664	13.80112	19.92104	14.49614	19.63644	0	16.72995	17.86069	20.30522	0	16.46722
18631	Chr3	20822669	20823273	8.334588	4.244665	3.524301	6.347371	7.283579	5.537493	6.994721	5.925291	6.232854	4.806391	6.421888	4.975611	5.758052	5.304473	5.7093	5.349361	5.976538	6.744183	7.828612	6.145258	6.174969	6.694258	5.924908	5.610899	5.033165	5.632505	2.203353	5.695033	5.563326	4.271668	2.855983	6.361625	8.110112	6.406357	5.300499	5.017811	4.83586	5.515201	6.211418	5.096967	5.132819	5.654384	4.711825	0	7.224346	4.977333	6.165982	6.082285	5.756483	5.978104	5.186882	5.417973	5.998369	6.09157	5.445747	6.044461	5.764854	6.625817	5.930726	6.203233	7.004314	6.817459	1.457199	4.236505	4.276697	5.464579	5.763854	4.682192	2.063366	5.592162	5.428652	7.025747	6.071511	5.976903	6.514113	7.341371	4.66974	6.321127	7.685483	8.07221	6.059525	4.916885	6.915944	7.066961	4.249204	5.30835	5.837806	5.34538	4.906203	4.932359	5.757772	7.114647	4.120604	5.121747	5.802304	7.960509	8.355381	5.528116	7.790716	8.988581	6.867062	6.063595	5.868588	5.416717	5.770437	3.026224	6.451668	5.736163	5.256403	4.69253	3.890278	5.038698	4.085004	6.592083	8.316416	5.440759	5.213357	6.583835	5.739969	7.839154	8.750136	2.503617	4.036827	8.53574	3.289542	4.702404	3.118095	3.733022	0	8.25961	8.030122	2.855237	0	0	3.905475	5.183234	1.732416	4.690609	2.833734	5.872268	1.731609	0	6.145433	1.100258	8.062176	4.208237	5.75735	6.243132	4.928971	0.7114657	5.056794	3.524489	1.131713	6.200612	5.652118	6.453596	8.47676	4.822544
18632	Chr3	20826189	20827005	10.00151	12.32974	0	8.655506	2.044513	10.418	9.20358	10.95773	9.568747	10.12775	9.964999	5.201775	9.596753	9.292799	11.16819	6.775857	8.874253	9.065951	11.31277	7.334663	9.703522	11.4507	9.820738	10.20506	11.85024	12.54248	2.832883	6.274189	8.74237	10.07469	7.484644	7.382627	8.439792	7.579352	7.288186	8.804839	8.352849	9.729062	10.62614	8.811705	9.394028	9.423973	6.282434	5.350787	7.826375	8.295555	6.865217	7.344646	9.383855	8.023245	9.209361	11.30417	10.03809	10.64653	11.7293	12.93233	9.360139	9.309692	6.683834	9.543436	8.03247	7.827453	8.535025	3.683918	7.816032	11.7552	11.52771	10.59654	4.900494	9.181162	10.09729	9.033103	10.18897	8.538433	9.771169	8.574273	7.7829	9.284156	9.869778	10.33879	8.122343	6.505417	7.61335	7.394135	8.280499	8.618934	8.639954	9.63921	10.68462	9.114142	11.59231	4.999482	8.029895	7.785055	7.905639	9.02191	10.30227	5.528116	9.438752	11.26156	9.364176	7.692621	9.446995	11.03784	10.25233	9.078673	9.604739	7.719035	8.345217	7.600577	7.780556	7.041257	7.791766	8.60633	8.885434	9.625958	7.092591	9.916394	9.334697	9.55191	6.50348	5.841772	3.139754	9.104789	9.320369	4.340681	0	9.954725	0	3.923315	7.026357	4.63976	10.34699	3.620198	6.364479	12.85442	6.772171	7.545763	4.840962	0	1.978982	2.26501	8.92827	0.4401034	0	7.121631	6.880736	9.093258	8.280672	2.845863	7.416632	4.531486	0	7.253546	8.365135	11.01833	0	8.704104
18633	Chr3	20828718	20829571	16.21456	9.702092	5.286451	8.655506	13.28934	8.540879	5.522148	9.902542	7.725227	7.381243	10.9615	11.08204	9.513303	10.60895	12.01958	8.558977	8.738422	9.323926	12.47416	11.4315	9.262453	11.39198	11.68749	11.33477	10.76715	11.78761	6.295294	8.05992	9.898386	8.623933	9.158841	7.696781	10.54974	10.82765	9.370524	7.479379	6.044825	12.76552	11.29349	9.589209	11.91201	11.84728	9.336395	11.35015	12.37504	11.11604	10.17069	9.525088	8.91072	9.045815	9.421071	10.70217	9.119969	12.34778	8.964538	12.37006	11.15778	9.309692	10.16696	12.76435	10.8599	10.90793	5.204284	7.920423	3.981752	13.15311	8.069396	10.18582	12.12228	10.68353	11.50874	10.62226	8.095348	7.762212	10.13989	11.65653	6.658703	9.086621	11.73047	12.88372	11.8612	9.758126	10.51921	10.53501	8.498407	7.933986	8.172929	10.60313	10.35754	7.505764	9.442745	9.614388	11.4109	9.150855	13.12771	12.84295	10.62675	8.292174	12.95956	11.93312	11.18499	9.955156	11.78489	10.01582	9.748116	9.078673	8.828598	10.90579	9.266442	10.17816	9.909199	10.0774	9.75862	10.29097	11.07396	8.430187	8.304999	9.428702	9.508636	11.92342	11.94275	0.8345389	6.279508	11.00162	1.644771	9.766532	2.728334	9.125165	0	10.11802	12.37977	16.06071	11.20924	0	12.72896	11.40311	4.882263	9.279249	6.612046	8.653869	6.184319	0	10.55159	3.960931	3.455218	4.855658	7.021159	12.89343	13.99828	7.826123	9.10223	5.286734	0	7.487531	6.443415	8.89337	0	10.46845
18634	Chr3	20832270	20833963	17.3511	4.648919	11.16029	18.56125	20.06179	12.1074	14.60301	9.577868	19.31307	15.27746	17.27266	10.17739	14.93755	15.4747	16.87749	17.11795	17.83906	16.62091	19.52852	15.59442	17.14657	18.08624	18.50519	14.87453	18.73102	16.78138	12.27582	16.79552	15.67847	14.58815	12.50723	14.76525	18.33017	13.62479	17.79453	11.17173	13.73824	13.1993	16.99156	12.61283	16.56061	19.83522	9.510907	0	11.77301	12.33272	12.39553	15.03357	15.14034	14.70928	14.5021	17.85924	15.85283	15.25636	16.42102	13.21347	18.47233	20.04519	14.49733	13.00293	16.70754	20.14938	8.118683	8.288814	13.12503	24.5906	29.39566	21.43951	24.76039	24.28835	23.01748	19.739	21.35497	20.10413	18.49762	19.67039	17.46829	21.07042	21.9643	17.49642	15.27774	15.05323	17.08645	18.12545	13.7282	14.78347	16.03451	13.14438	17.60782	14.68985	13.74188	15.28688	18.17292	17.48223	13.63541	13.69208	12.89811	0.4606764	18.42804	19.32028	14.72257	16.83326	15.12473	13.6951	14.62217	14.17547	15.95939	16.78359	13.38486	11.43391	11.96444	14.08251	16.49131	16.77319	14.88201	12.73496	11.82098	14.46818	12.81347	12.5163	17.3229	0.8345389	8.073653	11.38099	16.44771	1.808617	0	15.76165	0	17.75816	12.71436	8.922616	8.909905	0	8.38954	21.97691	6.614678	15.4994	17.47469	12.0536	17.81084	0	16.92893	0	10.36565	15.37625	14.32316	21.98668	17.94146	0	20.05862	6.293731	0	12.7522	11.75641	15.18956	0	9.762711
18635	Chr3	20836821	20837720	14.39611	9.095712	14.68459	10.09809	8.178053	13.04596	13.98944	11.76941	12.37792	9.441125	8.193443	5.201775	11.683	11.08755	11.16819	10.28266	9.372297	10.6875	10.36646	10.8368	11.19213	13.09491	11.36284	9.602545	10.25746	12.31022	1.888588	10.61786	8.381115	10.55827	11.03	12.0164	10.74755	14.07594	12.30473	11.07706	9.891531	10.78253	11.49882	10.53949	12.00886	11.39852	6.456946	9.404413	9.833138	10.72892	8.772222	10.32841	11.59182	8.731178	7.727395	12.17372	10.895	12.84169	10.55637	10.12096	12.33555	12.16131	9.978682	11.75036	11.88806	12.11993	8.743197	10.86756	6.046364	12.77186	13.25686	11.33583	13.15396	12.26937	12.16018	10.20406	10.11918	12.03143	9.033722	11.60049	8.993573	9.020776	11.40687	11.61126	10.50747	10.51457	12.90201	9.749789	9.152131	10.44546	8.484279	7.974256	11.39329	12.11645	9.519516	10.2874	8.769491	9.014275	10.29909	12.31225	11.92467	0	10.56241	10.84829	10.61273	11.13167	11.30777	8.584986	11.09268	6.052449	8.392019	10.90579	9.970908	9.979888	10.86342	10.14199	10.36381	12.23198	10.94265	12.85454	9.456788	8.859729	7.653292	9.354285	9.163994	10.84901	13.00755	15.93338	5.48257	5.787575	5.456667	15.76165	11.07437	11.97643	8.364711	7.138093	11.49665	5.068277	10.12531	13.26908	7.717125	10.91077	7.556624	3.399734	6.431691	18.87508	12.75467	8.361965	0.5758697	13.11028	11.5147	13.43631	9.857943	6.403192	17.36166	7.048978	2.829283	7.253546	9.721644	9.837798	0.847676	8.115989
18636	Chr3	20841525	20842719	18.41186	24.0531	20.26473	14.61819	16.99502	10.32414	9.694438	9.415531	14.4848	20.77048	13.951	9.272729	14.6872	13.08171	13.12137	13.90834	15.16773	14.52026	13.54952	15.92481	17.5325	17.4403	20.61543	15.17579	16.11887	16.20071	14.47918	13.70669	12.06592	15.79711	18.81009	20.02734	14.96744	13.17363	14.86033	11.45576	11.32031	17.16529	15.65688	14.94534	13.07416	17.68117	14.57176	10.21514	14.91694	12.60924	15.51031	11.93505	11.67068	9.989726	9.950344	7.558407	7.283734	18.11007	19.60469	20.24191	17.54251	18.11616	13.65008	14.19586	16.51476	15.8064	20.19262	19.89315	15.48459	18.29998	19.16481	15.52516	23.98663	14.77332	19.86887	15.64065	14.79495	18.08595	15.91656	15.46732	11.24197	15.40775	14.64287	16.38301	15.47113	12.33003	15.86599	14.06849	12.63866	12.72862	13.54371	14.45881	15.26374	17.47771	11.66908	16.24832	14.36929	15.6384	15.44863	16.55786	15.2506	17.96638	10.78715	11.62317	11.08094	8.95964	13.69337	16.55676	12.26918	9.556498	14.50413	17.27931	15.2815	16.52299	13.87288	12.20915	14.60011	13.91662	14.79447	12.37623	16.42814	17.88202	16.81405	15.54656	13.24345	12.93535	19.7356	21.05483	18.09248	14.46894	11.3031	19.90945	1.703749	15.69326	21.07907	15.3469	21.84364	7.964435	16.48979	17.00101	7.874617	16.41713	11.21686	20.08934	18.55296	9.060041	13.91419	8.141913	8.638045	9.54946	12.35724	16.55787	14.98407	7.826123	18.54158	17.8742	0	11.69927	14.69551	13.69422	3.390704	15.40862
18637	Chr3	20848388	20850154	36.36911	39.61688	45.52222	27.69762	32.32887	27.03047	37.18246	29.62646	36.16811	42.57089	38.53133	51.56542	27.78886	28.03793	27.7452	25.67693	28.47911	25.98169	29.76593	33.96412	33.74179	37.11203	38.30899	29.82437	32.87485	33.27242	25.81071	31.32268	28.46689	45.94058	46.77903	46.73046	29.60521	26.88865	25.83993	23.38489	31.98262	31.17018	28.49039	29.28596	25.47041	27.28464	29.84156	25.29463	31.70685	23.8912	30.19424	20.88634	19.00428	22.57521	28.0515	25.48454	22.21845	28.92124	28.2341	37.11018	27.83247	37.32264	36.33746	31.73193	28.65985	28.33033	48.50392	45.31219	33.18127	36.85414	48.12818	39.10041	50.29455	32.96872	41.80062	41.73628	32.8699	31.20409	32.20184	27.74029	24.12699	34.10775	24.83624	23.10322	25.9786	26.70247	27.31507	24.66893	22.77137	28.5966	30.74578	29.96918	36.74201	34.84819	34.93048	32.01591	30.53473	30.66219	32.13026	30.03765	28.55431	18.88773	29.06536	26.75911	27.41623	31.766	24.4763	31.68269	25.0986	30.74007	27.40746	30.80532	30.99652	29.6753	32.37005	25.90408	23.90484	21.93699	22.23547	24.5731	29.82525	30.07431	29.33762	32.01537	27.5511	42.56148	49.33899	47.80014	28.50936	29.66132	24.94476	51.01797	16.18561	34.48387	40.4852	60.31689	33.62771	27.5135	41.6584	58.05222	24.88379	32.42639	32.23372	41.72401	48.48506	30.95514	29.33574	34.76817	35.70392	22.98345	27.66337	38.1374	28.39088	39.13062	29.66653	46.57361	34.51725	28.31223	31.76491	29.8282	22.88725	20.34878
18638	Chr3	20852142	20852490	0.151538	1.212762	0.2936917	1.731101	1.788949	1.689405	0.9817152	0.8928521	1.404587	0.8582841	1.550111	0.9046565	1.58555	1.71498	2.103426	0.8915601	1.313027	1.142457	1.376459	2.510966	1.433475	2.877357	2.840709	2.03348	1.847618	1.625878	0.9442942	1.737468	1.806275	1.128365	2.363572	1.256617	2.505563	1.804608	1.60908	1.514811	2.088212	1.859056	2.053361	1.468618	1.54953	1.795042	2.443169	1.945741	1.003381	1.548504	0.6356683	1.377121	1.73483	1.730504	0.8468378	0.5351084	1.224157	1.042701	1.675615	1.546257	0.3719261	0.3354844	0.376554	0.4771718	1.092416	0.8079951	0	0	0.4424169	1.96979	1.58506	1.807162	0.2579207	1.502372	1.845742	1.338237	1.6749	0.620977	0.553085	1.68123	0.51886	1.251056	0.7685483	0.5964687	0.9669455	0.9077326	0.639289	0.4580438	0.6537236	2.283161	1.712423	1.402067	1.962481	0.8578016	2.76373	1.057583	2.641413	2.458439	2.756094	2.547363	1.703524	4.606764	1.498215	1.704731	2.549137	1.719527	1.431363	0.6132133	0.6162602	0.159275	1.552281	1.55797	0.8128458	0.9252876	0.3670074	1.614967	1.512964	1.135303	1.094265	1.375137	1.45489	1.137947	1.10161	2.239758	1.714554	0	0	0	0.548257	1.446894	3.507857	0.8295604	0	3.097354	1.338354	0	0	2.896158	1.012531	0.8293174	0.472477	0.9177279	0.944578	1.545334	1.731609	0	2.20308	1.100258	0	1.132987	1.404232	1.492923	0	0	1.179919	4.027988	4.526853	2.105868	2.034763	1.416643	0.847676	1.999591
18639	Chr3	20853323	20853523	1.060766	0.4042539	1.468459	0.5770337	0.6389104	0.1877116	0	0.4058419	0.08778667	0.5149705	0.553611	1.130821	0.5007002	0.7976651	0.6510606	0.3566241	0.3169376	0.2211208	1.075359	0.5286244	0.6616038	1.409318	0.5681419	0.9037689	0.6371095	0.6968047	0.9442942	0.6274189	0.8670119	0	0.2954465	0	0.9231022	1.263225	1.135821	1.230784	0.6594354	0.3098427	0.5646743	1.12306	0.8716108	0.3590085	1.221584	0.9728703	0.4682447	0.7742518	0.6356683	2.295202	0.6308474	0.7079334	0.2117095	0.4682199	0.6732863	0.5487901	0.5864651	0.4217066	1.115778	0.4193555	1.035524	0.8350507	0.9638965	1.363492	0	0	0	0.7624994	0.5763854	0.3285748	0	0.4173256	0.6514382	0.7527586	0.2791499	1.08671	0.4916311	0.672492	0.8647666	0.5267606	0.2426995	1.073644	1.547113	1.134666	0.8717577	1.308697	2.070125	0.5137113	0.3891871	0.08762918	0.8722139	0.8578016	0.9212435	1.057583	1.056565	0.9560594	0.8703456	0.3184204	0.8112021	0.9213527	0.2996429	0.5682437	0.4682088	0.7240114	0.7156814	0.7154155	0.5602366	0.3185499	0.6306142	0.5665346	0.2167589	0.06609197	0	0.7105856	0.4538893	0.8423217	1.181806	1.076194	0.424343	0.08128192	0.4058564	0.6587524	0.7094705	0.4172694	1.345609	0.1896831	0.548257	1.446894	1.559048	0.4147802	3.407497	0.825961	0.6691769	1.427619	0.5748326	0	0.1446472	0.2073294	0.1574923	1.121667	0.3542167	0	0	0	0.6957093	1.100258	0	1.294842	1.123385	0.2714405	0.9857943	1.422931	1.685598	0	0	0.4679707	0.2260847	0.7083215	0	1.058607
18640	Chr3	20853723	20854119	3.182297	3.031904	2.643226	2.788996	3.70568	1.032414	0	0	2.019093	1.888225	1.328667	6.784924	2.086251	2.712061	3.004895	1.248184	1.856349	2.174354	3.871292	3.832527	3.693955	3.053521	3.165362	3.313819	2.548438	4.296962	0	2.702728	1.44502	0.483585	0.3939286	0.1570772	2.307755	1.804608	2.650249	2.556244	1.978306	0.5577169	2.053361	3.196403	3.873826	4.128598	2.181401	0.8107252	0.8027051	1.382592	0.6992351	4.360884	4.25822	3.854304	2.328804	2.341099	3.488847	1.64637	0.7540265	1.124551	3.285347	2.600004	2.165186	2.624445	3.855586	2.474485	0	0	0.1474723	5.210412	3.458312	4.271473	3.35297	4.507116	3.800056	5.35295	2.721712	3.725862	3.072695	3.026214	1.470103	1.514437	1.779796	3.260696	3.094226	2.193687	2.615273	3.010002	1.961171	1.541134	1.011886	0.7010335	3.161776	2.251729	3.224352	3.941899	2.641413	2.799888	3.046209	2.441223	2.839207	0	1.947679	3.667754	4.213879	3.077048	4.007816	5.314515	3.025278	3.185499	4.559825	3.894926	0.9212252	1.255748	1.688234	2.519349	3.479818	2.270606	2.582466	3.109005	0.9699269	0	1.15959	3.557263	3.074372	3.755425	6.279508	2.655564	3.837799	0	0	2.903461	0	2.477883	2.007531	5.35357	1.437081	0.7240396	1.880414	0	0	3.263033	1.889156	2.781601	0.2473727	0	1.739273	1.100258	2.879348	3.722671	3.51058	3.393007	4.337495	1.422931	3.034077	0	2.829283	3.158802	0.7912966	1.731453	0	2.822953
18641	Chr3	20855357	20856591	18.5634	13.34038	20.55842	13.65647	7.411361	12.38897	16.1983	17.12653	19.22528	18.88225	15.39039	19.90244	14.3534	14.79669	14.17309	13.19509	11.18337	13.67263	12.3021	12.42267	13.89368	13.6234	14.20355	13.48122	18.09391	15.91037	6.295294	12.2588	10.83765	12.41202	12.99964	16.65018	15.03338	17.05354	15.23893	14.20135	12.9689	16.79348	17.3509	11.40338	12.88047	13.37307	6.107922	9.566558	13.71288	15.26382	13.73043	17.67305	22.47394	23.20448	19.90069	23.67855	22.89174	10.31725	14.3265	10.96437	12.02561	18.70325	13.36767	13.24152	15.61512	12.47342	21.64982	22.65609	14.8947	18.10936	14.12144	13.30728	9.543068	16.44263	20.73745	19.23716	18.35411	13.11814	16.46964	12.04881	12.9715	12.90564	14.07657	11.4522	9.669455	13.16212	12.20461	7.001526	8.825269	15.35426	16.11235	15.94851	14.82764	19.72944	16.12176	11.92184	12.67878	13.65799	11.31449	14.0105	14.60164	14.28097	11.8359	13.0696	10.7688	15.29474	11.8326	10.32242	14.6782	14.97185	11.83614	12.25131	13.76419	16.06035	8.734776	13.04894	9.077786	13.69688	10.81134	14.6482	14.85201	16.41895	12.75549	12.5163	11.17416	4.172694	8.52219	15.93338	14.25468	13.38377	0	12.85819	0	6.814178	12.04518	8.922616	11.49665	13.03271	7.666304	4.561246	10.86697	7.341823	6.493974	4.326935	3.215846	12.83506	14.8418	0	23.03479	16.9948	20.92305	15.20067	14.19544	6.403192	9.607909	8.811223	4.526853	11.81626	15.93897	17.47193	1.695352	11.52706
18642	Chr3	20856982	20857610	6.213057	2.425523	4.405376	7.789956	2.42786	4.974358	5.276719	8.522679	6.759574	7.209587	6.754055	2.940134	7.343602	6.620621	5.108321	5.646548	5.976538	4.569829	6.538181	5.682712	8.380315	7.751246	9.901901	6.514668	8.155002	8.245522	2.518118	4.34367	4.768565	6.931385	6.302858	8.010935	6.989202	7.308661	4.164677	6.532622	5.715107	7.188351	8.470115	4.578631	3.680135	4.936367	3.315729	3.405046	5.552044	6.691748	6.229549	6.656086	11.90724	9.59643	8.680088	9.966395	10.9562	5.54278	7.288923	7.450149	3.967211	7.548399	5.271756	4.891011	5.39782	5.201468	11.6576	6.999443	3.24439	6.862494	8.645781	5.667916	2.063366	11.26779	9.988719	8.029425	8.723435	6.59788	7.558829	4.707444	7.955853	7.967254	7.806833	4.652456	4.770265	6.807995	4.591257	4.515003	6.319329	5.422508	7.472392	4.994863	7.904439	10.40084	8.675043	4.326475	5.705452	5.463197	4.134141	3.502624	5.921775	0	4.12009	6.457314	4.630065	5.339584	6.488845	6.132133	5.994531	10.03432	6.112107	5.948614	7.098853	6.873565	4.257286	3.359132	3.706763	6.335724	5.03362	6.756107	6.910729	5.93358	4.696338	3.096136	4.375068	0	0	3.983345	2.193028	0	0	1.659121	2.555623	3.510334	5.688003	2.498333	1.437081	4.344237	4.484064	0.2073294	7.874617	2.753184	2.597589	0	1.731609	5.285024	11.0154	0	0	5.664934	9.26793	11.67194	9.857943	4.98026	3.876876	0	0	1.286919	6.895584	7.319322	0	4.352052
18643	Chr3	20862532	20863489	10.22881	15.56377	3.817992	3.173686	3.833462	10.51185	11.65787	9.577868	7.9008	3.433136	8.082721	10.62971	4.339401	8.774316	8.563951	9.509975	9.825065	11.42457	10.36646	6.277414	8.490582	6.694258	9.252596	10.12974	9.301799	9.058461	0	9.218232	8.092111	11.92843	15.75715	8.403628	8.835407	6.496587	7.193534	4.449757	3.516989	7.870005	8.572783	6.479195	7.360269	9.244468	4.450057	3.891481	11.30476	8.793288	11.06063	7.229886	6.623898	7.47263	6.562993	8.361069	7.038903	11.14044	11.7293	14.47859	9.794053	8.135496	5.930726	7.27687	7.646912	7.069957	7.494169	8.47301	14.15734	3.177081	6.340239	8.214371	1.031683	4.423651	5.428652	8.113065	6.978748	4.03635	4.609042	8.013863	5.70746	8.625705	6.836035	7.833622	5.73721	4.463019	6.160421	6.085439	4.467112	8.904329	7.783742	6.922705	9.3763	4.610683	6.909326	7.018503	5.811108	6.965576	7.035293	8.27893	8.274261	0.9213527	6.966698	6.715607	7.907526	6.697105	4.437225	2.248449	4.481893	0.7963748	5.627019	5.948614	7.74913	8.129313	11.01022	6.459869	5.976209	5.566648	6.696903	7.712724	7.880656	11.94844	12.05973	6.324023	6.562602	0	9.867799	0	0.548257	0	0	3.733022	0	4.955766	0	0.7138093	3.161579	0	10.12531	7.256527	6.772171	8.259551	4.604818	4.326935	3.463218	0	6.957093	4.401034	17.85196	5.503079	8.144545	5.15737	2.563065	4.268794	1.517038	4.027988	5.092709	6.317604	5.991245	9.916501	0	5.05779
18644	Chr3	20868965	20870173	22.27608	19.60631	22.32057	24.04307	23.00077	21.77455	22.82488	21.26611	22.29781	20.59882	18.71205	25.10422	16.85691	15.2354	15.07456	17.47458	17.38629	16.91574	20.04469	21.0789	20.56485	21.08104	23.53731	17.05864	19.11329	19.80087	14.47918	16.60247	14.23345	24.90463	25.70384	24.18988	17.86862	15.97078	16.0908	15.24279	16.8156	19.82994	16.99156	15.72285	14.81738	15.61687	14.83352	14.26876	17.92708	17.75249	17.92585	13.54169	15.77119	14.63062	20.74753	18.92946	18.11752	20.57963	17.92908	21.2259	19.71208	18.45164	22.40496	22.00955	18.31403	20.35138	24.56422	27.99777	25.36523	23.95519	23.7759	21.6038	30.43465	19.69777	24.42893	18.23349	19.68007	15.91254	15.54783	16.36397	14.00922	17.18557	17.71706	16.14442	13.98848	14.22114	17.37704	15.9661	15.03564	17.92282	18.75882	20.50523	20.55154	24.76902	19.65319	18.94034	15.74282	15.91156	18.42231	16.87628	15.98068	7.370822	17.15456	19.73355	20.96535	18.00978	21.18417	21.36026	18.31974	12.1049	19.40351	18.90809	17.55747	16.91955	19.6716	15.89128	18.15557	16.1506	17.59579	16.32228	20.30785	19.3451	21.16251	19.49907	18.44623	15.85624	37.22851	27.88342	33.99193	11.21343	21.04714	17.00599	0	16.10624	19.07154	14.27619	13.50857	21.72119	14.75402	22.18424	15.59174	21.20971	16.88433	16.68961	33.39532	5.285024	18.55225	19.80465	11.51739	15.21439	15.44655	22.93673	15.57555	15.65225	17.86734	37.00714	33.38554	21.87763	22.60847	23.53201	9.324436	16.58485
18645	Chr3	20871896	20872836	17.19956	25.06374	21.1458	17.31101	19.03953	15.95549	21.59773	18.26288	17.29397	14.59083	9.743554	28.72284	13.76925	11.76556	13.77244	16.10752	14.76024	13.34095	12.47416	15.99089	14.77582	15.20888	16.31379	15.43939	16.75598	12.25215	14.16441	13.70669	13.07743	18.05384	15.75715	19.71318	14.43996	15.97078	14.67102	10.8877	12.9689	15.49214	13.19285	12.0945	11.52463	12.92431	11.5178	14.59305	13.5122	11.44787	11.18776	9.754608	12.14381	11.32693	9.103507	14.0466	13.64935	16.35394	15.33187	20.10135	15.18698	16.77422	14.59147	17.47642	13.88011	13.43292	20.19262	26.15581	18.28656	14.3604	18.30024	17.57875	26.82376	16.85995	19.86887	18.4844	19.12177	11.72094	13.27404	13.22568	12.71207	16.6588	12.45857	11.25338	13.02153	12.40568	13.01825	12.43262	14.05506	13.75605	15.87883	13.31964	14.06445	16.51268	14.50958	18.36348	17.0107	14.13602	13.3453	11.56927	13.38483	14.74164	14.45777	12.39804	12.53759	13.66571	9.256146	10.11802	11.93304	13.21982	11.98167	13.31356	11.54241	13.61495	10.49641	13.30733	11.42288	12.78132	10.68003	12.19687	15.57945	16.90664	14.90073	11.13292	13.00696	9.597197	12.11048	18.0199	25.21982	19.17134	13.25191	23.64247	0	9.498551	20.40989	24.26952	12.93373	7.964435	16.20049	16.79368	10.55199	13.25607	15.58554	24.10721	20.28457	10.57005	14.49394	13.2031	17.85196	10.19688	13.3402	18.45796	10.44942	19.92104	13.8219	24.67142	24.33183	18.13386	18.42591	16.13399	5.086056	19.29018
18646	Chr3	20878373	20880220	9.69843	5.861681	6.75491	16.44546	27.85649	19.3343	20.12516	23.29532	21.24437	17.85231	18.26916	21.93792	19.44386	20.14104	20.63361	16.93964	20.8726	18.38988	18.32411	19.62518	23.2664	20.72871	17.45007	20.56074	20.26008	21.36868	0.9442942	16.60247	17.05123	21.19714	19.99188	19.63465	23.20943	22.82829	16.56406	17.32565	17.58494	21.99883	21.04695	21.68371	22.46819	22.43803	19.28358	16.05236	22.67642	20.9048	18.56151	17.90257	19.16199	17.30504	16.08992	15.98636	18.66839	21.89672	21.2803	15.46257	10.84784	10.90324	7.907635	9.48379	11.37398	9.796941	7.077826	4.420701	3.391863	21.9854	24.06409	20.2895	20.37574	19.53084	21.06317	19.23716	19.68007	18.62931	17.76017	17.31667	22.31098	18.23909	19.33506	10.45808	8.509121	9.83377	9.763686	6.608917	9.261085	20.32014	21.17178	21.031	24.4765	21.23059	21.03506	20.3825	21.23696	20.28212	24.94991	24.09381	24.0927	11.51691	20.60045	20.14682	22.31795	21.81084	19.84823	17.88539	18.37576	12.90127	19.355	21.10342	17.55747	18.17529	16.29513	8.139435	6.203154	11.97562	9.760846	8.788918	24.12693	22.10868	22.66998	19.10382	19.27395	0	3.58829	3.983345	14.25468	12.66032	10.52357	17.42077	0	19.20359	24.75954	23.1988	20.11914	14.48079	14.75402	14.30573	14.01682	22.12744	14.16867	5.872268	20.28457	3.020014	24.00197	16.06377	4.606958	16.34738	19.09755	16.96503	14.3926	28.45863	19.7215	14.34971	0	21.17567	21.13892	20.77743	0	12.70329
18647	Chr3	20882345	20882990	5.606905	1.819142	0	7.405266	10.98926	6.851474	7.485579	6.655807	5.618347	4.806391	8.082721	4.749446	7.260152	7.218869	6.861177	5.765422	6.746243	7.77608	7.957655	6.607805	6.395503	8.808234	6.736539	7.75735	7.008205	6.90998	5.98053	7.384238	5.418824	8.05975	5.219554	7.304088	7.121074	8.571886	8.140051	2.840271	2.527836	8.427722	7.854107	6.220027	9.975102	4.308102	4.973593	2.594321	7.759483	6.912962	6.356683	5.623245	5.835338	5.978104	8.468378	6.889521	6.426824	7.847698	6.618677	7.731287	7.810447	5.36775	5.460033	5.964648	4.241144	4.443973	4.996112	5.34168	6.046364	7.370827	8.357588	6.242922	6.96386	7.595325	7.708686	8.614904	5.582999	5.355926	5.715212	6.108469	3.545543	5.135916	6.714685	5.527277	6.123988	3.857864	4.649374	3.79522	3.922342	7.64859	6.616181	5.082493	8.667626	6.969638	6.986096	4.422619	6.65636	6.487546	5.874833	4.139465	6.489617	0	4.569555	7.903753	7.491341	6.878108	6.965966	6.438739	6.946934	3.981874	5.724036	6.585965	5.689921	6.410921	5.798717	8.139435	6.051857	6.372346	5.777721	5.141816	6.728868	6.502553	7.189456	6.258148	6.385235	0	1.345609	1.327782	3.837799	6.149298	5.846429	12.02863	18.74123	9.705041	10.03765	6.424284	10.6344	0	6.219831	4.975905	5.827217	7.647732	5.313251	4.326935	2.226355	0	4.174256	0.8802068	2.303479	4.370092	4.774388	7.871776	1.77443	19.20957	6.068153	0	0	5.849634	5.539076	6.847108	0	8.115989
18648	Chr3	20888941	20890334	20.00301	25.06374	22.90795	17.40718	19.67844	17.17561	14.4803	15.99017	20.45429	24.20361	18.04772	26.23504	17.19071	15.2354	16.07619	13.31396	13.44721	13.15669	16.60354	18.3697	16.59523	19.613	19.72264	16.19253	15.80032	16.02651	19.83018	16.45768	14.95596	19.5046	21.76456	22.54057	17.01145	19.85068	19.40361	17.515	17.25523	16.85544	16.17022	16.84591	17.62591	16.33489	15.35706	18.16025	16.85681	16.36989	16.33667	13.19741	15.61347	14.00135	15.24308	16.58836	15.30196	16.95761	12.90223	17.85224	16.30276	18.11616	16.85079	22.00955	14.65123	17.2709	17.27822	22.84029	16.36942	21.28644	21.61445	19.05734	14.9594	22.20172	23.23463	18.31713	16.40006	14.98107	16.59255	18.60561	16.17114	15.93451	17.91931	17.05901	16.24469	15.5071	17.2608	15.90066	16.66995	15.86797	17.66909	16.8248	19.24322	15.65488	14.27927	20.95937	17.96161	16.3213	19.1476	18.14996	19.63109	24.87652	16.85491	14.82599	15.55494	17.37627	17.12864	15.94355	15.57458	17.67952	15.81386	15.5797	14.41447	15.99426	14.53349	17.63544	14.97835	18.0916	17.59579	16.97995	17.70117	17.15048	12.40761	15.67831	16.61343	24.6189	27.36071	24.08975	11.5134	13.74549	16.75976	14.51731	0	19.82306	19.40613	17.13142	11.78407	35.47794	14.89867	9.122492	17.00917	21.10774	14.28674	25.03441	18.30558	33.22015	18.32035	16.94398	21.88305	18.61335	18.95713	20.7652	14.58976	25.61277	19.04726	25.67842	20.93669	22.93056	20.46067	19.6756	22.03958	13.87952
18649	Chr3	20891732	20892251	8.258819	5.2553	8.51706	6.828233	4.600155	6.851474	6.872007	5.925291	6.584	7.209587	6.089722	4.523282	7.343602	6.022372	7.862809	5.171049	6.384029	6.523063	8.473827	7.995444	6.505771	6.929144	5.275603	6.966552	6.817072	8.129388	0	5.019352	4.624063	5.964215	6.696787	5.026469	6.132036	7.759812	5.489802	7.006001	7.25379	8.303785	7.956775	5.701692	7.457115	8.616204	5.235361	6.647947	5.485152	7.355392	6.674517	5.278964	5.362203	3.696985	6.139574	7.491518	6.304408	5.048868	7.707827	6.044461	7.252558	6.793559	4.612787	5.06995	7.646912	6.211462	3.955256	3.315526	2.949446	7.370827	8.213492	8.378658	9.027226	8.513441	8.794416	7.694865	7.537048	4.890194	6.514113	5.211813	6.918133	5.991902	7.240534	7.237154	6.059525	4.765596	6.451007	8.179353	5.883513	5.30835	7.939417	7.711368	8.067979	5.039584	7.139637	5.095626	8.241208	6.146096	5.584717	7.535949	6.976338	5.06744	8.764555	8.110387	7.127178	6.968609	6.15486	4.292493	7.899336	7.008098	5.238948	2.832673	6.069249	6.080462	3.376468	7.493448	8.623897	5.932874	6.959527	7.294204	3.515985	4.389224	4.406441	3.952515	4.079455	5.424503	5.382436	5.311127	7.127341	0	2.728334	5.392143	0	4.129805	2.342119	0	6.035742	1.448079	4.050123	3.939258	5.35474	4.996519	4.132529	0	4.205337	3.775017	8.580415	3.520827	8.062176	7.930908	6.038197	9.364699	2.563065	6.403192	5.056794	5.790232	0	4.562714	4.069525	8.499858	0	5.410659
18650	Chr3	20893228	20893717	9.092278	7.680823	4.699068	7.597611	7.539143	6.94533	7.976436	8.279174	9.129814	9.441125	11.62583	9.498893	6.342202	7.218869	8.313543	5.230486	7.561225	7.186425	8.172727	5.814868	7.718711	8.397183	7.629334	7.907978	6.116252	9.000394	0.9442942	6.805082	5.418824	8.946323	8.764912	8.639244	6.461715	7.669582	5.868409	4.923136	6.264636	6.754572	6.211418	6.133638	7.360269	8.88546	3.752009	1.135015	10.50206	8.737984	8.517955	5.164204	7.175889	5.506148	5.82201	7.290853	7.222526	7.463545	6.618677	7.028443	9.112188	9.561305	7.060388	7.634749	7.389873	7.170957	6.869655	7.552031	6.046364	7.87916	7.781203	8.132227	7.995543	11.51819	11.2916	9.953141	8.02556	8.926544	7.681737	7.005125	9.166526	7.901409	7.645033	8.907266	8.444658	7.337505	7.264647	8.899136	6.864098	5.993298	6.226994	5.433009	6.868685	9.114142	7.062866	7.306935	8.663834	7.375316	7.470466	7.854369	8.274261	12.89894	7.416162	8.058728	9.052037	7.421116	7.109102	7.460762	8.515596	8.123023	8.78009	7.36495	8.128458	8.724141	7.927359	6.976659	8.018711	7.764008	8.053792	8.489975	7.577554	8.209474	8.465005	6.455774	7.21295	3.755425	9.867799	9.863522	2.193028	4.702404	6.236191	5.806923	0	5.368746	7.026357	11.06404	6.035742	5.792316	6.219831	8.707833	4.252293	4.792579	5.077107	5.563202	1.731609	12.08005	6.841142	0	5.758697	5.503079	5.336081	8.550377	10.44942	7.114657	8.427991	7.300728	5.658566	7.370539	7.008627	7.004512	5.086056	6.939759
18651	Chr3	20895775	20898346	46.52216	52.95725	43.76007	60.3962	72.19688	57.72133	64.7932	53.73346	57.3247	69.52101	61.45083	34.60311	38.55391	36.17411	41.21714	44.04307	36.90059	38.84355	45.29411	44.40445	50.88836	57.54713	58.19396	46.65707	49.4397	48.66019	38.4013	45.60853	45.15687	62.78545	61.15742	67.7788	28.81398	29.68579	27.25971	31.05362	27.03685	28.13372	26.38569	42.58991	44.64584	43.52978	49.03789	44.91418	38.52985	39.48684	41.12774	42.46124	38.56055	38.2284	43.08287	42.74179	36.84712	51.86066	51.44137	64.80224	33.96925	36.48393	32.28951	33.93884	32.19414	32.6733	37.88719	37.76015	38.04785	51.65933	69.02215	58.65061	62.67474	47.40818	47.88071	42.73996	43.96611	37.64673	40.86684	34.46521	44.18957	45.63064	39.96451	31.65261	28.55712	26.39989	31.90633	28.92219	26.91162	29.22446	26.6204	31.89702	34.01634	33.56149	31.16874	49.89867	42.15695	42.8178	49.68223	42.03149	45.7518	53.43846	24.49581	25.88092	26.11565	25.88341	47.37811	55.4958	44.31471	43.16352	40.84439	54.31651	44.48976	38.92817	37.87516	46.18806	49.32264	44.71629	50.3362	47.11338	45.76843	48.03761	50.32619	45.98092	46.05646	37.97152	78.94239	43.05807	74.56295	63.3016	55.34619	88.34818	9.370617	55.54588	68.59063	84.2295	53.45943	28.23754	48.60147	86.45634	34.17584	42.21548	45.45782	58.72268	48.73243	29.44513	24.81363	42.46998	40.88675	36.09372	37.63341	52.79519	38.8403	3.557329	47.70243	57.90232	49.79538	52.17873	54.14729	55.72129	48.31753	44.4615
18652	Chr3	20902859	20904183	25.30684	36.98923	22.90795	32.41006	21.46739	23.08853	23.07031	25.1622	20.10315	29.69663	24.35889	29.40134	21.19631	19.3035	16.47684	22.58619	19.60485	18.09505	16.68957	23.25947	23.48693	26.1311	26.21569	20.862	25.99407	25.0269	32.73553	18.3882	17.70149	27.64494	29.2492	25.28942	18.85766	20.39207	21.29665	22.15411	20.11278	24.10576	20.43094	20.21509	24.4051	20.28398	21.90126	18.80883	17.32505	20.79419	20.27782	18.82066	22.47394	21.00202	21.48851	22.67522	21.30033	20.85402	22.53702	25.02126	20.08401	23.90326	24.1936	20.33945	22.74796	19.44238	45.38135	35.36561	34.65599	21.85832	23.05542	25.79313	28.37128	22.61905	30.07473	23.92099	24.98392	18.39644	22.00049	20.06268	24.55937	26.1405	23.78455	20.20041	20.43478	17.70079	17.84197	18.06001	20.15648	19.00732	24.59662	22.60833	24.14942	23.37509	21.87953	23.93983	24.51231	18.16513	19.6553	23.77539	21.6591	37.77546	19.17715	19.37194	18.98847	22.71586	18.27373	23.71091	20.78478	19.7501	18.7729	19.61626	20.48371	21.67817	15.92812	21.76976	20.87891	20.39883	18.42743	23.25775	24.06631	20.97073	18.0896	17.91807	19.1557	24.6189	32.74315	36.03979	40.02276	23.51202	19.87786	22.81291	10.22249	17.96465	16.06024	22.8419	16.67015	20.99715	22.56497	24.87952	16.3792	18.5585	19.48192	20.70747	22.75829	20.38509	20.05962	15.62367	28.79348	20.07005	22.74856	25.78685	18.53293	32.72742	20.05862	37.51064	24.89769	27.61027	27.80842	28.09675	16.95352	20.9369
18653	Chr3	20904457	20904871	5.379598	9.297839	4.699068	10.19426	9.711438	8.822446	11.16701	9.902542	7.63744	9.956096	7.639832	12.43903	6.926352	5.902722	4.707669	6.894732	6.610413	6.559916	5.075693	7.268585	8.325181	9.043121	10.55121	6.891238	8.409846	7.955187	10.702	6.756819	7.152848	10.96126	9.749734	9.738784	7.384818	8.120734	6.720275	8.236785	9.781625	7.374257	7.032762	6.392806	6.488658	7.987939	7.329506	9.728703	6.488533	7.244785	8.454388	6.541325	5.756483	7.079334	6.880557	7.692184	7.589773	7.079392	9.886126	9.83982	5.268952	8.806465	6.966249	6.859345	7.582652	4.797471	9.159539	13.2621	9.143282	7.87916	8.357588	10.02153	9.543068	8.930767	9.663	10.20406	8.653648	7.917456	8.173368	7.061166	10.11777	9.810916	7.119184	4.930808	6.446304	6.581062	7.264647	3.860655	8.062592	6.792405	9.96319	7.360851	7.686385	9.864718	8.137651	5.960921	5.177169	4.575427	4.134141	4.245605	4.542732	10.13488	7.041609	5.682437	6.763016	5.701589	4.532649	4.394695	6.778863	7.485923	4.36579	6.090247	6.611146	6.34483	5.358308	5.813882	6.203154	5.713138	4.858538	6.098433	8.123138	8.372038	4.870277	4.084265	2.956127	5.841772	5.830972	6.259543	4.386056	4.702404	1.169286	9.539945	0	3.716824	8.030122	13.20547	8.622489	9.412514	7.377009	6.841869	9.134556	6.730005	7.084335	13.59894	9.400164	20.38509	6.493287	10.12238	9.789785	5.826789	5.616927	9.093258	9.069307	12.09492	6.405273	15.8602	9.053705	9.593399	9.156432	10.31001	12.71514	9.174596
18654	Chr3	20907404	20907638	4.243063	5.2553	4.699068	5.289476	2.300077	4.786646	5.767577	7.548659	7.022934	9.097812	3.986	3.392462	5.340802	4.905641	4.206853	3.80399	4.482403	3.94332	4.129378	6.409571	5.458231	6.929144	9.577248	3.953989	5.733986	5.980907	1.888588	4.247144	2.962291	4.83585	5.90893	7.147011	5.208934	3.789676	5.016543	5.112487	4.616048	5.701106	4.106723	4.578631	3.583289	4.21835	4.013777	3.729336	5.41826	5.143244	4.195411	4.360884	4.100508	4.955534	3.599061	5.618639	4.957836	5.158626	3.602571	5.060479	3.285347	4.780653	4.989341	4.950657	5.269301	4.797471	4.787941	0.7367835	0.5898892	4.511455	4.466987	5.75006	7.995543	5.007907	8.468697	5.26931	5.722574	3.027263	3.441418	3.138296	1.729533	3.160564	2.507894	4.374104	4.319023	4.160441	3.370796	5.627395	3.486526	3.995532	5.292945	4.118572	5.723904	5.468485	4.606217	4.71105	4.331917	5.258327	4.641843	4.139465	7.057458	8.752851	3.820447	4.494291	4.057809	2.443538	3.435271	2.861662	3.921656	3.981874	2.522457	4.319827	4.335178	6.080462	4.550892	4.198915	4.160652	6.115988	5.340014	5.141816	4.607153	4.551787	3.536749	4.545392	5.498396	0.8345389	3.58829	3.983345	2.741285	2.532064	0	1.244341	0	4.542785	4.34965	6.424284	6.610575	0.7240396	4.339417	2.487952	0	4.078791	4.486745	0	4.452709	0	4.985917	2.420569	0	1.780408	4.353119	3.935888	3.154542	2.134397	3.708316	4.783235	3.39514	6.434597	7.234711	5.194358	0	6.23402
18655	Chr3	20908077	20910806	59.93327	58.81894	61.08788	68.18615	68.61898	71.42427	72.03335	59.33408	75.93547	97.84439	53.81099	83.68072	47.39961	44.70913	45.77457	48.73862	45.59374	45.80885	57.16607	65.0208	60.53675	62.3623	65.25515	48.80352	45.29849	73.33869	55.39859	49.71089	48.62492	93.97669	96.41403	96.2883	53.21025	59.28136	43.1612	41.75198	65.83364	51.43389	45.12261	44.74964	50.45658	61.12119	46.59472	41.18484	48.63055	44.96191	49.96353	39.82175	48.18097	46.09433	64.46553	69.5641	52.76117	62.83646	58.81407	72.39296	47.23461	74.56141	77.19358	62.44986	55.71321	53.88317	110.3308	102.2287	54.85969	45.55934	59.65589	51.91483	86.40345	50.49639	60.58375	50.6021	57.64446	54.87884	62.06843	43.15157	44.18957	55.17817	46.9219	46.08715	46.80016	42.89037	55.67626	57.32091	48.2666	38.81374	46.23543	41.09809	56.03975	52.96925	53.89274	61.62823	61.49209	55.11	57.08016	52.22094	50.13229	68.64078	48.24251	41.99837	48.53764	47.15124	30.48803	38.12143	36.6955	36.63324	42.10562	39.23252	39.12498	41.77013	34.42529	47.86763	45.38893	48.56167	48.54161	41.85199	57.40755	63.3999	51.7177	60.34172	57.34887	49.65506	110.3399	84.97803	82.23855	45.93887	54.56667	115.3089	0	67.10933	95.69229	147.7585	81.62623	48.51065	48.45682	60.33284	21.10397	51.90261	56.79275	60.88615	107.1124	52.09523	40.23519	30.14708	50.67653	53.25038	42.4078	53.20235	50.86699	34.15036	63.54705	82.8255	36.21482	92.89218	80.82529	82.08659	0	53.98897
18656	Chr3	20913517	20914695	15.07803	13.34038	19.67735	23.08135	24.78972	22.05612	28.22431	22.56481	25.89707	24.37527	21.36939	29.17517	16.85691	16.99027	16.17635	17.47458	16.3902	16.69462	14.28076	15.92481	16.76063	18.02752	19.07333	16.45613	16.43743	18.46532	24.55165	16.31289	16.03972	24.90463	28.46134	30.15882	19.25327	21.02368	14.76567	17.515	20.77222	17.723	18.32625	13.82228	14.91423	17.41191	15.79334	18.32239	17.92708	16.4252	17.22661	15.72213	15.06148	14.08001	16.93676	16.58836	14.50626	21.45769	20.19116	19.25793	15.93083	20.80003	18.63942	17.95359	19.92053	19.34138	38.5117	39.23372	27.57732	14.93228	17.72385	19.30377	21.40742	15.10719	21.82318	20.32448	21.98306	17.23211	17.76017	11.2082	12.19321	14.15669	12.82262	15.34913	17.40502	16.1879	18.82997	16.09697	21.24602	15.63966	15.64532	18.84027	18.37101	16.40545	20.80475	23.84368	20.60302	20.62357	19.00254	18.14996	19.95557	15.663	17.37929	14.05112	14.20233	15.65675	11.8326	12.97968	13.27761	8.919398	12.27272	15.79215	15.8234	15.99426	13.79948	18.73362	17.55039	17.46902	16.93923	15.84397	16.85248	20.15792	17.62576	18.37919	17.3229	10.84901	32.29461	15.93338	31.25065	11.57515	14.03143	26.96071	0	18.17114	29.77837	36.04737	30.17871	18.82503	20.97385	22.80623	16.5367	13.86789	17.35662	8.962936	25.47939	13.59006	16.11727	16.72393	27.06588	17.96593	15.7274	14.11491	14.78691	0	11.46207	32.2239	16.40984	24.80245	27.80842	23.68942	0	15.29099
18657	Chr3	20915077	20915735	10.9865	3.638285	12.92244	12.31005	15.20607	14.54765	13.98944	14.69148	12.46571	14.76249	13.39739	17.41464	7.760852	8.335601	8.914522	10.8176	8.602592	9.213365	9.420143	8.78838	8.325181	9.865223	9.658412	9.15066	11.46797	11.90375	10.38724	10.18349	8.381115	13.70158	15.36322	17.82826	13.0553	12.54202	12.68334	9.467569	11.97974	10.47268	10.31814	10.4531	8.812954	9.513725	6.893226	7.134382	11.30476	9.788755	11.3149	6.656086	9.541567	7.079334	12.06744	14.11349	10.46654	11.52459	10.89149	13.21347	9.236164	13.08389	11.10834	10.91531	10.41008	10.95843	13.53114	23.94546	13.27251	12.5177	13.25686	11.33583	16.76485	10.60007	12.4859	11.20774	10.95663	8.848922	11.00025	9.022601	11.24197	10.0743	9.424829	8.787972	8.638047	7.41315	9.356866	10.86218	8.062592	8.676013	8.172929	9.726839	11.8294	13.6176	11.59231	11.05655	7.2903	8.058215	10.80679	10.08331	11.27571	11.05623	10.86206	11.8298	10.50869	10.86017	10.06725	11.75325	10.36438	8.600848	10.23535	9.489455	9.59158	10.77299	8.587973	11.95076	8.396952	10.14448	11.11773	9.865112	10.85106	9.591266	12.17569	12.5163	8.868381	5.007233	20.63267	16.8818	20.83377	11.93687	10.91333	6.221703	0	14.66081	16.06024	16.41761	7.185407	10.13655	9.691365	12.43976	6.142201	9.381219	11.09879	4.945068	14.84236	2.26501	8.812318	12.98305	10.36565	9.387605	8.425391	12.89343	8.477831	5.691726	10.78783	12.08396	16.40984	13.33716	15.82593	13.222	2.543028	10.46845
18658	Chr3	20925654	20926241	6.137288	6.670189	6.167526	5.289476	7.539143	7.226898	5.767577	5.762954	7.988587	7.381243	7.52911	6.558759	4.589751	6.381321	7.462156	7.073044	6.79152	6.338795	7.828612	7.598975	7.222508	8.221019	8.440965	5.987469	4.714611	6.213175	5.036236	6.177663	5.274322	5.400033	4.530179	6.204548	6.000164	6.406357	5.773757	5.112487	5.385389	5.948981	6.62209	6.565584	6.779195	7.718682	9.161882	7.782962	5.953396	6.525837	6.229549	4.934684	8.831864	8.023245	6.457138	7.157075	6.916487	7.298908	6.367335	8.293562	5.950817	7.967754	6.024864	6.799698	6.361717	8.18095	9.992225	7.183639	7.963504	6.608328	5.331565	5.75006	6.190098	5.091372	5.971517	5.938429	5.792361	7.296479	6.514113	7.509494	8.215283	7.111268	8.373131	8.032445	6.510767	5.370751	7.090296	6.608917	5.883513	5.764982	5.604294	6.046414	6.432578	7.184088	6.679015	7.210791	7.924239	8.263085	7.760581	7.748229	6.084016	5.528116	5.917948	7.852094	5.982668	6.697105	8.683601	6.94975	6.27465	9.397223	6.839738	6.231881	6.882094	5.155174	7.119943	5.813882	6.959636	7.031555	8.228875	5.679913	7.880656	6.665117	6.435723	8.102655	8.750136	0	1.345609	5.690493	11.5134	5.064128	8.964524	13.68775	0.8518743	8.053119	6.35718	8.565712	2.874163	0	5.207301	3.939258	5.984709	7.749702	4.72289	3.090668	6.431691	0	6.145433	5.721344	10.36565	5.017513	9.548776	7.328895	5.717607	2.845863	6.573833	4.027988	0	6.200612	6.443415	6.374893	0	8.93935
18659	Chr3	20930361	20931038	11.06227	13.13825	15.56566	4.231581	5.877976	3.191098	3.558718	3.00323	4.652694	3.948107	3.432388	7.011088	9.513303	9.013616	9.315174	6.894732	5.52377	7.55496	6.495167	4.691541	5.7339	6.929144	6.655376	4.70713	5.288009	5.806706	5.351	4.488459	2.89004	2.498523	2.26509	2.277619	9.824445	10.55695	6.530972	5.680541	6.484448	7.126383	7.443435	2.591678	3.970672	3.231076	3.141217	5.188641	4.281094	4.534903	4.00471	2.409962	4.967923	3.539667	4.02248	3.411316	4.039718	5.213505	5.194405	4.357634	10.10399	11.74195	8.095912	10.43813	9.446185	9.291944	3.955256	1.289371	5.603947	4.892704	6.340239	7.31079	8.511385	6.343348	4.342921	3.261954	5.792361	3.958728	5.285035	5.996387	3.718496	3.226409	3.923641	9.901381	8.186806	8.472171	9.298748	9.35718	9.152131	6.678247	7.083205	7.010335	7.304792	8.149115	7.369948	6.633928	5.071513	5.668067	5.077016	4.988586	4.542732	2.764058	6.667055	6.25068	4.265902	5.249082	4.962058	5.110111	5.154177	4.937524	4.511317	4.603094	4.551936	4.428162	3.816877	6.136876	6.883988	6.408969	6.609362	6.875684	5.273978	2.357176	4.290482	5.40177	4.493313	5.841772	22.42681	16.50243	4.934313	6.511021	8.574762	0	0	1.238941	5.353415	8.922616	5.46091	6.516356	6.364479	3.731928	6.299694	4.690609	5.195179	4.636001	1.731609	9.815044	5.681626	0.2200517	6.910436	3.560816	6.038197	6.921734	2.168747	12.09492	3.202636	15.3567	11.31713	8.774451	4.973864	5.902679	0	3.058199
18660	Chr3	20934298	20934964	10.07727	9.095712	12.62874	11.15599	11.88373	8.634735	10.30801	9.172026	9.305387	12.87426	13.50811	8.594236	7.844302	8.69455	8.113216	7.60798	7.606502	8.697417	8.817942	8.590146	8.76625	10.335	8.522128	8.284548	6.944494	8.245522	0.6295294	9.652599	9.103625	10.31648	9.060359	10.60271	9.824445	10.01557	10.88495	7.384704	8.352849	8.11788	8.110777	7.429477	9.490873	7.898187	8.900114	9.080123	9.766246	8.848592	9.153623	4.705164	10.17241	8.4952	8.468378	9.966395	8.875138	7.683061	7.456485	7.590718	8.554299	8.638723	9.037297	9.364497	9.381925	10.35244	8.326854	6.078464	9.880644	7.49791	6.772529	7.803653	4.900494	10.5166	6.297236	7.109387	7.327686	7.218857	6.391205	9.022601	6.658703	10.0743	9.263029	9.02656	9.153751	8.547816	10.51921	9.22631	7.844684	7.991065	9.807515	10.07736	7.468332	8.792466	7.293177	9.133669	7.712926	7.648475	10.0815	7.323668	8.030901	4.146087	6.14268	7.955411	7.64741	7.511618	8.158768	6.94975	8.12343	7.804473	10.23535	11.47233	7.423992	8.261497	6.752936	8.333231	7.564822	8.826066	9.279369	7.174627	7.759415	9.184857	8.580964	9.42016	9.873465	6.676311	10.31633	10.24289	6.579084	14.46894	11.69286	12.85819	3.407497	7.433649	9.033888	15.7038	7.76024	17.37695	7.232362	10.5738	7.559632	9.075309	9.091563	10.50827	14.34762	6.040027	11.0154	7.261706	8.638045	8.254618	10.67216	7.328895	10.84374	12.09492	9.945029	10.57347	11.88299	9.710392	6.782542	8.657263	0	3.88156
18661	Chr3	20939354	20941657	49.93176	60.0317	41.99792	43.85456	49.1961	48.61731	51.41733	48.05168	43.36662	65.74456	44.28888	64.45677	35.21591	33.30252	33.15401	36.67284	36.40255	35.52674	39.2721	38.85389	45.15446	47.85807	53.40533	42.02525	47.20982	47.73112	52.25094	35.52156	41.61657	59.40036	58.30144	63.3021	36.00099	41.41574	36.25162	34.46195	39.34631	38.54444	38.96253	37.32016	35.6392	39.31143	33.41906	36.15835	39.86769	36.88757	42.08124	27.08338	36.98343	37.20583	41.70676	43.67823	36.41867	41.65316	44.40379	45.54431	39.92006	46.04523	41.13853	37.15975	38.74864	33.93579	64.74129	57.65331	50.73047	43.71663	45.10216	46.24691	50.55247	42.98453	57.978	48.26019	45.01293	38.81106	37.48687	33.96084	36.75258	40.09965	35.47457	36.34483	32.16705	33.35917	36.78817	37.88676	34.10258	35.56024	39.38573	36.89189	36.96007	42.67563	36.61943	41.34187	35.18362	37.69606	40.61613	44.04815	41.69579	48.83169	43.2984	36.52257	34.64745	36.83408	35.02068	34.85095	36.86357	37.74817	37.49729	46.45584	39.34174	39.25863	30.90202	38.56542	38.278	36.73255	36.28584	40.59643	43.04051	46.16813	38.32444	38.47114	35.47353	49.23779	70.4202	50.83507	55.37395	28.93787	31.96048	53.92143	3.407497	35.51632	39.48143	39.97332	38.51378	47.06257	33.70281	50.38103	34.17584	40.99185	37.31083	29.67041	61.84319	46.81021	35.94498	39.82936	55.85936	34.31331	39.31849	48.04498	27.20792	38.41915	37.42028	56.39183	20.93669	54.40159	45.8952	43.83723	2.543028	39.16847
18662	Chr3	20957479	20958134	8.334588	8.691458	5.580143	8.270817	8.305835	1.595549	1.472573	1.623367	3.599254	0	1.771555	9.725057	8.595353	6.700387	5.559056	1.248184	1.901626	1.584699	0.4301435	0.3303902	0.2205346	0.05872156	0	0.6778267	0.4459767	0.7548718	0	5.164141	1.950777	0.805975	1.772679	0	6.527651	7.669582	6.43632	5.964568	7.913225	3.718113	3.388046	7.515866	4.745437	7.269922	4.624569	7.458672	1.939871	2.156844	2.60624	6.770846	6.939321	7.079334	1.481966	1.070217	2.57073	2.304918	2.764764	2.38967	9.670077	9.393563	9.696266	9.006618	8.675068	8.433449	0	0	0	6.417703	9.942648	7.721509	8.769305	6.844139	1.194303	3.178314	2.023837	7.218857	5.961028	4.090993	0.3459067	0.1975352	0.3640492	7.197389	7.606638	6.581062	7.903936	7.3287	6.428282	2.853952	2.41296	1.577325	2.453102	2.251729	2.917271	7.787654	6.233734	7.307026	8.630927	3.714904	4.867212	0	4.494644	1.756389	1.612719	2.53404	5.200618	5.723324	5.82646	9.556498	5.675527	5.59453	2.167589	1.454023	1.835037	5.42629	4.992782	5.456779	5.427556	5.38097	1.030547	1.544356	0.8696923	6.982776	5.261906	9.597197	8.52219	8.346057	7.675598	10.12826	0	12.85819	7.666868	9.705041	10.03765	11.06404	8.622489	2.172119	0	0	0.3149847	0.6118186	4.368673	0	0	6.79503	2.782837	3.080724	4.606958	6.959776	7.161582	8.550377	5.717607	3.557329	4.382555	1.510495	0	7.955502	0	2.518476	0	0
18663	Chr3	20958215	20958671	3.71268	3.436158	4.992759	5.000959	4.344591	2.440251	1.227144	2.191546	5.091627	3.948107	4.650333	3.618626	4.756651	4.466925	3.706037	3.744553	3.124099	3.095691	2.580861	1.718029	2.591282	2.759913	3.084199	2.259422	2.612149	2.322682	1.573824	3.474936	4.407311	1.93434	2.068125	2.74885	4.285832	4.331058	3.78607	3.408325	4.396236	4.151893	4.825399	4.060296	2.711678	4.577358	3.839265	4.053626	3.812849	3.539437	3.559742	3.328043	4.494788	2.989052	2.963932	3.344428	3.733679	4.115925	4.105256	3.935928	3.967211	5.870977	3.953817	4.652425	5.33356	4.191475	0	0.9209794	1.474723	2.732289	2.737831	4.43576	4.900494	5.091372	3.040045	3.596513	3.559162	4.579705	4.301772	3.92287	2.07544	2.107042	2.791044	4.493398	4.447949	5.295107	3.312679	5.234786	3.05071	3.5389	2.10161	3.329909	4.033989	4.074557	3.377893	4.807194	6.65636	5.804647	3.844026	5.625426	4.948333	3.224734	3.820447	3.409462	4.578041	3.258051	4.007816	3.372673	3.585514	6.211724	4.511317	5.027995	3.630711	2.908047	2.569052	3.875922	4.009355	4.065118	4.683455	4.484142	3.212883	2.682303	3.072913	5.072394	4.138578	5.841772	3.139754	0.9484155	3.837799	2.532064	4.677143	6.221703	0	4.955766	8.699299	5.35357	2.586747	6.516356	2.169709	1.036647	2.362385	2.039395	3.187951	1.545334	1.978982	2.26501	4.406159	1.100258	0	4.208237	1.685078	2.985846	6.90056	1.422931	2.528397	0	0	2.105868	1.469551	4.407334	0	2.234838
```
