## Supplementary data : Appendix 2 for "Canalization of genome-wide transcriptional activity in *Arabidopsis thaliana* accessions by MET1-dependent CG methylation": dACRs_coord_accessibility_158libraries.bed (part 30 of 46)

```
18664	Chr3	20963613	20965010	17.3511	25.06374	22.32057	19.90766	21.97852	17.64489	19.26616	18.42522	21.41995	17.16568	14.50461	18.99779	15.021	14.95622	15.97602	14.56215	15.57522	13.89375	12.94732	16.8499	15.38229	17.79263	14.60936	16.00424	17.96649	18.75566	7.869118	12.93448	12.42717	17.97324	20.38581	17.82826	15.42899	21.29437	16.65871	14.76941	17.69485	16.85544	16.68356	19.09203	16.27007	19.47621	16.75316	16.2145	16.25478	14.15775	15.06534	19.05018	12.53809	15.49587	18.31287	16.72214	17.44424	15.20148	19.85603	13.77575	16.79866	16.69035	17.6039	17.05889	16.32198	17.92739	18.31908	22.2877	15.04217	15.5677	19.5971	15.11444	22.43911	13.77174	21.17174	18.06621	20.30816	21.0356	18.06744	16.42001	14.78751	20.54366	14.84512	15.11054	12.76368	14.8263	16.50528	14.78827	14.81774	16.83831	14.86695	16.38666	18.48003	20.58724	15.81468	14.9023	13.31272	16.79933	14.57829	20.80346	17.11636	11.05623	19.92625	15.23926	16.85552	15.65675	14.31363	13.59289	14.95832	13.21982	14.3586	13.8801	16.63624	15.86207	11.89104	15.0515	15.73483	15.41815	14.4443	16.92016	16.9131	19.10125	17.39385	14.55843	13.18433	20.4462	17.04438	18.0199	33.44368	17.36272	19.87786	12.02863	0	13.83485	10.03765	9.279521	18.68206	1.448079	16.63443	15.34237	8.189602	13.25607	12.39759	9.272003	19.78982	1.510007	18.78415	16.28383	19.0037	11.97729	18.67628	19.95088	18.92725	20.63251	17.36166	11.83221	13.0147	14.62408	13.11291	16.68491	0	16.23198
18665	Chr3	20967972	20968421	3.939987	3.234031	2.936917	3.750719	3.322334	3.003386	5.276719	3.814914	4.916054	2.231539	1.550111	0.6784924	2.837301	3.589493	3.756119	3.566241	4.935171	3.279958	2.408804	4.228995	4.962029	3.464572	4.301645	3.991646	4.459767	3.077554	0	2.654465	3.106793	3.626888	3.840804	4.712315	3.362729	2.797142	3.312812	3.124298	4.28633	2.664648	3.747384	5.010578	5.229665	4.397854	3.577497	6.810092	3.277713	3.871259	3.877576	4.246124	4.021652	3.539667	2.752223	5.217307	4.590589	3.182982	5.361967	3.233084	3.533298	3.354844	5.177618	4.771718	4.562443	2.726983	3.330742	0.9209794	1.769668	3.876038	4.75518	5.421485	2.837128	3.839395	5.645798	4.432912	4.815336	4.502083	3.011241	3.250378	5.015646	6.057747	2.952843	2.425639	4.190097	4.084797	3.254562	2.486523	3.486526	4.338007	4.281058	4.644347	2.671155	4.610683	4.299136	5.672489	3.486665	4.233977	3.263796	5.519286	4.137131	3.224734	3.895358	4.804242	4.942204	3.982062	3.053574	2.963864	3.921656	5.733899	4.123246	3.328391	3.034624	3.502875	3.009461	3.423731	4.2363	3.259419	2.363613	3.706891	2.970401	4.958197	4.116543	3.030261	2.778759	5.841772	8.52219	3.793662	5.48257	5.787575	5.456667	2.073901	4.259371	1.445432	0	0	3.161579	1.448079	7.087715	3.524599	3.149847	4.588639	2.833734	2.163467	1.236864	3.775017	3.71045	5.721344	2.303479	6.312355	4.072272	4.614489	2.168747	0	0.1685598	4.783235	0	2.807824	3.165186	4.407334	5.933732	5.528282
18666	Chr3	20974672	20975575	5.379598	4.446792	0	4.039236	5.239065	7.883888	12.27144	8.685016	10.88555	9.441125	9.189943	5.880267	7.593952	7.577819	7.612401	7.251356	10.00617	8.292029	7.355454	8.193678	7.773845	8.162297	8.440965	9.941458	9.110667	7.548718	6.610059	8.301235	6.213585	6.528398	8.469466	7.147011	6.461715	8.391425	6.814927	4.260406	6.814166	10.10087	8.264779	4.492242	8.328726	9.872733	4.886337	5.675077	10.10071	10.3971	9.471457	9.180808	8.279872	8.4952	8.574233	9.431286	8.507891	9.713584	9.467222	7.731287	7.810447	7.63227	7.625219	8.589093	6.875795	6.514461	9.575882	9.025598	10.61801	4.384371	3.458312	7.064359	0.7737622	6.259883	10.31444	8.363984	9.42131	5.588793	6.94429	7.84574	5.793936	9.284156	8.413581	7.6348	5.543821	4.916885	3.777617	5.103916	4.031296	9.018487	5.993481	6.747447	8.940193	11.36587	9.749827	6.537784	5.811108	7.511896	8.050696	7.748229	8.355381	5.988793	7.041609	9.04024	8.427758	10.13616	5.964012	4.496897	7.955359	5.256074	8.100967	6.727599	9.59158	8.856325	7.413549	6.976659	7.186581	6.262478	4.201979	6.098433	8.911204	9.591266	10.78418	6.258148	6.97646	4.172694	7.176581	0	1.096514	6.872745	9.354286	0	0	4.955766	7.026357	6.067379	5.173493	0.7240396	8.678834	7.256527	9.449541	5.404398	4.368673	7.108535	12.36864	0	10.43564	0.8802068	6.334567	7.121631	6.459466	8.957538	2.365906	0	4.045436	3.020991	0	1.169927	7.799923	8.657263	0	6.822136
18667	Chr3	20978433	20979092	11.59265	14.75527	13.21613	11.92536	14.69494	13.7968	13.98944	12.01292	12.11456	12.53095	11.29367	15.83149	8.845703	8.215951	7.862809	8.49954	8.964806	9.250219	9.5922	11.16719	10.8062	10.68732	12.41796	9.564888	12.48735	11.90375	7.239589	8.494287	11.92141	13.54038	14.3784	12.64471	8.769471	6.586817	10.12774	8.426136	10.22125	9.667093	9.342794	7.515866	9.684565	7.898187	8.98737	10.86372	10.63584	9.014503	8.772222	8.147967	8.201016	9.59643	10.90304	12.03994	9.793256	12.40266	13.23735	15.74371	10.35194	12.41292	11.67317	10.25919	9.189146	8.534448	17.27822	15.65665	14.8947	11.11978	12.68048	10.51439	10.83267	10.43314	12.05161	10.12042	8.653648	7.995079	8.726453	8.910519	9.944816	8.95493	9.707978	9.782087	8.251269	7.94266	10.17051	8.899136	8.280499	8.162302	9.34049	8.237143	9.594353	9.757493	9.212435	12.4987	10.24868	8.467955	9.863916	7.642089	9.653305	9.213527	10.11295	11.57151	9.10406	8.95964	8.540465	9.70921	10.08426	7.485923	9.507721	10.69334	8.995493	8.658049	10.56981	7.558047	8.245656	9.00918	9.892158	8.609552	9.699269	10.56665	11.65388	8.102655	9.577852	16.27351	20.63267	16.69211	10.96514	6.511021	6.236191	4.562582	0	6.607688	7.026357	11.42095	8.335073	13.03271	10.99319	13.47641	8.189602	9.789098	10.15421	10.81734	11.87389	16.61007	8.232561	5.941396	0	8.416473	9.548776	10.0433	10.0551	13.51785	6.910952	16.11195	8.487849	10.06137	9.043389	8.263751	0	9.645088
18668	Chr3	20980801	20981445	7.046516	8.085077	7.048602	6.155027	6.516886	7.320753	8.958151	6.655807	6.32064	4.978048	6.53261	3.392462	5.841502	5.902722	8.313543	7.251356	6.610413	6.228235	7.527511	7.334663	7.001974	8.221019	6.817702	6.778267	6.562228	7.258382	0.6295294	6.177663	6.502589	5.722423	6.302858	4.555238	6.197972	7.489121	6.152364	6.437947	3.736801	7.870005	9.240126	6.997531	6.585504	6.910913	5.235361	4.702206	6.956778	7.244785	6.674517	6.082285	6.702754	5.270171	6.774703	6.889521	6.610448	6.585481	7.540265	7.30958	6.260755	7.548399	4.330371	6.26288	5.847638	7.019457	1.873542	4.236505	7.963504	5.52812	4.034698	6.982215	4.642573	8.179581	5.971517	7.778505	6.350661	7.606968	6.268297	6.949084	6.918133	6.584508	8.049532	7.992681	6.317378	6.051551	5.34678	7.132396	5.556651	5.536666	7.005368	5.871155	8.340546	6.433512	5.22038	4.71105	6.022421	8.536245	6.455063	7.323668	9.491064	9.674203	7.940537	8.833606	7.959549	8.778638	6.631981	6.336537	6.554768	6.530274	7.470352	6.656782	6.827905	6.741381	6.165724	6.395271	6.278802	7.910499	6.565592	6.756107	8.850583	5.771016	7.479354	7.970905	6.858215	5.424503	2.242681	6.638909	6.579084	4.340681	5.456667	3.318242	0	6.194707	8.030122	12.13476	4.311244	0	7.521656	7.049198	5.984709	7.953642	7.910841	4.945068	3.957964	1.510007	8.580415	6.161448	8.638045	4.693802	6.17862	2.850126	5.12613	7.826123	8.427991	6.041982	2.829283	7.955502	7.121669	6.374893	24.5826	7.76312
18669	Chr3	20984126	20984921	12.35034	5.861681	8.810752	7.9823	7.283579	7.602321	7.485579	8.035669	8.16416	12.35929	6.975499	8.820401	8.929153	8.654667	8.764277	6.71642	7.108457	7.112718	10.7966	9.317005	10.53053	10.39372	10.30772	8.246891	8.600979	9.929467	0	5.743296	8.959123	7.656763	8.469466	7.853858	8.241984	9.744881	9.749131	7.668731	6.594354	8.613628	8.316113	10.53949	9.490873	12.29604	11.16877	8.269397	9.231109	8.682681	9.090056	6.656086	9.147287	7.865926	6.351284	9.431286	9.609632	9.439189	8.796976	7.028443	7.128583	8.219367	8.284189	8.052274	9.124886	9.796941	7.70234	4.973289	6.636253	9.976033	9.366263	7.639365	2.321287	8.429976	8.794416	8.113065	7.188111	7.451724	10.01698	8.350109	7.350516	8.42817	9.546179	11.53173	8.057879	6.20284	9.589334	8.833701	7.73573	9.532199	8.717791	9.025806	8.177006	5.897386	8.06088	12.4987	9.40343	8.604535	8.558398	10.08331	8.274261	13.35961	8.539823	11.88146	9.728338	10.13616	9.542419	9.607008	9.411975	7.804473	11.54509	11.25988	9.103873	6.212646	7.340148	9.237613	7.564822	11.90237	11.29282	9.805323	8.304999	10.40409	9.914492	11.46229	10.99679	5.841772	1.345609	12.3294	0	9.404809	6.625953	5.392143	0	6.401197	5.353415	6.067379	5.173493	9.412514	6.79842	5.390563	5.669724	11.21667	8.501202	4.636001	11.13177	4.53002	8.464464	7.921861	8.062176	5.503079	11.37428	8.821818	7.886354	11.38345	12.13631	8.559474	5.658566	10.99731	7.234711	7.555429	11.01979	8.468858
18670	Chr3	20988143	20988831	7.42536	7.88295	4.111684	8.655506	9.455874	9.85486	12.51687	11.60708	11.67563	10.64272	10.29717	10.40355	9.096053	8.734433	8.063135	7.60798	8.376208	7.997201	8.129712	8.656224	9.427854	7.927411	8.927943	8.924718	8.02758	10.33594	5.665765	9.893914	6.430338	9.913493	9.060359	12.4091	9.494765	9.835111	8.424007	6.532622	8.902378	9.109376	7.956775	8.725316	7.360269	7.000665	7.504018	5.512932	6.822994	8.184947	10.42496	8.377487	9.304999	8.888497	10.79718	9.297509	9.181177	10.92092	11.22662	11.10494	9.85604	7.548399	9.884543	7.27687	8.09673	7.271956	13.53114	11.97273	7.373615	10.48437	7.781203	8.214371	9.027226	10.767	9.663	8.029425	8.723435	7.063613	6.698474	7.733658	8.388236	9.613381	6.674235	8.032445	6.833082	7.261861	7.090296	8.441093	5.774559	8.790171	9.34049	10.77839	9.3763	8.363565	10.28722	7.787654	8.980804	10.31178	10.73426	7.748229	9.004343	6.910145	8.390002	9.350191	9.728338	7.602119	9.256146	7.767368	7.227052	6.689549	6.548686	6.727599	8.291027	8.129313	7.486951	7.622646	7.110932	7.983744	7.703627	6.457164	6.728868	8.372038	7.305415	9.749536	6.444357	0	7.176581	5.690493	3.289542	11.21343	8.574762	4.147802	3.407497	11.35696	6.022592	4.63976	5.748326	9.412514	4.628712	5.805222	5.984709	8.157581	7.910841	11.43547	9.152792	13.59006	8.92827	3.080724	0	6.1505	11.93597	11.67194	6.703401	9.249054	5.731034	11.32872	0	6.902568	10.3999	9.995203	20.34422	9.056973
18671	Chr3	20993377	20993899	5.000753	0.2021269	0.5873835	3.846892	3.577898	0.7508465	2.577002	3.814914	3.862614	5.664675	4.318166	0	3.504901	4.068092	5.208485	2.852992	2.988269	4.238148	3.95732	3.898605	3.252885	3.053521	1.785589	3.05022	4.268634	3.193688	2.832883	2.316624	4.118307	1.128365	2.954465	1.570772	2.637435	3.970137	4.543285	4.071054	3.956612	5.143389	4.568729	3.196403	3.195906	4.21835	0.6980482	0	2.274331	3.262918	1.843438	2.983762	5.046779	4.483578	4.551753	4.815976	3.917302	3.512256	4.440379	1.405689	3.595285	4.696781	1.223801	3.638435	3.020209	3.787477	0	0.3683918	0	3.93958	2.881927	1.971449	0	3.171674	2.605753	3.345594	3.838312	0.9314655	3.195602	3.810788	4.15088	2.567958	4.934889	4.25481	2.385132	3.025775	2.324687	3.402611	0.5447697	4.680481	6.071319	4.731976	5.124257	3.967332	4.836528	2.307453	4.8602	5.258327	3.62644	3.821044	4.867212	0	4.12009	5.21751	4.317925	3.077048	3.626119	2.248449	3.921656	0	2.667983	1.133069	3.197193	2.841955	1.761635	2.842342	3.025929	2.966437	3.195255	2.451331	2.84916	2.926149	3.478769	4.611267	5.084539	0.4172694	0	2.46588	3.837799	1.808617	0	0	0	1.238941	0	0	1.724498	0	1.301825	1.243976	3.149847	2.243335	2.479517	0	0	0	4.058304	0	2.879348	3.07525	5.195658	3.121566	2.563065	0.7114657	3.371196	0	0	2.690832	2.486932	3.777715	0	5.05779
18672	Chr3	20998418	20999080	5.303829	0.6063808	3.230609	7.405266	3.70568	8.0716	6.503863	6.655807	5.00384	7.896214	5.425388	4.070954	4.255951	5.224707	6.510606	5.765422	5.840707	7.55496	4.215406	5.08801	5.789033	5.108776	5.924908	4.44353	3.31297	5.226035	5.665765	5.357192	5.924581	8.05975	6.696787	5.105008	3.164922	4.150597	3.312812	3.787027	4.176424	4.585672	5.749412	4.75141	7.457115	5.295375	6.020666	3.729336	6.220965	6.249318	5.466747	3.442803	4.889067	6.135422	6.139574	6.287524	6.426824	7.244029	6.451116	6.747305	4.27715	4.529039	2.918294	3.459496	5.590599	3.534979	0	0	0.2949446	5.782287	2.881927	6.489353	4.900494	5.508697	5.537225	3.763793	5.234061	1.940553	4.178865	5.267854	2.680777	4.938381	4.773089	6.044216	3.545467	2.798842	3.719499	4.253264	2.614895	5.30835	5.448619	5.082493	6.759658	5.468485	3.992055	10.57583	7.395956	6.965576	7.325408	5.943847	7.78754	8.292174	5.318662	8.471996	7.959549	8.326131	6.441133	5.723324	6.89091	7.326648	6.597194	7.223317	5.418972	5.287358	4.844497	6.718264	6.051857	6.372346	6.521821	4.783085	6.850109	7.721782	6.551682	7.443903	7.508563	0	0	0	0	0	3.118095	6.221703	0	7.227158	3.345884	5.35357	0.2874163	0	3.182239	8.915162	4.252293	4.588639	4.840962	6.181335	2.473727	0	5.21782	2.64062	0	2.913395	5.75735	7.057454	3.548859	4.98026	3.708316	5.286734	3.960996	5.615648	5.426034	7.161917	14.41049	7.998366
18673	Chr3	21004299	21004922	8.94074	6.265935	9.398135	7.405266	6.516886	7.320753	8.344579	8.198006	11.76341	13.38923	9.079221	1.809313	8.345003	6.700387	10.01632	6.122046	7.334841	7.186425	9.420143	7.79721	8.270048	8.690791	11.20051	8.548148	9.429221	11.55534	4.406706	6.225926	11.1989	12.08963	10.93152	11.46663	7.912305	9.023038	8.424007	4.82846	4.066518	8.427722	8.110777	4.75141	6.585504	8.346947	4.101033	5.999367	6.555425	6.747051	7.437319	6.197045	7.175889	9.675089	9.103507	10.10017	8.324267	10.09774	8.880757	8.996407	8.182373	7.967754	9.790405	9.066264	8.996367	7.473955	10.61674	11.42014	8.110976	8.451035	6.484336	8.460802	7.221781	8.346511	11.40017	8.113065	7.537048	7.451724	8.296275	6.780961	7.436993	7.638029	9.14168	7.356448	6.446304	6.883639	8.252639	9.095441	6.864098	2.34024	4.358895	5.695897	8.722139	7.291313	6.679015	10.38354	10.03737	8.536245	9.138628	9.658751	9.572185	16.58435	5.019019	8.730289	6.5029	4.706074	7.204526	3.781482	6.554768	6.052449	6.936756	6.585965	8.670355	6.609197	5.798717	9.431409	9.077786	7.434404	8.360187	8.788918	7.213832	6.990245	5.739969	10.47416	10.2282	2.086347	12.55902	6.259543	7.127341	2.532064	3.118095	7.880824	0	9.705041	12.04518	12.13476	10.6344	0	6.509126	9.53715	4.252293	5.812277	8.028913	4.636001	14.84236	6.040027	8.696367	0.8802068	5.758697	5.341223	7.723275	10.58618	8.280672	7.114657	7.079512	17.11895	13.58056	8.891443	10.06077	10.86093	0	4.822544
18674	Chr3	21007261	21008167	15.98726	13.34038	8.51706	21.92728	14.56716	20.64828	15.58473	21.67196	20.10315	31.92817	19.93	18.77162	14.10305	12.60311	12.16982	16.10752	13.67359	14.48341	16.4745	17.18029	19.40704	18.26241	18.50519	15.28876	19.11329	17.59432	17.62682	16.31289	16.61773	29.41809	29.05224	28.43097	17.2752	17.68515	11.35821	10.22497	15.05711	16.04985	12.78217	12.18089	14.04262	10.94976	14.04822	13.13375	16.45546	13.77062	15.38317	13.42693	14.43063	12.03487	15.56064	20.66856	17.01578	16.4637	12.23199	16.44656	13.20337	19.20648	15.1563	20.75697	17.86421	14.59441	26.02142	21.36672	17.40173	12.13645	12.39229	15.60731	22.95495	15.27412	16.28596	14.97153	18.07496	13.11814	15.54783	12.66527	16.77647	15.07852	16.58446	14.19596	12.57029	14.75066	13.36695	15.9661	13.40133	13.64189	12.6875	11.56705	14.50056	18.54996	17.42686	22.49767	15.53151	15.57011	19.43772	21.12188	16.71076	32.24734	15.05706	14.87765	12.74568	15.38524	10.44895	13.49069	10.98064	11.30852	15.13474	13.0303	12.51783	14.54023	11.67083	16.27887	17.0965	12.70807	15.62611	13.15348	14.85201	12.76126	14.49487	16.07356	18.26887	12.51808	26.01511	15.17465	15.3512	23.1503	21.43691	18.25033	0	17.75816	16.72942	24.98333	15.52048	18.82503	14.03078	23.63555	6.299694	16.11122	15.23132	15.45334	24.4899	18.87508	16.46512	10.34243	9.213915	9.873171	13.3402	12.21482	11.43521	15.65225	15.84462	25.42667	16.9757	23.63252	20.7998	17.55063	21.1919	16.11435
18675	Chr3	21008815	21009521	11.81996	14.14888	13.80351	13.75264	13.41712	9.85486	12.39415	11.2824	13.43136	14.76249	10.40789	14.4745	7.844302	9.053499	11.16819	9.509975	9.643958	8.881684	10.10837	13.67816	15.16175	13.50596	16.88193	10.88288	11.91395	12.19408	16.9973	12.69317	9.537131	16.2001	18.02224	16.41456	12.19814	14.52709	11.73682	10.69835	12.08965	11.52615	10.67748	11.83533	8.619263	11.75753	11.34328	12.80946	10.83652	13.82592	12.33196	6.541325	10.0147	9.753749	9.84449	10.5015	11.50708	11.03068	11.64552	12.93233	10.72387	11.15486	12.89698	14.13621	9.896004	12.57442	20.81714	21.55092	15.04217	13.53436	11.96	9.857245	22.43911	13.85521	11.40017	13.71693	14.16686	9.547521	12.53659	9.919257	13.14445	12.51056	10.43608	9.424206	10.31409	13.38906	11.27473	9.880659	14.16401	10.04591	11.83129	11.65468	10.79365	14.4754	12.97418	15.47916	12.04484	12.63364	12.54748	14.75348	11.11347	8.292174	7.790716	9.711801	11.70522	12.30819	8.87445	10.32242	11.14871	14.17547	9.992809	12.81785	12.30107	12.29311	10.1294	11.88616	14.82705	10.54733	9.760846	10.40321	11.33602	10.89178	9.334697	10.73766	10.93767	18.35986	17.49292	15.7437	18.09248	10.8517	4.287381	15.76165	9.370617	15.89975	17.3986	22.48499	19.83172	4.344237	12.00572	13.68374	7.717125	11.01273	14.75903	23.18001	27.95312	26.42512	10.20374	11.00258	17.85196	8.416473	13.19978	14.65779	12.22385	16.36371	11.29351	14.8532	18.10741	15.56003	17.40852	15.11086	8.47676	12.58566
18676	Chr3	21009989	21011207	15.68418	18.19142	20.55842	21.73494	28.11206	18.95887	23.43845	22.56481	23.43904	23.51698	18.49061	17.86697	15.1879	16.9105	16.37668	18.72276	15.0319	15.84699	14.75392	19.62518	16.92603	16.50076	17.69356	16.07956	15.99145	16.14264	29.58788	21.09093	20.01352	27.96733	28.75679	31.88666	13.0553	15.60986	14.38707	12.02381	16.92551	13.63308	14.06552	17.01869	14.23631	15.97588	17.97474	22.21387	16.18789	16.4805	15.57387	13.31217	14.98263	17.06906	16.8309	15.71881	16.15887	18.27471	18.85066	20.80419	18.84425	18.20003	24.1936	20.51839	18.05699	20.25038	27.47862	24.49805	8.848338	16.01249	22.91132	15.85374	29.66089	16.52609	22.80034	22.49912	18.77283	14.51534	13.76567	13.89817	15.65228	16.0662	12.66082	14.39478	14.24633	20.12141	16.85398	13.67588	15.68937	16.61	15.33397	16.29903	12.81064	13.29592	14.43281	19.80564	16.58807	19.80409	17.91461	17.93768	18.73877	40.53952	11.76098	14.10277	14.51447	18.19079	14.55219	13.7973	14.62217	19.7501	15.28027	19.40381	16.31111	15.59771	14.53349	15.18069	18.45816	15.3449	15.05709	14.05031	15.76131	15.281	13.97306	13.24092	13.71643	28.37432	27.36071	17.07148	17.54422	19.17134	17.92905	30.69374	0	13.00889	27.77084	39.97332	26.72972	16.65291	14.32008	15.5497	14.17431	17.13092	21.72529	29.67041	40.56913	18.12008	14.03014	25.08589	6.910436	13.27213	15.30613	20.7652	16.7585	14.94078	17.69878	19.13294	10.18542	23.51553	23.39977	19.04598	16.95352	17.76108
18677	Chr3	21013198	21013980	11.28958	8.691458	12.33505	9.809574	11.11704	11.16884	12.39415	9.334363	10.97333	8.582841	9.411388	9.725057	9.096053	8.5749	8.063135	8.261791	10.23256	7.628666	11.95799	7.863288	12.2948	10.04139	10.14539	10.09209	9.556643	12.83282	0.6295294	8.204709	7.875358	10.31648	10.63607	10.13148	10.54974	9.203498	8.802614	5.869893	8.242943	11.27828	7.700105	8.20698	7.747652	8.88546	9.859931	5.512932	9.56557	7.300088	9.979992	7.918447	9.620423	7.236652	7.939105	11.23728	9.242385	11.46971	7.875388	7.731287	10.47592	9.393563	8.660743	12.64505	9.960263	11.41293	11.6576	9.209794	11.06042	10.54791	8.501685	9.939389	9.285147	9.932348	13.89735	10.2877	9.840035	6.908369	9.095176	9.302806	6.399273	9.745071	10.75968	10.49785	8.960362	9.304259	11.5072	11.58196	11.33121	7.991065	8.562116	9.288693	9.594353	7.612989	8.598272	12.88328	10.24868	9.150855	11.67714	9.658751	11.11347	4.606764	10.93697	11.72648	12.01736	9.321646	11.40319	6.336537	10.08426	7.485923	11.30255	7.506584	8.670355	7.270117	7.560352	8.785422	8.775193	10.58395	10.19855	11.06088	8.668722	7.721782	8.98682	9.354285	10.87855	1.251808	15.69877	12.51909	1.096514	12.66032	4.287381	10.36951	6.814994	11.35696	13.04895	10.70714	9.484738	5.792316	10.12531	9.951809	8.662079	10.09501	7.674696	5.563202	6.926437	0	9.392076	5.721344	8.638045	6.797921	6.880736	12.89343	4.140336	9.249054	9.10223	12.33571	10.75128	9.710392	7.008627	8.657263	3.390704	7.645497
18678	Chr3	21014924	21015587	5.758443	2.223396	3.230609	6.347371	8.689182	4.974358	6.013006	6.00646	4.916054	3.77645	5.868277	4.975611	7.009802	6.97957	8.063135	6.597545	7.289565	7.849787	7.140382	5.682712	7.443043	7.809968	6.24956	8.058606	6.68965	8.593925	5.036236	7.818605	7.29735	5.48063	8.66643	7.147011	7.121074	6.316126	5.679106	7.100676	7.033978	6.320792	7.648771	8.638927	6.488658	8.257195	9.423651	6.810092	7.759483	8.959199	4.767512	4.475644	6.466186	9.832408	8.468378	9.096844	6.855279	7.408666	8.629415	8.293562	5.392928	7.212914	7.531081	5.785708	6.811535	7.423455	0.2081714	1.473567	3.539335	5.401037	7.781203	7.475078	3.61089	7.595325	7.057247	7.443946	9.70046	6.753125	7.989006	5.996387	5.44803	7.638029	6.714685	7.6348	5.995062	3.328353	4.765609	6.085439	3.704434	7.534432	7.861579	6.572189	8.613113	6.326286	5.834542	6.249352	9.08646	7.443606	9.573801	6.792968	7.381939	4.606764	7.116519	7.232192	7.543364	7.511618	7.347663	7.562964	7.058981	8.123023	8.925616	7.1525	7.80332	6.741381	6.97314	7.816442	6.051857	6.885064	6.47805	6.158221	6.122664	5.771016	5.913907	4.677142	6.266989	0	3.58829	5.311127	4.386056	9.043085	5.846429	8.710384	0	5.781727	6.35718	3.569047	3.736412	2.172119	2.892945	6.012551	4.882263	4.996519	6.966263	2.472534	0	6.040027	6.493287	6.381499	0	4.370092	6.319043	8.414657	11.63237	4.268794	5.731034	9.81822	8.487849	9.125429	6.330373	7.004512	0	5.528282
18679	Chr3	21020146	21020944	8.410357	3.031904	12.33505	6.443544	5.750194	7.883888	5.154005	7.873332	7.461867	10.98604	8.968499	5.880267	8.595353	9.213032	8.764277	8.558977	8.285654	9.065951	11.14072	7.79721	8.270048	9.571615	9.414922	9.79083	8.091291	9.813333	3.462412	6.032874	7.008346	3.304498	5.02259	4.633776	7.318882	8.932807	8.897266	4.639109	8.462754	9.295282	9.29146	6.651974	6.972887	7.62893	5.93341	6.810092	7.491915	6.747051	7.882286	3.213283	6.702754	7.47263	8.785942	7.625295	9.119969	7.134271	6.199774	7.450149	11.28176	9.896789	5.271756	8.887325	10.02452	9.342443	9.159539	12.52532	8.848338	10.35728	11.23952	7.475078	5.932177	8.763837	8.468697	9.116743	9.840035	8.616056	8.296275	8.686355	10.11777	9.218311	9.910228	9.583264	7.993416	7.034928	7.61335	8.244788	7.953638	9.246803	8.639954	7.53611	7.032225	9.006916	9.365975	7.210791	6.762017	9.355724	5.43966	6.368407	8.842103	0	10.03804	10.9516	8.895967	7.059111	7.824784	6.94975	8.235478	9.397223	9.313686	8.002302	7.80332	7.997129	8.147564	8.720823	8.699545	8.093612	9.366911	7.47357	10.9723	9.428702	8.465005	8.893158	8.336278	4.589964	4.933899	14.41592	3.289542	7.596192	5.846429	10.36951	0	4.542785	8.030122	13.20547	6.323159	1.448079	2.748298	11.19579	0.9449541	9.177279	6.493974	7.726669	0.989491	6.040027	6.261384	0.8802068	0	6.797921	6.880736	7.193174	8.872149	9.96052	10.61927	12.33571	1.69757	5.030685	8.704262	9.522989	0	5.645905
18680	Chr3	21023889	21025011	9.774199	10.91485	3.817992	12.31005	10.86148	13.98452	13.25316	14.77264	13.78251	13.73255	13.84028	10.62971	11.09885	11.08755	11.71909	12.8979	12.4964	13.56207	9.721243	13.41384	15.60282	13.79957	13.39192	13.06699	13.31559	11.14888	5.351	8.783865	11.0544	16.2807	15.06777	11.85933	11.60471	10.19603	7.666793	7.290028	8.682566	13.88095	13.86019	11.31699	7.55396	11.57802	11.60505	3.891481	13.91356	11.8903	13.6033	9.410328	11.82839	9.124474	13.02013	13.51149	12.11915	12.73193	15.08053	16.30599	12.95542	9.561305	8.660743	11.33283	10.5386	8.887946	15.82102	18.23539	14.15734	12.07291	18.58843	12.65013	12.12228	10.93393	12.26875	13.80057	14.58558	9.935632	11.12315	11.93673	12.45264	14.61761	10.80013	11.01479	9.927308	9.606837	9.414983	9.749789	8.716315	13.69897	12.45399	13.40726	14.22799	7.505764	12.20648	8.652949	12.57313	10.51665	12.25737	14.0105	15.16948	9.213527	10.03804	12.86297	14.82661	14.75173	9.828692	12.57087	11.26076	8.600848	9.459212	12.88866	11.81336	12.3592	11.89104	11.30477	12.78455	10.14448	8.447728	9.625958	14.85201	15.36228	14.90073	9.749536	9.104872	9.597197	11.21341	8.915106	9.320369	4.340681	4.677143	20.73901	1.703749	9.085571	7.360945	11.42095	8.335073	7.964435	11.42713	17.20834	8.347094	13.76592	8.737346	12.36267	10.8844	1.510007	15.30561	4.401034	12.66913	8.740184	11.37428	14.11491	13.99828	9.96052	6.910952	9.062972	0.5658566	8.540465	10.51294	11.25444	12.71514	13.17378
18681	Chr3	21026537	21027521	11.9715	13.94676	7.342293	9.521057	7.794707	10.04257	17.67087	9.577868	10.88555	12.35929	11.958	11.9867	10.26435	11.84533	10.11648	13.67059	10.64005	14.96251	12.51718	11.62974	16.31956	14.38678	16.88193	12.95402	11.97766	16.20071	3.777177	8.349498	10.40414	13.21799	14.18143	10.21002	9.296958	12.72248	9.465176	8.899514	11.75993	12.2078	11.03682	10.79866	7.360269	10.23174	8.202066	5.837222	7.826375	9.844058	9.979992	8.836527	8.989576	8.101904	11.85573	11.37105	10.1605	8.396488	11.3104	10.54266	9.980016	14.76131	11.67317	8.827678	10.41008	10.65544	19.56811	13.07791	11.79778	10.80207	9.222166	15.85374	11.09059	12.93709	18.78314	12.3787	13.18983	10.01325	12.53659	10.75987	11.5014	14.61761	12.29677	10.25926	7.86449	7.034928	10.34486	11.77827	8.825269	11.18749	14.01074	14.1083	9.921434	11.58032	13.81865	11.05655	13.52403	10.38007	11.09691	12.63067	12.00579	11.05623	14.45777	12.08809	11.86129	11.13167	10.01954	7.358559	9.18788	8.123023	9.9443	10.05599	11.16308	10.04598	6.312527	13.24273	13.99492	11.90237	12.03692	11.24025	11.51788	10.8105	10.14641	11.98929	13.1252	5.007233	5.382436	15.17465	5.48257	0	7.015715	8.295604	0	7.020668	9.703064	11.06404	9.197321	6.516356	10.7039	10.98846	11.33945	14.27577	9.327708	7.108535	5.936946	9.815044	11.82706	2.860672	2.303479	8.902039	6.740313	14.52207	10.44942	2.845863	9.776469	26.68542	19.23912	9.476407	9.269474	10.38872	0	7.76312
18682	Chr3	21033719	21035118	12.80496	9.297839	0	21.35025	22.23408	24.49637	15.58473	22.56481	13.34357	30.38326	27.23766	2.261641	13.60235	14.51751	14.17309	14.85934	17.79378	13.37781	18.66823	14.66933	16.65036	20.25894	9.658412	21.20091	21.21575	16.14264	24.23688	24.5176	16.03972	41.26592	39.09742	39.11221	18.9236	15.42939	10.50635	10.79303	11.86984	18.90041	18.37758	16.41396	18.8849	14.09108	12.82664	15.07949	17.65951	19.24569	25.61743	10.55793	11.9861	7.393971	16.08992	14.71548	17.81148	19.97596	21.2803	26.14581	12.33555	13.16776	16.75665	15.92561	16.83606	19.74538	23.52336	28.36617	24.92282	15.44061	11.38361	16.3466	15.73317	13.52135	18.78314	19.739	18.35411	11.09996	11.8606	12.60922	8.388236	12.04965	16.01816	13.67902	12.82814	10.28764	11.8559	13.54501	5.120835	12.67155	11.98696	13.40726	13.30126	8.578016	18.80872	6.345496	11.72787	13.93115	15.30358	15.39032	12.89811	13.35961	12.88465	13.89614	14.46245	14.75173	7.96792	10.73123	9.692093	5.256074	13.43693	13.59683	10.51281	13.21839	10.27621	20.34859	14.97835	10.47409	13.52512	6.875684	12.48781	12.76126	18.61141	10.21066	14.4259	6.259042	44.85363	3.983345	9.320369	15.91583	24.555	38.15978	0	30.35407	16.72942	39.25951	11.20924	0	12.15037	14.30573	5.197247	20.19001	27.39276	12.67174	27.211	0	12.52277	11.66274	16.70022	14.56697	5.897774	13.84347	11.23805	0	10.95639	15.3567	9.053705	15.20905	20.23458	15.81918	0	8.351235
18683	Chr3	21035754	21036860	16.21456	20.01057	17.03412	20.38853	27.47315	24.87179	24.91102	21.18495	17.29397	23.51698	19.93	28.72284	18.10866	14.87645	16.27651	15.33483	16.3902	16.14182	16.81861	20.94674	20.23405	21.55081	20.12845	21.01263	22.42626	19.5686	33.67983	20.36698	16.03972	24.25985	22.15849	24.58258	19.71483	18.49723	15.80684	19.02981	21.54156	20.13978	17.55624	18.57369	17.43222	19.74547	16.75316	18.48454	20.60277	20.57298	19.00648	15.83689	15.85004	14.39465	21.17095	17.79236	16.95457	18.5491	19.85603	27.27036	16.36475	17.6968	20.71047	17.41677	18.57107	17.62439	26.43776	31.3133	27.87226	16.58436	22.47903	21.6038	21.92326	17.52767	25.94896	18.98624	18.14475	18.55169	18.00599	15.35523	17.81419	16.79049	17.15076	15.66724	17.40502	15.05323	16.15658	15.57349	17.54158	14.72639	17.59126	21.20626	19.84287	20.58724	20.19059	20.28636	18.59555	21.85279	20.67071	15.70874	18.57653	20.73044	14.00831	16.32409	17.47979	16.65226	17.03322	18.08979	18.09564	16.08677	18.2393	16.57114	18.37031	19.29886	16.80894	18.86282	19.36594	16.55345	16.93923	17.87678	19.76226	20.72689	22.72796	15.41481	16.67256	21.28074	31.84608	20.29609	31.7989	30.38477	21.82667	35.6711	8.518743	22.30095	31.45131	42.11475	27.59196	10.13655	20.68456	17.41567	16.3792	23.14714	16.64819	28.43414	32.90058	33.22015	17.04488	15.40362	20.73131	23.30716	17.41247	19.27228	10.64658	12.09492	11.96775	31.46865	20.93669	23.63252	25.09541	21.17094	45.7745	18.93731
18684	Chr3	21037022	21038198	19.47263	18.7978	12.33505	14.32967	18.14506	17.73875	20.37059	21.34728	14.39701	17.16568	18.9335	16.50998	13.5189	12.16439	13.52203	13.90834	17.11463	15.73643	17.50684	18.17146	16.48496	18.02752	16.15146	19.8076	19.177	19.2202	5.036236	11.10049	13.87219	24.82403	23.14331	18.29949	17.73675	12.72248	14.19776	13.82265	13.62833	18.5286	16.94023	17.01869	13.65524	17.68117	11.86682	10.53943	17.99397	18.63735	19.38788	10.90221	14.43063	12.7428	19.15971	16.58836	13.15969	18.16495	18.76688	21.50703	17.54251	16.18712	17.69804	17.65536	17.0931	15.45291	19.77628	19.15637	21.8259	15.44061	17.72385	19.13948	19.34406	12.26937	21.49746	14.55333	12.77111	12.96289	11.92206	14.40254	9.166526	15.53944	15.49232	15.22983	13.73063	13.4647	13.36695	15.90066	12.20284	13.01402	12.6875	12.26809	17.33525	16.94158	16.96623	14.80616	12.36181	15.36524	16.97174	15.81488	19.71221	12.89894	17.22947	15.75585	15.0347	15.20424	14.45676	14.10391	12.82942	10.98997	16.0079	18.27074	16.31111	14.34196	15.48771	14.14711	16.26437	14.57583	15.27594	11.59898	19.82288	18.77612	23.24977	18.64269	16.73168	14.60443	26.91218	19.15799	12.60991	26.76753	20.65738	18.25033	0	13.00889	1.003765	7.494998	6.035742	4.344237	20.53991	21.35492	12.91437	18.76244	10.98072	16.38054	10.63703	18.87508	18.32035	24.86584	18.42783	15.21439	13.05936	18.59368	13.99828	0	9.776469	31.2169	18.10741	16.84695	18.53895	18.80987	7.629084	9.292219
18685	Chr3	21041445	21042306	19.09378	20.21269	17.6215	15.9646	16.48389	16.80019	19.14345	13.79862	15.88939	20.42716	17.937	17.18847	12.93475	13.00194	13.47195	11.41197	11.09282	12.825	15.52818	13.81031	14.99635	16.50076	15.1775	13.97076	15.0995	14.92323	10.38724	12.16227	9.826135	16.68368	19.8934	19.79172	14.43996	13.80525	10.31704	10.41433	9.781625	12.33174	12.57684	11.57616	13.26785	12.29604	8.11481	9.728703	10.90341	10.00997	12.33196	11.93505	11.51297	13.68671	15.45479	15.7857	13.77177	14.65269	16.0859	14.61916	13.69928	18.61938	14.96802	13.83798	13.30177	11.66543	28.72765	21.18253	21.23601	16.07603	18.73253	18.48233	17.79653	17.02688	21.38889	16.72797	14.09707	10.24612	13.27404	13.28172	9.425956	10.73275	13.34847	12.24749	9.991771	8.396527	11.79779	13.21783	9.914809	12.27199	11.13075	13.75778	14.11896	10.40084	11.89939	12.78714	13.62969	12.42877	13.99806	13.16138	13.70932	16.58435	12.36027	12.4497	10.61273	12.7607	12.88227	15.33033	10.58847	10.03432	14.74667	14.80072	12.24688	12.88793	11.45063	9.108416	7.64047	10.47409	11.29282	8.848706	12.36657	9.916394	12.92943	15.01956	13.30257	9.597197	12.55902	16.69211	21.93028	7.957915	7.405477	22.81291	0	18.58412	19.74072	24.62642	13.50857	15.20483	15.04331	19.48896	8.347094	13.56198	11.21686	19.47121	8.905419	5.285024	10.08779	2.860672	22.45892	13.91955	10.53174	14.92923	9.069307	13.51785	16.01318	24.16793	9.053705	13.33716	13.339	15.34697	5.933732	11.17419
18686	Chr3	21044190	21044590	5.303829	4.446792	8.51706	5.770337	4.216809	5.631349	4.417718	4.788934	4.916054	2.746509	6.089722	4.523282	6.008402	5.224707	6.410443	5.646548	5.161555	5.933407	7.097368	5.352322	6.616038	5.050054	5.275603	5.309642	5.861408	5.980907	0	3.716251	2.745538	6.608995	4.628661	6.361625	5.406741	4.511519	6.152364	4.260406	3.626895	5.205358	5.133403	4.319463	5.229665	7.000665	2.617681	0.6485802	5.083799	5.253851	5.40318	2.754242	4.810211	7.47263	6.033719	5.819304	5.325083	4.554957	5.529528	3.935928	5.392928	6.290332	4.142094	6.799698	6.233197	6.867958	3.955256	11.05175	9.290755	5.972912	9.510359	5.667916	9.285147	8.012651	6.08009	5.771149	5.582999	5.278304	4.363226	5.435977	4.237356	4.675	6.148386	6.044216	3.932245	4.387374	4.823726	5.56196	2.505941	5.479587	5.292945	5.520638	5.17877	3.752882	5.45069	4.807194	4.226261	4.438847	5.874833	4.882446	6.165136	0	5.917948	6.302339	6.034691	5.973094	6.536557	6.94975	6.162602	4.618974	7.373335	5.877797	5.148023	6.477013	5.284906	7.687244	4.992782	6.189233	7.17838	4.244988	5.758941	4.714351	5.218154	6.126398	5.439274	1.251808	7.625117	6.828592	2.741285	2.532064	2.338572	0	0	3.097354	3.345884	0.7138093	1.149665	0	6.219831	6.634539	5.35474	4.3847	2.715662	0	4.947455	0	5.449723	3.740879	0	4.046381	5.75735	5.428811	4.534654	7.826123	7.079512	3.020991	2.263426	4.328729	6.556457	6.532298	0	1.529099
18687	Chr3	21052107	21052548	9.016509	4.851046	5.873835	9.136368	7.028014	6.663763	5.767577	7.223985	7.11072	5.149705	6.864777	6.332595	6.258752	6.580737	5.959708	6.062609	4.980448	5.454312	6.925311	5.286244	7.387909	7.457638	8.84678	6.966552	7.581604	9.232662	4.721471	6.805082	5.12982	6.77019	6.696787	7.22555	6.000164	5.594283	6.247016	6.15392	5.385389	5.825043	6.570756	6.133638	5.132819	5.564631	5.148105	3.242901	6.555425	5.806888	5.21248	6.082285	6.466186	4.955534	8.150814	6.555078	6.426824	7.902577	6.786239	6.887874	7.748459	8.722594	6.777972	6.382173	6.811535	5.706465	12.69845	7.736227	9.290755	7.87916	9.222166	5.914347	7.479702	6.927604	7.925832	5.771149	7.397473	5.200682	6.882836	6.108469	5.1886	6.716198	6.552885	7.952916	5.221506	5.143818	6.683475	5.69283	6.210375	4.680481	6.616181	7.185593	5.451337	6.219061	5.604231	9.133669	7.395956	6.487546	7.83311	5.837707	8.355381	4.606764	7.19143	6.044046	7.179201	5.430085	6.536557	7.256357	5.938508	8.441573	7.809914	7.860668	6.448577	4.428162	4.917899	6.395271	6.203154	6.189233	7.003298	7.174627	6.243905	7.965628	6.435723	8.497907	7.094705	10.43174	7.625117	9.484155	5.48257	8.319638	11.3031	6.221703	7.666868	7.020668	5.353415	6.067379	2.874163	2.172119	5.351948	6.634539	3.464832	5.404398	5.903612	11.43547	13.11076	0	6.609239	3.740879	2.303479	6.959776	8.284968	4.207328	5.520448	4.268794	9.10223	6.54548	3.39514	5.966626	7.460796	7.712834	7.629084	5.998774
18688	Chr3	21055434	21056186	9.243816	8.489331	7.929677	14.2335	10.86148	9.291726	10.1853	9.253195	12.29013	16.65071	13.951	16.96231	12.76785	10.52918	9.866072	10.93647	10.91171	9.803021	11.52785	11.03503	12.1294	12.21409	13.06726	11.63602	13.25188	14.16836	12.59059	11.00396	15.75072	18.53743	15.26473	16.25749	12.72562	11.72995	9.938435	9.751596	12.74908	12.08387	12.47417	9.243652	10.26564	11.57802	6.893226	9.080123	10.10071	8.737984	10.48853	7.344646	7.333601	6.292741	5.82201	7.89285	7.589773	7.902577	9.969906	9.980389	10.22797	10.7355	11.29662	8.887325	9.189146	8.736447	18.31908	13.4463	10.47053	7.815619	10.08674	8.214371	12.12228	8.763837	10.31444	11.04046	9.351523	10.1685	10.63152	7.005125	10.80958	10.99613	9.384379	7.11786	8.057879	6.959283	7.20653	8.441093	7.082006	9.189724	10.27454	12.44334	10.57559	9.971943	10.97815	14.9023	10.35434	8.877695	12.3299	14.85962	13.22259	18.42705	11.38643	11.67482	10.71678	10.58867	7.96792	6.94975	7.171028	6.848824	8.197984	9.631089	9.59158	11.69828	9.321987	12.72594	13.54103	11.16992	11.73052	12.25665	10.79044	11.37947	10.78418	12.45042	10.99679	10.01447	16.59584	14.6056	12.06165	9.043085	7.015715	13.68775	0	12.5959	16.06024	18.91595	13.50857	10.13655	8.678834	10.78113	7.559632	12.74622	12.27951	17.61681	17.81084	3.775017	11.59516	5.281241	3.455218	5.664934	8.425391	9.093258	11.0409	4.98026	12.97911	21.14694	13.58056	10.64633	10.06077	8.499858	0	7.292628
18689	Chr3	21059598	21062165	65.54017	52.553	67.84279	65.30099	43.70147	70.955	72.64693	67.53209	67.68352	95.95616	65.99044	71.2417	47.98376	45.18773	44.37228	47.07438	47.90285	44.03989	51.10105	43.80975	65.66418	68.11701	69.15098	55.95836	74.79666	63.9899	69.563	47.58731	49.63643	89.54382	79.67207	94.2463	55.518	49.98763	38.33396	51.69292	54.29352	53.41689	48.61333	48.11882	43.67739	45.23507	47.99081	47.99493	45.48662	48.77786	52.1248	28.69002	42.03021	36.73388	48.58732	55.31684	43.57999	58.44614	56.80333	62.13143	46.92467	78.08399	75.31081	63.70244	54.36376	53.73167	143.0137	124.148	88.3359	49.68954	60.52047	57.33631	78.40791	58.67597	82.51551	56.70781	56.52786	45.48656	43.4479	34.5773	42.89242	52.1493	48.70169	40.83822	37.51749	35.85544	44.05282	52.28243	44.56216	37.90048	49.03757	48.19605	48.73495	47.60799	46.59956	45.47606	45.64361	40.8374	44.67774	43.51745	46.64412	52.97778	45.77046	39.05384	37.40468	41.81166	37.02459	48.85266	41.12136	54.63131	48.84834	46.31421	48.4998	42.29886	34.20509	55.29648	51.74338	49.88009	50.24866	43.10755	47.64766	42.02275	41.97715	41.43553	39.31649	54.24503	174.9292	95.78997	92.65543	47.38577	35.46834	77.5639	9.370617	43.56944	65.57933	77.0914	61.21967	34.7539	56.41242	93.29821	29.60856	50.88291	55.49396	41.41495	72.48021	72.48033	46.72848	32.7877	38.58327	36.41743	39.88018	61.617	38.24882	26.32423	46.01683	87.35698	59.41494	61.18717	55.05163	48.40197	0	38.46273
18690	Chr3	21065851	21066258	4.243063	3.031904	4.405376	4.61627	4.344591	5.443637	4.17229	4.301924	6.496214	4.119764	4.982499	7.011088	4.673201	5.38424	4.907995	3.209616	5.116278	4.238148	5.591866	5.286244	6.671172	7.575082	7.629334	6.138097	4.6509	5.92284	2.518118	4.633248	5.491075	6.528398	6.598305	6.204548	4.615511	5.594283	4.921892	5.301838	6.484448	5.143389	5.338739	5.269745	5.229665	5.205623	5.060849	3.891481	6.020289	6.636444	5.911715	3.442803	4.179364	7.629948	4.763463	6.086859	6.181993	5.54278	5.361967	6.044461	6.322743	6.961301	6.589695	5.547122	4.755222	4.696472	6.869655	5.34168	6.193836	7.49791	8.069396	5.010766	4.900494	5.341767	6.08009	4.516551	3.280012	4.657327	4.240319	5.323895	4.66974	6.518663	4.934889	6.083981	5.285969	4.084797	4.765609	5.234786	5.229789	5.536666	5.370782	6.134043	5.614877	3.538431	4.145596	3.076604	5.177169	4.780297	5.874833	6.049987	5.272814	10.59556	4.12009	6.560631	5.722552	6.244598	4.675785	4.190291	5.490318	3.026224	5.724036	5.169629	5.581541	4.560346	3.523271	4.974099	4.2363	4.50459	5.646409	4.783085	2.84916	3.007431	3.652708	3.425513	4.434191	4.172694	5.830972	4.931761	0	2.532064	2.728334	8.295604	0	4.336295	3.011296	4.996665	4.311244	2.896158	3.905475	6.42721	6.929663	4.690609	4.486745	6.799469	8.905419	3.775017	4.638062	2.200517	4.606958	4.855658	5.336081	5.564531	0.9857943	8.537589	3.034077	3.27274	0	6.200612	4.408652	5.745274	0	6.704513
18691	Chr3	21068985	21069631	6.213057	0	1.174767	4.135409	0.7666925	5.537493	3.436003	5.113608	4.828267	4.119764	5.314666	1.809313	7.176702	6.700387	6.610769	2.971867	4.437126	4.717243	7.484497	6.475649	6.34037	6.107043	5.600255	5.159014	5.670275	5.980907	0	4.005829	4.768565	2.014938	1.772679	2.19908	7.582625	6.947739	6.530972	5.869893	3.736801	6.940477	6.262752	4.75141	6.294967	5.564631	0.4362801	0	4.682447	4.866726	4.258977	5.164204	7.885593	6.056763	4.975172	6.688856	7.834605	6.311086	5.278186	4.357634	6.012805	4.277426	3.953817	5.785708	6.361717	5.807465	0	1.841959	0.7373615	8.26041	7.348914	5.503629	0.5158415	6.426814	4.234348	3.512873	4.187249	4.967816	7.128652	7.005125	3.37259	4.27993	7.806833	6.640685	5.672747	4.916885	6.451007	6.608917	4.685019	4.280927	5.292945	4.206201	5.233284	5.468485	6.141623	2.692029	3.381008	3.004758	3.336325	4.351745	5.029453	1.842705	7.341252	7.697119	5.670529	4.977578	5.9163	1.533033	4.369845	4.937524	7.1793	3.115941	5.256403	4.824714	2.422249	4.392711	3.479818	6.15261	6.127885	4.424353	2.727919	2.763585	2.956954	2.700885	4.197701	0	0	6.069859	0	0	0	2.903461	0	2.064902	3.680473	1.784523	0	0	2.892945	2.695282	0	1.937426	2.007228	0	0	0	6.145433	0	0	5.341223	4.914811	5.428811	6.506242	0	6.236713	0	0	3.977751	2.826059	4.407334	0	1.293853
18692	Chr3	21070131	21070634	9.016509	8.893585	6.167526	6.924405	6.644668	6.382195	5.399434	5.357113	6.584	6.694616	5.314666	5.654103	5.424252	5.862839	6.710932	6.003172	5.569046	5.822847	6.022009	5.947024	6.836573	7.164031	8.84678	6.439354	5.160587	7.432583	0	4.102355	4.190558	5.077643	7.189198	6.989934	6.593587	7.1282	7.288186	6.059244	6.594354	7.002446	7.546103	5.010578	4.4549	5.564631	5.235361	4.540061	5.016907	5.751585	7.119485	2.869002	4.967923	4.2476	4.128334	6.822633	7.344942	5.048868	5.445747	7.871856	6.13678	7.883883	4.706925	6.620759	7.197094	7.625454	7.077826	8.104619	5.16153	7.053119	7.348914	4.271473	4.900494	5.341767	7.274393	6.356628	5.931936	4.967816	5.039219	6.16451	6.399273	6.255282	8.009082	7.475741	5.221506	5.748973	5.637366	7.394135	5.665605	5.936219	6.071319	5.871155	7.577359	4.825134	7.293177	4.518762	7.818582	5.053457	8.41334	7.429809	6.570737	12.43826	8.015448	8.626972	7.075155	7.602119	7.347663	8.073975	6.498744	6.211724	7.712896	6.090247	7.532371	8.525865	7.707155	5.038698	6.051857	6.665328	7.87871	5.739702	5.758941	6.096144	4.290482	6.78515	6.266989	3.338156	2.691218	8.725423	4.386056	5.064128	3.897619	7.466044	11.07437	4.955766	7.026357	9.279521	5.46091	0	4.19477	7.463857	5.197247	4.588639	3.306023	5.254135	6.431691	2.26501	6.493287	8.141913	4.031088	5.017513	6.459466	6.650293	2.760224	4.98026	6.910952	11.32872	7.921992	8.774451	6.6695	7.004512	4.23838	7.410251
18693	Chr3	21075865	21076722	19.62417	17.58504	37.29885	11.34833	13.28934	10.79342	13.00773	11.12007	13.78251	12.87426	10.9615	25.78271	15.10445	12.52334	12.7708	12.4224	11.40975	11.60884	11.91498	15.26403	14.99635	15.85482	15.09634	12.50214	15.92774	15.3297	8.813412	9.942177	9.826135	11.60604	11.52241	11.85933	12.39594	11.54949	10.9796	12.40251	13.51843	10.22481	11.19082	15.55007	16.07638	16.24513	13.43743	13.29589	11.8399	12.60924	13.15833	11.24649	12.06496	14.00135	8.785942	10.10017	10.40533	10.26237	12.56711	11.66721	15.00102	16.18712	13.74422	14.55374	12.33787	11.51393	21.44165	27.44519	13.12503	14.55103	19.7412	14.45729	18.05445	12.10244	15.09165	13.80057	12.56175	11.02234	10.93879	10.98404	12.88502	13.49824	12.05407	12.08843	12.31244	13.31341	15.74976	12.49805	11.76703	10.10299	12.0648	10.86602	11.44781	15.54765	11.59231	11.34498	10.98828	10.1752	11.45955	13.26752	14.27716	24.41585	11.46134	9.608484	11.70522	12.4892	14.50448	16.25015	12.38123	13.53837	11.25404	16.35869	13.05972	13.54885	8.734776	9.8836	10.43945	10.91356	9.760846	12.37623	10.9723	11.54203	11.24802	9.55191	9.814342	21.28074	20.63267	26.74532	16.44771	14.46894	10.52357	9.539945	1.703749	10.73749	6.35718	5.710474	8.335073	18.82503	17.79161	12.85442	13.54434	14.47971	10.03614	9.272003	17.06872	16.61007	14.6099	19.1445	18.42783	12.46285	12.35724	14.65779	9.266466	3.557329	10.28215	14.09796	8.487849	12.98619	13.90421	10.70352	0	9.174596
18694	Chr3	21077901	21080368	41.90025	44.2658	59.03204	31.06365	31.68996	28.34446	38.16418	23.8635	32.56885	30.55491	30.67005	30.53216	31.96136	30.31127	31.95205	23.95325	26.44165	24.83923	32.56186	33.03902	31.15051	33.70618	40.25691	28.20512	29.24333	34.0273	11.64629	24.5176	23.91508	23.61507	26.09777	28.27389	31.84703	28.33234	25.55598	27.07725	28.79535	28.07175	30.59508	26.43512	22.56504	29.52845	28.70723	23.34889	23.81359	24.66545	25.36316	26.96862	31.77894	26.74415	27.52223	31.5714	32.56258	32.1591	33.09339	20.66362	34.15521	37.57425	26.6412	23.44107	30.39487	29.59282	28.93582	20.99833	23.44809	43.71663	38.76192	26.94314	28.88712	31.21595	40.49774	31.78314	26.65882	22.04468	26.85535	30.43026	28.5373	28.05	33.41163	34.03848	28.4282	30.56033	27.66378	27.67893	20.26543	28.36828	26.54256	28.2166	33.19864	29.3797	23.41494	33.0735	32.33089	30.93535	31.91267	25.04907	31.718	23.03382	27.79188	31.40838	34.12722	31.22299	34.06644	30.04745	28.1799	34.72194	30.56053	33.49636	32.29707	26.96553	29.6542	24.35371	27.53595	30.50669	30.20172	29.53555	30.00711	30.31816	27.88813	31.81774	34.40932	18.77713	34.53729	45.33426	13.70642	22.06513	8.964524	24.47203	4.259371	32.83195	22.75201	22.12809	26.15488	15.92887	30.08663	26.1235	18.89908	37.62684	17.94698	22.25281	22.75829	12.83506	31.07502	15.62367	36.27979	31.88549	29.20802	42.07328	26.61645	19.20957	31.8578	25.17492	3.960996	31.939	24.98236	30.22172	15.25817	27.75903
18695	Chr3	21091871	21092566	6.667671	4.648919	1.76215	6.155027	6.77245	7.320753	9.080866	7.305154	6.32064	6.694616	5.203944	12.89135	5.007002	6.421204	7.712564	5.82486	4.844618	7.812934	5.892966	7.268585	8.325181	7.692525	7.953986	7.079523	6.753361	7.955187	0	5.357192	5.85233	4.51346	7.189198	2.591773	9.758509	7.1282	7.666793	6.721974	7.25379	6.81654	6.570756	8.20698	7.166578	7.269922	4.624569	4.215771	8.093944	7.521303	6.738084	3.328043	7.806737	6.528719	6.668848	5.819304	7.467357	8.067214	7.791608	9.699251	7.376533	9.645176	6.119003	8.111921	8.867847	7.524454	4.57977	7.183639	7.226142	6.735411	3.17012	5.75006	2.579207	8.429976	4.560068	7.611226	6.350661	5.278304	7.128652	7.173248	6.831656	5.926057	7.402333	9.145854	8.122343	6.505417	5.172429	5.365656	3.704434	6.621168	3.969708	6.39693	6.596118	5.36126	7.753799	9.90282	7.924239	7.443606	7.25288	8.172789	7.057458	8.292174	7.341252	9.246874	7.699433	7.511618	7.729359	8.380581	6.218626	6.530274	7.082282	6.727599	7.586561	6.807473	6.826337	6.395271	5.446672	6.262478	7.966251	5.141816	5.213357	7.071527	7.363395	8.234406	8.099788	0.4172694	2.691218	4.931761	12.06165	4.340681	7.015715	3.733022	0	7.227158	4.34965	0	8.047656	1.448079	4.484064	8.500504	2.834862	7.035914	2.361445	0.6181335	0.989491	6.79503	7.768754	4.401034	5.182827	2.589684	7.302005	6.921734	8.477831	0.7114657	6.236713	6.54548	9.053705	8.891443	9.382516	8.106346	5.086056	5.881151
18696	Chr3	21094055	21094769	7.349591	7.074442	2.349534	7.309094	6.389104	8.634735	9.817152	8.360342	8.95424	9.784439	8.304166	10.85588	9.012603	7.338519	9.565582	7.191918	8.285654	8.881684	6.452153	8.45799	8.104647	8.397183	8.197475	8.246891	11.21313	10.62627	0	7.287712	7.008346	6.367203	7.681608	7.382627	7.516689	7.308661	7.382837	4.923136	7.143884	8.675597	7.751439	7.947813	8.522417	7.539178	5.758898	4.377916	7.35813	8.07434	8.327254	6.541325	5.835338	8.4952	8.997652	9.096844	8.140644	9.164794	8.545634	10.54266	7.872435	11.57421	10.92007	7.992628	8.03247	6.211462	10.40857	8.841402	5.456475	6.227078	8.501685	7.228647	2.321287	8.096116	6.948674	11.1241	11.02642	4.502083	8.480637	7.005125	5.793936	10.00845	6.027037	7.316683	6.059525	8.018305	7.438999	6.281743	5.556651	7.191958	7.083205	6.659818	8.286032	7.505764	7.830569	5.480201	9.297773	4.097398	5.729775	5.625426	7.138578	8.752851	8.839466	6.715607	8.323712	9.050142	6.536557	3.781482	7.563194	10.67142	6.112107	5.665346	9.59158	8.195405	6.679534	6.718264	4.160652	5.310289	5.690179	5.082027	6.607627	10.16024	4.928256	4.940643	4.493313	1.251808	10.31633	7.587324	0	2.17034	3.507857	11.61385	6.814994	8.4661	9.368476	3.925951	5.46091	4.344237	6.509126	10.78113	7.874617	7.545763	3.66024	0.3090668	3.957964	6.79503	7.652803	1.32031	0	7.445342	5.75735	9.364699	5.12613	1.422931	6.236713	4.279737	1.131713	6.317604	8.13905	7.24062	8.47676	8.351235
18697	Chr3	21095065	21095786	5.606905	3.436158	9.104444	5.962682	6.005758	7.508465	12.39415	8.116837	6.145067	6.179646	5.203944	11.53437	5.841502	6.022372	5.959708	6.71642	7.92344	7.260132	5.247751	5.550556	5.623632	6.048321	5.600255	6.778267	8.409846	5.980907	5.98053	5.791559	6.213585	7.576165	6.893751	6.911395	7.252946	6.406357	7.00423	8.33146	3.297177	6.196855	6.776092	5.356135	5.520202	5.654384	5.409873	1.62145	5.016907	6.636444	6.80165	7.229886	5.046779	5.584808	10.0562	8.227292	8.079436	8.506246	8.964538	6.466167	6.632681	7.045172	8.001773	7.038284	6.747275	6.968958	5.620626	3.13133	1.179778	4.956246	6.484336	5.996491	5.674256	3.004744	6.405809	5.01839	8.30471	4.03635	6.329751	4.315157	5.96689	7.308804	7.604583	6.998566	5.285969	5.068174	4.53314	3.860655	5.011881	8.333539	6.071319	3.680426	4.85169	2.89508	4.682988	4.134187	4.754543	6.009516	5.802304	5.837707	9.166584	3.685411	7.565984	8.471996	7.543364	8.145128	3.626119	2.044044	4.649964	1.59275	4.123246	4.603094	4.335178	6.477013	5.94552	4.134316	2.95028	5.237043	4.377061	4.304776	5.698321	6.177426	8.638943	3.557263	3.72472	0	1.345609	8.346057	7.127341	0.3617234	1.559048	2.903461	2.555623	2.890863	6.35718	1.070714	1.437081	1.448079	9.402071	6.841869	4.252293	7.647732	0.944578	6.490402	0.989491	6.040027	8.92827	3.960931	5.758697	7.445342	5.75735	4.343049	6.703401	0	1.348479	2.265743	6.790279	5.26467	8.59122	8.499858	24.5826	6.469267
18698	Chr3	21106841	21107111	4.015756	3.840412	4.405376	3.36603	3.450116	5.725205	5.644863	5.925291	5.091627	5.149705	5.53611	9.046565	4.923551	3.509727	4.807832	4.517238	5.025725	5.380605	5.118708	5.682712	6.064702	6.048321	5.032114	6.138097	9.046956	6.735779	1.888588	2.557939	4.118307	7.011983	4.037769	4.633776	6.725459	7.21843	5.111195	5.301838	6.924072	6.692603	6.006082	6.220027	4.939128	6.731409	4.188289	4.864351	5.217583	6.194014	6.165982	4.590404	5.283347	5.978104	6.139574	5.417973	5.875953	6.036691	5.445747	4.91991	5.082989	5.954848	4.895202	5.010304	5.46208	3.534979	5.828798	6.26266	6.341309	7.243744	10.51903	6.817928	9.285147	5.341767	6.731528	7.443946	8.095348	5.045438	4.793404	3.92287	6.831656	6.189437	4.57084	3.777635	3.094226	4.992529	4.416906	4.973047	6.64619	5.707903	5.993481	6.309301	4.960717	6.433512	8.137651	4.038043	3.909291	4.029108	5.947361	5.837707	6.084016	0.9213527	5.09393	4.752583	6.138737	5.792091	5.534603	5.314515	5.938508	5.096799	3.832194	5.098812	6.665335	6.410921	5.358308	4.392711	5.446672	5.05393	3.020172	5.620124	5.395219	4.795633	4.000584	3.623138	4.020333	0	0	6.638909	9.868626	2.893787	0	0	0	0.4129805	2.676707	2.855237	1.149665	7.964435	4.050123	7.878515	1.417431	7.545763	1.653011	0	0	13.59006	5.681626	0	8.062176	3.722671	5.897774	6.514573	6.111925	0	3.202636	8.811223	0.5658566	4.328729	4.182568	5.981381	0	6.23402
18699	Chr3	21111079	21111942	17.50264	19.80844	13.50982	13.94498	11.88373	13.89066	19.6343	10.14605	17.46955	19.74053	20.26216	16.50998	10.76505	11.60603	12.5204	12.24409	14.12636	11.49828	14.79694	13.546	12.62561	12.74258	15.50216	16.34315	14.97207	19.2202	3.462412	7.963394	10.54864	12.17022	13.39357	10.21002	13.31905	9.293729	9.086569	6.532622	10.33115	16.5456	13.70619	11.74894	9.587719	16.06563	9.423651	9.728703	12.30815	11.8903	15.1289	9.525088	11.90724	9.045815	15.03137	15.25059	16.4037	17.7808	13.15357	13.91632	17.79046	13.50325	14.21491	10.1399	12.08084	12.42292	12.90662	15.84085	13.56745	17.79165	16.13879	15.52516	9.027226	14.52293	20.9546	17.14617	15.49282	13.351	12.84386	13.28172	18.07362	14.025	15.45187	14.07666	11.21657	9.682481	11.21662	14.06849	9.696901	13.87021	12.60966	12.18046	15.26374	10.93697	12.6671	7.306935	12.67878	9.355724	10.15403	13.90436	18.81989	15.663	14.30795	17.25394	16.02315	14.93273	14.74304	14.92152	11.14871	10.03432	13.19439	12.53458	13.33067	15.92817	14.38669	10.52959	10.13686	12.15873	14.31299	11.24025	10.54796	10.97306	12.58155	10.60591	10.34644	1.669078	12.11048	17.26116	19.73725	6.511021	6.236191	1.244341	0	8.25961	4.34965	6.424284	4.886077	7.964435	14.75402	33.58736	11.49694	10.50289	4.959034	2.472534	2.473727	9.815044	13.45038	3.300775	23.03479	13.91955	14.74443	17.37219	13.4068	0	9.607909	5.034985	10.75128	10.41235	11.75641	16.68491	0	10.2332
18700	Chr3	21114441	21115322	14.62341	11.31911	8.51706	11.4445	6.13354	13.04596	13.00773	10.30838	13.95808	14.76249	12.84378	13.11752	10.014	10.05058	12.42023	11.17422	11.27392	8.660563	12.99033	10.77072	14.72068	12.62514	14.93401	11.44774	12.48735	13.87803	11.96106	8.446024	10.11514	12.57321	11.91634	9.110476	11.2091	10.64718	9.843783	8.426136	7.033978	12.08387	12.42284	10.53949	12.10571	10.32149	6.80597	3.567191	11.43855	11.83499	12.20483	7.229886	7.491313	10.06839	10.16205	11.37105	11.87432	12.95145	13.23735	14.05689	12.64549	10.56776	10.2611	11.57142	12.40213	10.80693	8.535025	15.65665	12.68262	15.31353	14.12144	12.81442	11.86435	11.43472	12.81162	12.29506	12.00345	8.150323	10.44716	11.09612	10.03129	10.20599	12.74172	11.73055	12.18351	11.04408	9.008163	12.23631	8.934223	12.44323	10.27454	11.30416	13.08321	13.08147	12.74387	11.53727	7.712926	8.741115	9.718859	12.94909	12.33027	10.13488	14.08322	14.25775	11.96534	10.40766	13.07311	10.73123	11.26076	13.3791	12.36974	13.4552	13.43905	12.22702	9.248586	9.237613	9.002138	11.90237	11.42413	9.386804	10.72982	12.76126	14.66881	10.67179	11.11504	2.920886	13.90463	11.95004	14.25468	1.446894	5.456667	5.806923	5.111246	4.542785	9.368476	3.212142	6.323159	0	8.100245	11.40311	8.504587	11.42061	6.375901	11.43547	14.10025	0	11.82706	0	4.606958	5.503079	11.5147	13.02915	5.914766	2.845863	9.43935	13.84621	5.658566	10.76333	16.95636	15.42567	7.629084	13.40903
18701	Chr3	21121065	21121516	7.198054	5.659554	3.524301	5.097131	4.983501	5.537493	2.331574	4.220755	6.84736	7.03793	7.196944	4.297118	5.841502	4.746107	5.659219	5.527673	3.939082	6.080821	7.699569	4.889775	6.395503	6.929144	4.545135	5.460271	4.396056	6.097041	0	5.453718	5.563326	4.674655	5.515001	4.084006	6.000164	5.323592	6.057713	4.923136	4.176424	5.825043	4.209391	5.356135	4.745437	5.654384	4.450057	3.405046	5.016907	5.917496	5.848148	5.164204	5.519915	3.932963	2.963932	4.61531	3.611263	5.158626	6.702458	5.763323	6.198768	5.787106	4.706925	7.217224	6.425976	5.857965	1.665371	1.289371	5.456475	6.608328	4.322891	3.942898	2.837128	5.425232	6.514382	7.360306	5.722574	4.812572	5.285035	5.996387	6.053366	5.991902	7.645033	7.435977	6.57523	5.143818	5.172429	5.038482	6.973052	4.965876	7.083205	5.082493	8.231519	6.862412	6.064853	9.133669	5.494139	3.824238	5.584717	6.474547	4.867212	17.96638	5.992858	6.353997	6.190761	5.249082	4.818922	4.496897	4.649964	5.733899	6.403159	5.877797	5.527351	5.089082	3.596672	6.201474	5.900561	6.848441	6.390509	5.141816	5.698321	5.771016	5.68199	7.048651	6.621725	6.676311	4.036827	9.673839	2.741285	4.340681	4.287381	2.488681	0	4.129805	4.34965	6.781188	5.173493	3.620198	3.471534	4.561246	3.937309	5.506367	4.72289	7.108535	6.184319	12.08005	4.869965	4.621086	8.638045	4.046381	6.459466	4.75021	6.506242	3.557329	6.068153	4.783235	0.5658566	4.445722	3.391271	5.036953	0	7.057382
18702	Chr3	21121861	21123395	16.59341	10.30847	8.810752	14.2335	18.27284	11.54427	14.11216	15.82783	16.41611	17.33734	14.72605	24.42572	13.10165	15.19552	16.577	13.96778	14.48858	13.93061	17.54986	17.51068	18.69031	16.55948	18.2617	18.67789	16.43743	15.96844	7.239589	15.73374	14.01669	13.86277	16.545	12.0164	17.93456	16.60239	13.62985	12.11849	18.46419	17.90891	18.27492	11.66255	13.17101	13.64232	10.81975	4.053626	13.44531	12.44333	12.77693	15.72213	14.19407	10.14704	12.91428	16.45458	16.89337	17.56128	16.42102	14.05689	16.30276	13.9226	16.66252	18.72899	17.22162	15.60441	10.2004	8.104619	9.290755	16.83853	14.40964	12.23941	9.285147	11.60165	13.46306	14.72061	15.00431	14.82583	15.30202	16.47605	17.81419	19.75352	17.02941	16.54207	14.05294	16.26354	14.64553	10.46957	13.18343	15.18302	19.69287	19.27842	19.84287	14.58263	14.27927	13.94086	12.57313	12.49706	13.05518	15.0719	13.79044	0	19.40188	16.32409	17.01159	17.10477	17.70119	16.04575	17.19926	12.742	17.75421	16.4295	15.55245	16.98564	13.43247	13.56573	12.63325	15.85762	13.26249	13.33285	14.18518	17.71946	15.30658	13.76793	16.61343	0	8.52219	14.6056	3.289542	5.425851	13.64167	19.49467	0	23.53989	16.39483	16.41761	9.197321	11.58463	12.00572	18.24498	5.35474	15.29546	12.63373	12.67174	13.85287	27.18012	15.30561	0	6.910436	10.35874	7.021159	19.27228	7.097719	4.268794	13.48479	12.33571	7.356136	16.028	13.90421	17.47193	14.41049	10.58607
18703	Chr3	21123649	21124194	7.501129	8.691458	6.167526	8.559334	8.689182	6.94533	6.381149	7.629827	8.251947	9.956096	10.07572	9.951221	6.425652	6.102138	6.410443	7.548543	7.651779	6.633623	6.796267	8.524068	8.711117	7.751246	9.009107	7.041866	7.199338	6.387376	8.498648	8.108183	5.924581	11.52544	7.28768	8.32509	9.494765	6.767278	7.572141	7.006001	6.70426	8.241817	7.13543	6.997531	5.520202	8.167443	8.463834	7.945107	8.227728	7.465999	8.708655	7.574166	7.649025	6.843356	7.727395	6.822633	6.365616	7.408666	8.629415	9.418113	8.430324	7.129043	6.401418	7.634749	6.875795	7.827453	13.73931	9.946577	4.719113	8.514576	10.08674	8.460802	12.3802	7.011069	6.08009	7.443946	7.118323	8.848922	7.74319	7.397412	11.76083	10.6669	7.200084	6.640685	6.252914	6.354128	6.218538	6.085439	7.082006	7.477353	8.717791	8.149514	8.395059	7.291313	8.521502	8.845237	6.65636	7.375316	6.60012	6.686828	6.651857	11.97759	6.067769	8.213704	7.855503	8.235629	8.87445	9.198199	6.554768	7.963748	10.08983	10.55171	8.020078	8.063221	9.321987	5.103297	6.278802	6.921687	5.777721	5.79949	7.516934	6.827681	9.160759	6.389899	6.799092	7.92812	15.25023	10.81194	14.80294	7.957915	12.08262	11.19907	0	8.4661	13.38354	9.279521	7.472824	1.448079	10.7039	6.012551	6.457186	8.973339	8.265057	15.45334	12.36864	15.10007	8.348512	7.481758	9.213915	6.312355	7.863698	9.364699	8.872149	3.557329	11.63063	8.307725	9.053705	8.774451	8.478178	6.060084	0	4.587298
18704	Chr3	21125367	21126142	10.68343	5.659554	11.74767	10.86747	9.328092	10.13643	10.43072	11.20124	10.70997	13.38923	12.51161	7.463416	8.929153	9.133266	10.31681	7.548543	9.19119	9.176512	10.7966	8.986614	11.19213	12.50769	9.171433	10.88288	12.55106	12.54248	6.610059	9.02518	7.658605	11.52544	10.93152	11.46663	10.87942	11.36903	7.477489	8.899514	10.88068	10.22481	9.907468	8.725316	9.297182	12.02678	4.973593	1.459305	10.90341	8.240251	9.40789	9.295568	9.226143	8.4952	11.11475	13.37771	12.79244	11.68923	10.80771	12.79177	10.22797	10.90324	6.119003	11.09424	10.02452	9.695941	3.955256	9.762381	9.733171	9.086451	6.196143	9.692958	2.321287	10.43314	9.880146	8.029425	10.46812	8.848922	10.69298	9.807175	6.399273	8.098944	10.39563	8.787972	8.766973	7.791372	8.601342	8.571962	5.338743	10.27423	8.639954	10.69076	11.61135	7.398538	8.291191	5.384057	7.395956	8.263085	7.688052	12.52453	9.328824	15.20232	13.78357	12.03643	10.35262	8.597635	10.11496	11.95766	10.02823	7.963748	14.55263	9.701906	9.754149	10.57472	9.909199	8.850021	8.094359	10.51071	11.16151	9.745535	8.789963	11.13562	9.450656	8.893158	9.163994	6.259042	18.38999	17.45085	0	11.57515	10.91333	13.27297	0	11.76994	10.03765	11.77785	4.598661	0	10.4146	8.707833	7.244648	9.279249	8.38313	4.326935	11.62652	0	10.78349	0	6.334567	8.416473	6.880736	8.686097	7.492037	0	10.78783	6.293731	3.960996	10.17836	9.608601	8.972072	0	5.881151
18705	Chr3	21134630	21136475	13.10803	17.58504	16.15305	10.86747	19.80622	17.8326	23.43845	15.34082	15.71381	24.89024	14.50461	22.16408	15.60515	16.1926	16.52692	17.05852	19.83124	19.01639	26.75493	35.08744	33.96233	28.42124	32.7899	35.35996	41.92181	29.6142	81.2093	53.66845	18.5685	5.15824	4.825626	0.7853858	17.53894	21.11391	16.56406	15.52681	15.71654	12.08387	11.85816	19.09203	21.98396	18.9377	17.80023	17.51166	19.59938	20.68358	24.28253	18.47638	18.37343	19.58616	16.72505	19.79901	19.15806	16.18931	19.93981	17.28997	18.28636	12.16131	19.39253	19.5044	19.27793	19.59388	21.44165	22.2877	16.5169	30.81768	38.04144	40.00399	43.07276	27.0427	37.4577	36.71789	34.5448	66.98789	61.5768	60.24407	9.166526	8.82324	7.685483	15.98536	15.72898	20.2727	15.63352	12.69436	20.15648	35.95979	38.29601	34.70116	19.5703	25.84127	21.11183	19.90178	16.58807	17.34565	19.43772	19.42364	20.44229	22.11247	12.65991	15.80751	19.5087	17.91928	13.07311	14.61492	16.91914	15.9275	15.42579	16.64196	19.99601	19.23276	16.95574	35.85227	35.70596	29.37139	28.01319	33.4218	14.48828	17.71946	11.71186	15.01956	15.19449	4.589964	20.63267	7.587324	14.80294	13.74549	4.677143	18.66511	0	8.67259	11.37601	21.41428	17.81981	4.344237	16.63443	15.34237	13.22936	35.79139	66.59275	29.36134	32.6532	11.32505	12.63872	9.02212	21.30718	19.42263	23.31025	33.79435	67.82265	81.10709	56.29898	26.93717	10.75128	22.11162	19.2172	24.55514	5.086056	28.5824
18706	Chr3	21138398	21139285	11.74419	8.489331	9.985519	8.174645	10.09478	14.07837	12.7623	12.49993	13.168	13.73255	11.84728	15.37916	9.596753	10.76848	10.31681	12.12522	11.40975	9.729314	9.5922	10.70464	10.30999	11.68559	9.739575	11.10883	12.29621	12.77475	6.924824	11.14875	9.103625	13.37919	10.93152	11.62371	9.09915	9.023038	9.559828	5.207163	6.264636	9.357251	8.880787	10.19393	8.522417	10.6805	6.107922	8.917978	10.30138	10.28649	11.25133	6.426565	10.80326	9.124474	13.44355	11.7055	10.71137	11.79899	11.39418	11.38608	11.71567	12.66454	10.35524	11.81	11.8238	9.94844	13.94748	19.70896	10.32306	9.721867	10.51903	10.35011	11.60643	11.18432	9.880146	10.45498	11.86387	9.702765	12.47514	11.15216	11.67435	12.24718	8.81808	10.1002	11.34549	9.531193	10.75168	11.71283	9.587947	11.30165	9.34049	10.25261	11.55683	14.0465	10.5943	10.67197	11.30525	12.56535	11.02438	11.99383	12.41139	18.88773	11.01188	10.84829	9.572269	10.76967	10.68751	10.62903	11.82099	9.715773	11.5936	11.68478	9.483201	12.02874	12.55165	12.27375	12.40631	11.1333	11.03019	8.489975	11.03292	12.92382	11.24802	11.85754	10.34644	6.259042	13.45609	13.27782	4.934313	9.404809	4.287381	11.61385	0	12.18292	11.37601	6.781188	12.64632	5.792316	9.112776	14.51305	10.70948	9.789098	15.11325	8.653869	13.85287	3.020014	8.116609	7.921861	12.09326	12.46285	12.35724	10.17902	9.463625	9.249054	8.93367	19.88819	7.921992	9.827385	11.86945	7.24062	17.8012	9.762711
18707	Chr3	21140320	21141201	16.89648	11.11698	18.20889	12.88709	12.52264	14.92307	15.21659	12.8246	14.4848	19.39722	13.72955	16.73614	12.0168	11.60603	11.91942	12.12522	14.08108	13.74634	13.37746	13.94247	14.94122	16.32459	15.01518	14.91219	14.5261	16.60718	12.27582	10.5696	9.826135	16.2807	15.85563	17.67118	12.52782	11.36903	9.181221	12.40251	7.143884	13.63308	13.14151	11.14422	14.62369	13.46282	12.04133	7.134382	12.04058	12.44333	10.74279	9.295568	9.856991	12.90012	15.87821	12.10683	12.42519	14.1039	16.33724	18.9768	12.64549	13.08389	14.59147	13.53975	14.32993	13.12992	19.35994	19.52476	18.43404	11.94582	15.7065	12.07513	19.34406	15.44105	18.02312	13.96785	14.79495	10.8671	12.53659	13.3938	11.41492	15.14437	14.07657	13.59949	10.82979	10.13635	11.97214	13.61044	10.56853	13.75605	13.3102	14.80933	15.69985	13.93928	12.59033	12.40256	15.32019	13.5897	14.79587	15.39032	15.00724	18.88773	14.60759	12.29473	12.01736	13.57521	12.64371	14.51271	12.77339	13.53837	14.8922	16.71277	14.95636	13.28449	12.62505	16.60186	13.69233	12.2686	16.37021	11.95771	15.70069	14.95587	15.8284	11.33054	11.29241	22.94982	33.19169	21.43419	19.73725	13.74549	11.69286	12.44341	0	14.24783	6.691769	9.636426	11.20924	11.58463	17.64696	14.30573	10.07951	13.86789	8.737346	7.417602	17.31609	0	14.8418	12.98305	9.789785	13.59584	12.49766	16.42215	16.7585	7.114657	12.30487	18.62944	15.27813	15.32604	12.5477	16.99972	2.543028	11.87993
18708	Chr3	21141346	21141695	3.939987	3.234031	0	6.155027	3.70568	4.223512	3.436003	4.139587	4.21376	3.089823	4.982499	1.583149	1.835901	3.031127	3.054977	2.67468	3.53159	4.348708	3.828277	3.832527	4.410692	5.402384	5.437929	5.460271	5.033165	3.890493	0	3.233621	3.540299	3.465693	2.855983	3.29862	4.417703	3.518985	2.271642	3.503	3.956612	4.399767	4.414727	4.060296	4.358054	3.859341	2.966705	0.6485802	4.214202	3.981866	3.051208	2.180442	4.415932	2.045141	2.858078	3.009985	3.1216	3.786651	2.680983	4.779341	5.702866	4.025813	4.989341	3.459496	4.305404	5.403467	2.081714	3.13133	3.981752	4.066663	4.75518	4.600048	2.063366	2.921279	2.822899	4.014712	2.721712	3.570618	4.547588	5.716182	2.767253	4.14824	4.28769	5.487512	2.514058	3.63093	3.254562	3.337176	2.396987	3.424742	3.347009	4.469088	3.052749	3.002305	3.684974	4.038043	3.064039	4.370557	5.367131	4.670165	3.650409	1.382029	3.895358	4.545949	4.265902	3.16755	2.385605	0.7154155	2.91323	0.6370999	3.735176	2.974307	4.768695	5.02299	3.743475	6.136876	4.841486	3.222796	4.158208	3.109005	3.273503	3.495122	4.812297	3.820764	4.493313	1.669078	4.485363	0	4.386056	0.3617234	0	2.488681	0	4.336295	0	1.784523	1.149665	0	1.301825	2.902611	0.472477	4.48667	3.542167	2.472534	2.968473	3.775017	3.362595	0	2.879348	3.560816	3.370156	3.664447	4.731813	9.96052	6.405273	7.300728	5.092709	3.275795	2.37389	3.462905	0	4.704921
18709	Chr3	21144500	21145296	8.031512	6.468062	4.111684	7.405266	3.194552	8.822446	5.890291	6.818143	8.778667	5.836332	9.189943	13.34368	8.595353	7.697468	8.814359	6.954169	8.330931	8.660563	6.581196	9.845629	10.58566	10.86349	10.95702	8.623462	9.046956	8.245522	4.406706	6.708556	5.563326	6.528398	9.552769	6.832857	8.176048	9.744881	6.720275	9.846271	7.033978	8.11788	8.059443	10.19393	8.812954	8.616204	6.544202	4.864351	7.157454	7.63191	7.183051	7.459406	10.17241	10.619	7.198121	8.695512	9.303593	7.353787	7.540265	5.482185	7.128583	7.464528	8.095912	7.694395	8.803588	6.514461	14.57199	4.236505	9.733171	8.959368	8.357588	12.56799	10.57475	9.264627	9.337281	9.953141	10.88685	9.081788	8.480637	10.81591	8.907096	11.06197	8.332681	6.243039	6.252914	5.143818	6.218538	6.543483	7.299914	8.27646	10.97508	6.747447	7.686385	7.291313	9.442745	4.999482	8.029895	7.307026	6.962764	7.111388	9.896665	6.449469	5.09393	8.368679	7.907526	7.602119	7.299951	6.234335	8.627643	9.556498	7.809914	7.931485	6.448577	7.997129	4.771096	7.751843	8.699545	7.324536	5.865262	5.919067	11.15416	12.5987	10.37833	6.060523	5.734887	0.8345389	0	6.638909	1.644771	2.17034	0	0	0	2.477883	5.688003	3.925951	8.047656	8.688475	10.99319	8.915162	5.512232	8.66743	5.313251	11.1264	0	0	7.304948	5.281241	3.455218	5.826789	10.53174	11.4005	7.886354	4.268794	9.607909	13.09096	9.053705	6.434597	6.443415	7.948941	8.47676	3.646314
18710	Chr3	21150176	21150945	10.22881	8.287204	10.5729	9.809574	4.600155	8.634735	6.626578	7.142817	8.076374	10.47107	11.958	9.046565	8.511903	9.252915	9.81599	8.558977	10.32311	9.508193	8.731913	8.920536	10.25486	10.15883	11.60633	9.979115	8.792112	11.61341	8.183883	7.866868	9.970637	14.18516	11.81786	11.85933	9.692573	9.65465	9.275873	7.290028	6.814166	9.171345	10.67748	8.725316	10.74987	9.513725	8.202066	5.188641	10.30138	10.28649	8.899356	10.21365	8.279872	6.607378	9.526925	9.698841	8.26306	8.067214	6.87002	9.558682	10.97182	10.06453	10.16696	10.37849	8.739328	9.84744	7.494169	7.183639	10.02812	11.56457	9.654456	9.52867	3.868811	9.681953	6.948674	10.37134	10.74727	5.666415	8.849361	8.125945	7.955853	9.942607	10.03158	9.901381	8.380195	7.791372	9.414983	10.3387	7.082006	7.134879	8.639954	8.061885	8.88568	6.969638	10.13368	7.403079	9.720399	7.238736	8.485869	9.128051	9.734425	16.58435	10.41259	11.93312	10.97689	10.58867	9.399283	6.234335	8.179454	5.256074	10.67193	12.03886	9.537391	8.988508	6.899739	9.36681	10.21251	8.679575	9.585764	9.327015	8.547481	9.428702	10.95812	10.34241	7.981543	5.007233	16.14731	11.00162	4.386056	7.234468	9.354286	3.318242	0	2.477883	3.345884	6.781188	2.29933	10.13655	5.78589	9.951809	4.409786	8.56546	7.792768	0	0.4947455	0	10.43564	7.701809	8.062176	13.27213	7.582852	10.58618	2.563065	0	7.922311	2.769242	0	7.838509	9.495559	9.365584	3.390704	6.116397
18711	Chr3	21153380	21154295	19.47263	12.93612	19.38365	18.46508	16.73945	16.04934	14.97116	13.55512	14.22144	13.21758	16.16544	17.6408	14.6872	11.96498	11.4186	14.62159	9.598681	11.1666	14.79694	14.40501	14.38988	16.03099	15.58332	13.33059	16.43743	17.01365	10.38724	12.6449	17.05123	19.74639	17.92375	17.9068	14.24215	14.79778	13.5352	11.55043	12.74908	16.23576	12.16617	12.26728	11.33094	13.46282	14.4845	14.91734	13.04396	12.22212	14.81107	11.70553	12.38038	13.1361	11.96158	12.97638	11.75191	14.1039	13.82382	15.04087	15.37294	15.26454	17.6039	13.00293	13.49455	12.01893	11.6576	12.70952	15.04217	14.3604	14.26554	12.56799	12.3802	15.85837	15.63452	15.80793	16.33027	10.32374	11.49188	13.28172	14.87399	13.95916	12.13497	14.0369	10.82979	11.72488	14.47118	18.06001	14.59983	12.7857	10.66373	11.74231	13.35578	13.29592	11.28523	12.11413	12.36181	13.24825	13.05518	15.39032	12.57363	11.05623	14.75741	13.53453	12.12141	14.29922	13.4071	15.12593	13.55773	12.742	13.04886	11.68478	13.43905	12.95403	10.056	11.75696	13.23844	12.85456	15.53857	12.43602	12.54843	12.84254	12.69751	13.0433	12.061	10.84901	6.728044	20.67546	20.28551	20.97996	19.09833	11.19907	0	13.00889	10.37224	16.41761	12.3589	20.27311	13.01825	17.41567	9.764525	16.92698	8.737346	10.50827	11.37915	7.550034	13.91419	9.02212	13.82087	9.22575	11.23385	18.45796	9.857943	19.92104	18.0359	15.8602	0	16.028	15.59985	18.10155	0	11.7623
18712	Chr3	21155908	21157024	20.15455	17.58504	18.20889	19.71532	17.25058	14.82922	18.7753	12.98694	12.29013	13.38923	14.72605	19.22395	13.5189	14.63716	16.17635	11.88747	13.99053	12.08794	14.02268	14.93364	14.83095	15.20888	17.12542	14.08373	15.48176	16.31684	8.183883	13.07927	17.846	18.29563	19.20402	19.32049	16.22022	14.43686	14.29242	13.44395	17.03541	14.81048	16.06755	13.6495	15.39846	14.53984	14.39724	14.91734	12.57571	11.44787	14.23897	13.88597	11.9861	13.29342	11.74987	13.11016	11.13983	15.20148	16.16968	13.63518	16.6127	16.94196	14.59147	15.38879	15.87216	15.35191	17.90274	19.15637	18.13909	19.6979	22.47903	20.12521	19.08614	15.85837	22.47462	21.57908	17.09793	17.69784	16.96127	14.45858	16.34409	13.30071	16.17996	15.30936	12.69922	15.35581	15.05235	14.98458	10.02376	10.84502	14.94478	10.5155	15.20923	14.58263	15.81468	14.32544	16.37676	15.6384	14.21564	15.28418	13.95268	17.5057	17.22947	14.82599	16.02315	14.48023	12.64371	16.04575	13.33363	20.70575	15.37728	18.76646	14.68541	13.1523	15.1207	14.08251	12.33066	14.72232	12.78102	17.27889	15.39759	14.14305	13.8571	15.34893	14.60327	30.87794	21.52974	22.95166	13.70642	14.10721	15.98024	14.51731	4.259371	10.32451	9.703064	11.42095	8.622489	11.58463	12.00572	19.48896	10.70948	15.80531	12.86988	13.908	15.08974	0.7550034	16.00131	14.74346	11.51739	14.56697	16.00824	21.30808	17.54714	14.22931	17.86734	20.89519	16.40984	20.23973	11.75641	15.18956	16.10584	14.46763
18713	Chr3	21163003	21163665	8.637664	7.478696	5.286451	5.097131	7.666925	7.320753	3.926861	8.116837	6.759574	6.522959	6.311166	5.201775	7.510502	7.258753	7.211748	4.636113	5.79543	8.955391	5.63488	7.136429	7.057107	7.751246	7.467007	7.380779	8.409846	6.271242	1.888588	6.708556	7.730856	7.73736	6.893751	7.461165	8.176048	7.669582	6.530972	6.343271	8.462754	7.993943	7.494769	6.651974	8.23188	7.18017	6.195178	5.999367	7.35813	6.912962	7.055918	7.115126	7.018177	7.708608	8.997652	9.431286	7.895812	7.628182	9.132099	6.606736	8.988213	8.806465	7.248665	5.905001	6.747275	7.877952	3.330742	4.789093	5.456475	5.972912	7.060721	6.489353	3.868811	7.011069	5.102933	9.200383	6.839173	5.433549	6.94429	6.949084	5.1886	7.242958	6.674235	5.845393	6.962008	7.337505	7.032179	6.347178	5.447697	6.621168	4.748083	5.34538	7.468332	4.932359	5.834542	5.960921	7.712926	6.897286	7.688052	7.217528	8.760982	8.752851	5.618305	5.940729	8.115619	6.697105	6.965966	6.94975	8.851738	7.645198	6.063598	7.1525	8.020078	7.005749	4.697694	7.041257	6.808339	7.068177	6.696903	6.875684	6.728868	8.372038	6.72562	6.851025	6.917337	2.920886	9.867799	9.863522	3.837799	0	0	6.221703	0.8518743	6.194707	6.022592	3.569047	2.874163	12.30867	7.521656	2.073294	5.669724	4.996519	5.313251	4.326935	4.205337	6.040027	5.449723	1.760414	12.09326	4.370092	7.582852	7.193174	6.90056	4.268794	7.079512	9.566471	5.092709	8.072495	8.704262	7.24062	0	5.410659
18714	Chr3	21165880	21166745	15.45687	10.10635	14.39089	10.09809	11.62817	9.948716	10.55344	10.47072	12.72907	12.18763	11.40439	12.66519	9.179503	9.492215	9.064767	10.63928	10.68532	9.950435	11.82895	13.08345	12.68074	11.4507	12.25563	11.07117	12.29621	11.67148	3.147647	9.169969	8.814621	9.188115	9.060359	10.05294	13.25311	8.301195	10.03309	9.467569	11.2104	10.59662	11.55016	10.02116	10.94356	10.23174	8.812858	6.647947	9.298001	10.4524	11.25133	8.607007	11.59182	10.69766	10.58547	10.76906	12.60882	9.878221	10.72393	10.4021	10.84784	12.58066	9.884543	12.28717	9.960263	9.645442	9.159539	9.025598	7.373615	11.37395	12.82458	9.52867	7.221781	11.68512	13.89735	10.2877	10.88685	10.1685	8.972268	10.03134	8.215283	10.79859	11.77092	12.8042	9.153751	9.001682	9.938037	8.964571	9.805855	11.64412	9.106978	10.77839	11.50232	10.82974	10.21045	7.787654	11.09393	8.536245	8.775984	11.56927	9.572185	17.04503	13.78357	10.12507	10.45666	10.86017	10.35352	10.62903	9.075833	10.98997	11.30255	11.47233	10.18767	8.525865	9.688995	9.819001	8.018711	10.03461	11.64298	9.446592	10.54796	8.941011	12.17569	10.67179	11.23328	10.43174	8.52219	7.777007	8.772112	7.957915	6.236191	6.636483	0	7.227158	0	6.424284	4.598661	9.412514	8.678834	7.463857	6.772171	7.749702	7.320479	6.181335	11.87389	3.020014	7.768754	4.841137	23.03479	12.301	11.93597	15.33639	8.280672	2.845863	10.11359	10.82522	13.58056	11.1143	11.30424	10.38872	6.781408	8.93935
18715	Chr3	21167887	21169036	8.410357	2.425523	0.5873835	7.212922	8.944746	7.226898	5.644863	6.168796	7.461867	5.149705	5.978999	8.594236	8.929153	8.854083	10.46705	6.954169	8.602592	8.807977	7.527511	8.656224	10.9716	11.03965	10.06423	9.338945	12.04137	10.33594	2.832883	8.735602	7.586354	7.253775	7.583126	9.267553	12.06626	12.27133	11.35821	9.562244	5.275483	10.96843	12.42284	11.31699	9.975102	11.39852	7.329506	5.188641	11.23787	11.39256	9.725724	12.50885	10.0147	8.180563	11.2206	9.698841	12.30278	7.463545	10.47259	7.871856	8.244361	6.374203	5.460033	8.529446	10.2173	7.221456	6.036969	4.604897	4.424169	8.323951	5.187469	7.885796	6.190098	9.014232	8.142978	9.534942	6.839173	8.383189	7.927552	7.789699	8.215283	12.18134	10.39563	9.503735	8.831436	10.96844	3.254562	5.431091	4.467112	9.646357	8.717791	6.572189	7.740899	10.40084	9.289205	9.4221	5.494139	7.921635	6.817707	12.94909	11.68131	6.449469	9.513663	11.46819	10.24857	9.774153	7.490799	3.883684	6.834886	6.530274	7.56737	5.169629	9.212252	10.77299	9.028382	4.974099	4.765838	7.800631	7.090839	6.576741	10.6692	12.11101	8.580964	7.114526	8.218033	0	0	0	2.741285	5.787575	0	6.221703	0	4.749276	0	0	0	0	7.810951	9.122492	11.02446	9.177279	7.674696	4.326935	0.989491	0	8.232561	3.300775	16.70022	10.8443	10.67216	5.700251	5.717607	6.403192	3.371196	0.7552477	9.619562	5.615648	4.408652	5.745274	0	7.057382
18716	Chr3	21183031	21183373	1.51538	3.436158	0	2.308135	2.172295	0	0.613572	0.8116837	2.019093	0.6866273	1.328667	0	1.919351	1.95428	2.003263	2.318056	1.539411	2.395475	2.66689	3.502136	1.598876	1.174431	2.59722	1.543939	0.8282424	1.625878	0	3.571462	3.034542	3.304498	2.26509	6.518702	2.703371	1.533916	1.60908	2.366892	4.396236	2.354805	2.720704	1.727785	2.033759	1.974547	3.053961	1.62145	1.404734	2.54397	1.525604	3.098523	2.602246	1.809163	2.963932	1.40466	3.917302	1.920765	0.6702458	2.670808	3.037396	3.354844	3.012432	3.161263	3.405767	4.494473	0	0	0	0.2541665	0.2881927	0.4928623	1.805445	1.251977	0.108573	2.007356	1.256175	2.872019	2.765425	3.866829	0.9512433	1.185211	2.022495	2.942579	2.385132	1.739821	3.254562	1.963045	2.288033	0.2283161	1.634586	0.4381459	2.126021	0.6433512	0.9980137	3.845755	4.226261	4.302267	4.424257	3.396484	1.460164	0	1.872768	1.911365	2.028905	0	1.192802	1.83964	1.904804	0	1.794825	2.761856	0.9212252	0.7270117	0.8808177	4.521908	4.614541	2.087493	3.107713	2.810062	1.576131	2.032048	1.739385	3.491388	4.020333	0	0.8970726	0	0	2.893787	2.338572	6.221703	0.8518743	4.542785	1.003765	0	0	0	0	0	0.3149847	1.427577	5.195179	0	2.7211	0	2.319031	0	0	2.265974	2.387194	0.2714405	1.182953	5.691726	1.517038	0	0	4.562714	0	1.96756	8.47676	1.881968
18717	Chr3	21184746	21185251	5.303829	3.436158	7.342293	3.750719	5.750194	4.0358	2.945146	4.707766	5.881707	6.522959	3.875277	3.618626	4.255951	5.26459	6.210116	4.69555	5.750154	5.380605	5.505837	4.559385	6.230102	5.226219	6.574213	6.213411	5.925119	7.200315	1.259059	4.8263	6.141334	5.561228	3.939286	5.576239	6.39578	4.87244	5.868409	4.355082	2.088212	5.763075	6.416754	3.369181	4.939128	5.744136	2.094145	2.432176	5.75272	5.696281	6.165982	5.049444	6.229618	6.3714	4.763463	4.882865	6.671655	5.158626	7.037581	6.747305	5.206965	5.116137	3.859679	6.680405	4.241144	6.160963	0.8326854	5.894268	7.226142	5.90937	5.475661	4.764335	2.579207	5.508697	4.99436	5.771149	6.908961	5.278304	4.854858	6.276592	3.804973	4.872536	4.247241	5.606806	5.157043	6.505417	5.230546	5.8237	3.59548	4.223848	2.957822	4.381459	5.287797	3.431206	5.29715	6.633928	3.803635	5.804647	5.222073	6.686828	6.814097	10.13488	6.442323	5.734095	5.618505	5.792091	5.152906	4.190291	4.649964	0.9556498	4.802369	3.753292	4.497747	5.750002	5.651914	4.651106	4.009355	5.60327	6.784445	4.783085	6.001423	3.982814	5.218154	6.258148	5.912254	0	0	3.983345	2.193028	0	0	6.636483	0	4.749276	2.007531	3.212142	1.724498	0	4.19477	4.353916	3.464832	3.670912	5.431323	0	6.431691	0	2.782837	0.6601551	2.879348	4.855658	4.914811	4.478769	1.971589	6.403192	8.259431	1.006997	2.829283	3.50978	4.973864	5.509167	0	3.646314
18718	Chr3	21188073	21188792	11.51689	9.702092	8.810752	8.366989	15.33385	8.540879	9.449009	8.116837	7.286294	12.87426	7.086221	5.201775	6.842902	8.255834	8.063135	7.548543	7.380118	7.075865	7.441483	7.79721	9.427854	10.335	13.55424	7.569065	8.728401	8.651992	5.351	8.880391	6.069083	8.140348	9.257323	14.52964	8.373856	9.65465	8.518659	7.668731	10.11134	8.179848	8.470115	6.651974	6.779195	8.705956	8.027554	4.702206	8.361512	9.12511	7.310185	7.574166	5.914194	4.562237	7.515686	6.889521	5.631122	10.92092	9.21588	5.622754	10.28995	11.74195	13.74422	11.21354	10.79564	10.85743	12.49028	10.49917	8.553393	5.90937	5.043372	7.803653	8.769305	6.844139	7.817259	10.03678	8.374498	7.606968	8.603545	6.837002	4.15088	6.321127	7.402333	8.231268	8.70251	8.850393	8.543225	7.917614	5.338743	7.191958	8.017254	7.53611	6.160011	5.79016	5.988082	10.67197	10.14303	11.26784	9.936445	6.686828	6.651857	6.910145	7.341252	9.763459	9.884408	7.240114	7.347663	9.811412	8.963785	8.282298	8.100967	9.631089	8.399406	10.31035	7.633754	10.46499	11.42288	8.862689	11.11773	8.848706	8.304999	5.52717	6.319764	8.893158	8.572769	7.51085	19.7356	12.51909	4.386056	12.2986	8.964524	10.36951	0	17.34518	3.680473	2.141428	6.897991	0	2.892945	6.219881	0.6299694	6.424095	11.68915	1.854401	8.410673	0	8.000657	3.300775	6.910436	6.636066	5.616927	10.45046	9.463625	15.65225	10.28215	0	0	15.67702	5.878203	8.735965	0	7.057382
18719	Chr3	21190110	21190965	4.773446	3.234031	1.174767	3.462202	12.39486	5.725205	1.840716	3.896082	5.091627	8.926155	3.764555	0.6784924	4.339401	6.261671	6.310279	7.191918	6.338752	6.965304	5.118708	4.889775	5.7339	4.639003	7.142355	5.384956	4.842033	6.038974	15.73824	16.07158	9.898386	15.15233	13.39357	16.96433	8.30792	8.391425	6.720275	5.396514	8.57266	6.630635	7.494769	4.837799	5.713893	7.62893	5.409873	1.62145	5.886504	5.475066	5.021779	5.393725	7.806737	7.393971	9.84449	7.357741	8.507891	4.774473	5.948432	3.233084	5.454915	5.619363	7.531081	7.336517	6.425976	10.45344	7.70234	5.894268	3.981752	5.337496	2.449638	6.325066	7.995543	5.091372	5.102933	6.356628	5.862149	7.451724	8.664999	7.397412	3.026683	4.609155	6.755135	7.6348	6.059525	7.564439	7.497116	6.216308	4.467112	3.710137	3.736196	4.644347	7.032225	6.647962	6.986096	15.19073	11.93919	12.49706	12.47495	9.128051	7.6253	8.752851	5.019019	6.663948	7.595387	3.710558	3.101286	3.67928	5.322248	7.167373	5.821054	6.869233	5.74411	4.428162	5.284906	10.91718	9.834268	6.958309	9.454452	6.63653	8.183758	5.93358	6.667641	10.07891	10.28732	6.676311	15.69877	0	0	1.08517	1.559048	9.539945	0	11.76994	6.35718	9.636426	6.323159	0	1.301825	2.280623	4.567278	3.874851	20.30843	8.962936	24.24253	6.79503	5.565675	0.6601551	0	3.722671	4.633965	8.550377	6.309083	0	9.945029	13.09096	1.131713	10.17836	4.634737	3.541607	0	3.88156
18720	Chr3	21193036	21194110	24.62492	25.67012	28.78179	23.9469	29.2621	25.62264	29.8196	29.78879	27.12608	33.64474	28.01272	28.27051	18.35901	16.23249	17.57864	20.92194	19.74068	17.54225	19.1844	22.00399	21.99833	22.37292	27.35197	18.64023	26.12149	26.42051	23.60735	24.85544	23.33707	38.12262	34.46876	40.9186	21.09948	19.85068	17.79453	14.20135	21.54156	20.01584	18.32625	17.7098	19.65967	16.8734	21.37773	24.64605	19.06425	19.30099	19.00648	12.62361	17.82144	16.9904	23.49975	21.80567	18.66839	22.33576	24.21263	27.5515	19.15419	24.15488	24.28773	22.12884	18.95663	22.92686	34.76462	41.62827	25.95512	20.77811	26.65782	21.27522	27.08168	21.20014	28.22899	22.41548	21.00603	19.87126	20.09542	18.15728	17.90067	17.18557	18.24291	19.16653	16.82485	18.68416	19.41114	19.56501	17.32368	18.83608	17.20207	17.35058	17.22623	16.61991	19.72996	22.11309	21.55393	22.33082	21.03335	20.48504	19.71221	23.95517	16.85491	18.39043	20.65321	20.36282	16.98551	24.32413	17.19926	20.3872	19.16097	23.36955	19.67087	18.83621	16.36853	22.67414	21.1815	18.75081	21.62268	20.62705	19.94412	20.15792	19.71302	19.6967	20.75201	22.53255	48.44192	28.26278	50.43964	25.68236	23.77548	24.05725	0	24.57234	32.12049	36.40427	29.60388	20.99715	24.01144	31.30673	14.17431	21.9235	21.60722	39.86961	34.13744	18.12008	18.32035	27.94657	31.09696	22.82159	21.76559	24.29393	16.56134	17.07518	26.29533	42.79737	23.76598	25.6214	22.26935	22.19407	0	16.46722
18721	Chr3	21196103	21196640	6.364595	5.457427	3.230609	8.463162	8.689182	8.728591	8.958151	8.685016	5.706134	6.694616	6.754055	6.106431	4.005601	5.862839	5.208485	5.408798	5.885984	5.601726	7.871626	5.682712	5.017162	6.165764	7.223518	6.966552	8.155002	7.316449	1.888588	5.791559	5.707828	7.41497	10.43911	9.031937	7.648561	7.669582	7.856096	4.544433	5.825013	5.763075	7.238098	4.233074	4.4549	4.487606	4.799081	0.3242901	5.552044	5.640977	6.738084	7.229886	6.78161	5.899445	5.292736	6.287524	6.610448	7.079392	7.288923	7.871856	6.260755	8.219367	4.236233	7.217224	6.040418	6.110463	3.330742	6.446856	7.373615	5.845828	5.763854	6.160778	6.705939	6.760674	8.468697	5.18567	7.537048	5.744037	6.145389	7.733658	4.237356	4.54331	5.218038	7.475741	6.059525	6.807995	5.579249	6.543483	6.64619	5.936219	5.13727	5.695897	5.723904	5.468485	6.602245	2.884316	5.177169	6.555836	7.180351	4.882446	6.732977	9.674203	7.341252	7.697119	6.294807	6.787606	4.198664	6.643144	7.283076	5.733899	7.033773	4.532277	6.882094	5.419542	5.505111	7.558047	4.387597	6.372346	7.659857	6.516953	5.698321	4.307942	4.290482	5.40177	5.025416	2.503617	0.4485363	2.845247	8.223855	2.532064	5.066905	0	0	5.162256	6.022592	1.784523	6.897991	0	6.075184	5.390563	5.039755	7.443793	5.313251	1.545334	5.689573	0	7.073045	0.6601551	9.789785	5.826789	9.127507	6.378853	4.928971	9.249054	8.427991	10.06997	0	5.732641	7.234711	7.634132	0	4.704921
18722	Chr3	21209427	21210183	5.606905	2.223396	0	6.347371	12.01152	8.259312	6.258435	7.061648	7.549654	15.1058	12.51161	9.498893	6.175302	6.780154	6.96134	6.894732	7.380118	8.402589	6.538181	7.136429	10.75106	7.164031	8.359802	7.004209	7.836447	8.826193	0.6295294	0	0.289004	0.0805975	0	0.2356157	9.231022	8.030504	10.12774	7.100676	6.924072	9.109376	9.702132	0.1727785	0	0	0	0.3242901	0	0.0553037	0	6.197045	8.279872	8.180563	9.84449	9.899506	7.222526	11.90874	10.38881	9.558682	7.686472	6.458074	11.10834	8.648739	5.847638	8.988946	8.118683	5.525876	9.290755	6.354161	8.501685	9.52867	8.253464	6.760674	5.862944	8.447624	6.978748	5.433549	7.804644	9.751134	6.572226	5.794367	7.928182	8.668679	7.735564	5.673329	10.34486	7.394135	8.280499	6.792405	5.993481	6.309301	0.05451337	0.2144504	0.1535406	8.556805	7.924239	11.33613	10.5892	11.03857	8.517622	8.292174	6.067769	7.748777	9.416199	8.235629	5.868588	6.540942	7.283076	9.237948	11.25404	9.347822	6.394387	7.600577	5.94552	8.91462	9.75862	7.141423	8.841663	6.576741	8.668722	7.477936	9.856512	8.432031	7.863298	1.669078	1.345609	5.311127	10.41688	5.425851	11.69286	5.392143	0	11.56345	13.04895	10.70714	12.3589	1.448079	5.930537	7.049198	4.567278	6.526065	0	0.6181335	0	3.020014	7.884706	0	0	2.265974	8.565814	8.686097	6.90056	24.18983	9.43935	0	1.131713	7.838509	6.330373	6.138786	2.543028	6.116397
18723	Chr3	21211105	21211866	8.107281	3.234031	2.055842	10.38661	17.37836	9.479437	5.031291	10.87656	10.70997	13.21758	14.06172	0	5.591152	8.016535	6.710932	7.726855	8.557315	7.370692	9.334114	8.524068	8.435448	8.221019	9.252596	9.188317	7.008205	8.361656	0	9.749125	9.46488	12.08963	13.7875	11.30956	6.461715	5.504053	5.963061	4.733784	10.33115	6.568666	7.340767	8.120591	3.970672	7.62893	4.537313	4.540061	7.35813	7.134177	6.165982	5.393725	5.519915	5.270171	7.62154	8.427958	6.794071	9.548947	7.624046	10.96437	8.554299	7.212914	9.978682	7.27687	8.22525	11.41293	3.12257	9.025598	6.488781	7.942702	7.204818	7.392934	17.28069	5.926023	5.971517	5.18567	6.420448	10.1685	10.50862	5.492018	5.102123	6.782043	9.586629	8.628914	6.123988	7.337505	8.601342	6.936092	4.467112	8.219381	4.436733	5.958784	7.631872	7.076863	8.751813	7.883798	11.30525	11.19955	12.18484	12.73681	6.246256	12.89894	10.03804	8.730289	7.855503	10.49816	4.675785	6.029931	5.602366	1.114925	10.91448	8.143936	6.394387	8.591957	7.266746	10.52959	8.321304	9.70501	13.30627	7.174627	8.183758	5.689734	7.015518	8.629657	14.01204	5.424503	29.15486	6.069859	10.41688	6.872745	6.625953	16.59121	0	10.73749	7.026357	4.282856	5.173493	0	9.691365	9.53715	6.929663	10.09501	6.966263	6.490402	7.915928	2.26501	6.957093	4.401034	4.031088	3.722671	2.527617	9.093258	8.872149	7.114657	4.213995	11.07697	0	6.668582	5.991245	6.217489	0	4.704921
18724	Chr3	21215220	21216156	15.98726	14.75527	25.25749	20.19618	21.85074	14.82922	20.24788	17.77587	17.29397	21.28545	21.59083	22.16408	17.19071	14.23832	13.52203	16.16696	12.90389	12.93556	15.39914	20.41812	16.48496	18.49729	17.85589	17.54818	16.37372	17.65239	26.12547	18.0021	18.2795	27.56435	24.8175	27.4885	15.95648	15.88055	14.95498	12.87589	12.85899	13.38521	13.80885	14.5134	15.97953	17.23241	13.6992	15.89021	14.58248	14.15775	14.87464	15.37785	12.85352	15.02392	16.61919	16.78903	15.42438	18.60398	18.01286	20.52305	14.19518	20.04519	17.13321	19.74298	16.90032	14.59441	23.31519	26.15581	17.69668	18.55415	21.75855	14.70372	17.02277	16.52609	17.15454	14.30241	15.28346	15.75729	15.97801	13.28172	15.13342	19.35845	17.19121	13.44043	10.95872	13.23777	14.93611	16.55501	13.29238	13.35649	12.0648	13.23201	17.33525	16.94158	15.5076	13.364	18.38423	16.59446	17.76956	15.92102	15.16948	27.1799	14.75741	12.39804	13.99424	17.19527	16.26982	20.03163	15.8547	13.69765	16.92956	17.98748	13.49324	13.61495	14.9005	18.15223	18.07992	15.85762	18.86513	15.60481	15.70069	14.63075	18.78535	15.81006	16.19958	22.53255	40.36827	26.17627	13.15817	15.91583	14.81095	27.37549	11.92624	23.3334	27.10166	34.61975	24.14297	15.92887	19.81667	28.40412	11.65443	20.19001	23.26023	29.97948	35.3743	5.285024	14.49394	18.70439	21.88305	16.67109	12.77851	23.34389	9.660784	24.9013	18.37302	28.19591	22.63426	21.17567	18.19982	15.11086	8.47676	14.35001
18725	Chr3	21217617	21218165	4.243063	4.648919	5.873835	7.886128	10.22257	5.631349	6.013006	5.681786	6.935147	6.179646	7.196944	2.487805	6.425652	5.464006	5.859545	6.597545	5.6596	8.292029	5.505837	5.616634	7.332775	6.283207	7.304681	6.213411	4.268634	4.877633	11.64629	11.10049	9.681633	14.42695	15.26473	15.39356	6.791395	4.511519	5.205847	7.574055	9.451908	8.179848	7.854107	3.801128	4.4549	2.692564	4.711825	1.29716	6.220965	4.811422	5.339613	5.738005	6.308474	5.584808	5.82201	4.749087	5.263875	5.872054	5.278186	5.482185	5.578891	6.038719	4.142094	5.964648	6.168937	5.504467	6.245141	6.999443	3.981752	4.829163	5.763854	5.421485	8.511385	4.173256	5.102933	4.851111	5.024699	7.529346	6.329751	7.397412	7.955853	9.086621	6.957384	5.010337	5.221506	5.597685	5.404898	3.66435	3.922342	5.365429	3.580521	6.134043	4.68815	5.682935	5.911312	7.883798	7.2903	6.965576	6.092419	6.792968	6.327376	10.13488	4.944108	4.597608	4.213879	3.620057	5.391467	5.51892	5.714413	6.848824	7.712896	7.719035	8.074268	8.790233	8.294367	8.720823	9.607323	7.910499	6.828215	7.652935	5.6377	4.551787	4.870277	6.192273	4.907171	4.172694	7.176581	3.414296	10.96514	7.596192	11.3031	6.636483	0	6.607688	8.364711	8.565712	8.909905	0	12.8736	8.293174	9.292048	6.933944	7.202407	22.25281	14.59499	3.775017	7.768754	0	4.031088	4.693802	6.880736	6.378853	3.351701	8.537589	4.382555	9.566471	0	7.253546	4.747779	5.430465	6.781408	3.175822
18726	Chr3	21218311	21219139	11.21381	11.72336	8.810752	9.040195	12.26708	11.82583	10.92158	12.49993	9.2176	9.956096	9.079221	9.951221	11.1823	11.04766	13.12137	12.30353	10.45894	11.97737	11.95799	12.9513	11.08186	12.62514	12.90494	9.41426	11.022	12.07795	4.406706	10.32828	9.320378	13.29859	12.50723	12.4091	11.86846	11.63972	11.16891	7.668731	12.85899	12.2078	8.983456	9.070873	9.587719	7.449426	10.47072	8.107252	8.027051	9.014503	9.21719	9.295568	8.831864	8.259223	9.84449	12.30749	10.40533	11.2502	10.72393	10.26153	9.298151	10.40002	10.54351	10.43813	10.47434	10.95843	13.53114	11.23595	10.61801	10.10312	13.11277	10.02153	13.15396	10.18274	11.61731	11.1241	10.6077	12.34192	13.70422	11.32028	11.5014	17.11972	15.41142	9.782087	8.380195	9.228615	9.938037	11.32022	9.805855	8.676013	11.13075	9.551581	9.430813	11.04419	9.442745	11.24883	9.40343	12.29219	10.51668	12.20611	7.94978	15.20232	11.53625	11.15824	11.28903	10.40766	10.11496	11.14004	9.243904	6.211724	12.03018	12.03886	11.16308	10.11207	10.056	14.8577	15.73483	14.50258	17.15808	15.06672	9.881131	8.859729	11.36398	12.12105	10.10995	7.51085	12.11048	12.51909	13.15817	6.149298	8.574762	9.125165	2.555623	14.45432	16.06024	8.208807	14.37081	12.30867	11.86107	18.45231	11.02446	9.177279	8.38313	11.74454	9.152792	9.060041	10.20374	5.941396	17.27609	7.445342	9.829623	14.38635	11.43521	0	13.99046	23.91618	21.50255	7.955502	10.28686	8.027643	0.847676	6.939759
18727	Chr3	21220730	21221035	3.485373	1.414888	0	2.211963	2.555642	3.472665	1.349858	1.055189	2.984747	4.634734	1.993	3.392462	2.420051	2.751945	3.756119	2.852992	2.580778	3.169398	4.258421	3.303902	2.756683	3.288408	3.327688	4.179931	2.421016	2.671085	0	2.654465	2.095279	1.450755	1.280268	2.827389	2.439627	3.067833	3.21816	1.704162	2.637742	2.230868	2.66937	2.764457	4.067517	3.859341	0.7853042	4.215771	1.672302	2.820489	0.7628019	0	3.706228	3.067711	1.79953	3.611982	2.509522	3.896409	2.178299	0	3.781248	3.103231	3.388986	4.712072	4.433924	3.635978	0	0	0	2.859373	3.602409	1.807162	0	0.6677209	1.845742	3.261954	3.489374	2.018175	3.011241	4.034952	1.03772	2.238733	3.964091	4.453633	4.383486	3.933508	1.162344	1.635871	0	3.196426	2.802147	3.067021	3.107262	1.715603	1.535406	2.307453	2.11313	2.731598	2.175864	1.379822	3.082568	0	4.719376	3.926047	4.734111	4.253567	3.292135	3.168269	2.352994	2.22985	2.522457	2.761856	1.95083	2.247127	1.46803	3.165336	4.311948	3.076305	3.720502	3.228582	3.515985	2.357176	4.812297	4.281891	1.537186	0	4.485363	0.9484155	0	1.808617	1.169286	3.318242	1.703749	5.575237	0.6691769	1.070714	0	0	0.8678834	1.658635	2.67737	2.345305	1.180722	0	0	0	1.50737	0	2.303479	0	2.527617	4.071608	0.7886354	0.7114657	4.551115	3.27274	2.263426	1.988875	0.3391271	3.384203	0	1.17623
18728	Chr3	21225206	21225819	6.819209	5.659554	0	6.635888	4.855719	5.255926	3.681432	6.168796	5.2672	5.836332	8.747055	4.070954	5.340802	7.577819	6.310279	5.884297	5.569046	8.365736	9.162057	5.74879	6.671172	6.224486	5.924908	6.401696	4.141212	7.374516	0.6295294	6.322452	7.441852	7.898555	5.711965	5.419162	6.527651	7.669582	6.247016	5.680541	6.044825	6.940477	7.546103	6.306417	5.520202	6.282648	4.624569	3.080756	6.154073	5.53037	6.992351	4.475644	7.018177	8.023245	6.880557	6.555078	6.54924	7.18915	7.791608	6.466167	7.128583	8.135496	7.060388	7.396163	8.996367	7.271956	0.8326854	2.762938	5.603947	6.227078	6.772529	7.475078	7.221781	7.094534	4.560068	4.265632	5.722574	7.141235	5.653758	8.294068	5.70746	4.675	8.170882	7.515506	7.800027	5.219463	6.974061	6.870657	3.59548	7.705669	7.394555	6.659818	6.050984	3.752882	6.295164	7.403079	4.226261	7.238736	6.164948	7.005248	4.380491	4.606764	6.891787	8.67863	6.867062	5.611088	6.631981	5.825526	8.459572	5.256074	8.003949	5.452896	6.015059	5.419542	5.94552	8.333231	5.219727	6.445592	7.616086	6.038644	6.001423	5.689734	8.059148	7.443903	7.331195	2.503617	5.382436	9.104789	9.868626	0.3617234	6.236191	8.295604	0	9.498551	4.684238	7.851902	6.610575	0	5.207301	5.597893	3.779816	6.016216	4.250601	2.781601	6.926437	6.79503	7.304948	0	0.5758697	2.589684	9.548776	5.02165	4.731813	0	4.045436	3.776238	11.31713	7.253546	5.765161	7.319322	0	5.645905
18729	Chr3	21231632	21232009	6.516133	2.62765	0	5.385648	7.155797	6.94533	6.994721	6.98048	4.47712	5.321362	5.093222	7.011088	4.840101	5.02529	5.05824	5.468236	5.433216	5.528019	5.849952	4.295073	6.781439	7.51636	5.19444	6.702953	6.179963	7.606785	3.462412	2.171835	1.083765	1.773145	1.772679	0.8639244	6.329844	5.684514	4.921892	5.396514	3.297177	5.143389	5.082069	4.319463	4.261208	5.564631	4.101033	4.540061	5.685828	6.359925	6.229549	3.787083	7.412457	6.3714	3.704915	3.879536	5.141459	4.225683	5.78087	7.450149	5.826842	6.541946	4.612787	4.413839	5.783379	5.352968	6.453312	6.999443	9.585699	5.845828	5.763854	6.735784	3.868811	7.011069	4.560068	7.527586	4.257036	5.666415	5.162127	4.987649	3.89145	5.399296	5.015789	5.7261	4.383486	6.278484	4.53314	4.645873	5.229789	4.73756	4.82592	5.082493	5.560364	5.36126	5.143609	4.903338	2.4301	4.848587	5.43966	4.139465	5.191693	3.224734	5.318662	4.339315	5.618505	4.615572	6.250284	5.621122	4.762011	3.026224	5.432984	5.240446	6.069249	4.560346	5.725315	3.552928	5.295375	5.127175	5.427556	6.337587	5.6377	5.771016	5.276133	4.15014	4.197701	4.172694	3.58829	5.690493	0.548257	6.149298	9.744048	2.488681	0	0.825961	6.691769	6.424284	5.748326	0	2.892945	9.122492	4.72477	3.670912	3.069878	0	0.2473727	5.285024	5.449723	5.501292	0	6.959776	7.582852	3.393007	6.506242	3.557329	6.405273	7.048978	10.18542	7.019561	5.652118	5.430465	0	4.116806
18730	Chr3	21236029	21237291	33.64143	31.12755	39.061	26.63972	27.98428	27.78132	23.56117	25.81154	29.40853	39.65273	31.11294	39.12639	22.53151	21.09824	22.68696	23.29944	20.32928	20.08514	23.74392	25.96867	26.18848	29.4195	33.03339	27.30135	28.16024	27.98832	28.32883	22.8284	20.66378	33.44796	34.27179	32.59351	22.4182	24.3622	19.68757	20.92333	25.93779	27.51403	23.66499	23.58427	22.56504	21.80977	18.14925	19.7817	25.21832	23.28286	24.85463	21.91918	21.13339	18.79956	20.74753	22.94277	22.21845	25.46386	23.96129	30.64401	25.10501	27.25811	25.51154	25.23046	19.79201	21.36137	42.25878	41.44407	31.4116	30.11873	32.13349	26.36813	37.14059	27.29309	33.65764	28.10299	26.51924	21.96706	20.95578	20.00664	27.15367	27.12817	23.94635	22.54652	23.40008	20.65092	22.89817	25.97763	19.50276	22.71746	25.60851	21.38152	24.53102	22.19562	22.49369	20.47865	23.45575	23.96978	26.47301	19.10522	20.68565	19.80908	23.14742	24.64111	25.23125	23.16836	23.99918	23.60871	22.52151	29.30659	22.6536	28.11428	24.92727	24.38794	22.16725	22.54494	23.82919	24.83018	23.15465	24.15458	26.00617	23.8156	28.35197	23.71509	22.11183	35.05063	49.33899	41.5406	37.28147	25.68236	17.92905	31.5233	0	26.84373	24.09037	31.0507	22.9933	6.516356	24.59003	24.87952	22.20642	23.86093	22.78794	14.52614	25.97414	28.69013	22.37865	24.64579	50.10066	28.16281	18.81671	27.95838	23.06759	8.537589	27.98093	42.79737	34.51725	30.4181	26.33887	23.1385	24.5826	21.76026
18731	Chr3	21239910	21240302	10.15304	9.095712	8.810752	6.73206	11.24482	7.133042	9.080866	7.223985	6.584	9.097812	7.639832	11.76053	7.260152	6.700387	6.811095	7.845729	7.425395	6.117675	8.731913	11.62974	9.427854	8.044854	11.11935	6.966552	7.900158	7.200315	5.351	5.984611	4.33506	9.02692	8.174019	7.147011	8.637599	8.030504	10.50635	8.710163	10.77078	7.374257	6.87876	7.343088	5.326511	8.257195	8.98737	6.972237	7.692591	5.640977	7.437319	7.229886	7.649025	7.393971	8.680088	6.421301	7.773397	6.201328	6.618677	7.871856	9.918028	8.974207	7.907635	7.694395	5.076521	6.766959	10.82491	9.762381	3.83428	10.73853	12.39229	6.982215	10.31683	8.346511	8.57727	10.7059	7.327686	8.072701	7.005744	6.052428	6.139843	8.757395	5.824787	5.924923	7.86449	6.883639	6.218538	6.150874	6.428282	8.219381	5.837806	7.185593	7.740899	9.114142	7.600258	6.44164	8.663834	7.033866	9.64633	5.943847	5.921775	10.13488	5.693216	5.682437	7.335271	6.697105	8.588177	7.767368	7.395123	6.530274	6.694212	10.76416	8.236837	6.807473	6.45933	8.268633	6.430098	7.031555	4.552143	7.174627	8.668722	7.965628	7.82723	5.40177	6.385235	9.597197	9.867799	13.65718	13.70642	7.957915	4.287381	9.954725	1.703749	5.988217	8.364711	12.13476	6.323159	14.48079	10.99319	10.5738	6.929663	7.953642	8.855419	5.563202	12.61601	12.83506	8.580415	9.682275	0	8.902039	6.319043	10.85762	6.90056	3.557329	8.427991	3.524489	0	8.657458	8.704262	9.601691	11.86746	5.998774
18732	Chr3	21240597	21243405	40.00602	52.35087	64.0248	44.33543	49.83501	43.26753	53.50348	44.15559	41.08416	47.20563	43.07094	69.88471	46.81546	35.89493	40.41584	45.46957	38.93805	38.10648	42.28311	50.8801	52.70777	47.62319	59.33024	44.73656	47.78322	43.55029	42.808	38.89997	36.48675	64.478	62.63465	52.54231	44.30891	42.85943	43.25585	41.56263	50.227	50.6283	38.9112	39.22073	42.03101	49.72267	44.58783	48.48137	40.20215	39.87397	47.92939	43.03504	40.45309	38.85768	43.92971	41.60468	40.70322	49.28135	48.92794	50.32365	49.7761	44.78717	42.07991	38.05445	36.56381	35.14779	59.74518	65.57373	41.43971	45.36871	63.54649	48.46479	63.96435	42.98453	59.82374	50.51846	51.01465	39.43204	38.59304	40.79785	42.9789	52.01761	34.78692	33.83966	38.35551	43.64681	34.63784	28.72589	31.9235	48.51718	43.66679	42.67541	45.02804	51.68254	46.21571	32.68892	35.7119	35.51078	38.73038	38.21044	43.88603	37.31478	42.69912	40.55193	44.79197	45.34121	32.39651	36.07738	29.63652	29.62514	34.63527	47.80136	38.4747	36.48277	35.81992	37.72564	38.80753	37.61149	32.95927	36.65039	42.19182	46.41198	47.42722	36.16551	30.44811	47.15145	76.25117	49.31761	64.14607	51.003	60.02334	54.33621	21.29686	41.09156	18.73695	40.33023	33.05287	52.85489	59.73931	58.05222	39.84556	53.33019	37.90119	43.88748	50.21667	50.58523	43.36588	55.89313	64.49741	43.0535	43.39076	49.40218	31.74258	30.59303	33.37484	45.81836	28.29283	48.55196	54.48642	47.61494	13.56282	42.69716
18733	Chr3	21251108	21252880	20.23032	21.82971	20.26473	24.71628	27.72871	25.81035	26.99717	26.29855	27.03829	27.80841	24.58033	36.41242	27.03781	22.69357	23.88892	21.10026	21.64231	21.52242	25.93765	25.17574	24.81014	28.36251	29.54338	25.60679	29.94415	27.58185	27.06977	26.44812	20.95279	36.51067	33.18849	34.47844	27.89087	21.56506	26.50249	23.38489	30.11422	23.79592	25.87235	22.89316	20.24074	25.39985	22.94833	25.94321	22.74331	22.56391	27.2066	18.1321	19.39856	21.55264	20.32411	18.86257	16.77095	24.86019	22.95592	27.27036	21.57171	22.98068	21.65186	21.23415	21.46276	24.08835	37.0545	37.57596	26.83996	27.76769	29.97204	24.39668	29.91881	27.62695	30.1833	24.92467	21.70391	27.16774	23.65975	20.28684	26.98072	31.34226	23.29915	22.2284	19.98354	22.23945	22.08453	21.07001	18.84903	23.80196	24.51879	23.1341	22.35048	23.16064	22.80078	28.36245	24.40666	24.24294	24.87738	18.7868	20.92901	29.02261	19.62661	21.90321	22.78616	23.16836	20.03908	21.25806	19.21611	22.2985	18.96693	21.8824	21.35075	21.67817	19.45139	24.6121	25.64475	24.5372	20.44087	23.61648	17.94365	20.88945	20.3508	23.25396	21.52061	10.84901	21.08121	22.00324	33.44368	32.91683	24.94476	29.03461	0.8518743	24.15936	24.75954	29.97999	22.41847	13.03271	32.25633	31.51406	22.6789	22.22941	23.14216	29.36134	32.90058	42.28019	22.95841	25.30595	10.94152	18.28964	17.41247	26.73689	21.88463	18.49811	17.86734	37.51064	15.27813	30.76907	28.26059	28.64767	14.41049	19.99591
18734	Chr3	21255339	21255907	6.894978	5.053173	4.111684	6.155027	7.283579	9.19787	8.958151	8.441511	4.916054	1.716568	3.543111	7.463416	7.093252	6.97957	6.710932	6.656982	6.565136	7.702373	6.581196	5.74879	7.057107	7.986133	7.79166	7.983292	8.728401	6.619645	0	6.177663	5.780079	7.173178	6.302858	7.382627	5.340806	5.864974	3.028856	4.544433	5.495295	6.506697	7.238098	5.528913	5.713893	5.654384	5.846154	2.594321	5.75272	5.917496	5.466747	5.852765	7.175889	6.056763	5.398591	7.090187	7.40615	6.256207	4.943063	6.325598	4.897026	7.63227	6.024864	4.831365	6.490236	5.504467	4.787941	6.26266	4.129224	6.036453	7.637107	5.75006	6.705939	6.844139	6.840101	7.109387	7.816198	5.511171	6.391205	4.875567	7.52347	6.716198	4.732639	5.368218	3.803319	4.538663	5.521132	3.991524	4.902927	6.449931	5.13727	6.221672	7.413819	6.111836	6.832556	8.845237	5.388482	6.419256	4.496785	7.642089	6.895218	6.910145	6.816876	6.302339	8.219665	6.425601	6.584269	3.985886	7.563194	5.574624	6.791229	4.46146	6.611146	8.591957	5.138103	6.201474	5.824913	6.372346	6.346738	6.098433	7.516934	9.266139	5.160174	6.521649	6.858215	0	0	7.397641	8.772112	1.446894	6.236191	2.903461	0	3.923315	5.353415	0	0	0	3.326886	6.219881	5.984709	6.628035	4.250601	1.236267	4.205337	6.040027	5.681626	0	3.455218	3.884526	8.004121	8.143216	1.971589	0	2.191278	7.552477	3.39514	5.966626	5.652118	5.036953	0	6.469267
18735	Chr3	21258374	21258707	6.137288	4.244665	4.405376	5.86651	4.344591	5.16207	3.06786	6.168796	4.125974	5.149705	2.768055	5.427939	3.421451	3.828793	4.457261	3.387929	3.984358	4.238148	4.64555	4.030761	3.914489	5.872156	4.463972	4.669473	5.224298	5.167968	0.9442942	4.488459	3.757052	4.432863	4.234733	3.455698	3.362729	3.158063	3.407463	2.082865	2.967459	3.532207	4.209391	4.146685	5.035974	4.308102	2.617681	1.945741	3.745957	4.756118	4.068277	4.016603	5.283347	4.404919	4.128334	6.220636	5.508706	5.707417	5.445747	6.18503	4.029199	5.703235	2.730017	5.368183	4.948002	5.453967	7.494169	8.841402	9.585699	4.130205	2.593734	4.271473	2.579207	6.343348	4.560068	3.931073	4.187249	4.502083	4.977765	4.819526	3.804973	5.267606	6.148386	5.567041	3.932245	3.10142	4.242554	4.776742	4.358158	3.938453	4.82592	4.469088	4.088503	2.358954	2.61019	3.172748	5.388482	3.960818	3.408853	5.200866	5.110573	4.606764	5.843037	6.302339	4.630065	5.430085	5.24833	3.168269	5.098153	6.052449	5.724036	5.311262	4.497747	2.775863	3.523271	5.620086	4.614541	5.200421	5.515097	4.484142	4.485912	5.445889	5.68199	4.281891	4.670681	1.669078	0.8970726	2.46588	7.675598	2.532064	2.728334	6.221703	0	6.607688	0.6691769	7.138093	2.586747	0	1.735767	7.256527	1.889908	2.753184	4.132529	1.545334	0	0	4.174256	0.2200517	1.727609	5.826789	4.493542	4.478769	3.943177	11.38345	4.719675	10.57347	5.658566	5.498656	4.747779	5.745274	0	8.704104
18736	Chr3	21265761	21266170	6.74344	6.468062	8.223368	8.559334	11.50039	9.85486	9.20358	8.766184	8.16416	14.93414	11.51511	8.594236	5.674602	4.746107	5.458893	7.489105	6.65569	6.043968	0.04301435	0.06607805	0	0.1174431	0	0	0	0	0	0	0	0	0.1969643	0	0.06593587	0	0	0	0	0	0	0.08638927	0	0.08975212	0	0	0	0	0	6.541325	5.441059	6.292741	7.727395	7.825961	5.937161	8.396488	7.456485	8.293562	7.004607	7.548399	7.813496	8.768032	6.811535	9.039445	13.1148	11.23595	9.880644	0	0	0	0	0	0	0	0	7.063613	6.882836	5.379936	6.22632	7.308804	5.946137	7.952916	5.930599	7.867016	7.787702	9.030006	6.64619	0.1141581	0	0	6.759658	7.076863	6.218393	0	0	0	0.1450576	0	0	0	5.768126	7.852094	4.890181	6.063595	5.773163	5.927728	6.610792	7.963748	7.227808	7.081683	6.069249	6.741381	6.018921	6.201474	8.396952	6.885064	8.797893	6.397376	0	0	0	0	0	6.676311	4.933899	5.880176	6.579084	6.149298	5.846429	12.02863	0	13.21538	11.7106	13.20547	9.772154	0.7240396	7.087715	6.841869	6.142201	0	0	0	0	0	0	0	4.031088	5.179368	4.633965	0	4.928971	12.09492	10.45071	15.10495	7.921992	9.827385	11.98249	8.735965	1.695352	5.881151
18737	Chr3	21266708	21266949	3.409604	6.265935	3.230609	4.231581	8.305835	5.349781	5.031291	3.814914	2.809173	1.029941	2.878777	0	2.169701	2.313229	2.403916	4.69555	3.486314	3.206251	0	0	0	0	0	0	0.06371095	0	0	0	0	0	0	0	0	0	0	0.09467569	0.2198118	0	0	0	0	0	0	0	0	0	0	4.705164	2.681101	3.696985	3.069787	3.210651	2.937977	5.652538	6.032212	6.466167	3.905224	5.36775	4.895202	4.115607	3.855586	4.039976	3.330742	4.236505	1.91714	0	0	0	0	0	0	0	0	3.027263	5.592304	4.371198	1.210673	3.819014	3.235993	3.061873	2.578521	2.798842	3.603265	4.645873	3.159664	0	0.07783742	0	2.453102	3.216756	3.070812	0	0	0	0	0	0.08112021	0	2.322233	3.616096	2.75723	2.53404	0.8111056	0.8176177	0.7283076	1.114925	1.455263	0.9206188	2.00502	1.454023	2.275446	5.555488	4.690189	3.039683	3.895584	2.869851	0	0	0	0	0	4.589964	6.728044	6.449226	7.675598	6.872745	3.118095	3.733022	0.8518743	2.477883	1.672942	0	1.437081	4.344237	2.459003	3.31727	1.889908	0	0.2361445	0	0	0	0	0	0	2.589684	3.229733	0	3.548859	5.691726	4.213995	1.006997	1.131713	5.26467	9.156432	6.768405	7.629084	4.940167
18738	Chr3	21268537	21269642	11.44112	11.31911	11.74767	15.9646	21.85074	15.86163	14.23487	17.28886	15.01152	21.4571	15.944	15.60532	11.43265	12.96206	13.67227	15.57258	12.54167	12.7513	1.806603	1.519795	1.433475	1.702925	1.623262	1.807538	1.210508	1.800079	0	1.399627	0.7947609	0.64478	1.083304	0.7853858	1.91214	3.338524	2.744901	1.32546	2.088212	1.611182	3.131376	0.4319463	0.3873826	0.8077691	0	0	1.337842	2.488666	1.080636	14.11549	16.55974	16.04649	12.49086	16.78903	15.54679	15.31124	13.32114	20.38248	13.63729	14.00647	14.30905	12.82399	13.55881	16.8164	13.94748	13.2621	12.38767	0.8895826	0	1.232156	1.031683	0.5007907	0.6514382	1.421877	0.7676623	10.71185	9.586807	11.54445	10.3772	11.78627	13.34847	11.69079	9.798381	11.87617	11.5072	12.10544	8.389453	1.426976	1.401074	0.5257751	14.00994	13.40315	13.35803	0.9614388	1.267878	2.731598	2.973681	1.698242	2.109125	0	11.38643	14.61936	16.69945	17.28577	9.446995	9.402604	9.748116	3.344774	12.22421	11.33069	12.30107	9.781612	9.321987	16.66646	16.34001	14.17298	18.60251	12.85454	0.3031022	0.6502553	0.8696923	2.700885	2.542269	21.28074	21.97828	13.27782	2.741285	15.55411	13.64167	22.81291	4.259371	17.13869	14.3873	11.77785	14.94565	2.172119	12.29502	15.34237	8.347094	0.4078791	0.944578	0	0	0	2.666886	0	17.85196	15.5381	14.46359	0.1357203	7.689195	8.537589	11.96775	17.8742	3.960996	16.96394	15.37376	14.55994	0.847676	12.35042
18739	Chr3	21275797	21276614	9.849968	12.53187	13.80351	14.61819	15.7172	12.29511	11.16701	12.90577	9.305387	13.38923	9.964999	16.50998	10.93195	12.32393	12.21991	11.64972	7.92344	10.50324	0.731244	1.189405	0.3859356	1.350596	1.055121	1.280339	1.146797	1.045207	0	1.061786	0.9392629	0.64478	1.772679	0.7853858	1.186846	1.624147	1.419776	0.1893514	0.8792472	0.8675597	1.078015	0	0	0	0.174512	0	0	0	0	6.770846	14.11521	9.753749	13.97282	14.24726	14.93471	13.88439	13.40492	12.51063	7.438521	9.309692	9.696266	8.827678	7.454133	7.069957	13.94748	11.23595	6.193836	0	0	0	0	0	0	0	0	6.753125	8.05046	7.84574	5.534506	7.769719	7.806833	7.714329	6.381841	6.278484	7.787702	5.954569	5.338743	0.05707903	0	0	14.22799	14.0465	17.043	0.6730072	0.7395956	1.502379	1.160461	0.1061401	0.5678415	0	11.61116	11.31321	12.58961	9.955156	8.063344	6.643144	6.442721	7.963748	7.373335	8.49802	7.423992	7.732761	5.798717	12.20915	12.25501	12.34184	12.25577	11.59898	0.2424817	0.08128192	0	0.9881287	1.300696	10.84901	11.66194	6.828592	14.80294	6.872745	9.354286	14.10253	3.407497	6.607688	11.04142	9.99333	10.05957	22.44523	13.01825	17.41567	11.49694	1.019698	0.3542167	0	0	0	0.6957093	0	5.758697	10.19688	12.21682	0	5.323289	9.96052	5.731034	15.3567	17.54155	11.81626	9.269474	14.00902	0.847676	11.99755
18740	Chr3	21277041	21277245	0.9849968	1.010635	1.174767	1.538757	2.683424	1.595549	0.613572	1.866873	1.931307	1.544911	2.325166	0.6784924	2.920751	2.951361	1.802937	2.139744	2.580778	1.879527	2.279761	2.114498	2.756683	2.525027	2.921872	2.899592	2.803282	1.858146	3.777177	2.799254	1.517271	2.417925	3.446876	3.063005	1.450589	1.263225	2.082339	2.082865	2.747648	1.859056	2.310031	1.20945	2.130604	2.154051	2.879449	2.756466	2.274331	2.488666	2.288406	2.180442	2.365678	1.809163	2.434659	1.939768	3.060392	1.811007	2.26208	0.8434131	1.921618	0.838711	0.564831	1.849041	1.927793	2.322986	0.6245141	0.3683918	1.032306	2.414581	2.161445	1.807162	1.805445	1.919698	1.737169	2.258276	2.023837	1.08671	1.659255	1.793312	1.55658	1.711972	2.103395	2.385875	2.320669	1.134666	0.987992	2.093914	1.852217	2.568556	1.945935	2.278359	2.398588	1.393928	1.688946	3.268892	3.486665	3.277918	2.828623	1.910522	1.865765	1.842705	2.397143	1.859706	2.080928	1.810028	0.8588177	0	1.06445	1.2742	1.746316	0.7081683	2.384348	1.784483	1.541431	2.131757	1.891205	1.904379	2.232301	2.0926	2.606679	2.357176	1.913323	2.63501	3.25174	0	0	0	1.096514	0	1.94881	0.4147802	0	3.303844	0.6691769	1.070714	0.5748326	0	1.59112	0	0.472477	3.670912	1.771084	1.854401	2.7211	2.26501	1.275467	2.64062	2.879348	1.132987	2.948887	2.171524	1.77443	0.7114657	1.854158	2.265743	1.69757	0.7019561	1.356508	1.96756	3.390704	1.764345
18741	Chr3	21277355	21277651	0.227307	0.2021269	2.055842	3.173686	3.450116	2.627963	1.472573	3.814914	1.05344	0.5149705	1.439389	2.940134	2.086251	3.509727	3.255303	2.436931	1.856349	2.469182	0.9033014	0.5947024	0.8270048	0.6459372	0.8116312	0.5648556	0.2548438	0.2322682	3.777177	1.978783	1.517271	3.2239	4.234733	4.398161	1.318717	2.165529	1.893035	0.5680541	1.648589	1.735119	3.131376	3.110014	2.421141	1.884795	1.30884	1.135015	1.404734	1.271985	1.652737	1.606641	3.785084	4.326259	2.858078	3.946425	4.345757	1.920765	1.843176	2.108533	0.4339137	1.425809	0.7531081	0.1789394	0.5140781	0.3534979	0	0.3683918	0.2949446	1.906248	1.873253	1.642874	1.031683	3.088209	2.062888	2.007356	1.465537	0.4657327	0.7989006	0.840615	1.210673	0.5267606	0.889898	1.153173	0.6446304	0.6807995	0.7555233	0.9815224	0.5447697	1.883608	1.712423	2.1031	0.9267273	0.536126	0.6141623	2.403597	1.796161	2.868178	3.771497	3.078064	3.082568	5.06744	3.895358	2.531267	2.341044	2.53404	0.5725451	0.7154155	0.9524022	0	0.1940351	0.2832673	0.8670355	0.6609197	0.5872118	3.682125	2.420743	2.710078	1.882136	2.212177	1.273029	1.625638	1.913323	3.227887	2.897005	0	0	0	3.289542	5.425851	3.507857	0.8295604	0	1.858412	1.672942	0	1.724498	0	2.892945	3.10994	3.464832	0.8157581	2.361445	0	2.226355	0	1.623322	3.740879	2.303479	2.427829	3.08931	3.121566	0	0	0.1685598	0	0.5658566	0.350978	0.9043389	1.810155	0	2.352461
18742	Chr3	21277795	21278080	1.363842	4.648919	2.643226	2.788996	4.089027	3.566521	6.994721	4.870102	1.3168	1.544911	1.439389	2.035477	2.753851	2.831711	3.605874	2.734118	3.576867	2.653449	1.376459	2.114498	3.142618	2.113976	1.947915	1.619253	2.229883	1.800079	2.518118	2.171835	1.806275	1.28956	2.363572	2.74885	3.362729	4.060367	2.082339	2.556244	3.736801	1.921025	2.156029	3.369181	1.936913	2.872068	2.530425	4.702206	1.204058	1.659111	1.779871	3.787083	3.075381	3.303689	2.01124	3.143762	2.815561	1.865886	2.34586	2.38967	1.487704	1.006453	2.259324	2.02798	1.799273	2.373486	1.457199	0.3683918	0	2.922914	3.026023	2.957174	4.384653	2.503953	1.954315	1.756437	1.95405	1.862931	2.51961	3.026214	2.680777	3.226409	1.537097	1.590583	1.933891	2.193687	1.627281	1.112392	2.941756	2.283161	2.335123	2.453617	1.090267	1.715603	1.458635	4.038043	1.796161	2.390149	2.683565	2.865783	3.325929	2.303382	2.02259	2.117999	2.393067	2.443538	1.192802	0.7154155	1.792757	1.2742	1.309737	2.195322	2.601107	2.643679	2.936059	4.134316	2.572039	2.270606	2.451154	3.407948	1.636752	3.007431	1.855344	2.108008	2.246657	0	0.4485363	0	9.320369	3.617234	3.897619	2.073901	0	3.303844	3.680473	4.282856	4.311244	2.896158	4.050123	1.451305	3.779816	1.937426	2.479517	0.9272003	0.7421182	0.7550034	2.666886	1.540362	2.303479	4.693802	2.66804	2.307245	4.534654	10.67199	2.528397	0.5034985	0	0.5849634	0.9043389	1.888857	0.847676	2.234838
18743	Chr3	21279154	21280315	15.91149	11.52123	14.97828	15.29139	14.56716	14.26608	15.46201	15.25965	14.22144	13.38923	10.29717	21.25943	16.5231	13.79961	15.7757	16.22639	12.22474	13.78319	14.19474	14.40501	15.16175	16.50076	12.74261	13.02934	15.73661	15.03937	4.091941	11.96922	10.6209	14.34636	12.99964	14.21548	13.31905	13.17363	14.48172	9.846271	10.77078	14.12883	12.32017	10.71227	13.75208	16.24513	12.12859	10.53943	11.57233	14.932	12.71337	10.32841	15.37691	12.7428	14.92552	13.4446	13.89418	11.03068	13.15357	10.8238	13.63729	14.25809	13.74422	11.69071	12.65917	12.22093	15.40468	14.73567	16.22195	15.5677	12.82458	13.06085	15.99109	13.93867	14.22307	13.88421	13.3992	11.33283	12.10642	12.21694	14.00922	12.11549	13.02487	14.07666	9.540529	12.7839	11.27473	13.87218	13.40133	10.95917	11.67561	14.19593	14.00994	10.07917	12.89741	11.92184	17.85595	11.26784	12.3299	10.40173	12.49251	0.4606764	17.15456	13.37956	13.94222	12.6702	15.41101	14.51271	13.5017	12.742	13.87351	14.23418	13.00553	12.42529	13.06546	13.88872	14.82705	13.69688	15.62611	14.16989	9.699269	12.92382	13.33528	15.41481	14.4259	9.597197	6.279508	15.36433	20.28551	8.319638	10.13381	9.954725	0	10.32451	16.06024	15.7038	14.0834	18.10099	13.30755	16.37902	16.5367	13.35804	10.27229	16.07147	3.710591	7.550034	13.91419	10.78253	7.486306	8.092763	13.76147	12.35054	17.15282	12.09492	16.18174	14.8532	5.092709	15.32604	12.32162	11.96276	7.629084	10.93894
18744	Chr3	21280563	21281298	6.440364	5.053173	5.873835	6.058854	3.194552	6.569907	3.06786	5.844123	6.935147	3.604793	7.639832	4.749446	5.007002	6.580737	5.008158	3.566241	4.889894	5.528019	6.280095	4.096839	6.34037	6.165764	5.275603	6.025126	6.68965	5.632505	5.351	5.357192	4.696314	4.110473	3.939286	5.105008	5.011126	4.511519	5.111195	5.49119	4.066518	7.808037	6.006082	3.714739	5.229665	5.744136	4.013777	1.783596	5.552044	5.08794	4.894646	4.819924	5.441059	5.34883	4.234189	6.48819	6.488032	4.774473	4.356598	5.060479	4.649076	7.129043	3.106571	5.24889	4.176885	3.029982	6.245141	2.394546	7.373615	6.481245	3.17012	6.160778	2.579207	4.173256	5.754371	4.851111	7.676623	5.045438	5.223581	7.397412	5.361553	6.847888	6.795585	7.078095	6.768619	5.295107	5.404898	5.103916	4.902927	5.936219	7.861579	6.572189	6.541605	5.468485	5.143609	6.153208	6.65636	4.233977	6.745178	5.625426	5.759535	1.382029	6.517234	7.542143	4.526018	5.430085	4.628073	4.292493	7.002957	5.256074	4.414299	2.478589	4.389367	5.948278	4.183884	5.749284	6.278802	5.969497	7.17838	5.978856	4.849635	6.827681	4.406441	6.6534	5.616642	0.4172694	3.139754	3.224613	8.223855	4.340681	3.507857	0	0	5.162256	9.368476	4.282856	3.736412	2.172119	0.7232362	5.597893	3.464832	2.957123	3.896384	1.854401	4.452709	0	5.681626	1.32031	1.727609	4.370092	4.914811	5.564531	2.760224	1.422931	3.876876	0	0	5.849634	6.330373	6.611001	3.390704	3.528691
18745	Chr3	21281332	21282042	3.636911	6.265935	7.342293	6.539716	0.6389104	11.16884	13.6213	10.06488	10.70997	12.7026	9.079221	5.654103	8.178102	8.215951	7.412074	8.083479	9.327021	9.545046	5.204736	5.814868	8.600849	6.694258	5.519092	9.000032	12.35993	10.5682	0	3.764514	4.696314	8.140348	5.90893	7.304088	7.780433	11.00811	6.152364	8.899514	5.934919	9.605125	8.778119	7.170309	5.810739	5.92364	4.886337	5.188641	8.963541	10.17588	9.21719	4.934684	8.043304	6.45006	8.468378	10.30084	8.997554	5.652538	8.294292	5.060479	4.091187	6.206461	2.918294	4.950657	5.847638	3.33298	12.90662	13.2621	12.97756	6.036453	5.763854	9.52867	12.63812	9.097697	11.40017	10.95682	12.77111	6.753125	7.866098	7.173248	7.696423	9.481691	7.402333	4.692221	5.028117	4.236086	4.242554	4.776742	7.19096	8.219381	10.58589	7.010335	8.122492	7.720214	8.444732	5.480201	3.381008	4.507137	5.294602	6.899108	6.814097	0	4.045179	6.922241	7.179201	8.688136	5.630027	5.212313	8.515596	6.689549	4.171755	2.761856	6.611146	8.988508	2.715855	6.782863	6.203154	8.166858	4.683455	8.310609	6.547007	8.290756	4.46442	4.15014	4.907171	0	0	1.517465	0.548257	0	0	0	1.703749	2.271393	2.007531	0	3.448996	5.792316	5.496595	6.634539	7.559632	3.466972	2.007228	0	0	0	9.276125	0	2.303479	4.531947	5.476504	8.686097	6.309083	0	2.528397	12.08396	9.619562	1.520905	5.539076	6.453596	5.086056	7.527874
18746	Chr3	21287659	21287907	1.894225	2.223396	0	2.404307	1.788949	2.721819	3.313289	2.597388	2.6336	0	0.9964999	0	1.919351	2.751945	2.85465	2.67468	2.626054	1.658406	1.161387	2.180576	2.481014	2.759913	3.814667	2.184108	2.739571	2.496883	3.777177	3.233621	1.878526	3.707485	4.628661	4.005468	2.505563	3.970137	2.555598	2.082865	2.527836	3.532207	4.466061	3.023624	2.808524	3.500333	2.181401	3.080756	2.006763	2.433363	2.669807	3.098523	2.52339	4.011622	4.340044	3.678871	3.856094	2.908587	3.351229	3.935928	1.797643	2.096777	2.54174	3.04197	2.570391	3.130981	0	0	0	0.9531242	1.296867	2.382168	0	2.003163	1.520023	2.425555	2.791499	0.8538433	2.51961	1.737271	2.248393	2.765493	1.375297	2.027994	1.353724	0.983377	1.627281	0.7197831	2.070125	1.484055	2.335123	1.927842	1.962481	0.6433512	2.072798	0.7691511	1.056565	1.570669	2.39345	1.485962	1.622404	0.9213527	1.04875	2.944535	1.820812	1.357521	0.6202572	0.4088089	2.072875	0.3185499	0.9701756	1.770421	1.788261	1.321839	1.321227	1.873362	2.572039	2.270606	1.575742	1.733868	2.121715	3.413841	1.855344	1.317505	1.418941	2.503617	0	0	2.193028	2.893787	0	0	0	0.2064902	4.684238	10.70714	4.023828	0	2.314356	0	2.67737	2.243335	1.180722	3.708801	0	0	1.855225	2.200517	0.5758697	4.855658	2.387194	3.257287	2.168747	0	0.8427991	0.5034985	0	1.988875	0.7912966	1.65275	3.390704	3.646314
18747	Chr3	21288136	21289588	3.636911	1.414888	0	8.174645	4.216809	10.13643	7.608293	10.22722	7.11072	2.918166	7.971999	6.106431	11.59955	10.9679	10.76754	9.509975	9.19119	11.20345	10.1944	7.929366	9.868923	11.21582	8.927943	10.88288	8.091291	9.058461	7.869118	12.83796	9.753884	13.70158	11.12848	11.70225	9.560701	12.00064	10.50635	9.751596	11.2104	12.26977	11.60149	5.615302	8.328726	10.77025	1.30884	3.729336	9.364893	8.461466	8.899356	7.688926	12.93237	14.4733	8.997652	11.57172	11.81311	9.274552	12.56711	12.08892	10.47592	8.554852	7.625219	8.708385	12.46639	9.594942	0	0	0	7.49791	4.034698	11.82869	4.384653	7.929186	6.08009	8.447624	8.86301	9.469899	12.53659	13.89817	5.102123	6.847888	8.049532	9.98091	9.927308	5.673329	8.717577	7.786744	7.844684	7.591511	8.172929	6.922705	7.304792	5.682935	8.291191	6.44164	5.705452	7.648475	6.01989	7.429809	6.895218	6.910145	9.963127	12.86297	12.53759	14.20872	8.301905	6.336537	11.76497	10.67142	8.246493	9.418639	10.07929	8.856325	7.193345	10.46499	15.73483	13.00105	12.16823	9.805323	9.396167	10.07896	8.291066	8.563782	7.863298	0	0	0	0	11.21343	0.3897619	5.806923	0	10.11802	9.033888	20.34357	18.96948	0	6.653773	21.35492	13.70183	6.220156	3.306023	11.1264	2.968473	0	14.95775	4.621086	8.062176	10.8443	17.13163	5.15737	13.4068	0	6.742393	18.88119	7.356136	6.200612	4.521695	9.286882	45.7745	7.410251
18748	Chr3	21294348	21297310	37.88449	41.84027	42.87899	69.05171	60.56871	64.76051	63.32063	70.29181	42.04982	61.6248	66.87621	97.25057	52.32317	48.33851	42.16869	47.07438	43.42045	43.7082	51.96134	44.99915	61.36375	57.7233	57.30116	50.53575	53.77205	56.84765	75.8583	51.78619	42.91709	97.28118	93.2626	89.45545	48.13319	40.24275	38.52327	42.13068	48.24869	42.69633	44.60927	47.16854	47.26068	41.10647	47.031	54.15645	54.04881	50.99001	59.11715	43.60884	40.29538	39.01499	55.67959	55.85194	52.39392	63.0011	60.57347	84.76302	42.83348	64.83236	56.38897	65.67077	56.48433	58.17565	89.09734	87.86143	79.04515	52.73954	52.16288	75.49007	67.31732	49.32788	58.73801	59.13337	53.80615	43.93412	47.74967	40.79785	35.10953	47.01338	43.4432	41.11658	33.90756	34.11562	44.86646	44.88829	39.76819	35.84563	39.61925	48.80945	46.00929	41.38892	49.97746	47.39893	45.32665	42.27148	47.72395	47.97534	41.20907	33.1687	45.99519	50.62534	43.75151	52.76233	41.55723	52.53194	46.66771	49.37524	51.12826	49.43015	40.37134	39.72128	35.08591	58.46182	56.96311	52.73666	46.26554	47.11338	49.16317	44.78634	50.44215	54.47883	49.13083	55.91411	111.237	46.66204	72.91818	45.57715	76.00358	53.50665	18.74123	48.7317	48.84991	79.94664	57.48326	48.51065	51.78371	64.2721	42.99541	43.74503	51.95179	41.72401	50.46404	27.18012	40.81495	35.42832	43.19023	43.0535	44.2333	53.20235	35.29144	46.95674	52.59066	112.7837	71.29793	64.11199	56.63423	51.39266	61.03267	52.57749
18749	Chr3	21299443	21299769	6.667671	7.680823	7.342293	11.73302	12.65043	12.01354	11.0443	10.47072	5.881707	9.441125	8.304166	10.40355	7.176702	6.500971	6.861177	6.954169	7.153734	6.301942	8.559856	8.1276	10.64079	10.21755	10.55121	9.075346	10.63973	10.0456	13.22012	9.845651	8.597868	15.07173	11.52241	15.39356	8.044176	7.489121	6.341668	8.615487	8.682566	7.622131	7.546103	7.688645	7.360269	11.66778	10.29621	9.566558	9.298001	7.742518	12.52266	6.656086	5.598771	7.551289	9.421071	10.03328	8.26306	10.53677	10.97528	15.46257	7.810447	11.23873	11.39076	10.02061	8.418029	9.190944	16.65371	23.39288	15.63206	10.10312	11.09542	11.66441	11.86435	8.930767	10.64016	12.04414	10.25876	9.314655	8.787907	7.901781	9.685386	10.14014	8.373131	6.083981	4.899191	6.73235	7.438999	7.45957	9.152131	6.906563	8.639954	9.989727	8.340546	11.79477	11.20846	9.998964	9.40343	9.150855	7.905639	8.49121	8.112021	17.04503	5.318662	5.682437	4.942204	7.059111	4.675785	6.643144	4.649964	7.008098	5.869563	6.656782	4.389367	4.163794	4.844497	6.459869	6.505747	5.530025	4.28952	4.364565	10.24485	8.778447	9.0448	8.563782	7.567685	12.93535	21.08121	11.1913	19.73725	12.66032	16.75976	15.34687	0	8.25961	4.34965	16.77452	4.598661	5.792316	10.84854	16.37902	10.55199	8.66743	10.03614	13.28987	16.82135	12.83506	7.884706	13.42315	12.09326	8.254618	8.706237	9.364699	9.069307	12.80638	8.427991	14.09796	16.9757	13.33716	12.5477	11.25444	0.847676	9.409842
18750	Chr3	21299954	21300414	7.349591	11.31911	12.92244	10.00192	11.37261	7.226898	12.14873	11.12007	7.813014	10.47107	9.079221	12.21286	7.844302	5.942605	6.761014	6.894732	7.832886	5.933407	5.548851	9.515239	8.76625	8.514627	9.171433	7.192494	7.581604	7.780986	15.10871	10.0387	8.236613	15.15233	15.36322	15.55064	8.110112	7.579352	7.761444	8.236785	10.33115	7.870005	8.470115	8.811705	8.9098	9.603477	10.64523	9.890848	9.364893	8.240251	10.61566	13.65645	8.831864	9.753749	10.79718	9.297509	9.426009	8.945278	8.04295	9.418113	6.012805	8.890336	10.63765	9.960961	8.546549	8.23145	19.15176	23.94546	12.09273	9.912492	13.25686	10.02153	17.53861	11.60165	12.26875	10.87318	11.02642	9.935632	8.726453	6.893043	9.512433	11.3912	6.229286	4.374104	6.962008	7.186217	7.148413	4.842177	10.56853	10.27423	10.89724	9.113435	7.032225	11.36587	11.51554	9.518244	8.769491	6.077806	6.962764	5.094726	6.327376	17.5057	5.393573	4.494291	4.682088	5.973094	6.775117	8.176177	6.666815	8.123023	6.306142	7.506584	7.098853	8.393681	6.45933	5.297093	6.581395	4.687703	3.457878	4.424353	9.335547	10.16024	9.102779	5.533521	6.326112	15.43897	15.69877	10.62225	23.02679	11.57515	15.20072	17.00599	5.96312	4.955766	15.39107	14.99	15.8079	13.75675	11.71643	7.671186	9.292048	8.66743	11.21686	16.68961	15.58448	18.87508	7.768754	13.42315	20.15544	10.19688	11.5147	14.38635	10.44942	15.65225	4.719675	14.34971	21.50255	10.99731	13.11291	10.93963	18.64887	9.645088
18751	Chr3	21300945	21301260	4.773446	6.872316	4.111684	6.347371	4.472373	7.039186	6.994721	6.899312	5.706134	4.634734	4.982499	10.62971	5.340802	4.985407	5.258566	5.349361	5.252109	5.528019	6.409138	4.559385	5.182563	6.107043	5.924908	5.874498	5.35172	5.864773	10.07247	5.405455	4.624063	9.429908	6.893751	8.32509	5.538613	5.774744	4.82724	3.881703	4.396236	5.019452	5.800746	3.628349	3.680135	3.410581	5.671642	4.540061	5.150691	4.700814	5.975282	4.360884	4.100508	3.696985	6.033719	5.217307	4.957836	6.530602	5.613309	8.152993	6.322743	6.87743	5.836587	6.918991	4.562443	4.797471	5.412455	8.841402	8.258448	5.273954	7.348914	6.653641	9.285147	6.176418	7.274393	6.022069	5.792361	6.132148	5.039219	4.707444	5.880413	5.070071	5.541638	4.77175	6.381841	4.916885	4.93996	5.038482	6.101421	5.479587	6.382668	6.309301	5.887444	6.755187	6.064853	6.153208	4.226261	5.053457	5.657246	6.049987	5.840655	8.292174	6.517234	6.147363	5.826598	7.240114	4.198664	4.190291	4.930082	8.123023	7.373335	6.585965	4.443557	6.477013	5.064702	5.232494	5.52232	5.237043	7.134609	6.397376	5.273978	6.014862	5.913907	5.731146	4.966294	2.503617	11.66194	9.104789	0.548257	8.319638	5.456667	3.733022	0	4.542785	9.703064	9.279521	5.46091	2.172119	7.955598	4.975905	5.35474	7.341823	4.959034	7.108535	8.163301	3.775017	4.638062	1.760414	4.031088	3.722671	5.195658	7.736055	4.337495	2.134397	7.079512	13.09096	6.224422	6.083619	4.860822	7.398024	0	3.646314
18752	Chr3	21309141	21310780	39.39987	37.59561	37.88623	47.31677	39.99579	39.79486	43.19547	41.88288	22.21003	36.21959	30.67005	46.58981	32.37861	28.59629	29.44797	26.86568	23.09117	24.4707	28.34646	23.06124	27.23602	29.4195	32.62758	22.82017	26.24891	29.2658	47.84424	35.56983	37.13701	55.61228	55.7409	60.8674	24.39627	25.44497	23.85224	25.56244	24.83873	24.16773	22.84364	33.0007	32.54014	32.58002	35.25143	33.88831	27.29197	24.94197	31.14774	26.96862	28.94012	28.78929	33.76766	33.64494	28.15561	32.70789	30.91509	33.87709	32.85347	37.40651	33.13675	32.44768	32.51544	31.10781	54.74907	50.46967	40.11246	35.01143	38.04144	39.18255	51.84207	39.39553	40.49774	36.04877	31.89288	24.76146	23.90556	20.95933	25.07823	25.28451	22.32835	30.73802	24.2381	25.79474	29.69788	36.25089	27.23848	25.0577	26.30905	27.86608	34.99758	31.73866	32.01321	31.43905	23.35009	28.75007	32.4929	33.54028	27.25639	42.38222	34.75858	29.60033	28.0405	31.04199	21.709	24.32413	23.19379	19.43155	22.21702	25.35243	21.89265	22.53736	19.8184	33.84971	33.28522	30.79967	36.54846	28.69851	29.64339	30.562	30.96105	34.321	31.51232	38.38879	62.79508	42.29933	51.53616	49.19438	49.88953	38.15978	0	32.21248	39.48143	57.81855	35.63962	20.27311	40.93517	55.97893	26.93119	27.12396	39.79035	44.19655	47.74294	13.59006	22.95841	34.32806	18.42783	28.48653	29.34844	32.70859	22.47611	25.61277	27.98093	71.49678	37.34653	44.80819	37.41702	36.59661	0	29.52338
18753	Chr3	21312080	21312645	9.471123	7.276569	8.51706	9.809574	6.644668	6.569907	5.399434	7.954501	3.862614	6.007989	3.321666	15.60532	8.178102	7.338519	9.014685	7.60798	5.79543	7.075865	4.473493	3.502136	3.749088	3.816902	4.058156	4.142274	2.421016	2.787219	5.665765	6.949871	6.791593	10.31648	9.257323	8.246551	3.560537	3.970137	5.205847	3.881703	4.83586	4.833547	5.082069	7.861423	7.360269	7.090418	8.289322	9.242268	6.020289	7.742518	5.21248	4.246124	7.964448	7.000674	9.103507	8.762401	8.018228	7.628182	5.864651	10.4021	7.934423	7.045172	9.413851	8.29086	8.675068	8.382949	4.163427	8.104619	6.783726	7.053119	5.619758	7.557221	12.63812	9.681953	9.880146	7.527586	9.002585	2.639152	3.134149	2.80205	3.11316	4.01655	4.57084	9.384441	7.928953	7.186217	8.078288	7.983049	5.774559	6.849484	6.304831	7.273222	6.759658	7.612989	6.525474	9.037525	8.663834	9.355724	7.397937	8.38507	7.138578	6.449469	9.064198	9.453508	7.127178	8.145128	4.675785	5.825526	4.986106	3.026224	4.317282	5.098812	4.606126	4.097702	3.523271	6.782863	5.597968	7.544272	9.541993	9.207438	6.122664	6.502553	7.537333	8.366156	7.567685	10.43174	6.728044	14.41592	10.41688	5.787575	8.574762	2.903461	0	6.814178	6.022592	3.925951	2.874163	0.7240396	6.509126	5.390563	3.307339	3.161063	7.792768	2.472534	8.410673	6.040027	4.522111	9.02212	4.606958	6.797921	5.897774	9.364699	1.971589	0	3.539756	9.314722	10.75128	9.242421	7.234711	7.083215	0	5.410659
18754	Chr3	21322215	21323417	0.07576898	0.4042539	0	2.019618	9.583656	5.912916	0	2.272714	0.1755733	0.5149705	0.2214444	0.2261641	9.596753	9.213032	9.465419	6.894732	3.486314	7.812934	0.0860287	0.2643122	0.05513365	0.1761647	0.2434894	0.1506282	0.1274219	0.05806706	0	0	0	0	0.1969643	0	4.615511	4.87244	3.880722	5.775217	4.83586	5.267327	6.057416	3.973906	5.326511	7.359674	3.839265	0.162145	1.471626	2.046237	1.080636	7.229886	6.702754	5.034193	2.540513	3.545093	5.141459	3.128103	3.43501	2.108533	0	0	0	0	0.06425976	0	0.2081714	0	0	5.146871	2.305542	4.682192	1.031683	5.926023	3.040045	1.338237	2.093624	8.383189	10.01698	9.639052	7.955853	6.584508	9.829328	0.03976458	0	0	0	0	0	0	0	0	9.757893	8.25634	7.369948	0	0.211313	0	0	0	0	0	0.1498215	0.1549755	0.1040464	0.09050142	5.582315	3.781482	7.227052	5.096799	6.936756	5.169629	1.788261	3.370691	3.670074	0	0	0	0	0	0	0.08128192	0	0	0	0	0	0	0	8.319638	11.3031	0	0.8518743	0.2064902	0	0	0	0	2.314356	0	2.204893	0.3059093	0	0	0	0	4.985917	1.32031	0	9.063894	6.038197	0.5428811	7.689195	0	10.45071	0	0	3.50978	0	0.7083215	0	1.764345
18755	Chr3	21328354	21329478	0	0.2021269	0	0	0	0.6569907	0	3.165567	0	0	0	0	0.2503501	4.307392	4.607506	0.9509975	0	2.174354	0	0	0	0	0	0	0	0	0	0	0	0	0	0	10.15412	7.489121	9.181221	4.82846	6.484448	6.878509	12.0635	0	0	0	0	0	1.404734	1.603807	1.20777	0	2.838813	0.07865926	0.8468378	3.478205	2.142275	2.250039	0.8378073	0	0.8058398	1.006453	0.4706925	1.01399	0.8996367	0.8079951	1.665371	1.105175	1.327251	0	0	0	0	0.9181162	0	0	0	0	0	3.36246	0	0	2.507894	0.5169396	0.7735564	0.8320882	0	0.2617393	0	0	0	0	0.3270802	0	0.3070812	1.153727	0	3.277918	2.320921	0	0.8923223	0	0	0.05165851	0.0520232	0	1.049666	0	1.512639	0	1.164211	0	0.1625692	0	0	7.364251	4.538893	6.848441	8.841663	6.158221	1.091168	1.381793	1.275549	4.479517	2.897005	0	0	0	0	0	0	0	1.703749	0	0	0	0	0	0	0	0	0	0	0	0	0	7.652803	0	0	0	0	0	0	0	0	0	0	0	0	0	0	1.411476
18756	Chr3	21329638	21330551	8.789202	4.042539	0	3.36603	1.916731	6.851474	3.313289	4.626597	7.37408	6.522959	3.543111	3.84479	8.094652	7.896885	7.612401	7.310793	5.885984	6.928451	8.559856	6.145258	6.505771	7.046588	5.843745	7.230151	5.35172	5.864773	0	7.287712	5.418824	9.510505	7.386162	7.461165	7.714497	7.579352	7.288186	5.301838	5.934919	7.870005	9.394128	9.157262	7.457115	7.359674	6.544202	6.161512	8.160836	8.848592	6.738084	7.918447	7.570169	6.764697	9.315216	8.829289	8.507891	7.847698	6.702458	7.871856	7.500509	10.65163	6.119003	7.992628	9.446185	8.382949	3.12257	3.499722	8.110976	10.42082	8.069396	8.871521	8.769305	8.263046	5.102933	6.858467	6.350661	5.899281	5.53085	5.099731	1.729533	4.01655	7.119184	10.1002	11.08764	8.093949	8.136405	9.095441	8.498407	7.477353	6.460506	5.34538	7.250278	6.004611	6.909326	8.17223	6.762017	8.263085	7.397937	11.88769	9.815545	15.20232	7.266341	9.556825	8.635851	8.778638	8.683601	4.701302	6.442721	9.237948	8.440528	6.798416	7.965889	6.873565	8.734776	7.42885	7.413525	8.60633	9.585764	6.63653	9.032445	6.827681	7.073497	9.617786	8.750136	0	0	7.966691	0	0	0	10.36951	11.07437	8.4661	0	0	0	0	5.496595	1.865964	2.992355	5.914246	4.604818	4.945068	0.989491	11.32505	5.681626	6.601551	11.51739	7.283487	7.021159	9.093258	4.140336	0	6.573833	0.5034985	0	4.913692	5.199949	7.555429	0	3.999183
18757	Chr3	21331237	21332366	9.849968	7.276569	9.985519	9.617229	8.561399	13.23367	11.16701	12.41876	11.06112	10.47107	9.079221	2.940134	8.929153	11.40661	8.914522	9.866599	9.553405	10.39268	10.40947	10.37425	11.19213	10.39372	9.333759	13.29293	12.2325	11.55534	4.721471	8.05992	7.369601	8.140348	9.848216	7.461165	12.72562	10.01557	13.06194	10.98238	7.25379	10.96843	12.01216	9.589209	11.2341	9.064964	8.376578	7.620817	9.833138	10.00997	12.33196	9.180808	9.541567	10.69766	12.27915	11.43794	12.11915	9.878221	8.629415	11.80778	7.872435	8.38711	7.531081	9.48379	8.546549	10.65544	5.620626	7.183639	7.521087	10.80207	6.916625	8.296515	6.705939	11.43472	9.228708	8.531264	10.25876	6.287392	9.709715	8.742396	9.33948	9.350001	10.75968	9.424206	8.960362	7.488794	10.11239	10.92762	8.062592	10.67378	9.807515	9.902097	13.73737	9.006916	9.749827	6.730072	6.762017	9.902044	9.283686	11.25085	10.62675	7.831498	8.16527	11.62317	11.6532	13.39421	9.971828	12.97968	11.48485	12.26417	11.93316	12.6054	13.27648	11.5	12.25805	8.720823	8.321304	10.21773	11.33659	10.463	10.85106	10.89178	10.95812	7.378027	9.577852	5.424503	1.794145	7.587324	0	2.893787	8.185001	14.93209	1.703749	10.94398	2.007531	7.851902	5.173493	0	7.087715	5.183234	9.764525	8.463491	7.792768	12.36267	6.184319	16.61007	9.508028	3.740879	8.062176	8.578329	8.84666	5.971692	10.64658	7.114657	6.910952	2.013994	15.27813	10.99731	14.1303	14.32383	1.695352	7.410251
18758	Chr3	21336327	21337354	8.486126	2.829777	7.048602	8.174645	7.411361	9.948716	8.344579	9.009689	9.919894	8.067871	8.52561	0.9046565	9.346403	8.893966	10.56721	7.845729	9.327021	9.360779	8.258755	9.052692	7.167375	8.044854	9.171433	9.79083	10.4486	11.09081	0	7.915131	8.308864	5.641825	7.28768	8.010935	9.165086	8.662116	9.275873	9.183542	7.693413	11.71206	10.93415	10.02116	10.45933	10.05224	7.940298	3.891481	7.090562	8.350859	10.48853	8.033207	11.2764	8.731178	7.515686	9.631952	8.997554	9.164794	9.467222	6.606736	8.864238	6.374203	7.154526	8.589093	8.610808	9.544442	0	2.947134	2.507029	8.832284	4.466987	8.296515	10.83267	7.67879	5.971517	10.03678	9.072373	9.314655	9.463899	9.022601	9.253003	6.584508	10.35518	11.09432	9.927308	9.909414	9.06628	7.852179	9.043177	8.048144	8.717791	7.798997	9.921434	9.650267	9.980137	9.710532	8.980804	11.67758	10.0815	11.25085	9.491064	12.43826	7.790716	8.781947	9.208106	9.59315	10.49666	6.94975	8.851738	12.26417	12.66079	8.356386	10.567	10.83908	8.734776	5.684685	8.548248	8.899311	7.747398	8.788918	8.42624	9.103575	8.638943	11.26467	10.05083	1.251808	0	1.896831	8.772112	4.340681	5.066905	4.562582	0	10.73749	5.018826	1.427619	5.748326	0	5.930537	7.463857	11.65443	8.361521	5.077107	9.890136	0.2473727	0	9.392076	0	0.5758697	4.046381	8.987084	7.328895	5.717607	0	8.259431	12.08396	3.960996	10.76333	6.443415	9.522989	0	9.409842
18759	Chr3	21342225	21342978	3.030759	1.414888	0	0	0.7666925	3.660377	0	2.759725	3.335894	0	0	0	4.005601	4.865757	4.507342	3.447366	3.033546	4.385562	4.387464	2.510966	1.047539	3.405851	1.055121	3.238505	2.357305	2.438816	0	2.316624	4.624063	0.7253775	2.560536	1.413694	6.0661	6.406357	7.382837	8.142109	5.165577	5.825043	7.700105	8.725316	6.198121	7.808435	7.329506	5.350787	8.227728	7.355392	8.136554	2.180442	3.627373	5.506148	0	2.608654	3.550055	5.54278	5.948432	8.996407	3.595285	2.432262	1.129662	3.698082	7.261353	5.807465	0	0.3683918	1.327251	1.715624	0.4322891	1.807162	0	3.589	0.3257191	1.170958	1.325962	3.260129	2.949787	3.474542	1.03772	1.580282	5.177588	8.151739	7.542175	4.765596	4.649374	6.020004	5.447697	8.162302	6.538343	5.608268	2.943722	0.2144504	1.381865	1.346014	0.7395956	2.321859	2.756094	3.714904	4.137131	2.303382	3.07134	3.254486	3.641624	2.081533	8.158768	8.78939	5.994531	5.415349	9.071142	6.727599	6.123438	7.402301	5.505111	2.325553	0	3.479155	5.427556	3.826468	2.909781	4.22666	4.000584	3.886639	4.611558	0	0	0	0	0	0	5.806923	7.666868	7.433649	0	0	0	0	0	0	0	2.447274	0.1180722	0	0	8.305037	7.884706	3.080724	0	3.560816	4.774388	0	0	2.134397	4.888235	0	0	4.094744	3.84344	5.115655	0	6.116397
18760	Chr3	21343179	21344974	28.94375	29.10628	32.0124	39.71916	43.44591	26.65505	33.2556	34.74006	30.37419	45.66072	28.12344	36.18626	28.28956	23.3317	25.09087	25.02312	25.71722	22.44376	24.81928	29.40473	28.5041	30.18288	35.30596	26.24696	29.56188	30.60134	53.19524	29.24738	26.80512	42.79727	44.41545	44.06014	28.6821	28.60303	23.85224	25.94114	29.12506	22.43261	25.10234	27.73095	25.37356	26.38712	29.14351	41.0227	27.9609	26.54578	25.55386	19.2797	23.89335	22.02459	24.66415	27.22364	21.78999	28.86636	27.22874	34.2988	24.73308	29.0194	32.19537	31.25475	27.37466	27.11834	47.2549	44.94379	30.67424	26.05206	30.40433	26.69671	39.20395	24.28835	27.25183	26.26291	28.19414	27.0125	28.08443	22.6966	24.8188	28.44507	25.15984	21.5524	22.43314	25.64345	28.53553	24.73436	25.82208	20.89093	23.5069	18.22687	27.80182	28.5219	30.01718	30.6699	31.16867	30.11587	26.61807	24.73065	22.63254	38.69681	20.00117	23.40131	20.28905	26.33591	24.09461	30.35406	21.40104	32.96992	28.95974	30.02634	27.63676	25.44541	22.31405	29.7154	25.5691	24.31746	26.43745	27.98104	29.03719	25.6038	27.71419	25.09847	27.019	25.87071	36.77998	28.64215	36.18496	42.68336	51.83834	36.50066	18.74123	28.08267	54.8725	51.75117	41.67536	26.06542	28.35086	28.40412	23.93884	29.57123	33.76866	42.96028	49.47455	43.7902	28.40813	29.70698	33.40044	22.82159	23.45067	26.87261	32.53121	33.43889	32.36348	40.78338	27.72697	37.67164	30.74752	27.70324	25.43028	29.75863
18761	Chr3	21349072	21349774	11.21381	7.88295	6.75491	7.693783	8.178053	7.790033	8.344579	8.847353	8.339734	9.269469	7.418388	11.30821	7.343602	9.292799	7.462156	8.380665	7.606502	7.407546	9.248085	9.11877	9.758656	11.27454	9.09027	8.887061	7.900158	9.697199	4.091941	8.397761	6.502589	10.39708	8.567948	9.817323	6.263908	9.744881	7.856096	8.710163	9.671719	8.799534	9.03479	9.157262	6.198121	8.077691	8.55109	9.566558	9.56557	9.346325	9.471457	8.607007	8.51644	7.708608	7.515686	7.42463	9.426009	8.451367	9.383441	10.4021	9.112188	11.40647	8.378327	10.73637	9.574705	8.635448	12.49028	8.657206	8.405921	7.49791	8.645781	7.885796	6.190098	5.759093	8.468697	8.029425	7.955773	11.02234	9.279538	7.005125	9.771863	9.350001	9.303479	9.702558	8.831436	11.04408	10.22862	9.291745	9.370039	8.904329	8.172929	10.77839	9.86692	10.40084	8.444732	7.979942	9.40343	7.648475	8.485869	8.27893	6.002895	6.449469	9.813306	9.298532	9.520245	7.059111	10.2581	9.095997	8.57162	10.67142	8.392019	9.347822	9.103873	9.583336	9.542192	9.043817	7.943063	8.496462	8.141334	8.191032	9.274926	11.46075	9.914492	8.959033	7.390318	13.35262	13.90463	11.00162	10.96514	10.48998	5.066905	13.27297	18.74123	7.433649	2.676707	0	0.8622489	7.964435	9.402071	8.915162	7.087155	7.341823	9.563852	5.254135	4.947455	6.79503	8.812318	5.501292	24.7624	10.19688	6.319043	8.550377	9.266466	6.403192	9.945029	10.06997	10.75128	8.657458	9.043389	7.083215	10.17211	8.93935
18762	Chr3	21352803	21353696	9.69843	13.5425	18.20889	9.521057	11.37261	11.07499	8.344579	11.0389	10.79776	10.81438	10.62933	6.558759	9.096053	9.093382	10.76754	9.628849	8.693145	8.807977	8.559856	9.11877	10.25486	11.56815	10.63237	10.54397	10.00262	9.697199	11.96106	8.832128	10.6209	9.02692	9.158841	8.87486	9.09915	11.09834	10.41169	8.899514	7.473601	10.72056	10.47214	7.429477	8.9098	8.88546	9.249138	9.242268	9.364893	8.240251	9.090056	8.147967	10.09356	10.14704	8.256669	9.765729	8.201852	10.15262	8.294292	10.68323	8.430324	10.7355	11.86145	9.662729	10.08878	10.65544	4.996112	10.13077	12.68262	7.87916	9.942648	9.035808	4.900494	7.34493	11.50874	9.618582	10.32855	10.24612	9.463899	9.134683	8.215283	7.572184	8.73718	9.583264	9.604992	9.909414	9.705569	9.291745	9.587947	7.020721	10.04103	8.324772	10.13949	9.757493	11.28523	7.210791	8.452521	7.785055	7.325408	11.56927	7.70642	16.12367	7.491073	7.335509	9.364176	6.878108	8.397329	10.32242	8.683667	10.35287	8.683072	7.506584	8.995493	9.979888	10.49641	8.720823	10.81769	8.899311	8.885434	7.772512	7.638175	7.803064	9.102779	7.641528	6.030499	6.259042	14.8017	12.70877	12.06165	8.681362	10.13381	7.466044	6.814994	8.25961	9.703064	11.77785	10.34699	5.792316	10.4146	8.293174	9.134556	8.055612	11.68915	9.58107	10.8844	0	11.4792	7.701809	0	7.445342	8.84666	10.99334	10.25226	0	3.034077	12.08396	13.0147	9.827385	8.59122	9.916501	14.41049	6.822136
18763	Chr3	21362740	21363480	3.636911	3.234031	0	5.770337	2.42786	7.039186	8.099151	10.14605	9.2176	6.522959	5.203944	2.261641	4.840101	6.261671	5.358729	5.58711	7.153734	6.59677	4.430478	5.550556	6.505771	7.164031	6.24956	7.606722	7.581604	7.49065	3.777177	5.598507	4.985318	4.755253	4.037769	3.534236	7.318882	6.496587	6.625623	6.248595	5.715107	7.374257	7.494769	5.528913	5.713893	5.744136	2.443169	1.783596	6.087181	6.194014	6.102415	7.918447	7.412457	6.922015	6.986412	7.357741	6.120785	4.664715	5.697089	7.028443	6.198768	5.870977	4.42451	4.652425	5.847638	6.514461	1.457199	0.7367835	3.539335	2.859373	2.017349	4.271473	1.031683	2.754349	2.280034	4.014712	3.698737	6.59788	7.435921	5.379936	3.63202	6.979578	5.298938	6.083981	4.641339	6.278484	4.93996	2.290219	2.614895	3.938453	3.658359	3.943313	6.050984	5.36126	3.915285	3.941899	6.339391	7.102156	3.191267	5.094726	9.491064	0	6.442323	6.044046	5.618505	7.602119	5.24833	5.927728	7.955359	5.256074	7.56737	4.815545	7.64075	6.080462	8.074162	8.527027	6.051857	5.676516	6.565592	5.560336	3.152263	4.633069	3.304831	6.192273	5.025416	0	0	0.1896831	0	0	0	0	0	2.684373	1.003765	1.784523	2.011914	0	7.087715	6.012551	8.032109	5.914246	3.542167	0	0	0	4.522111	3.520827	7.486306	5.664934	5.75735	2.171524	3.154542	4.268794	5.393914	8.055975	9.619562	3.275795	4.521695	4.879548	6.781408	6.939759
18764	Chr3	21366694	21367402	5.303829	5.457427	0	5.481821	3.833462	8.916302	8.344579	7.386322	6.935147	6.694616	6.311166	9.272729	7.260152	7.976651	6.660851	8.915601	10.36839	9.213365	4.000335	7.334663	5.954434	5.519827	5.19444	9.301288	8.02758	8.303589	0	6.708556	5.85233	8.543335	11.71938	9.503168	8.176048	9.383959	8.802614	5.49119	6.594354	8.613628	9.29146	5.701692	6.779195	8.167443	6.980482	5.512932	10.03381	8.461466	7.945853	7.574166	7.254745	6.45006	8.785942	8.896178	8.26306	9.329431	8.880757	8.012425	7.128583	8.890336	7.436942	4.533132	7.132834	5.706465	4.787941	6.26266	8.110976	5.718745	5.763854	8.378658	5.674256	5.675628	11.40017	10.2877	9.281735	6.442636	6.575566	8.462191	4.756216	7.967254	4.69219	3.658341	3.803319	2.42062	3.777617	3.598915	3.268618	7.991065	7.394555	6.747447	7.250278	10.07917	9.058894	4.614906	6.339391	5.394907	3.989084	6.580688	9.004343	9.674203	3.07134	5.630778	6.398853	6.516102	5.439179	4.905706	7.451147	5.574624	5.772545	7.223317	7.80332	8.922416	8.734776	5.813882	7.186581	6.372346	4.464602	6.038644	8.789963	7.6405	7.189456	3.425513	3.48823	0	0	0.3793662	9.320369	5.425851	0	0	0	0	0.3345884	0	0	11.58463	7.666304	6.012551	5.984709	6.628035	4.132529	0.9272003	3.215846	16.61007	8.348512	6.381499	2.879348	5.988645	6.59989	6.107412	2.563065	7.114657	1.854158	9.314722	13.0147	4.211736	7.234711	8.89337	0	5.763528
18765	Chr3	21378232	21379245	13.33534	15.7659	4.405376	11.4445	5.622412	13.32753	14.35759	11.68825	11.23669	10.64272	13.951	7.915744	11.09885	12.08463	10.21664	12.4224	14.53385	14.81509	8.258755	9.11877	13.23208	13.32979	11.03818	15.66533	14.27125	13.87803	2.203353	8.108183	9.537131	11.92843	9.946698	8.089474	12.85749	7.940273	8.234703	12.30784	12.30946	13.63308	13.60352	9.330041	9.200336	11.30877	9.510907	14.10662	10.50206	13.4941	10.61566	6.885606	8.989576	11.16962	14.29039	12.64194	12.42519	13.60999	14.57785	15.18144	8.182373	10.90324	10.54351	9.543436	10.08878	9.241444	8.951368	9.209794	18.87645	9.277076	11.52771	13.06085	12.89604	13.93867	12.26875	14.88789	14.65537	7.839834	9.955531	10.59175	11.93378	13.03733	11.40687	8.111975	9.282677	8.093949	9.705569	9.095441	10.13272	12.10076	11.36426	13.14438	10.73913	12.86702	11.74585	7.883798	7.607269	9.287434	8.921042	10.82629	13.30371	11.05623	11.68607	11.88146	12.12141	11.67468	10.83065	8.993795	12.10111	8.760123	10.28386	9.489455	11.0547	11.69828	12.11124	10.33579	8.92649	10.14448	9.060516	11.59898	12.91215	12.92382	12.29165	5.665271	8.336278	0	0.8970726	10.24289	19.73725	1.808617	0	7.466044	9.370617	5.988217	2.007531	3.212142	1.724498	4.344237	12.8736	12.23243	13.85933	10.19698	5.78554	3.708801	0	10.57005	14.49394	6.161448	4.606958	10.03503	10.81258	12.62199	9.857943	22.7669	5.899594	12.83921	4.526853	7.955502	6.21733	9.365584	0	9.997957
18766	Chr3	21380350	21381090	11.06227	5.861681	13.50982	6.251199	10.60591	11.2627	9.571723	11.0389	6.408427	4.119764	6.975499	10.62971	10.014	8.415367	7.712564	10.22322	9.236467	9.950435	7.785598	5.484478	5.29283	6.048321	6.655376	7.418437	6.307385	7.200315	2.832883	7.287712	7.441852	5.964215	8.174019	5.968932	6.923266	7.21843	6.43632	4.82846	5.825013	5.763075	7.238098	5.615302	7.166578	4.397854	5.846154	4.702206	6.154073	6.912962	5.593881	6.082285	5.283347	5.978104	5.927865	5.55175	7.712189	12.62217	11.3104	11.38608	10.84784	9.896789	10.44937	12.28717	9.510445	10.60494	7.910511	12.89371	11.94526	8.387493	5.619758	5.832203	5.416336	7.84572	5.645798	7.193026	6.699598	6.59788	5.039219	7.061166	7.7829	6.913733	7.847282	10.17973	9.798381	8.547816	11.27473	10.20783	6.864098	7.762748	5.682132	8.850547	12.70162	10.40084	9.289205	7.306935	6.762017	7.785055	7.107822	6.049987	8.436502	7.370822	8.16527	7.852094	7.907526	6.697105	7.299951	8.78939	6.89091	3.981874	8.149475	8.922921	7.80332	7.137933	7.119943	5.620086	5.219727	6.811819	7.003298	7.114838	9.517408	7.965628	8.175107	9.55191	7.685931	9.597197	13.45609	15.17465	9.320369	11.93687	14.03143	14.51731	3.407497	10.531	8.699299	3.212142	6.035742	11.58463	9.980659	12.43976	5.039755	6.933944	7.438552	11.43547	6.679064	6.79503	7.536851	5.941396	8.638045	5.503079	8.004121	9.228978	5.12613	7.114657	10.61927	8.307725	7.921992	14.3901	9.721644	10.07391	7.629084	11.17419
18767	Chr3	21384572	21385051	2.803452	1.617015	2.055842	3.077513	6.261322	5.349781	4.417718	6.412301	4.125974	4.806391	4.650333	0.4523282	3.171101	4.666341	4.256935	3.685115	3.622144	4.017027	4.215406	5.021932	4.576093	4.227953	4.301645	3.313819	3.31297	3.309822	5.665765	5.405455	4.118307	4.916448	5.90893	9.346091	3.890216	5.504053	5.205847	5.112487	5.715107	4.337798	4.158057	4.492242	5.035974	6.551905	4.450057	4.377916	5.41826	3.871259	3.178341	3.787083	6.308474	3.461008	3.493206	4.347756	5.998369	4.774473	4.60794	3.514221	3.285347	4.277426	4.706925	4.294546	3.984105	6.463961	3.747084	4.236505	1.179778	4.447913	2.449638	2.628599	1.805445	1.335442	1.520023	3.345594	2.861287	5.045438	4.73195	4.707444	4.15088	3.687324	3.802291	4.811514	4.963654	5.068174	5.172429	4.384133	3.922342	3.139347	3.113497	2.628875	3.597883	5.254035	4.990069	5.480201	5.282826	5.804647	4.931958	4.882446	3.97489	7.370822	1.947679	5.475802	3.589601	2.715043	2.099332	1.124224	2.689136	2.866949	3.104562	4.603094	3.630711	3.238507	3.670074	5.813882	3.706763	3.991872	5.73395	2.690485	5.334598	5.283325	4.46442	5.665271	6.148744	4.172694	0	0	3.837799	5.787575	6.625953	7.466044	2.555623	7.020668	5.688003	1.070714	6.323159	0	4.628712	1.451305	2.992355	5.608337	7.084335	10.1992	7.421182	7.550034	4.290208	6.601551	4.606958	6.959776	5.476504	3.121566	4.337495	13.51785	8.090871	2.013994	0	5.030685	6.104288	5.194358	19.49655	9.527465
18768	Chr3	21387031	21388091	18.63917	12.53187	9.691827	13.27178	15.84498	16.33091	13.6213	15.909	9.129814	9.441125	13.84028	18.09313	11.93335	14.07879	14.4235	12.66015	10.00617	13.67263	12.99033	10.8368	11.964	9.689058	13.06726	8.284548	9.301799	8.593925	9.442942	14.91327	11.63241	17.97324	19.59795	16.02187	8.835407	9.744881	8.897266	9.562244	8.682566	9.109376	9.599464	9.157262	9.394028	9.244468	7.765786	6.323657	9.431785	10.23118	10.67923	9.410328	11.2764	10.06839	6.351284	8.963066	9.67084	16.13443	15.33187	13.63518	14.81505	17.44519	15.90941	15.74667	15.03678	15.9579	13.73931	10.68336	14.59976	17.79165	17.29156	14.62158	15.73317	17.77807	18.1317	12.46234	13.18983	9.15941	8.603545	9.134683	8.82062	9.481691	10.55743	15.38889	13.6017	15.88532	13.59942	16.35871	12.96552	12.38615	13.23236	12.0052	13.62834	9.114142	14.50958	9.518244	9.08646	10.99468	10.66173	9.128051	10.46451	5.06744	15.50652	13.17292	13.63008	11.22218	10.78293	8.482784	8.57162	9.078673	12.90334	11.11824	8.074268	8.724141	10.71662	8.720823	7.489173	9.15567	11.81806	8.609552	15.57945	14.71203	14.37891	12.12105	12.5931	9.179928	21.52974	17.26116	5.48257	10.8517	17.53929	11.61385	15.33374	18.58412	12.04518	16.06071	14.65823	0	15.18796	15.5497	8.032109	11.52258	15.11325	13.28987	12.36864	3.020014	12.75467	9.462223	1.151739	11.00616	10.39132	18.32224	8.083513	3.557329	10.95639	22.40568	19.23912	13.80514	14.24334	15.74048	5.933732	11.05656
18769	Chr3	21391378	21391935	9.69843	10.10635	12.62874	8.366989	9.583656	9.573293	9.694438	9.902542	10.00768	11.84432	9.189943	0	6.258752	8.056418	9.265093	9.093913	8.964806	7.591813	10.83962	9.845629	9.20732	11.86176	10.38888	9.263631	8.728401	11.03274	4.721471	8.011657	9.320378	8.543335	11.22697	10.44563	9.560701	10.01557	8.802614	7.195352	11.2104	7.6841	7.289432	9.070873	11.52463	7.898187	9.161882	13.45804	7.090562	9.954666	8.263687	8.836527	8.201016	9.360452	8.680088	9.565063	8.140644	9.768463	7.959169	10.4021	8.306349	11.3226	10.07282	9.006618	9.896004	9.998939	10.61674	12.52532	8.258448	9.213534	6.916625	9.117952	10.57475	9.681953	7.49154	7.276666	7.327686	6.753125	8.357729	8.294068	5.534506	7.967254	9.788878	9.46397	9.218214	10.21199	8.485108	10.3387	8.825269	6.849484	7.783742	7.798997	8.994706	7.612989	8.598272	9.806676	11.72787	7.853345	9.356215	8.38507	8.274261	6.910145	0.9738395	0.8781947	0.8323712	0.09050142	8.731313	11.34445	7.563194	8.441573	10.08983	10.76416	7.098853	7.798853	9.028382	7.751843	8.094359	8.716198	10.68003	8.908495	9.093065	10.48537	9.334697	11.19879	9.045749	11.68354	11.21341	11.76035	1.096514	15.19238	13.64167	12.85819	11.07437	13.62836	8.699299	19.98666	12.07148	0	10.84854	13.47641	6.457186	11.62455	8.737346	6.181335	12.61601	6.040027	6.377336	13.2031	17.27609	11.16801	9.829623	8.957538	4.337495	7.826123	11.63063	16.3637	3.39514	9.944377	10.3999	9.208179	0	7.998366
18770	Chr3	21393738	21394186	9.546892	6.670189	10.86659	10.48278	9.711438	8.822446	7.731007	9.821373	5.706134	5.149705	8.082721	15.153	7.343602	7.298636	8.614032	7.429668	6.836797	7.149571	5.978995	7.995444	6.450637	7.633803	6.817702	5.648556	5.606564	6.50351	4.406706	5.695033	6.647091	6.931385	5.613483	5.576239	7.846369	7.940273	5.489802	3.692352	3.626895	5.763075	6.468088	5.960859	6.294967	6.103144	9.161882	8.107252	5.41826	5.751585	6.293116	8.147967	5.677627	5.899445	4.128334	6.153747	6.488032	8.176972	8.964538	6.325598	8.616287	8.974207	8.754881	7.575102	8.418029	10.15044	12.07394	13.81469	6.931198	7.434369	8.645781	7.064359	5.674256	8.263046	5.754371	5.01839	6.350661	5.511171	5.53085	5.211813	4.66974	4.01655	5.703437	7.833622	7.800027	7.034928	8.65946	8.571962	7.953638	4.851718	4.82592	4.994863	8.667626	8.25634	7.369948	6.537784	8.558178	8.467955	8.921042	7.111388	6.651857	2.303382	8.090359	7.748777	7.595387	7.602119	6.631981	7.256357	6.442721	5.893174	6.257633	7.860668	6.177628	6.807473	6.532731	6.589067	5.52232	5.859629	5.73395	6.158221	5.152737	4.470505	6.609661	6.192273	6.326112	7.093581	8.073653	7.966691	13.70642	6.872745	11.3031	8.295604	0	5.575237	5.018826	6.424284	5.748326	3.620198	7.521656	11.40311	5.35474	6.118186	6.730118	6.181335	9.647537	0	5.333772	5.501292	9.789785	6.312355	4.633965	6.378853	4.534654	8.537589	6.910952	12.33571	5.092709	8.774451	9.269474	8.657263	0	6.58689
18771	Chr3	21395038	21395663	9.849968	7.276569	11.74767	11.82919	9.711438	6.851474	9.080866	10.87656	5.179414	6.179646	4.982499	2.487805	6.676002	8.535017	8.964603	10.8176	7.515949	8.439443	7.441483	6.277414	5.954434	7.51636	7.385844	4.933072	4.459767	5.632505	11.96106	7.09466	6.791593	8.543335	8.764912	7.853858	4.285832	5.864974	4.353981	5.680541	5.275483	4.833547	4.928067	8.120591	7.941343	6.372401	6.718714	5.999367	4.414878	3.815955	5.085346	4.131363	6.623898	5.978104	6.562993	5.618639	5.386291	10.37213	10.55637	9.699251	10.5379	11.07098	9.507989	10.19955	9.060627	12.42292	6.661483	7.736227	8.99581	12.83541	13.40096	11.82869	14.9594	9.515023	9.445854	6.607547	6.420448	5.976903	5.592304	6.949084	4.064403	4.082395	6.229286	10.13997	7.993416	10.0607	10.22862	9.749789	10.24167	7.363195	7.939417	10.07736	7.904439	9.328592	6.679015	5.19177	4.754543	6.077806	7.760581	7.111388	3.81265	5.06744	6.217591	5.372485	5.670529	4.706074	6.584269	6.94975	5.2102	4.141149	6.742721	5.523713	5.310592	5.948278	5.064702	8.010238	6.278802	6.518837	7.834939	6.098433	8.062518	6.421272	8.522984	8.827283	7.331195	10.43174	20.63267	10.62225	9.868626	3.617234	7.405477	11.61385	0	8.25961	5.353415	3.925951	4.023828	0	12.8736	12.43976	8.977064	8.463491	7.320479	5.872268	14.10025	0	4.638062	5.281241	8.638045	7.930908	5.476504	13.70775	3.943177	0	5.562474	14.34971	4.526853	11.58227	12.20858	10.62482	0	8.233612
18772	Chr3	21396847	21397867	18.10879	10.10635	11.45398	16.06077	17.88949	16.51862	16.32102	18.34405	14.4848	20.25551	19.15494	15.37916	13.1851	12.36381	14.07292	13.90834	11.9078	11.79311	17.03368	16.05697	16.48496	17.49903	17.53123	16.87035	15.03579	15.27164	9.128177	14.81674	13.72769	21.11655	20.28732	18.69218	12.92343	14.79778	14.10311	11.92914	14.8373	15.18229	11.96083	11.57616	12.58993	12.92431	12.73938	14.26876	11.97369	13.54941	12.33196	13.88597	12.6958	12.66414	15.34894	15.7857	12.91486	15.09173	13.74004	15.322	15.43493	15.18067	13.17939	14.91162	14.32993	17.3214	17.48639	22.4719	15.33712	16.90207	17.43566	15.11444	20.37574	14.77332	20.41173	12.46234	13.18983	8.305567	10.63152	10.92799	11.8473	12.51056	13.63162	14.35501	9.604992	12.1031	13.77377	14.98458	13.7282	10.16007	10.58589	11.91757	11.44781	9.864718	10.36399	18.55577	10.24868	13.38483	11.89472	12.41839	15.2506	22.57314	16.33054	12.03643	13.05782	13.57521	12.30972	14.30831	12.77339	11.62707	14.69816	13.66765	12.73458	14.67242	13.50587	17.50625	15.28094	14.64907	16.80791	13.75137	12.42719	11.05434	12.63953	16.40294	15.37186	11.26628	21.97828	19.34768	12.60991	11.93687	20.26762	7.880824	0	11.97643	17.73319	18.20214	8.335073	11.58463	10.7039	18.65964	12.91437	15.29546	14.16867	2.781601	19.54245	21.14009	12.63872	9.902326	8.062176	15.05254	11.5147	16.15071	11.82953	0	14.15902	27.69242	9.619562	15.32604	15.59985	16.05529	13.56282	12.35042
18773	Chr3	21402415	21403877	18.48763	14.75527	13.21613	17.31101	10.35035	21.68069	20.37059	18.91223	17.38176	12.87426	21.36939	17.18847	17.94176	18.107	15.87586	16.93964	18.65404	17.39483	17.29177	17.18029	20.34432	20.55255	23.61847	19.43103	17.71165	21.02027	9.757706	12.6449	13.72769	15.47472	16.545	10.9954	14.43996	12.90294	13.91381	14.58006	19.23353	17.84694	16.52956	14.85895	10.84671	14.18084	14.30999	17.51166	13.91356	16.31459	16.14597	16.86973	14.43063	17.69833	20.64167	18.26058	18.42356	17.5064	16.83993	13.0729	18.03841	19.12261	18.16873	14.73268	15.67938	14.34191	19.15176	22.65609	21.08854	16.07603	13.97735	22.09666	17.79653	19.69777	17.6974	19.48808	17.79581	14.7482	20.5256	16.36397	16.86295	20.0169	18.72831	15.58772	14.56865	12.1031	16.73775	14.33023	7.626776	15.41134	15.95667	16.8248	18.26198	20.37279	19.80673	14.51773	12.04484	11.95074	11.53208	19.74206	17.76533	20.73044	20.15099	16.89233	16.5954	16.38076	17.65348	18.90741	18.31974	16.08677	19.74307	18.97891	17.3949	18.63794	15.63451	17.89384	18.07992	16.77319	16.80791	18.59424	13.39712	14.71203	14.14699	16.13943	14.54415	18.77713	43.50802	22.38261	19.73725	11.57515	5.456667	0	0	7.227158	12.71436	4.996665	7.472824	6.516356	19.23808	19.0743	10.70948	15.39743	11.80722	0	5.936946	1.510007	15.88536	14.74346	15.54848	23.63087	20.22094	13.70775	17.54714	2.134397	17.1931	31.46865	20.93669	13.57115	17.63461	21.01354	5.086056	18.11395
18774	Chr3	21406975	21407693	13.56265	11.31911	15.27197	11.15599	12.65043	11.45041	12.88501	8.928521	13.43136	13.56089	16.38689	16.96231	10.5147	9.412448	10.6173	9.866599	8.376208	8.881684	10.36646	11.62974	12.79101	12.62514	15.58332	10.431	11.72282	12.01988	11.96106	8.928654	7.514103	15.07173	16.44652	13.35156	12.46188	10.91788	10.12774	13.91733	12.19956	14.87245	12.67951	14.34062	12.49309	12.47554	10.64523	12.48517	11.10409	10.34179	13.66687	9.180808	9.778135	10.93364	9.84449	8.896178	10.22171	13.88439	13.82382	13.49461	10.78586	11.15486	14.87388	11.09424	12.40213	11.26143	11.6576	15.10406	11.06042	11.43749	14.69783	11.0894	11.09059	12.6867	16.72025	11.79322	12.8409	11.25521	11.12315	11.65653	12.10673	8.757395	10.31473	10.73644	11.15211	11.4223	11.10038	10.79675	11.33121	10.67378	11.51994	12.70623	12.81064	12.00922	12.97418	11.05655	12.46747	8.536245	10.44415	11.56927	11.84355	19.80908	11.53625	10.07341	9.988454	10.40766	10.78293	12.97968	10.58847	9.397223	11.83614	16.07542	13.1681	10.77299	10.1294	9.8836	11.87677	13.14754	11.42413	14.22968	9.941751	10.40409	9.682574	13.5703	11.05592	13.76989	22.42681	9.484155	9.868626	15.55411	15.98024	14.10253	0	13.42187	7.360945	9.636426	12.93373	10.13655	14.46472	12.23243	10.237	9.993037	12.16144	9.58107	10.8844	6.040027	13.21848	16.50388	24.7624	11.49172	8.144545	10.31474	7.689195	12.09492	10.61927	12.08396	9.619562	12.40122	14.69551	10.15261	0	13.40903
18775	Chr3	21409249	21410425	23.79146	28.70202	34.36193	19.4268	19.42288	19.14659	18.16173	18.9934	26.77493	32.95811	31.888	32.7938	14.43685	16.63132	17.47847	19.01995	18.56349	18.02134	24.34612	21.93791	22.7702	25.25027	32.70874	22.66954	23.8279	23.98169	19.51541	21.9114	17.34024	29.0957	32.0067	31.57251	21.36322	18.49723	17.41592	19.40852	17.47504	22.24671	21.09829	23.58427	18.98175	22.52778	21.0287	16.37665	21.00412	14.932	19.00648	19.50922	18.84657	16.43979	17.67774	17.25725	15.85283	24.96995	19.77225	26.42694	19.83606	16.77422	15.53285	17.05889	13.30177	19.08888	19.15176	20.62994	22.56326	23.70102	22.47903	21.43951	30.43465	19.28044	20.9546	19.3208	16.95836	20.72511	21.20159	20.62309	19.19782	22.0581	22.6115	19.16653	17.98519	15.96097	16.79586	19.04153	12.42075	20.03474	19.92638	20.50523	20.27897	18.97886	19.19257	22.11309	18.80686	19.7358	20.59818	21.54644	21.25349	18.88773	21.34956	20.81838	20.185	17.82878	22.23384	21.25806	18.87997	16.08677	25.32158	36.75394	20.5379	20.35633	25.91072	19.44421	23.45095	23.69487	22.89203	18.95297	25.09686	27.14816	29.3956	22.52933	24.122	17.52532	59.65533	37.74694	18.09248	20.61823	22.21643	23.64247	14.48186	31.18003	24.75954	20.70047	17.24498	12.30867	27.04903	29.02611	9.764525	27.02199	18.77349	19.78027	31.66371	15.10007	20.75533	30.36713	29.94522	17.15666	20.64221	19.67944	17.15282	22.05544	28.48661	28.44766	27.16112	21.87763	23.7389	17.39323	0	19.4078
18776	Chr3	21411671	21412064	7.955743	13.13825	10.27921	10.48278	7.028014	6.569907	9.326295	7.873332	9.74432	8.411184	7.861277	10.85588	6.091852	7.976651	6.510606	8.024041	6.021814	5.896554	6.108038	6.607805	6.891706	7.457638	8.927943	5.761527	8.02758	6.677712	7.869118	6.756819	6.285836	7.979153	8.075537	9.346091	5.670485	8.842577	6.152364	7.574055	7.473601	7.870005	6.62209	6.911141	6.101276	7.539178	6.282434	8.107252	8.62908	7.189481	8.327254	6.426565	5.519915	6.292741	7.198121	7.625295	6.916487	8.890399	8.880757	8.996407	7.562496	6.961301	9.319712	9.48379	6.940054	8.736447	9.784053	10.49917	9.733171	8.959368	8.357588	9.282239	10.83267	7.34493	12.26875	9.618582	10.32855	7.606968	6.514113	6.780961	7.955853	8.16479	5.096689	6.481627	8.122343	6.883639	8.775694	6.347178	5.774559	7.876907	8.484279	9.463952	9.21276	8.149115	9.212435	7.883798	6.867674	7.375316	8.703456	6.474547	5.840655	11.51691	7.715805	7.335509	8.219665	8.507133	6.584269	8.176177	6.89091	10.03432	7.033773	9.631089	6.936284	8.658049	5.872118	5.749284	7.64047	6.372346	6.915756	7.772512	8.608102	9.916394	8.349046	5.797022	5.261906	16.69078	12.55902	10.81194	16.99597	9.404809	6.236191	14.51731	5.96312	9.292061	11.37601	7.494998	12.3589	10.86059	11.86107	10.5738	9.922018	7.545763	6.257829	12.0536	11.13177	17.36508	4.869965	9.682275	17.27609	9.22575	7.161582	10.31474	5.520448	6.403192	5.731034	14.60146	11.31713	14.03912	11.30424	9.601691	7.629084	10.35083
18777	Chr3	21412519	21413151	12.50188	6.468062	22.32057	13.56029	16.35611	12.67053	13.86673	14.44797	14.22144	12.01598	15.27966	9.725057	12.8513	11.52626	9.866072	9.926036	10.41366	7.960348	10.02234	13.28169	13.56288	13.74085	17.85589	11.82431	15.54547	15.96844	20.45971	13.80322	14.16119	16.44189	15.36322	17.04287	13.25311	12.72248	12.58868	13.15992	17.69485	12.76552	12.67951	12.69922	12.78363	13.91158	11.16877	15.24163	10.9703	11.06074	13.794	14.00073	10.25127	10.06839	10.0562	8.561735	8.324267	13.0612	14.15894	11.80778	12.5835	16.01938	16.56838	12.82399	12.08084	10.80693	19.98445	20.26155	14.15734	15.82186	16.57108	14.53944	15.47524	15.69144	15.09165	13.13146	12.98047	14.59296	11.49188	11.54445	13.83627	13.82747	10.43608	10.2195	12.76368	12.40568	10.17051	12.56349	12.20284	10.9021	13.46587	12.88149	12.42905	16.29823	10.74784	13.46014	11.09393	13.17996	9.936445	11.67541	12.73587	14.74164	8.839466	10.22839	11.54915	12.6702	13.59795	16.35235	11.87702	15.44967	13.77649	13.80928	11.86755	12.88793	11.23043	11.49857	15.58353	12.89118	10.76757	10.463	10.91168	13.00511	10.20439	11.39642	11.29241	16.27351	16.14731	17.45085	19.18899	24.95892	15.20072	15.34687	5.96312	15.48677	17.06401	18.20214	16.67015	10.86059	14.46472	8.085845	12.75688	12.74622	14.99518	15.14427	22.01617	14.34506	12.17491	16.06377	10.36565	13.59584	13.19978	15.06495	11.0409	24.9013	16.68742	11.58046	11.31713	14.62408	17.18244	13.1433	14.41049	10.58607
18778	Chr3	21413579	21414128	9.925737	9.904219	13.50982	11.15599	10.35035	10.418	8.590008	9.415531	13.08021	17.68065	12.84378	20.8071	11.683	9.651748	8.163298	8.49954	8.240377	8.255175	9.420143	11.36542	13.17694	14.50423	14.85285	12.35151	15.16321	13.58769	13.84965	11.05223	9.826135	13.45978	14.3784	14.92233	10.87942	9.383959	10.9796	13.6333	11.75993	11.15434	11.75549	12.18089	8.619263	12.29604	11.16877	11.35015	7.35813	10.56301	11.75986	9.066048	10.25127	9.360452	12.385	9.832618	8.875138	11.35995	9.886126	8.293562	10.41393	11.57421	10.07282	11.51177	10.08878	10.20094	18.94359	8.288814	6.931198	14.55103	13.97735	10.59654	13.41188	16.0253	13.35448	10.87318	12.42217	9.625143	11.00025	10.19946	11.06901	10.60106	9.424829	8.231268	9.798381	9.304259	8.833811	9.030006	8.607361	10.21715	11.36426	9.814468	10.95719	11.25865	9.826597	9.518244	11.83353	8.126505	12.18484	9.658751	10.14003	21.19111	6.816876	7.438826	10.0925	9.321646	10.92607	9.300401	12.43725	12.1049	10.08983	11.89723	11.48822	11.76437	11.30383	11.17557	12.02807	11.82913	9.191828	10.28363	10.18423	12.19229	12.46559	9.354285	8.336278	12.93535	12.55902	14.22623	17.54422	10.8517	0	12.44341	2.555623	8.25961	13.04895	10.35023	12.93373	14.48079	10.99319	7.671186	8.032109	8.157581	7.438552	9.272003	19.29507	23.40511	13.68228	7.261706	6.334567	7.283487	8.84666	16.28643	9.857943	12.80638	14.15902	11.32872	16.9757	14.27311	14.69551	12.04147	7.629084	7.645497
18779	Chr3	21417879	21418417	5.303829	3.031904	4.405376	6.251199	2.811206	6.100628	6.013006	7.061648	6.408427	7.209587	7.750555	6.558759	7.093252	6.660504	8.013053	4.69555	4.572957	6.523063	10.40947	5.4184	6.450637	8.338462	6.006071	7.983292	7.963869	6.50351	0	4.054092	3.540299	4.19107	4.037769	2.905928	4.351768	6.857509	6.341668	6.248595	5.275483	6.010949	6.262752	5.356135	6.101276	6.910913	5.235361	4.215771	8.428404	6.636444	6.80165	4.246124	6.308474	7.000674	4.551753	5.618639	5.569914	5.981812	5.445747	3.795359	5.578891	5.451621	6.119003	3.399849	6.361717	6.059963	12.69845	4.789093	6.931198	7.942702	6.628432	5.503629	2.837128	7.094534	7.274393	5.52023	5.862149	4.657327	4.547588	6.108469	3.977926	4.27993	6.310186	7.714329	5.09258	3.933508	3.603265	4.711307	1.307447	6.849484	7.55023	5.783526	6.378064	2.573405	3.531433	5.672489	4.120604	3.687658	3.046209	7.217528	5.840655	0	3.370983	7.438826	5.722552	4.977578	5.725451	6.234335	6.946934	4.778249	6.839738	6.161064	6.827905	5.816094	6.826337	6.266073	5.673616	10.43746	11.81806	9.566169	6.183284	6.421272	6.899559	7.443903	7.272073	0	0	0.9484155	1.644771	0.7234468	0	0	3.407497	6.194707	0	0	0.5748326	2.172119	0.2892945	2.902611	3.149847	4.18076	0.472289	0	0	0	7.304948	4.401034	0	6.47421	5.75735	4.88593	0.3943177	0	6.742393	0.7552477	3.39514	4.913692	6.782542	9.050775	4.23838	4.704921
18780	Chr3	21418573	21419748	14.77495	19.60631	9.985519	16.92632	6.005758	16.42477	16.32102	16.23367	15.01152	13.9042	17.16194	5.880267	18.02521	15.63424	14.92431	12.77903	14.53385	14.63082	16.38847	12.55483	19.73785	18.84962	20.04729	15.32641	18.0302	18.46532	6.924824	10.66612	10.7654	14.82994	14.3784	11.15248	14.30808	16.60239	11.45286	17.60968	16.7057	15.61607	14.73287	14.16784	15.20477	16.78365	9.947187	9.080123	14.71626	17.47597	16.40024	10.55793	13.79979	14.70928	12.59671	13.4446	15.48559	16.79298	17.00749	14.61916	13.14139	16.94196	13.27353	12.52576	14.39419	12.47342	16.86188	18.0512	19.1714	18.61769	27.5224	20.78236	19.34406	19.19698	19.76029	18.14985	16.26048	11.09996	16.03947	13.00151	15.13342	14.55176	15.65412	14.23572	13.47277	11.04408	13.5413	14.00305	13.83715	14.95471	15.48965	15.94851	18.15295	13.6176	19.26934	13.84472	9.509086	10.8581	10.0815	12.09997	14.52052	6.449469	6.067769	6.663948	5.878621	5.068079	15.31558	13.38849	14.56615	14.97185	14.79518	15.79215	15.2815	13.48276	12.69846	20.92998	17.85298	25.59925	23.72367	27.02443	16.79186	13.08639	15.48052	13.63618	11.46977	4.172694	4.485363	22.19292	7.127341	0	0	14.51731	12.77811	11.15047	7.026357	4.63976	12.3589	7.964435	10.55925	13.26908	14.01682	12.64425	5.549396	0	0	22.6501	17.50869	4.621086	2.303479	12.301	14.18274	20.62948	13.99828	10.67199	11.63063	17.3707	20.93669	15.09206	19.33024	18.73117	0	16.82009
18781	Chr3	21420921	21421896	13.33534	2.829777	5.580143	5.193304	2.044513	4.505079	1.595287	6.249965	13.69472	7.209587	7.971999	5.201775	8.595353	9.093382	9.515501	5.289923	6.746243	7.002158	9.377129	8.259756	6.285236	8.984399	6.898865	8.962375	8.282424	8.47779	0	4.922826	4.551812	4.432863	4.333215	2.434696	8.044176	9.203498	8.707962	9.088866	5.605201	8.365754	9.958802	5.356135	7.55396	5.744136	4.973593	1.29716	7.692591	7.02357	6.865217	7.229886	6.308474	7.629948	4.551753	6.621967	8.324267	7.573303	5.78087	4.91991	5.392928	9.729047	3.671402	6.859345	9.124886	8.483949	3.538913	1.105175	7.226142	10.03958	9.942648	6.900072	5.932177	9.348093	4.668641	4.683831	7.676623	4.579705	7.620283	6.72492	5.015646	7.045423	8.77763	9.106089	7.606638	7.640083	7.962053	8.637397	7.299914	7.819828	6.694018	6.39693	7.522845	3.323981	5.757772	6.44164	3.909291	3.824238	5.657246	6.580688	7.138578	0	7.341252	9.763459	6.5029	4.887077	7.96792	5.723324	9.243904	7.804473	8.974125	5.452896	7.315612	6.675289	3.890278	10.27119	10.89334	17.06617	15.66988	15.90376	8.183758	5.93358	7.073497	8.366156	9.104872	0	0	8.346057	0	0	0	0	0	6.194707	4.684238	0	2.29933	0	0	0.6219881	0	5.098488	0	0	0	2.26501	9.276125	0	2.879348	8.902039	8.425391	6.921734	3.351701	0	2.191278	0	3.960996	8.072495	9.156432	6.847108	0	9.880334
18782	Chr3	21424533	21425072	1.818456	3.234031	0	2.981341	0.2555642	4.786646	3.558718	2.922061	5.354987	2.059882	5.314666	0	3.922151	5.38424	5.609137	3.625678	3.576867	4.017027	5.419808	4.228995	5.017162	5.108776	4.139319	5.836841	7.32676	4.703432	0	1.158312	1.734024	0.0805975	0	0	3.758345	5.143131	3.596767	2.366892	0.7693413	4.151893	5.030735	3.887517	3.583289	5.744136	2.879449	0.6485802	3.679065	6.912962	5.593881	0.6885606	1.025127	1.415867	1.376111	1.605325	1.224157	4.774473	3.686352	3.092515	2.107581	4.109684	1.976909	3.817374	4.562443	5.251968	1.040857	3.13133	0.5898892	1.524999	1.296867	1.067868	0.2579207	1.335442	1.628596	1.003678	0.8374498	2.872019	4.854858	3.698706	2.767253	3.292254	3.964091	4.135516	4.705802	2.874487	4.475023	2.486523	1.416401	1.369897	0.5448619	0.7010335	4.906203	5.682935	4.068825	2.115165	3.486665	4.302267	4.279199	3.714904	6.165136	6.449469	0.824018	1.601414	1.248557	0.4525071	5.391467	5.110111	4.818035	3.822599	4.36579	3.470025	5.148023	6.01437	1.394628	3.423731	2.11815	4.614458	3.239025	3.826468	1.515511	1.137947	1.391508	2.437384	3.310862	0	0	0.7587324	0.548257	0	0	0.8295604	0	2.890863	0	0.3569047	0	0	1.59112	0	0	3.568942	1.06265	0.3090668	0	0	6.609239	0.6601551	1.727609	1.618553	1.965925	0.5428811	1.77443	5.691726	2.696957	0	0.5658566	0.9359414	2.486932	3.856417	0	1.293853
18783	Chr3	21428055	21428852	11.44112	9.095712	4.992759	12.21388	13.80046	10.51185	10.43072	7.792164	8.603094	8.582841	11.958	10.62971	11.59955	9.571982	7.762645	11.41197	8.285654	10.46638	11.26976	7.334663	13.67315	10.51116	11.76865	11.44774	8.983245	11.67148	6.295294	9.459547	10.47639	11.52544	12.31027	10.68125	11.40691	9.383959	6.909579	9.278217	10.44106	10.41072	11.19082	10.88505	8.812954	10.59075	10.1217	7.134382	8.896649	9.180414	7.81872	9.180808	8.437584	8.101904	10.37376	9.163732	9.426009	12.07338	9.048319	9.980389	10.16598	8.974207	8.754881	9.006618	8.418029	10.90793	11.6576	6.631052	8.848338	7.752077	3.17012	10.18582	9.800988	9.097697	7.49154	6.858467	5.931936	7.606968	8.664999	8.462191	5.880413	6.057747	7.847282	9.02656	8.895899	7.867016	9.414983	12.43262	7.626776	5.251271	7.783742	5.608268	6.432578	6.111836	10.13368	10.19125	8.663834	9.833754	8.485869	11.67541	11.51907	6.449469	10.4875	9.350191	9.728338	10.49816	8.779025	8.278379	7.899336	5.893174	9.750265	8.073119	6.502766	6.212646	7.633754	9.560606	10.06121	8.972557	9.366911	9.566169	6.97135	5.364607	6.667641	10.34241	10.87855	14.18716	2.242681	12.70877	6.579084	9.766532	20.65738	17.00599	5.111246	21.68148	9.368476	12.84857	8.909905	0	9.836012	8.293174	3.464832	11.93046	9.44578	4.945068	12.86338	14.34506	10.78349	7.261706	4.031088	5.988645	3.51058	9.364699	4.534654	5.691726	10.11359	11.83221	0.5658566	10.06137	9.608601	9.759096	5.933732	11.05656
18784	Chr3	21429968	21431209	28.86798	35.97859	32.0124	36.93016	34.11782	35.75906	33.37832	34.98357	24.49248	38.10781	36.8705	26.91353	20.36181	22.77334	22.23622	24.72593	21.95925	22.44376	26.49684	25.44005	31.31591	29.83055	28.56942	26.66118	27.9054	26.76891	26.12547	23.35929	16.76223	35.30171	29.2492	31.9652	27.49526	21.11391	20.53943	24.80503	27.80619	29.12522	23.40832	22.63399	23.43665	18.84795	23.2101	29.83469	22.07439	22.72982	23.45616	22.26346	18.84657	22.26057	26.67539	28.22697	26.62541	25.73825	29.23947	41.18667	22.6255	27.34198	28.52397	28.33208	25.89668	25.40135	55.37358	55.25876	47.19113	27.19581	30.26023	28.42172	38.94603	22.78598	32.68048	29.10666	27.56606	21.96706	22.1234	17.93312	20.92735	24.62606	19.61821	21.23429	22.94884	20.34834	23.71181	23.16393	21.46393	21.69003	21.17178	20.50523	25.51226	19.72944	27.56053	20.76708	20.39171	25.95018	21.39599	23.66925	23.93046	24.87652	19.40188	19.47526	19.24858	21.81084	21.23188	22.68889	22.40946	26.75819	21.63492	23.72364	22.48873	20.48851	20.55241	25.38729	24.20743	20.87493	25.69335	21.46409	22.73266	22.51509	21.16251	24.83497	21.16587	23.78436	43.50802	30.15961	47.69836	30.38477	43.26357	38.57456	28.96372	29.5281	19.40613	43.18546	18.39464	24.61735	26.75974	34.00201	21.89144	25.79835	23.96867	24.41627	24.98465	28.69013	25.74125	25.74605	29.36935	22.65974	19.65925	29.58702	22.27895	18.49811	23.09269	53.37084	29.42454	28.54621	26.22583	26.68011	5.086056	23.64223
18785	Chr3	21437813	21438334	9.016509	6.670189	8.51706	8.174645	8.689182	8.540879	8.221865	6.331133	8.339734	12.87426	11.40439	9.951221	8.595353	8.375484	7.161666	7.548543	8.013993	7.481253	11.35579	8.656224	8.931651	11.74431	10.22655	8.435177	8.855823	10.74241	5.98053	7.191186	7.658605	7.979153	8.174019	8.246551	8.769471	9.113268	7.382837	9.372893	7.583507	7.622131	7.546103	8.120591	6.68235	6.551905	8.900114	10.37728	5.685828	6.968266	8.899356	9.525088	8.989576	8.4952	9.315216	7.692184	7.038903	8.451367	8.880757	13.49461	8.430324	7.883883	6.777972	8.648739	6.554496	9.190944	14.78017	9.762381	13.71492	9.277076	9.07807	8.460802	7.221781	10.01581	8.034405	7.694865	7.118323	9.15941	7.804644	9.190724	6.831656	7.967254	8.049532	7.793858	6.962008	7.640083	7.20653	8.375658	8.716315	6.221615	5.759969	5.695897	9.158246	6.647962	7.446718	9.037525	8.558178	8.263085	7.905639	6.899108	8.842103	15.663	7.940537	8.781947	6.763016	4.977578	9.685555	8.891593	8.403549	9.078673	10.38088	10.41007	6.719525	6.807473	8.220965	7.299652	10.36381	7.910499	10.59249	8.489975	7.880656	7.965628	7.769251	9.486035	9.932587	7.51085	12.55902	9.673839	0.548257	5.787575	14.03143	14.51731	1.703749	13.62836	9.033888	9.99333	8.047656	10.13655	7.232362	13.26908	6.457186	8.973339	8.265057	4.017868	7.17381	12.08005	9.160173	10.12238	15.54848	8.740184	10.67216	12.21482	4.534654	18.49811	10.28215	15.10495	6.224422	11.1143	10.06077	8.814667	16.10584	9.645088
18786	Chr3	21441633	21442879	15.98726	9.702092	4.111684	14.52202	16.73945	17.8326	16.32102	14.1233	15.45045	13.9042	14.83678	0	15.8555	14.03891	13.67227	13.19509	14.85079	13.11983	18.36713	13.61208	16.31956	16.20715	15.50216	15.28876	14.14383	15.03937	7.869118	14.76848	9.753884	12.65381	13.09813	12.33056	13.64873	15.51962	13.15659	11.17173	14.50758	15.30623	15.45154	11.83533	14.43	14.09108	13.26292	11.5123	14.11423	14.37896	10.99706	11.47601	15.77119	14.4733	12.80842	15.25059	12.30278	15.47588	17.00749	21.08533	15.00102	17.36132	14.49733	14.73268	14.39419	17.62439	21.85799	18.41959	15.63206	15.94895	15.27421	12.97871	7.479702	14.02214	8.142978	9.534942	12.07323	14.98107	13.21259	14.79482	12.88502	14.48592	16.17996	16.34324	14.89096	15.20452	15.34294	15.70436	10.02376	14.04144	14.24425	14.54644	15.15472	14.58263	13.81865	14.03701	13.52403	12.01903	14.65082	16.23944	13.70932	14.74164	14.38286	16.99565	14.77459	12.30819	16.1744	13.8995	12.94147	21.97995	17.80272	14.87153	13.38486	13.94541	14.23989	16.02048	16.7939	16.51683	18.4712	13.81116	13.76084	12.35485	17.10395	15.54656	15.60835	17.52532	13.45609	17.83021	19.18899	10.8517	8.185001	11.19907	0	16.31273	11.37601	15.7038	11.20924	0	13.30755	8.293174	5.039755	13.35804	10.86265	1.236267	4.205337	4.53002	17.04488	10.56248	12.09326	12.301	13.05936	15.47211	13.01248	13.51785	17.69878	3.020991	6.790279	12.86919	13.45204	13.37941	0	10.11558
18787	Chr3	21445947	21446643	9.925737	5.457427	5.580143	10.96364	8.433617	7.602321	11.28973	11.60708	9.832107	10.98604	12.06872	19.45011	10.09745	8.8142	9.014685	9.153351	8.602592	8.992245	9.850286	10.04386	11.74347	12.39025	11.68749	10.6946	9.811487	10.51014	3.147647	6.998134	5.85233	11.84783	10.63607	10.91686	9.626637	10.55695	9.275873	9.467569	10.66087	10.16284	8.264779	7.775034	10.94356	8.616204	9.598163	8.269397	10.70274	10.12058	10.29783	9.180808	9.383855	8.4952	7.092267	10.36773	10.28292	9.38431	11.47796	13.91632	8.554299	9.980661	8.284189	10.02061	10.34582	9.039445	18.73542	12.34112	16.95931	9.721867	11.52771	11.25369	15.47524	12.10244	13.46306	11.87686	12.49196	11.95381	10.32425	8.798437	9.425956	8.889085	7.200084	7.157625	8.895899	7.034928	6.79971	6.412613	9.043177	8.618934	9.729677	9.902097	9.267273	8.899691	12.20648	8.941381	8.980804	9.150855	7.25288	7.642089	6.651857	2.764058	8.614734	7.335509	6.919085	9.774153	7.204526	6.745346	10.75654	10.35287	8.537546	9.206188	8.453596	8.525865	8.220965	9.819001	9.456027	8.679575	7.309692	8.968284	8.608102	10.72921	9.218738	8.497907	6.621725	3.338156	15.25023	12.3294	12.06165	1.446894	3.507857	9.539945	0.8518743	7.640139	4.684238	8.208807	4.311244	18.10099	5.496595	9.329821	5.984709	9.483188	6.966263	3.708801	3.215846	1.510007	10.89945	1.760414	8.638045	10.52059	9.548776	8.550377	10.64658	2.845863	6.910952	5.790232	6.790279	9.476407	12.20858	12.27757	0.847676	9.409842
18788	Chr3	21448131	21449472	30.38336	26.88288	35.24301	27.50528	30.02879	25.9042	26.01545	22.80831	24.49248	31.4132	31.11294	33.24613	24.95156	21.33754	22.2863	22.289	21.68759	19.79031	24.69024	25.83652	27.78736	29.00845	28.73175	21.80343	25.48438	23.28489	27.06977	21.38051	21.09729	32.3196	26.09777	29.37343	22.02258	26.52773	23.75759	25.94114	30.11422	25.34514	23.35698	28.07651	25.85779	25.57935	24.6062	35.83406	22.14128	25.21849	22.12126	23.2963	22.23737	21.47398	24.5583	22.07322	20.44342	24.91507	28.90435	30.64401	25.72489	28.26456	32.47778	26.3041	25.12557	25.04785	32.6829	39.04953	29.49446	27.76769	35.5918	31.62533	36.88267	28.96239	37.34912	27.76843	30.77628	24.06286	24.64301	24.54596	23.78108	24.49437	23.825	21.91028	23.40008	21.48301	24.75792	22.18241	21.89974	21.46172	20.78259	25.67535	25.23969	23.91122	26.8696	25.09355	27.57635	26.83795	27.41589	24.41223	21.6591	29.02261	25.39474	20.9217	22.78616	23.71137	22.28155	27.799	25.04258	28.82877	24.35141	28.68082	23.46415	23.8592	22.53425	22.09275	23.67789	23.87799	23.37351	21.82282	25.88492	29.42405	25.33703	24.24209	24.59498	30.0434	44.85363	41.35092	32.34716	34.72545	33.90929	46.0406	28.11185	28.70214	42.49273	41.40094	33.91512	25.34138	25.89186	34.00201	21.10397	23.75896	23.02409	32.14294	33.39532	29.44513	20.40747	33.44786	12.66913	30.26693	25.69744	29.04414	23.26475	14.22931	31.01501	26.68542	29.9904	36.50171	31.65186	28.25416	12.71514	24.11272
18789	Chr3	21459849	21460569	6.894978	4.648919	5.873835	6.058854	7.411361	7.790033	11.53515	7.061648	8.95424	7.381243	8.968499	1.809313	6.008402	7.298636	5.909627	8.380665	8.285654	6.301942	8.129712	8.854458	7.057107	8.27974	9.901901	7.870321	9.429221	8.013254	15.73824	8.880391	6.430338	8.301543	7.977055	9.42463	6.197972	6.767278	9.275873	6.437947	9.561814	7.436226	10.06147	7.861423	9.490873	9.513725	6.980482	5.512932	7.02367	7.797822	7.373752	6.656086	7.964448	7.629948	10.37376	7.625295	6.120785	7.683061	7.791608	8.012425	8.988213	12.49679	11.67317	10.73637	8.22525	9.645442	3.330742	0.9209794	3.539335	6.099995	7.348914	5.257197	8.253464	4.840976	5.428652	7.611226	7.118323	9.469899	9.586807	9.358847	6.572226	7.703874	8.575381	7.6348	8.960362	7.94266	8.426991	8.375658	6.64619	7.420274	6.460506	6.134043	7.141252	9.006916	9.058894	10.47968	9.931712	9.560594	8.703456	6.156127	6.084016	5.528116	6.667055	9.195215	7.387294	7.783122	6.965966	6.132133	5.82646	6.211724	8.586054	8.568837	6.556956	7.204025	7.633754	7.170455	8.699545	7.397782	9.585764	7.712724	7.092591	7.721782	8.349046	9.222534	8.040666	6.259042	6.279508	0.9484155	4.386056	5.425851	7.795239	11.61385	5.111246	13.42187	9.703064	17.13142	10.05957	0	5.641242	3.10994	3.307339	11.1147	12.63373	8.653869	7.915928	6.79503	7.536851	8.582016	0	2.589684	6.459466	6.650293	8.67499	5.691726	9.43935	9.314722	0	10.06137	6.330373	10.46742	7.629084	8.115989
18790	Chr3	21460923	21461339	3.333835	2.425523	1.174767	0	3.450116	4.317367	2.086145	4.383092	4.21376	1.888225	2.9895	0	3.922151	3.749026	3.706037	2.971867	3.305206	5.012071	3.742249	3.502136	3.418286	2.936078	2.191404	3.615076	2.930704	2.845286	0	4.971089	3.106793	2.740315	4.037769	2.74885	3.560537	4.421288	4.353981	2.840271	4.066518	4.213861	3.131376	2.937235	3.680135	3.859341	2.094145	3.729336	3.946634	4.756118	3.305475	3.213283	5.914194	3.539667	3.81077	3.611982	3.917302	3.622014	4.691721	3.795359	4.215162	4.61291	3.76554	4.115607	3.341508	3.38348	4.57977	2.762938	3.391863	1.652082	1.296867	1.560731	0	1.168512	1.954315	2.592835	2.512349	3.182507	4.363226	3.810788	3.459067	4.54331	4.044991	4.294575	3.803319	2.874487	3.893851	5.038482	4.031296	3.196426	2.490797	4.118572	3.488856	2.573405	4.606217	3.653468	3.592322	4.643717	3.771497	3.184204	3.325929	2.303382	2.846608	3.926047	3.329485	2.715043	3.482983	2.350651	4.089727	2.070575	3.783685	4.178193	3.739091	4.36207	3.376468	5.232494	4.009355	2.819946	2.494925	3.348159	2.970401	3.576404	2.725036	5.731146	5.143661	8.345389	5.382436	2.655564	0	0	0	7.051264	14.48186	5.781727	7.026357	1.427619	4.311244	2.896158	2.025061	3.939258	2.519877	3.568942	2.833734	3.399734	1.731609	4.53002	1.391419	1.980465	4.606958	4.208237	4.633965	1.628643	4.534654	3.557329	1.685598	0	0	3.860758	4.747779	3.699012	0	3.175822
18791	Chr3	21467797	21468433	5.379598	6.265935	8.223368	5.674165	8.816964	5.81906	5.031291	5.032439	4.125974	2.574852	3.764555	3.392462	4.756651	6.500971	6.761014	5.052174	5.6596	6.228235	7.269425	5.947024	6.395503	5.519827	5.843745	6.702953	5.925119	3.832426	0.9442942	5.501981	5.780079	4.029875	7.878573	5.890394	6.329844	7.037969	6.625623	5.964568	6.374542	6.38276	5.85208	5.183356	6.00443	7.808435	8.289322	8.593687	4.615555	4.700814	5.721014	8.721767	6.623898	7.315311	5.82201	6.688856	5.019044	5.213505	5.948432	6.466167	6.260755	5.619363	6.024864	5.24889	6.490236	6.66596	0.4163427	2.026155	2.949446	7.87916	7.781203	7.31079	6.448019	8.179581	3.148618	5.938429	4.187249	4.579705	6.206843	6.332633	5.44803	4.938381	7.442783	6.481627	5.221506	5.446396	5.695483	7.3287	3.922342	6.449931	6.538343	4.118572	5.451337	2.68063	4.913298	8.749093	6.97333	8.126505	7.615524	4.033325	6.002895	0	4.944108	6.302339	6.763016	5.882592	6.584269	7.562964	7.339099	5.733899	7.95544	7.1525	4.714506	5.551726	5.94552	7.816442	7.110932	7.837254	8.228875	7.174627	4.546532	4.795633	7.131477	7.773279	9.577852	2.920886	4.036827	6.069859	8.223855	6.511021	9.744048	2.903461	0	5.781727	9.703064	14.27619	10.05957	0	4.339417	2.695282	8.189602	5.200458	4.486745	6.490402	4.205337	3.775017	4.869965	8.361965	2.879348	5.179368	6.880736	4.75021	6.309083	0	2.865517	0	4.526853	6.317604	5.312991	6.296191	10.17211	3.88156
18792	Chr3	21468971	21469939	18.41186	16.17015	16.44674	12.31005	12.26708	11.82583	10.67615	11.93175	11.93899	12.87426	14.9475	7.68958	11.5161	12.40369	11.86934	13.55171	12.17946	13.23039	15.5712	13.74423	13.45261	13.56468	15.1775	12.91636	12.2325	14.51676	10.702	14.18932	10.33189	15.71651	13.19661	15.4721	12.98937	11.82018	15.71219	15.14811	14.61749	12.45568	12.83351	13.73589	15.68899	11.93703	17.18944	13.62018	14.58248	13.60471	15.82814	13.77121	13.72093	13.37207	13.02013	13.91282	14.44505	13.50024	12.81845	11.52665	14.0712	13.75486	12.80284	14.3748	14.00863	14.69541	14.98834	11.05175	10.32306	16.52082	13.97735	14.53944	12.3802	15.77491	13.78878	15.30609	15.14388	13.04052	13.95003	14.17837	14.0957	11.45704	13.34847	15.30936	13.98848	13.61599	13.89001	13.47957	13.51029	11.41581	12.14264	11.82994	13.8464	10.07917	12.6671	13.84472	15.21454	13.5897	14.07059	12.63067	12.00579	12.89894	12.95956	10.9516	10.7688	8.507133	15.31558	16.65896	14.51013	17.67952	15.08623	16.64196	15.17312	16.39081	12.99206	15.24529	10.5151	14.50258	14.70693	15.12651	13.70022	15.52485	14.43689	14.49255	12.47486	21.28074	23.77242	27.50405	24.67156	18.44789	12.08262	12.02863	0	17.34518	18.06778	12.49166	5.173493	2.896158	14.75402	10.98846	9.449541	15.39743	12.27951	11.1264	18.80033	4.53002	12.63872	19.80465	19.57957	12.46285	12.21682	13.57203	11.43521	3.557329	14.6647	17.8742	10.18542	15.32604	15.14768	15.18956	0	11.05656
18793	Chr3	21471339	21471834	13.33534	13.5425	16.44674	11.25216	13.80046	10.13643	10.79887	9.821373	1.667947	1.888225	1.660833	1.130821	9.930553	7.936768	7.111585	9.212788	5.79543	7.849787	11.61387	10.30818	12.07427	11.27454	12.25563	9.866144	8.983245	11.26501	8.498648	9.02518	8.814621	11.76724	15.95411	13.58717	1.318717	1.624147	0.5679106	0.3787027	0.5495295	0.7436226	1.026681	2.073342	1.355839	1.795042	1.483352	1.459305	1.003381	0.9954666	1.462037	1.377121	1.498263	1.02257	1.481966	0.6688856	1.101741	9.9331	9.969906	8.293562	10.35194	11.49034	12.99111	11.15389	9.253406	9.998939	13.1148	19.15637	15.92701	13.08957	10.23084	10.51439	15.73317	12.93709	11.18302	10.37134	9.840035	1.009088	1.229078	1.008738	0.77829	1.514437	1.213497	11.21361	8.444658	8.093949	8.775694	11.38566	9.696901	10.16007	9.106978	8.58766	11.99294	10.29362	9.135664	2.115165	1.690504	1.570669	1.087932	1.379822	0.9734425	0.4606764	0.5992858	1.549755	0.4161856	1.357521	1.14509	1.737438	1.344568	1.433475	1.60079	1.628787	0.8128458	1.454023	1.394628	1.356573	1.28602	0.8789443	1.313118	1.315348	9.456788	11.62331	11.24802	0.9222534	1.241573	16.27351	16.14731	16.31275	12.06165	20.25651	14.81095	2.488681	0	1.032451	2.007531	2.855237	0.5748326	2.896158	11.42713	10.36647	11.96942	9.381219	10.27229	17.30774	18.80033	0	1.159516	1.32031	2.879348	2.265974	1.404232	13.70775	0.7886354	0	1.517038	13.34271	8.487849	15.56003	10.3999	11.25444	8.47676	7.998366
18794	Chr3	21473957	21474598	5.22806	0.6063808	5.286451	5.674165	2.42786	6.006772	5.399434	7.386322	11.93899	6.007989	7.086221	2.487805	8.345003	8.973733	7.862809	7.132481	7.878163	7.039011	6.710239	8.656224	7.057107	9.689058	8.440965	9.376602	9.875198	6.968047	0	4.922826	7.730856	7.979153	7.977055	7.77532	8.30792	8.481655	5.773757	8.804839	9.671719	10.10087	8.932122	9.070873	6.294967	10.14199	5.322617	8.431542	8.093944	8.129644	9.21719	2.983762	5.046779	6.292741	7.409831	7.290853	8.018228	7.463545	6.702458	5.482185	4.463113	6.87743	4.330371	8.529446	8.16099	6.66596	5.828798	5.525876	3.096918	9.658325	7.348914	8.050084	6.448019	6.677209	10.20587	11.62594	8.234923	11.41045	8.972268	7.229289	6.312796	7.638029	6.957384	6.879273	7.026471	8.396527	6.683475	6.347178	7.19096	7.134879	7.705904	7.097964	8.067979	7.505764	8.137651	4.999482	3.803635	6.282676	7.25288	7.005248	6.327376	6.910145	6.517234	5.785754	8.063596	7.240114	7.156814	6.745346	8.179454	6.848824	7.470352	8.214752	8.995493	8.129313	6.239125	8.333231	7.337877	9.00918	6.302968	8.370398	9.153685	9.591266	9.334697	6.916901	4.966294	4.589964	3.139754	7.587324	5.48257	0	2.728334	4.562582	7.666868	4.955766	2.007531	3.569047	4.023828	0	9.691365	1.243976	5.039755	10.60486	6.139757	0	0	18.12008	10.31969	1.100258	0	3.07525	4.072272	7.464615	10.0551	3.557329	9.10223	0	0	3.158802	8.59122	7.398024	4.23838	5.05779
18795	Chr3	21478810	21479630	11.21381	7.074442	5.580143	7.789956	7.794707	7.414609	9.080866	10.95773	8.251947	9.784439	6.421888	2.487805	10.1809	8.8142	10.41697	8.915601	7.92344	10.35582	11.74292	9.779551	10.47539	7.809968	6.736539	9.15066	8.600979	7.664852	3.147647	7.142923	7.008346	6.931385	6.598305	7.147011	9.231022	9.65465	11.64217	6.059244	8.462754	9.852999	9.342794	8.120591	9.587719	10.05224	10.907	8.755832	8.762864	9.512236	9.090056	7.229886	6.78161	10.619	8.468378	10.63528	8.997554	11.52459	10.89149	10.54266	10.47592	7.129043	9.037297	8.887325	9.381925	9.140445	4.787941	3.683918	6.636253	8.832284	6.916625	9.939389	6.705939	9.014232	8.902989	7.694865	8.30471	8.693678	7.681737	10.36758	6.399273	8.16479	8.97988	10.65691	11.08764	10.36328	7.438999	9.618919	7.408868	9.360961	8.484279	7.44848	10.57559	10.18639	6.832556	9.4221	7.395956	8.058215	10.37162	10.72015	9.977786	5.988793	9.813306	10.64165	7.959549	9.050142	10.97378	11.03784	9.860164	11.14925	11.44807	10.26844	8.832924	11.10345	9.46879	10.27119	8.850841	9.119048	11.42413	9.028072	11.09354	10.16024	10.32035	10.86942	10.93767	7.51085	10.31633	11.57067	6.030827	13.02204	6.236191	7.880824	5.96312	8.25961	8.030122	6.424284	7.76024	0	7.666304	9.74448	7.40214	7.239853	7.320479	2.781601	3.957964	0.7550034	11.2473	11.66274	21.30718	11.00616	10.11047	7.871776	5.914766	2.845863	10.61927	11.58046	10.75128	7.253546	7.347754	8.89337	4.23838	7.645497
18796	Chr3	21483399	21484590	14.39611	12.12762	18.50258	12.5024	20.18957	17.08176	18.65259	12.17526	13.95808	10.12775	11.07222	14.70067	15.43825	13.67996	13.52203	16.76133	13.40193	14.59397	13.89364	16.05697	16.15416	14.50423	18.58636	14.08373	15.03579	16.66525	18.25635	12.45185	11.99366	16.0389	17.82527	16.4931	13.9784	16.69262	15.71219	16.09487	12.74908	15.55411	17.24823	15.20451	17.72275	14.18084	19.10907	14.91734	15.45207	15.04261	16.46381	18.82066	13.64208	17.93431	13.44355	12.17372	11.99674	13.22584	16.25346	13.21347	14.0712	14.42583	12.23801	12.22753	13.43029	13.48342	19.98445	12.15693	12.97756	14.8052	15.7065	16.75732	11.86435	13.27095	12.92019	16.72797	15.00431	16.37827	14.07294	14.51462	17.72772	15.93451	12.25632	12.84396	11.92566	14.44808	13.89001	11.90914	16.88786	17.46618	19.14801	17.08769	14.77312	18.44273	16.12176	14.71001	14.79191	15.84327	17.18932	15.49646	11.19459	17.04503	12.88465	13.01795	12.95378	14.75173	15.84042	16.96557	13.78182	20.70575	15.32878	16.85441	14.7396	15.06897	12.69846	12.98434	13.84362	14.28285	14.0066	13.27306	14.97325	17.15048	14.55285	15.15131	13.24345	16.69078	16.14731	17.07148	8.772112	21.34168	10.13381	21.98335	0	14.04134	16.06024	16.77452	16.95756	8.688475	13.74149	15.34237	18.4266	17.64077	19.48192	19.78027	22.51092	26.42512	19.24796	20.0247	25.33827	20.55562	18.11459	18.7294	13.99828	14.22931	13.14767	18.88119	14.14641	19.30379	17.29548	14.87475	21.1919	13.52665
18797	Chr3	21486653	21488713	26.06453	31.12755	31.71871	32.12155	34.50116	29.47073	33.99189	27.84075	26.59936	29.35332	26.68405	31.66298	26.28676	24.80739	25.14095	25.142	25.85305	28.45087	23.57186	29.14042	32.52885	28.01019	32.54641	28.54403	26.12149	25.43337	47.84424	27.6547	20.88054	25.54941	26.78715	25.60358	26.96777	28.24211	31.23508	33.42052	30.77365	26.46057	25.87235	31.61847	28.76316	28.00266	28.35821	35.9962	26.95751	28.26019	28.41437	28.80478	21.36996	27.84538	23.28804	24.01299	23.87106	25.84801	25.05044	28.67605	24.05122	26.08391	29.37121	27.49703	25.25409	24.34085	38.30353	39.41792	33.18127	28.53018	26.80192	30.0646	30.43465	28.4616	32.57191	29.10666	29.72947	27.16774	26.9168	26.00302	29.48854	30.61796	26.45424	23.5804	23.27116	24.2062	26.26896	22.57501	26.14895	26.19928	29.11119	30.40733	27.96536	31.84588	31.32228	23.45911	26.20282	26.90624	29.73681	27.80871	28.22983	40.07884	25.39474	20.97336	23.0983	27.05992	25.14427	27.9012	27.89978	34.72194	26.24325	27.40611	28.17865	26.3707	26.27773	27.13145	26.17428	27.13741	22.45432	27.86147	31.34076	30.64328	28.29399	20.55308	22.40744	42.14421	30.50047	28.83183	34.54019	33.64028	48.72024	31.10852	21.29686	30.35407	44.50026	42.82856	36.21445	35.47794	28.7848	32.96537	26.14373	34.15987	28.9277	44.50561	35.62168	39.26018	24.00197	34.98822	31.09696	25.41128	32.43775	33.52291	26.61645	39.13062	30.67789	30.46166	33.38554	33.81088	30.52144	29.35599	32.21169	24.46559
18798	Chr3	21491379	21492169	5.834212	7.276569	3.230609	9.905746	7.922489	7.696177	8.221865	6.655807	10.09547	7.209587	9.52211	1.130821	6.592552	8.5749	8.914522	8.558977	8.285654	9.618753	6.022009	6.343493	5.182563	4.639003	5.519092	5.422613	4.459767	4.993767	4.721471	3.957566	5.346573	4.352265	4.628661	5.890394	7.318882	8.120734	8.707962	8.615487	6.70426	7.6841	7.340767	4.233074	3.873826	4.66711	6.718714	6.810092	4.48177	4.368992	4.131844	4.016603	6.308474	4.876874	4.551753	3.611982	4.651796	8.561125	9.718564	10.26153	4.649076	5.787106	5.177618	5.189243	6.811535	5.706465	0	0	1.032306	6.227078	6.196143	6.653641	0.7737622	4.924442	5.102933	4.934751	5.792361	9.547521	9.15663	9.134683	4.583263	6.782043	8.534931	5.567041	4.963654	6.20284	4.358788	6.805222	4.685019	4.908797	5.292945	5.433009	9.21276	7.720214	6.832556	7.979942	11.4109	6.146096	6.60012	8.91577	7.6253	0.9213527	6.14268	4.700925	5.774575	5.792091	9.924116	9.811412	8.459572	8.441573	10.4779	11.82641	8.345217	7.997129	9.542192	4.974099	4.2363	4.50459	5.164932	4.12541	5.455839	5.445889	5.855928	10.21066	10.16908	0	2.691218	1.517465	9.320369	3.255511	14.81095	6.221703	6.814994	10.32451	3.345884	7.138093	6.323159	0	7.955598	12.43976	5.984709	4.078791	5.313251	2.163467	3.957964	11.32505	4.869965	4.180982	1.151739	3.39896	3.931849	6.514573	10.64658	8.537589	5.056794	8.055975	8.487849	11.2313	7.234711	9.286882	20.34422	13.05616
18799	Chr3	21502812	21503934	17.80571	17.18079	17.03412	18.65742	18.27284	16.04934	18.7753	19.31807	13.168	13.73255	12.62233	12.21286	14.5203	14.23832	12.67064	16.28583	14.66968	14.48341	18.06603	17.11421	19.13138	17.61647	21.10241	15.55236	14.58981	15.85231	15.42347	14.33411	13.79994	14.58815	17.03741	16.65018	19.1214	18.49723	16.18545	19.21916	16.37598	16.48363	14.98954	17.19146	15.20477	18.21968	16.49139	20.75457	16.85681	17.31006	17.60801	16.06641	13.40551	14.15867	13.3377	9.698841	11.87432	18.05519	15.41565	19.67964	17.48052	16.85809	17.79218	17.17819	15.42234	14.79641	21.85799	16.57763	12.97756	19.44373	19.02072	15.44302	16.24901	21.03321	15.63452	16.56069	15.6324	13.66149	12.59805	13.95421	13.74979	12.97148	13.55072	16.14442	15.79344	17.24692	18.53938	18.19088	17.54158	17.52326	17.90261	16.73717	19.02517	17.79938	19.34611	10.9604	12.99575	12.36048	10.95185	13.37366	13.06035	6.910145	15.43161	15.13594	16.54338	17.28577	14.45676	17.16997	14.6782	13.21982	15.61983	14.51745	14.03514	12.42529	12.84526	17.63544	15.28094	18.0916	17.98972	19.55086	13.03339	15.93126	12.63953	11.13292	11.05592	23.36709	18.38999	19.72704	20.28551	16.63928	13.25191	11.61385	0	10.11802	13.38354	14.99	11.49665	5.068277	13.30755	15.96436	17.48165	13.76592	18.3012	14.8352	15.58448	16.61007	17.97249	23.76558	14.39674	12.13914	10.81258	18.32224	14.58976	19.20957	16.01318	20.89519	18.10741	16.028	20.91284	15.18956	24.5826	18.46682
18800	Chr3	21510211	21512503	38.79372	39.21262	42.29161	41.16174	36.16233	37.44847	42.70461	37.58096	43.19104	37.42119	34.8775	39.80488	36.96836	32.26555	32.50295	32.21504	31.28627	30.58837	37.07837	43.80975	45.59553	41.57487	52.35021	34.11728	38.67255	36.29191	36.19794	27.84775	25.6491	38.6868	30.62795	37.07021	35.73724	38.43814	37.38745	39.19573	41.32462	37.73885	33.93179	39.99823	37.7698	34.82382	40.05051	40.21197	31.43928	32.62918	36.61449	32.59187	35.87945	40.82416	29.53347	31.10318	32.56258	39.23849	37.19864	29.51946	34.83707	34.38715	38.8792	41.03678	37.72048	35.90528	61.82689	59.67946	38.63774	43.2083	46.11083	40.33256	54.42128	40.73097	42.6692	34.29233	36.35928	39.89777	40.62102	37.43539	37.44439	35.75388	34.74647	29.46555	36.67947	39.25944	34.40537	34.35328	39.22342	34.76113	37.20629	35.92796	33.25316	36.56379	39.5367	39.2267	34.97231	29.70613	34.66876	32.58502	39.50554	41.46087	33.41019	30.53018	34.12722	34.57154	36.59518	36.7928	35.35093	36.31469	38.71001	41.56948	37.9328	36.35059	32.22325	42.37674	39.79096	37.53825	32.87173	41.85199	38.00901	37.79609	34.43981	35.70438	32.16266	45.89964	50.23607	51.78349	40.02276	43.76853	31.18095	33.18242	22.14873	29.5281	25.76331	19.27285	21.55622	22.44523	31.67775	23.42822	36.69572	35.48548	35.53975	22.56187	36.11642	26.42512	28.52408	27.06636	17.85196	29.13395	40.02061	46.28061	39.23461	30.59303	40.96003	38.01413	41.30753	44.10624	41.93872	41.16135	22.03958	37.52175
18801	Chr3	21516455	21516779	7.728436	9.904219	8.223368	7.309094	7.283579	6.94533	8.590008	6.899312	3.68704	8.239528	7.861277	11.30821	7.093252	6.381321	5.659219	7.251356	7.108457	5.933407	7.527511	7.466819	6.174969	7.868689	5.762582	6.702953	6.434806	7.258382	10.38724	5.984611	5.274322	6.689593	7.386162	8.87486	6.659523	6.225896	6.341668	7.195352	7.693413	6.320792	4.876733	7.170309	8.425571	6.731409	9.336395	9.566558	7.893267	6.304622	7.246618	6.885606	7.412457	6.3714	6.245429	5.284196	5.875953	5.487901	6.283555	7.731287	7.500509	6.961301	6.966249	6.501466	6.490236	6.413461	9.575882	11.42014	9.143282	8.069785	10.08674	8.132227	10.31683	8.429976	6.948674	5.938429	7.676623	7.296479	7.804644	6.388674	7.955853	6.386972	7.442783	6.402098	5.73721	8.093949	7.729585	8.244788	7.517822	6.50701	4.670245	4.469088	7.032225	8.25634	7.523488	6.249352	7.712926	7.580185	7.25288	5.731567	5.840655	14.74164	7.116519	6.61229	7.023132	5.520587	8.015632	10.11802	6.106579	11.78635	8.634563	9.560272	7.478181	6.080462	6.97314	6.718264	7.186581	7.471027	8.360187	6.576741	6.486386	7.152809	8.349046	7.509778	5.971377	8.762658	8.073653	11.57067	8.772112	9.766532	5.066905	7.051264	6.814994	8.87908	8.030122	11.06404	8.335073	4.344237	6.653773	10.15914	5.512232	7.137884	7.556624	5.563202	11.62652	9.815044	5.449723	11.66274	9.213915	7.769052	7.582852	8.414657	5.717607	3.557329	9.10223	12.33571	5.658566	8.891443	8.026008	8.972072	0	7.175005
18802	Chr3	21519324	21520904	28.71645	28.90415	47.28437	31.73686	25.17307	26.65505	33.01017	31.818	34.2368	30.72657	32.77377	41.84036	24.61776	24.48832	24.03916	23.53719	26.12471	22.95971	25.7656	28.74395	29.71704	32.17942	34.49433	29.7114	31.85548	28.10446	27.6993	22.63534	22.47006	33.93155	30.3325	32.59351	31.51735	27.6105	26.02923	33.04181	32.97177	30.48853	25.30768	27.03984	28.56947	28.98994	27.31114	32.7533	26.15481	28.14958	31.27488	26.7391	23.81449	25.17096	26.56954	25.21699	25.40126	26.89071	32.5907	22.91272	26.1588	30.52908	35.96091	26.48304	27.50318	26.20934	48.92027	38.49694	37.60543	33.7406	34.58312	29.57174	37.65643	28.712	41.58347	35.96513	32.66054	27.55585	29.43641	28.41279	33.81238	34.0419	26.04974	23.22252	23.40008	27.98842	24.64168	23.42567	30.72501	26.19928	30.20092	31.54651	29.60076	29.48693	27.79084	25.8627	30.8517	24.72097	29.08405	28.12713	30.66344	37.31478	22.09867	23.86623	25.07518	26.06441	30.44032	33.42012	31.20518	35.19977	31.28816	31.65512	29.64178	30.79886	30.31481	30.10299	31.09142	29.00516	24.20515	29.2366	30.2496	31.53738	29.80146	26.6136	23.88551	35.05063	44.85363	48.74856	43.86056	18.08617	16.75976	35.6711	22.14873	21.062	30.78214	28.19547	33.05287	28.23754	22.27567	21.97691	27.08868	27.02199	25.73975	23.79814	26.71626	31.71014	27.01671	29.48693	44.34197	30.91435	27.10167	31.4871	33.91132	27.0357	29.16085	27.44067	22.06841	34.98081	37.98224	36.67531	33.05936	33.16969
18803	Chr3	21523213	21523802	14.92649	10.30847	20.55842	10.96364	4.344591	8.353167	9.571723	13.71746	14.92373	13.9042	16.05472	18.77162	11.8499	10.44941	10.01632	9.153351	8.964806	9.287072	10.66756	11.62974	10.47539	12.97747	9.658412	12.20088	13.82528	10.33594	10.07247	7.818605	9.175876	12.9762	12.11331	13.4301	10.15412	7.037969	8.991917	11.73979	14.39767	12.14584	12.32017	13.99506	10.84671	12.20629	8.812858	11.02586	9.431785	12.33272	15.19247	10.90221	10.09356	9.989726	11.74987	11.63861	10.895	11.35995	13.15357	10.4021	11.40573	13.50325	11.86145	9.245204	11.95232	11.10993	16.23737	12.34112	8.553393	16.83853	18.87662	13.30728	9.027226	12.35284	14.98308	11.04046	10.0494	14.51534	12.10642	10.03134	15.04694	14.28838	11.24507	9.941145	10.70086	7.715727	10.75168	10.40414	9.914809	10.3313	12.53182	13.84541	11.44781	11.58032	12.36002	10.47968	12.89009	8.604535	11.09691	12.20611	12.73587	12.89894	8.390002	8.471996	10.45666	12.39869	13.88422	17.06777	12.26918	11.62707	10.67193	15.5797	14.03514	13.1523	14.01968	11.24017	12.48196	13.51377	10.76757	12.79475	12.06347	10.56665	9.334697	11.06704	11.11504	20.86347	25.56657	21.05483	14.25468	10.8517	0	16.59121	11.07437	11.35696	13.04895	8.565712	11.78407	15.92887	8.100245	8.915162	11.81193	10.40092	7.674696	1.545334	3.710591	11.32505	13.91419	7.481758	6.910436	11.97729	15.02528	15.06495	10.44942	9.96052	15.33894	16.3637	13.58056	12.05025	15.03463	11.25444	5.933732	13.52665
18804	Chr3	21523904	21525133	21.13955	19.60631	41.99792	20.19618	12.01152	19.42815	23.19302	22.56481	28.09173	26.26349	21.03722	28.27051	21.44666	18.18676	17.37831	17.65289	15.57522	13.89375	16.34545	22.40046	18.24924	23.84095	25.56638	20.25949	24.59243	19.5686	17.31206	13.51364	17.62924	23.61507	18.31768	29.29489	17.40707	15.79032	21.20199	25.27841	23.08024	25.03529	22.22764	21.42454	20.72497	19.56596	17.88748	20.43028	22.8102	22.28739	27.2066	22.60774	19.79284	14.63062	18.20701	19.79901	18.17873	19.81132	20.61006	19.53907	20.82786	22.14197	22.59324	18.01324	23.32629	18.93739	30.60119	37.57596	17.69668	24.2729	25.93734	21.27522	31.98217	23.2033	29.20615	24.92467	24.84434	26.3139	21.07869	18.88582	27.32663	26.00881	17.83841	14.7129	17.40502	18.98674	17.37704	14.59197	18.30426	24.71522	22.10583	20.85575	20.82411	20.80169	21.1886	19.99793	20.28605	15.50182	20.01795	21.54644	24.57942	27.1799	12.21045	16.27243	19.66477	26.06441	19.94366	18.08979	19.83237	22.45777	18.82141	21.38668	24.38537	22.86782	22.46085	21.38217	22.16493	21.60738	16.06381	22.54029	19.51978	23.57176	14.49487	16.92994	19.98342	22.94982	31.39754	28.45247	23.02679	23.87374	0	25.71637	0	8.4661	20.40989	13.91928	19.54431	34.7539	16.05584	6.841869	19.52905	16.92698	18.18313	0	19.0477	40.77018	26.78481	12.98305	8.638045	26.54426	18.25501	26.32973	27.01076	23.47837	17.36166	14.34971	18.67327	25.73839	30.29535	24.24034	0	22.11313
18805	Chr3	21525394	21525690	5.152291	2.425523	9.398135	4.808615	3.322334	5.631349	5.399434	7.061648	5.00384	4.978048	6.421888	6.558759	4.673201	4.945524	4.357098	3.447366	4.346573	3.537932	4.559521	4.757619	5.623632	5.578548	6.49305	4.631816	5.542853	4.355029	4.406706	4.488459	4.33506	5.238838	5.02259	5.811855	5.208934	4.150597	5.300499	3.881703	5.605201	5.948981	7.032762	7.429477	6.198121	5.115871	3.839265	4.540061	4.347986	5.419763	5.911715	4.131363	5.362203	5.506148	5.716155	4.013313	4.83542	6.146449	3.770133	4.217066	5.454915	5.619363	3.76554	5.129597	5.46208	5.201468	8.743197	8.47301	7.373615	6.417703	7.204818	7.475078	5.158415	7.34493	5.754371	7.025747	4.885124	8.383189	7.558829	5.548059	7.696423	6.979578	6.229286	4.533162	5.866136	6.127195	6.160421	5.038482	6.210375	6.564089	6.382668	6.659818	4.415583	4.289008	4.068825	5.384057	3.275352	3.960818	5.802304	5.519286	4.867212	6.449469	5.019019	5.475802	5.878621	4.977578	5.057482	5.416717	5.434295	3.822599	5.627019	6.798416	7.423992	6.873565	5.431709	5.878481	5.749264	6.335724	5.952803	5.261393	5.273978	6.096144	3.884625	4.611267	4.138578	5.841772	0.8970726	6.449226	2.193028	0	0	3.318242	3.407497	3.716824	6.022592	1.070714	6.610575	5.792316	5.062653	5.597893	5.827217	3.263033	9.327708	2.163467	4.452709	13.59006	8.464464	7.261706	5.182827	5.988645	4.914811	6.107412	7.294878	5.691726	6.742393	5.034985	5.092709	5.849634	6.6695	5.902679	0	5.175413
18806	Chr3	21527114	21527785	8.637664	10.5106	4.405376	8.463162	9.83922	10.418	11.28973	9.415531	9.393174	8.411184	8.747055	13.34368	8.929153	8.933849	9.415338	8.737289	8.466761	9.47134	9.248085	9.581317	9.482988	8.690791	6.655376	8.020949	7.071916	9.000394	11.01677	9.411284	9.46488	7.253775	7.780091	7.539704	10.94535	10.82765	11.73682	10.69835	9.561814	11.09237	9.240126	6.306417	8.135034	9.334221	12.21584	11.02586	10.1676	9.12511	10.99706	9.754608	10.80326	9.753749	12.27915	8.494847	10.83379	9.548947	10.13747	12.37006	8.492312	6.793559	8.754881	7.992628	8.996367	10.35244	9.992225	11.05175	14.74723	8.768743	6.916625	10.35011	11.09059	10.43314	8.685843	8.447624	10.32855	10.40136	9.463899	8.910519	11.06901	12.83979	10.23383	8.708443	9.604992	10.21199	9.938037	9.815224	10.67749	8.790171	9.029141	11.91757	9.485327	10.07917	8.905353	11.72955	11.51656	7.716765	7.542995	7.535949	9.328824	12.89894	9.21402	7.955411	8.843944	8.597635	9.351571	10.42463	9.18788	7.326648	9.216669	10.55171	10.67537	9.913796	11.30383	9.819001	9.153434	8.789443	8.972975	7.593147	10.72982	9.509984	10.20439	9.024909	9.163994	13.76989	6.279508	6.069859	4.934313	10.8517	10.13381	12.44341	11.92624	10.94398	11.7106	5.35357	9.772154	2.896158	6.364479	9.951809	8.662079	9.075309	6.375901	12.9808	15.58448	15.10007	10.55159	10.56248	7.486306	11.16801	11.09343	10.0433	11.23805	4.268794	13.31623	5.538483	9.619562	11.93325	11.07815	11.96276	9.324436	9.174596
18807	Chr3	21532225	21533150	13.03227	13.13825	14.68459	10.86747	10.22257	8.822446	9.326295	9.415531	10.18325	9.441125	10.29717	7.915744	8.011202	10.4893	10.91779	11.94691	11.22865	10.46638	16.34545	14.00855	10.86133	11.1571	11.444	11.67368	8.983245	11.14888	8.813412	14.14106	12.78843	10.31648	10.83304	10.52417	11.2091	12.09087	9.275873	15.14811	15.16701	11.46418	11.39616	12.61283	9.78141	12.29604	12.73938	15.24163	13.17774	11.9456	13.794	15.37785	14.11521	15.18124	10.26791	10.43461	11.50708	11.68923	10.89149	13.35404	12.89344	8.554852	9.413851	11.27318	14.26567	13.68542	7.910511	8.288814	8.99581	14.99582	17.72385	10.43225	14.9594	12.01898	10.96588	9.200383	12.42217	13.81674	11.92206	14.12233	10.03129	11.52289	13.95522	13.87784	12.31244	13.54034	10.75168	12.62892	13.07447	8.447697	11.67561	13.75778	10.90267	10.72252	7.523488	15.67145	16.58807	12.70193	14.72335	14.43506	10.70787	15.20232	11.76098	12.03643	11.54915	9.231145	15.02931	13.8995	13.44568	14.49402	12.56377	14.7299	10.18767	11.03736	11.45063	11.88616	12.17936	13.73351	16.6766	11.83813	11.94223	10.89178	13.68316	15.08543	15.25362	8.762658	12.11048	9.863522	7.127341	11.93687	18.31881	8.295604	5.96312	18.58412	17.73319	12.49166	13.22115	0	7.666304	9.74448	9.292048	14.07183	13.57831	10.50827	14.84236	18.12008	13.21848	13.86326	14.39674	11.65358	12.91893	14.92923	17.34998	11.38345	20.90142	8.055975	12.44884	12.40122	10.28686	11.49055	13.56282	10.46845
18808	Chr3	21534026	21534363	2.727683	2.021269	2.643226	3.558375	1.405603	3.848088	1.96343	3.814914	2.10688	0	1.660833	0	2.002801	2.632295	3.706037	3.328491	2.626054	3.021984	4.000335	3.634293	3.308019	3.640737	2.921872	3.351476	3.058126	2.380749	1.573824	1.978783	2.456534	0.32239	0	0	3.824281	3.518985	2.460946	3.218973	3.297177	3.160396	3.43938	4.233074	4.358054	1.525786	3.315729	2.918611	2.5419	2.599274	3.114774	2.754242	3.942796	3.618326	1.693676	2.407988	3.917302	3.512256	3.518791	4.217066	3.285347	3.019359	1.694493	3.340203	3.277248	3.484479	0	0	1.474723	3.240622	2.305542	2.792886	2.579207	3.171674	2.605753	2.676475	4.257036	3.570618	5.100673	5.323895	3.63202	2.765493	3.478692	3.419754	3.867782	3.10142	4.300671	2.813698	3.05071	2.96811	2.41296	3.680426	3.052749	3.002305	3.531433	4.326475	2.11313	3.073048	3.844026	4.776305	4.299371	9.213527	3.07134	3.047852	3.277462	2.443538	5.152906	4.496897	3.865632	4.937524	4.268773	2.974307	3.79328	4.890806	4.550892	3.488329	2.496391	3.662268	2.626237	2.152388	4.18281	3.007431	4.580379	3.886639	4.138578	2.920886	0	1.896831	2.741285	5.787575	2.338572	2.073901	0	3.097354	2.007531	3.925951	3.448996	0	2.60365	1.658635	2.67737	5.098488	2.833734	2.472534	0	1.510007	2.550934	0.4401034	0	1.456697	2.948887	1.628643	4.928971	6.403192	5.056794	3.020991	7.356136	0.8189487	2.826059	3.3055	0	3.293445
18809	Chr3	21541841	21542955	11.44112	13.94676	14.39089	14.13733	10.86148	13.98452	12.27144	14.28563	12.64128	9.956096	12.06872	16.28382	16.43965	14.23832	15.47521	14.26496	12.72278	13.48837	13.97966	13.34777	11.52293	12.21409	8.522128	11.52305	8.728401	10.5682	0.6295294	10.42481	9.320378	6.931385	7.090715	8.482167	11.80252	9.56442	12.96729	7.574055	8.792472	12.57962	12.88484	11.31699	11.71832	14.71935	12.91389	8.755832	10.63584	11.72438	12.71337	12.27933	11.74953	13.52939	11.85573	13.64527	13.89418	17.5064	17.00749	12.51063	11.46772	9.561305	9.131435	10.73637	14.58697	12.42292	9.784053	11.78854	10.32306	13.08957	8.933974	13.38942	6.96386	14.1056	11.83446	8.280344	10.39833	16.37827	11.12315	12.60922	8.647666	11.58873	13.63162	12.72467	13.27939	14.37243	11.68155	10.86218	7.953638	11.75828	13.62155	14.37119	14.50056	18.44273	13.05095	12.4987	12.25616	11.541	11.74967	8.27893	8.679862	4.146087	15.20688	12.08809	14.77459	12.7607	16.03126	12.26427	11.42883	11.4678	13.19439	13.10111	13.65581	11.69828	14.38669	11.04638	12.25501	13.36728	14.13791	12.67517	13.09401	13.73664	12.05973	14.3608	16.67256	1.669078	8.073653	5.121444	3.837799	14.10721	3.118095	18.25033	22.14873	15.89975	5.018826	0	0	1.448079	8.100245	12.64709	7.874617	14.58168	9.44578	6.799469	5.689573	0	14.26204	7.261706	2.303479	10.35874	11.79555	13.57203	13.80112	15.65225	14.83326	13.84621	18.10741	13.57115	12.09553	12.90719	0	9.527465
18810	Chr3	21543616	21544265	8.637664	8.489331	12.92244	8.174645	9.711438	8.728591	9.080866	7.305154	11.14891	8.926155	10.07572	9.725057	11.683	9.731515	8.363624	8.440103	8.376208	8.328882	11.74292	9.713473	9.20732	7.751246	10.47004	7.606722	8.346135	8.535858	5.98053	9.556073	7.514103	10.07469	6.302858	6.283087	9.165086	8.391425	10.88495	9.183542	8.682566	8.055911	8.932122	12.18089	11.52463	8.975212	12.3031	12.64731	8.963541	10.00997	10.29783	9.180808	9.699279	7.708608	7.83325	7.357741	8.569099	8.83552	8.04295	8.434131	8.926225	6.87743	6.589695	9.543436	9.189146	7.776953	6.453312	9.209794	10.61801	10.03958	10.37494	10.76083	7.995543	10.18274	6.514382	7.193026	8.514073	8.7713	8.664999	10.31154	10.20425	9.218311	11.00238	9.662793	9.153751	8.320882	9.996155	10.79675	10.78644	9.931752	9.029141	9.025806	10.68462	7.184088	9.289205	8.460662	10.56565	10.44836	11.16943	10.93243	9.328824	13.35961	10.18786	9.918435	7.543364	9.321646	11.59404	12.26427	9.243904	15.13112	11.83614	12.18049	8.670355	10.24426	11.15702	8.656225	9.153434	9.00918	11.33659	9.685746	8.42624	9.266139	9.624595	11.59404	10.70118	9.179928	10.76487	8.725423	9.868626	9.043085	8.185001	14.10253	21.29686	13.83485	13.04895	13.56238	12.64632	8.688475	7.810951	7.463857	10.70948	11.42061	10.6265	5.254135	10.8844	4.53002	9.044221	11.88279	5.758697	7.121631	11.37428	12.62199	5.12613	9.249054	11.12495	7.804226	11.31713	10.52934	10.28686	10.15261	5.086056	11.99755
18811	Chr3	21545982	21547372	16.82071	24.86161	20.85211	16.15694	19.934	18.86502	16.93459	19.80508	14.66037	11.32935	13.951	25.33038	16.94036	17.78793	14.72399	19.97095	18.38238	16.65776	19.52852	16.91598	19.62758	18.96706	20.37194	17.92475	19.55926	18.23306	21.08924	19.3052	15.89522	16.68368	17.52982	19.08488	17.40707	20.57253	19.49826	21.49138	21.21184	15.55411	18.17225	17.88258	14.62369	20.55324	24.16992	22.21387	17.45884	16.92293	19.64215	17.32877	21.60652	19.58616	16.8309	17.19036	15.91404	18.8235	18.76688	19.67964	20.20798	17.86454	20.61633	17.77465	16.90032	18.12939	24.56422	16.02504	24.18546	15.50415	21.90265	17.82519	17.53861	17.61114	20.73745	18.14985	17.44687	12.96289	12.78241	14.79482	15.99818	14.68345	15.69456	15.19007	16.18022	19.66754	20.34101	19.30327	18.08635	21.97543	18.99233	21.9073	15.37277	17.58493	17.27331	12.88328	14.36929	15.02379	13.63541	13.05524	14.11492	0	12.73482	19.4236	18.62431	18.19079	16.46067	19.72503	15.07036	12.90127	17.60869	14.305	14.79379	14.87069	18.57057	18.53982	18.38252	15.52802	17.02677	17.09953	21.52025	20.32048	22.20614	12.38455	14.4259	24.20163	16.59584	19.91673	20.28551	22.06513	21.82667	4.147802	14.48186	18.58412	9.368476	13.91928	12.64632	19.54907	19.38273	12.23243	15.27676	19.78213	18.53734	25.34347	27.70575	16.61007	19.82772	28.38667	23.61066	19.42263	18.81671	16.96503	17.7443	0	16.68742	23.91618	19.23912	17.08093	19.44329	18.02285	22.03958	16.82009
18812	Chr3	21553714	21555031	13.25957	16.37228	14.0972	13.46412	7.794707	16.89405	11.78058	16.39601	15.8016	19.22556	19.48711	13.34368	14.93755	15.99319	13.07129	14.26496	17.20518	18.02134	16.04435	13.81031	14.94122	14.56295	11.28167	19.31806	19.04958	17.07172	12.59059	13.75495	13.51094	19.98818	19.10554	13.35156	16.81365	14.34663	15.80684	17.98838	17.80476	17.22726	17.1969	15.80924	15.68899	16.96315	19.54535	18.48454	15.45207	18.19492	19.38788	15.72213	15.77119	14.39465	15.56064	16.65525	12.36399	15.20148	15.91834	16.02485	15.99282	14.92906	12.7087	15.50808	16.19346	14.29141	13.32297	14.55147	16.66437	14.42395	14.69783	19.13948	16.50693	14.27253	14.33164	19.3208	18.49368	15.60205	18.00599	16.08377	22.57041	21.26796	17.11031	12.8042	13.27939	13.99421	13.5413	15.44262	15.03564	17.52326	16.50153	17.00006	16.35401	13.83205	17.50363	12.40256	13.20706	16.59446	16.89921	16.55786	16.0618	12.89894	17.90366	13.43121	15.19077	15.20424	16.36525	21.25806	17.81552	23.25414	19.69457	20.82015	18.37031	18.17529	20.40561	18.08763	14.7514	16.9563	15.88873	16.50164	19.94412	15.76869	15.59648	13.50443	17.20466	12.10081	18.83852	11.1913	12.06165	9.766532	6.236191	7.466044	15.33374	15.48677	17.3986	11.42095	14.65823	6.516356	14.17543	18.86697	14.96177	16.41713	12.7518	13.59894	13.35813	22.6501	20.40747	20.90491	5.182827	10.8443	14.46359	13.97919	17.54714	3.557329	14.49614	20.13994	16.40984	19.88875	17.18244	18.33766	16.10584	19.52542
18813	Chr3	21558542	21560136	29.3226	31.93605	29.36917	30.39044	24.66194	22.61925	23.19302	23.45766	24.66805	24.89024	29.34139	22.61641	22.94876	24.68774	20.73378	19.7332	22.32146	20.45367	26.32478	26.82769	24.25881	29.36078	26.21569	20.97497	22.23512	24.1559	17.62682	16.84379	16.47323	18.29563	17.43134	20.26295	21.36322	25.80589	22.43247	23.85827	22.97033	23.23821	22.1763	22.63399	27.01994	21.89952	31.84845	36.15835	19.4656	22.50861	20.97705	31.67379	24.52419	28.63197	27.83979	25.61832	22.83053	24.42116	23.54238	23.475	24.85706	30.10972	25.60567	21.83061	21.26998	20.55338	32.26656	18.0512	23.00568	26.17914	32.13349	24.64311	26.56584	25.87418	25.62324	20.74268	27.56606	25.53768	26.05645	25.55469	27.84549	22.91409	26.89919	22.98393	21.07941	25.18958	24.75792	24.60349	25.38627	23.74488	23.19555	22.25781	24.8581	23.26787	24.18264	23.84368	18.17292	21.92108	20.59818	23.13855	26.36407	31.32599	19.70152	20.9217	20.02893	20.54382	32.53965	32.60251	29.80459	35.35904	28.32913	28.1851	30.77976	27.42817	29.21379	26.74386	25.19086	26.62469	27.61926	28.57893	25.27872	23.08406	25.10512	28.06285	21.63885	32.54702	16.14731	30.91835	27.41285	31.10821	44.0431	31.10852	32.37122	37.37473	34.46261	26.05404	30.17871	19.54907	20.97385	23.63555	26.7737	27.73578	21.96144	26.57974	20.28457	46.81021	19.59581	26.18615	27.64175	27.67725	25.4166	29.85846	35.09428	11.38345	29.66653	23.41268	33.9514	23.74951	24.86932	20.14781	7.629084	28.93526
18814	Chr3	21561262	21562016	15.30533	19.80844	12.04136	15.67608	12.90599	15.2985	12.27144	13.23044	12.55349	15.27746	12.84378	9.498893	13.1851	12.72276	12.97113	11.17422	13.22083	10.79806	14.83995	14.20678	14.99635	13.74085	11.93098	11.89962	11.72282	14.22643	10.07247	10.90744	11.92141	10.71947	10.93152	12.25202	12.52782	11.36903	12.11543	12.59187	13.29861	10.96843	12.83351	12.44005	12.58993	12.29604	14.92078	15.72807	12.7095	12.66455	12.4591	12.85313	11.82839	10.619	12.49086	12.17372	10.895	12.34778	14.41029	13.21347	10.84784	12.32905	9.978682	11.86965	11.56676	11.46343	14.98834	13.63049	15.04217	14.61457	14.40964	13.63586	15.47524	12.51977	14.22307	15.05517	14.5158	12.41954	12.96677	8.96656	10.80958	11.25951	12.74172	11.96914	12.18351	10.96844	11.33285	14.06849	10.89539	13.29941	11.98696	12.53097	12.10197	14.36818	10.97815	17.3059	11.19959	14.13602	11.67714	13.16138	12.81699	11.05623	14.00831	12.39804	10.71678	11.58418	14.45676	17.37438	12.71737	13.85692	13.43693	15.72134	14.46866	13.21839	16.00152	11.88616	12.93584	11.64601	14.88201	13.09369	13.21525	12.02972	13.79912	13.5703	14.13029	7.51085	13.00755	14.79528	12.06165	11.57515	14.03143	16.59121	16.18561	18.79061	8.699299	2.855237	6.323159	0	12.72896	14.92771	9.607033	13.35804	6.493974	16.68961	9.647537	15.10007	11.82706	18.48434	21.88305	12.78657	9.408353	13.30059	14.98407	2.134397	10.11359	17.8742	14.14641	11.58227	14.24334	12.27757	10.17211	12.35042
18815	Chr3	21564021	21564726	9.774199	5.659554	2.936917	6.73206	8.944746	5.725205	6.381149	6.168796	7.022934	5.149705	6.975499	2.940134	7.510502	7.896885	8.463788	8.142916	7.380118	7.223278	10.23742	9.977785	6.781439	9.454172	5.762582	8.284548	7.199338	11.38114	2.518118	6.515504	8.525617	4.916448	6.992233	6.440164	9.033214	8.030504	8.329355	9.562244	5.934919	7.622131	8.932122	8.034202	9.975102	6.192896	9.859931	8.269397	6.421641	8.07434	7.882286	9.295568	7.727881	10.85498	7.409831	8.628624	7.650981	10.09774	9.21588	12.37006	7.686472	9.14195	6.30728	8.052274	8.675068	9.140445	0.2081714	4.420701	5.456475	4.574996	3.746505	4.600048	2.063366	3.255139	2.49718	4.600191	3.698737	7.451724	8.972268	8.125945	10.46368	9.284156	10.23383	9.304912	9.862844	7.41315	9.124397	10.3387	7.299914	8.048144	7.705904	9.113435	7.849925	9.543042	5.143609	8.460662	10.14303	7.443606	8.703456	7.854369	9.815545	5.988793	7.715805	10.17673	10.30059	8.507133	11.49861	13.6951	9.019809	12.90127	11.5936	8.356386	9.916719	9.913796	9.028382	8.720823	9.909916	9.814878	10.7238	10.64236	9.335547	7.477936	8.001169	8.563782	13.30257	8.345389	2.691218	5.311127	2.193028	6.149298	3.897619	6.221703	0	9.705041	0	0	3.736412	5.792316	9.257423	10.15914	10.70948	8.87137	6.375901	0	5.4422	0.7550034	8.92827	7.261706	0	8.902039	11.09343	5.835972	6.309083	2.845863	8.427991	6.54548	10.18542	7.253546	9.721644	8.89337	5.086056	8.93935
18816	Chr3	21566244	21566923	5.455367	3.234031	9.104444	7.886128	6.13354	6.28834	5.890291	6.899312	6.05728	7.03793	7.086221	5.427939	5.424252	7.458169	6.861177	6.894732	6.65569	6.781037	9.377129	9.11877	7.498176	6.341929	4.220482	6.477011	5.98883	7.084181	0	5.501981	4.551812	5.319435	5.02259	5.733317	7.97824	6.496587	7.098882	7.100676	7.803319	8.241817	6.776092	6.565584	7.069732	6.821161	10.29621	10.21514	7.826375	7.908429	6.674517	9.525088	7.649025	8.101904	7.727395	6.95641	6.120785	7.518424	6.786239	7.169011	6.322743	6.290332	5.271756	8.410153	8.09673	9.392943	6.245141	1.841959	7.07867	0.9531242	0.5763854	0.4928623	0	0.08346511	0.5428652	0.6691187	0.3489374	7.606968	8.234822	8.238027	6.74518	8.033099	8.575381	9.02656	8.766973	10.66586	7.20653	8.702832	6.64619	7.534432	6.382668	7.273222	7.904439	4.932359	8.598272	7.018503	7.078987	9.082565	7.688052	7.111388	6.895218	12.89894	5.843037	8.471996	6.294807	6.968609	10.49666	12.67307	8.459572	10.35287	8.295002	8.143936	7.369802	7.997129	7.780556	7.493448	7.716118	9.338784	10.85511	9.685746	9.153685	6.990245	8.696923	6.851025	6.799092	12.93535	1.794145	7.966691	0	1.808617	3.118095	9.539945	9.370617	9.911532	8.030122	4.996665	7.76024	2.896158	5.930537	3.31727	3.622324	9.891067	3.424095	0	7.668555	10.57005	5.449723	15.18357	8.638045	9.711315	9.6892	0.9500419	7.097719	4.268794	8.259431	2.769242	5.658566	6.668582	6.6695	8.657263	0	8.93935
18817	Chr3	21577541	21578340	7.955743	6.670189	6.461218	7.309094	10.98926	9.010158	10.1853	7.386322	10.62219	9.441125	7.307666	5.427939	8.428453	8.335601	8.413706	9.628849	10.18728	8.73427	8.172727	9.449161	10.08946	9.689058	7.304681	7.154837	10.00262	9.813333	11.96106	11.67964	9.681633	10.96126	11.42393	8.168013	8.703535	9.744881	11.73682	10.8877	8.682566	9.667093	8.932122	10.4531	12.20255	9.962485	9.510907	16.37665	8.562188	7.687214	8.200121	8.492247	8.595296	9.124474	11.2206	9.096844	10.28292	9.439189	11.3104	12.51063	8.740262	9.729047	11.4849	9.364497	8.867847	9.594942	9.367711	11.60434	11.50284	8.641659	6.772529	9.282239	12.63812	8.429976	8.142978	10.45498	10.25876	9.780387	9.525353	8.350109	12.71207	8.625705	9.384379	9.265147	8.573584	9.83377	10.98415	9.22631	10.78644	10.27423	9.34049	7.974256	7.795412	10.07917	9.365975	9.710532	9.826056	11.541	8.558398	10.18945	8.679862	11.51691	8.24018	10.59	7.023132	8.235629	10.83065	14.71712	9.580046	11.4678	10.52641	11.54314	10.29605	9.847704	13.87288	10.72338	10.21251	9.521897	10.37363	11.59898	12.18471	11.78588	12.81347	7.246277	7.804176	17.52532	9.867799	8.346057	14.25468	11.57515	9.744048	14.93209	24.70435	10.11802	15.05648	15.7038	13.79598	5.068277	11.42713	13.26908	10.86697	10.40092	10.03614	16.68961	16.3266	1.510007	6.72519	19.1445	5.758697	10.68245	8.004121	8.957538	10.0551	7.114657	11.12495	6.293731	10.75128	11.34829	8.478178	7.712834	7.629084	10.11558
18818	Chr3	21611145	21612169	22.42762	17.58504	21.73319	10.57895	5.877976	0	0	2.191546	1.667947	0	0	33.92462	4.172501	6.181905	5.859545	2.971867	6.65569	5.343752	9.076028	4.096839	0.7718711	0.5872156	0	0.5648556	0	0.4645365	0	8.397761	1.589522	0	0	0	11.34097	13.26387	11.45286	15.71616	12.52927	3.532207	7.700105	12.95839	12.10571	11.30877	14.30999	0.9728703	12.37504	14.15775	11.95056	13.77121	18.05801	16.51845	14.18453	14.84926	16.77095	2.140281	0.921588	0	17.29456	20.12906	18.63942	21.53238	21.0772	20.50288	0	0	0.5898892	1.842707	0	0.2464311	0	0.4173256	0	0	0	7.296479	9.525353	12.4411	6.139843	6.123592	11.48777	21.59217	19.91908	18.83545	20.86407	22.90219	25.05941	4.280927	0.3891871	1.840213	7.686385	7.398538	7.523488	13.65243	10.14303	20.21383	19.22013	1.485962	7.86866	0	28.01661	27.32735	23.72258	22.17285	7.299951	9.402604	7.002957	7.326648	7.276317	5.665346	0.9754149	1.454023	0.9542192	19.638	16.49131	24.09772	25.56204	26.06781	3.091642	0.8128192	4.928256	20.09195	20.75201	13.76989	7.176581	9.863522	2.741285	0	0	0	0	14.66081	0	0	0	60.81932	0	0	0	0	8.265057	0	0	0	2.898789	5.061189	0	10.52059	13.90189	0	3.548859	0	6.573833	0	2.263426	0	0	0	0	0
18819	Chr3	21616276	21616915	0	0	0	0	0	0.2815674	0	0.08116837	0.3511467	0.3433136	0	0	6.676002	8.016535	7.111585	8.261791	2.580778	6.338795	6.409138	8.259756	6.395503	6.107043	6.574213	6.062783	7.709026	8.535858	0	0	0	0.161195	0	0.07853858	5.340806	4.87244	5.773757	6.059244	3.626895	6.754572	5.082069	7.775034	6.779195	8.616204	10.81975	6.323657	5.150691	5.585674	5.466747	8.147967	5.914194	5.506148	6.668848	4.14709	5.569914	4.335441	5.948432	8.996407	0	0	0	0	0.1285195	0.1009994	0	0	0.2949446	8.26041	8.213492	8.050084	9.285147	10.01581	5.428652	8.698543	6.908961	7.296479	6.882836	6.72492	7.091086	6.584508	7.685483	0	0	0	0	0	0	6.221615	5.448619	5.170122	6.541605	8.04189	6.755785	0.1922878	0	0	0	0	0	0	0	0	0	0	0	0	0	0	0	0	0	0	0	5.297093	4.992782	6.262478	5.996574	7.234415	5.758941	6.014862	6.493702	0	0	0	0	0	0	0	0	0	1.703749	0.2064902	0.3345884	0	0	0	3.905475	3.10994	4.72477	7.647732	0	0	0	9.060041	5.333772	12.763	3.455218	4.693802	6.740313	9.093258	5.12613	11.38345	6.910952	4.531486	8.487849	7.370539	4.521695	4.407334	3.390704	8.233612
18820	Chr3	21621367	21622064	4.167294	3.031904	0	2.692824	4.472373	4.786646	2.086145	4.464261	2.194667	0.8582841	3.653833	0	3.838701	6.142021	4.958077	4.933299	6.293475	5.712286	6.710239	6.607805	5.954434	5.578548	5.843745	6.477011	5.479142	5.458303	0.3147647	7.046397	7.008346	4.19107	3.151429	5.968932	5.077062	4.69198	8.0454	5.207163	5.275483	5.763075	6.673424	6.738363	7.263424	7.269922	4.275545	6.323657	6.220965	6.636444	6.928784	7.918447	4.179364	6.135422	4.551753	4.414645	4.284549	4.609836	4.691721	4.357634	4.091187	5.283879	2.635878	4.354193	4.305404	6.160963	0.8326854	2.210351	4.276697	5.464579	4.611083	3.203605	3.35297	4.840976	4.017202	5.01839	4.257036	5.744037	7.435921	6.893043	5.620983	3.621479	5.379838	5.447748	4.641339	3.403997	3.312679	4.384133	4.358158	7.420274	6.92753	6.134043	4.633637	5.79016	4.375906	6.249352	2.747069	4.302267	2.030806	6.049987	3.001448	2.303382	4.794287	7.025558	4.994227	3.982062	7.204526	6.94975	5.546342	2.548399	7.033773	6.302698	6.773715	7.270117	8.074162	8.074837	7.716118	6.592083	7.87871	8.011667	5.819562	8.372038	5.62401	7.378027	5.321029	3.755425	1.794145	0	0	2.893787	9.744048	2.903461	0	5.368746	4.015061	5.35357	6.323159	0	2.314356	5.390563	5.669724	7.035914	6.612046	1.854401	3.957964	2.26501	6.841142	8.582016	0	3.884526	6.740313	5.564531	7.886354	6.403192	6.573833	3.27274	6.790279	3.158802	3.617356	4.722143	0	4.822544
18821	Chr3	21628316	21629073	10.00151	11.31911	11.16029	5.86651	7.922489	9.291726	8.221865	6.98048	9.74432	13.04592	10.07572	1.583149	6.425652	10.0107	9.114848	9.331663	10.142	8.992245	10.96866	10.10994	7.773845	9.982666	7.872823	9.263631	6.68965	8.47779	6.610059	7.866868	7.441852	4.997045	5.90893	5.419162	10.68161	7.398891	9.465176	11.17173	10.44106	8.427722	7.186764	8.638927	11.33094	7.808435	10.99426	14.43091	9.966922	9.954666	10.55209	6.311805	5.046779	4.090282	3.493206	4.347756	3.305224	9.329431	8.713196	8.293562	10.16598	9.477434	10.07282	10.97495	10.47434	11.05943	3.538913	4.236505	8.110976	9.84895	9.366263	8.789377	10.57475	8.763837	9.228708	9.953141	8.793223	4.03635	4.055957	4.707444	3.11316	4.27993	4.934889	11.29314	9.991771	10.36328	11.44908	11.38566	11.98493	5.251271	6.382668	4.819605	10.90267	8.363565	8.675043	9.614388	7.924239	10.31178	10.15403	9.871031	10.30227	8.752851	3.670626	3.202828	4.057809	3.258051	11.06921	13.18409	11.76497	10.8307	9.459212	9.206188	11.92174	9.781612	9.321987	9.496008	10.43945	10.40084	8.666581	8.191032	4.728394	5.445889	5.044215	14.22905	11.35153	11.26628	8.52219	10.81194	0.548257	18.44789	8.574762	11.19907	4.259371	16.51922	12.04518	12.84857	16.09531	0	5.78589	5.805222	7.559632	8.973339	7.084335	15.7624	8.905419	18.87508	9.392076	9.462223	1.727609	6.636066	4.774388	9.77186	4.731813	13.51785	5.899594	7.300728	16.9757	10.76333	8.59122	9.129477	0	11.7623
18822	Chr3	21631888	21633347	14.77495	13.5425	16.74043	16.92632	23.12856	21.68069	18.65259	19.96742	14.04587	19.56888	14.39389	21.03326	17.35761	16.39202	15.82578	14.08665	16.29965	15.58901	19.01234	22.33438	16.26443	16.79437	20.12845	18.15069	15.29063	15.56197	13.84965	18.48473	16.40098	16.36129	14.27991	17.9068	19.18734	15.24893	18.55175	21.20735	24.50902	16.04985	15.29754	23.41149	21.40289	20.37373	22.33754	19.13312	20.80344	16.92293	17.67158	23.64058	19.39856	18.32761	18.20701	15.98636	17.50544	20.25035	17.42639	18.69566	16.67468	14.84518	17.13321	15.44844	14.32993	17.62439	7.494169	5.34168	7.521087	18.80832	20.31759	20.37164	17.79653	20.61588	15.96024	12.7969	13.88771	20.10413	20.34124	17.42875	20.49497	16.98803	18.28336	15.54795	15.3422	18.68416	18.24879	16.1624	15.47146	19.00732	16.4237	17.87635	17.22623	13.29592	16.04499	15.86374	17.0107	18.37	15.95634	15.0719	15.08836	0	14.45777	16.63404	15.9191	19.1863	19.22797	16.35235	13.89387	17.99807	16.78404	18.69564	15.06474	15.99426	18.86418	22.86794	20.80326	18.2381	20.65973	18.17572	21.76274	22.27125	21.45241	17.91807	17.44115	14.60443	12.55902	11.76035	6.030827	23.87374	38.19667	31.93808	19.59311	27.05022	23.42119	18.20214	18.39464	10.13655	20.8292	17.00101	13.85933	24.98259	19.36385	8.653869	24.4899	30.20014	15.18965	25.74605	26.49001	21.04118	16.9912	15.87927	23.26475	15.65225	26.63245	18.12594	20.93669	20.00575	23.28673	19.20338	22.88725	24.46559
18823	Chr3	21634626	21635501	8.637664	6.872316	4.405376	13.27178	8.944746	10.98113	7.731007	9.740205	8.603094	1.544911	10.74005	3.392462	9.179503	9.771398	11.31844	9.688287	10.00617	9.729314	13.76459	8.524068	9.262453	7.51636	5.681419	10.92054	6.243674	8.303589	7.554353	10.42481	7.658605	11.12246	9.749734	12.17348	11.27503	8.842577	9.275873	10.8877	10.55097	8.985439	8.829453	8.552538	10.07195	7.987939	10.03444	7.620817	9.699354	9.069807	10.74279	9.180808	12.77466	12.19219	8.044959	10.96972	7.834605	11.57947	9.383441	7.731287	10.47592	9.980661	7.342804	8.708385	11.5025	11.76643	2.081714	0	6.636253	12.13645	9.798552	9.117952	0	6.760674	7.49154	6.356628	8.165135	9.004166	10.38571	8.350109	4.496786	5.926057	9.667528	10.45808	12.18351	10.13635	10.22862	10.79675	6.428282	10.04591	9.807515	10.34024	8.558599	8.149115	6.986096	5.864777	7.818582	8.741115	10.0815	10.61401	8.598742	0	14.30795	11.98478	9.884408	11.40318	8.969874	10.32242	10.08426	4.459699	10.28386	9.631089	6.394387	6.873565	8.661374	11.11098	13.99492	10.3276	12.9561	9.984689	10.30547	8.778447	11.71186	10.47416	10.16908	9.597197	1.794145	5.121444	6.030827	9.043085	7.795239	9.125165	0	19.82306	7.695534	2.498333	4.311244	9.412514	7.087715	9.53715	4.882263	10.70683	10.03614	2.781601	1.236864	0	5.449723	6.821603	2.879348	10.35874	7.442429	10.99334	5.520448	2.845863	10.28215	7.552477	7.921992	10.99731	8.026008	8.342453	0	6.939759
18824	Chr3	21638912	21640242	14.1688	15.96803	23.49534	14.71436	23.89525	15.48621	18.28445	15.09732	18.25963	19.56888	18.60133	22.16408	14.10305	15.59435	16.02611	16.58302	19.28792	14.15173	14.75392	20.74851	15.76822	15.73738	18.91101	15.47704	15.22692	13.18122	25.49594	16.74726	13.51094	15.95831	21.07518	15.07941	15.95648	16.42193	17.69988	20.44995	19.56325	19.14828	15.91355	18.83286	20.62812	21.45076	23.55913	18.80883	18.39533	15.42973	19.13361	20.31254	20.18712	17.3837	16.72505	17.19036	16.95457	18.00031	18.34798	17.57111	15.00102	15.26454	12.42628	12.40647	13.55881	16.0084	17.27822	20.81413	16.5169	18.55415	20.17349	19.13948	18.57029	16.69302	20.73745	20.82632	19.95922	19.01742	19.54234	17.765	16.51704	21.99226	16.46311	13.71878	15.98683	16.03661	14.12247	16.1624	12.74761	18.26529	19.30368	17.17532	14.50056	17.04881	15.96822	21.53623	14.68626	17.82368	16.75415	15.17804	19.30661	24.87652	14.38286	13.53453	15.55494	18.28129	16.60381	17.16997	16.52698	21.50212	15.37728	15.5797	19.29154	19.23276	18.35037	15.0515	15.50788	16.55345	13.17495	17.57784	16.85248	17.39433	17.21991	18.24744	13.06608	17.94259	3.58829	16.50243	25.21982	24.23547	22.99595	10.78429	1.703749	13.62836	24.09037	22.8419	28.1668	11.58463	20.97385	15.5497	20.00153	20.29198	18.65542	20.39841	15.83186	33.97515	18.32035	24.86584	36.85566	22.98345	17.97417	13.84347	16.16703	26.32423	16.18174	14.34971	14.71227	16.96394	21.70413	19.28208	31.36401	18.11395
18825	Chr3	21645216	21645837	8.864971	3.234031	0.2936917	2.50048	2.683424	6.757619	3.313289	6.168796	8.603094	5.493018	8.52561	0.9046565	6.842902	7.857001	8.363624	7.073044	6.746243	6.928451	9.334114	6.872117	7.057107	6.283207	6.330724	7.945635	5.670275	8.187455	1.573824	7.529027	6.502589	3.465693	1.969643	2.591773	6.791395	6.586817	9.181221	6.15392	9.232096	6.010949	7.546103	7.775034	9.200336	7.808435	10.907	8.431542	6.354749	8.129644	6.483816	7.803687	7.412457	6.135422	5.186882	6.822633	8.201852	6.475723	5.948432	4.779341	8.244361	8.554852	6.30728	6.680405	7.775431	8.534448	0.2081714	0.7367835	3.391863	5.90937	3.026023	6.242922	5.932177	8.012651	3.474337	4.014712	5.582999	5.976903	7.866098	6.72492	8.128806	6.650353	7.645033	9.304912	8.70251	8.169594	8.65946	9.35718	7.953638	6.963642	5.759969	7.53611	6.487091	5.36126	5.22038	6.249352	7.395956	8.877695	7.25288	8.172789	7.381939	6.910145	8.614734	7.748777	6.815039	7.511618	10.2581	9.402604	10.25233	7.963748	9.847283	8.002302	8.291027	7.732761	8.147564	10.59419	8.094359	9.00918	10.24232	5.679913	6.183284	7.071527	7.363395	9.815411	9.518729	7.51085	6.279508	7.397641	0	2.893787	5.846429	12.44341	0	13.21538	6.691769	7.138093	9.484738	0	0	5.597893	2.992355	8.463491	7.202407	2.472534	4.947455	8.305037	8.232561	6.821603	10.36565	7.283487	4.633965	5.15737	6.506242	0	7.922311	6.041982	9.619562	9.944377	7.686881	6.374893	1.695352	8.586481
18826	Chr3	21647643	21648767	12.19881	13.13825	10.5729	16.25312	13.67268	12.76439	13.98944	15.25965	13.95808	10.47107	12.84378	16.96231	14.93755	13.44066	14.27325	9.926036	8.828976	10.94548	16.64655	13.61208	13.56288	15.38505	18.42403	10.50631	10.83086	14.22643	14.16441	11.77617	12.13817	10.88066	10.04518	13.97987	14.37402	14.07594	18.26779	14.95876	13.18871	12.2078	14.88687	13.04478	14.91423	13.01406	11.86682	5.999367	13.11085	14.8767	14.5568	8.262727	12.45924	11.56291	9.315216	10.03328	9.67084	11.74411	11.3104	14.61916	12.52151	10.90324	8.754881	12.58541	13.68733	15.14991	7.285997	11.05175	14.00987	12.58124	8.933974	11.00726	11.60643	13.52135	9.663	10.03678	9.770248	11.64332	11.79915	14.79482	9.166526	14.22254	12.49902	13.40066	13.15046	9.758126	12.03026	13.08697	13.40133	12.61447	13.23236	11.91757	11.55683	12.43812	10.51753	11.44112	7.712926	10.92639	10.0815	7.854369	10.95123	2.303382	16.40545	12.86297	11.28903	11.22218	12.07116	10.52683	10.14028	13.53837	11.73913	13.66765	11.86755	11.5661	10.64321	11.75696	12.48196	14.09973	14.57561	12.91433	14.30642	10.16024	12.23367	13.5703	13.53906	10.01447	14.8017	14.98497	18.64074	6.511021	10.52357	17.83555	0	18.58412	15.05648	14.63309	10.6344	0.7240396	7.087715	9.122492	8.662079	11.21667	15.11325	11.43547	6.431691	10.57005	11.36325	5.061189	13.82087	8.092763	13.19978	10.0433	11.43521	9.249054	18.8787	9.566471	3.960996	13.80514	12.09553	15.89788	0	12.93853
18827	Chr3	21653804	21654217	3.182297	3.234031	2.055842	2.11579	3.194552	3.848088	3.190574	3.246735	2.019093	0.6866273	2.657333	0	3.421451	3.509727	3.906363	3.447366	2.535501	3.611639	5.462823	5.154088	2.922083	3.464572	3.814667	4.06696	2.994415	3.077554	0.9442942	3.86104	3.540299	1.128365	1.674197	3.29862	4.088024	3.789676	3.596767	5.775217	5.385389	3.904018	4.671397	5.788081	5.713893	3.320828	3.053961	3.405046	3.210821	4.313689	1.779871	3.672323	4.494788	3.932963	2.222949	4.347756	2.937977	3.018345	3.770133	2.530239	3.409322	3.438715	3.388986	4.115607	5.012262	4.494473	0	0	3.83428	4.32083	3.458312	4.846479	5.158415	3.42207	1.845742	2.760115	4.954911	5.976903	4.240319	4.931608	4.496786	4.345775	4.206791	4.374104	3.545467	4.236086	3.777617	4.776742	3.922342	3.881374	4.125383	3.505167	3.870449	2.787855	3.454663	3.749611	2.535756	4.643717	4.061613	3.608764	4.461611	0	3.670626	3.512779	3.641624	2.896045	5.391467	5.825526	4.537916	5.256074	6.209124	4.390644	5.310592	3.965518	3.96368	3.552928	3.706763	4.797571	4.902308	3.826468	2.970401	4.389224	4.290482	4.874768	4.256823	3.338156	3.139754	3.603979	0	3.978957	0.7795239	5.806923	0	0.825961	8.030122	2.855237	8.335073	0	4.19477	3.10994	2.992355	3.772881	2.833734	6.799469	1.731609	11.32505	3.594498	6.161448	0	4.693802	3.51058	3.664447	4.140336	7.826123	7.416632	1.258746	0	3.50978	1.469551	2.990691	13.56282	5.410659
18828	Chr3	21654626	21654983	1.969994	2.021269	7.342293	3.077513	3.450116	2.346395	2.945146	1.704536	1.755733	1.201598	1.660833	2.713969	3.171101	4.746107	4.307016	2.496368	2.626054	1.953233	2.881962	4.691541	4.245291	3.347129	4.220482	3.276162	2.293594	1.800079	6.295294	5.888085	2.456534	3.304498	2.560536	1.884926	3.758345	3.338524	4.164677	3.787027	5.715107	2.478742	2.772038	4.75141	3.389598	5.205623	5.409873	3.891481	2.073655	3.097007	1.843438	4.934684	1.813686	3.461008	2.222949	0.8026627	1.958651	1.811007	3.183668	2.249102	3.409322	2.683875	3.388986	2.922677	2.76317	3.484479	0	0	0	3.494789	5.475661	3.942898	2.579207	2.503953	1.411449	2.425555	2.512349	5.744037	4.793404	5.211813	2.767253	3.094719	1.334847	2.266581	3.932245	4.387374	3.661382	2.290219	3.704434	2.853952	3.113497	2.19073	1.689915	1.930053	1.688946	4.614906	3.697978	3.619368	4.134141	1.910522	1.865765	5.06744	3.520804	1.084829	2.341044	2.262535	2.290181	3.577077	2.91323	2.389124	1.60079	2.053688	1.083794	1.255748	2.348847	2.97154	3.101577	2.710078	3.151484	2.630697	3.273503	1.869484	2.087261	2.898511	3.01525	0	1.345609	2.655564	3.289542	9.766532	7.015715	3.318242	4.259371	3.303844	5.353415	7.494998	8.047656	0	1.446472	1.243976	2.834862	5.302428	5.195179	2.472534	4.700082	4.53002	3.594498	3.740879	4.031088	3.237105	3.370156	5.428811	6.309083	2.134397	1.685598	0.7552477	0	5.030685	2.37389	2.361072	4.23838	3.528691
18829	Chr3	21655930	21656825	7.273823	9.904219	12.04136	10.29044	15.33385	9.479437	10.55344	12.09409	7.198507	6.866273	7.307666	9.046565	8.511903	8.774316	8.363624	8.202353	9.05536	8.73427	8.387798	8.590146	9.152186	10.10011	11.28167	8.510491	9.556643	8.593925	15.10871	10.76265	9.248127	6.286605	6.893751	8.560705	12.85749	14.61732	12.49403	14.29603	13.73824	9.976936	7.751439	12.0945	8.135034	9.603477	9.859931	14.7552	9.164217	8.406162	10.61566	12.27933	8.91072	9.911067	10.47962	8.294181	8.997554	8.616004	8.126731	8.855838	7.376533	9.225821	8.472466	8.708385	8.03247	7.877952	5.204284	0.9209794	7.963504	8.069785	6.340239	7.96794	10.05891	10.767	6.948674	9.033103	9.002585	11.48807	8.357729	10.87195	11.15549	8.42817	8.534931	9.344677	8.960362	12.55697	10.17051	10.79675	10.45958	9.360961	8.017254	8.412401	9.485327	12.11645	9.365975	11.34498	7.924239	10.38007	10.51668	11.99383	6.814097	11.05623	10.03804	8.471996	9.156083	8.597635	8.540465	10.73123	8.963785	10.98997	11.10851	9.206188	8.399406	9.0546	7.853958	9.173014	10.13686	7.837254	8.228875	8.549764	8.062518	9.672548	8.233087	9.42016	9.223117	0.8345389	1.345609	7.207958	16.44771	16.63928	8.574762	7.880824	0	9.498551	15.39107	22.48499	9.484738	10.13655	7.666304	6.634539	7.244648	11.72652	10.50843	14.21707	19.29507	13.59006	10.43564	11.44269	10.94152	12.94842	6.880736	8.278937	8.67499	6.403192	12.97911	3.27274	10.75128	7.487531	8.13905	9.916501	16.10584	8.468858
18830	Chr3	21660122	21660793	6.213057	5.659554	0.5873835	6.539716	6.516886	4.786646	1.96343	4.545429	3.9504	6.694616	3.100222	1.583149	4.255951	5.14494	5.258566	4.754987	4.52768	5.822847	7.527511	5.616634	5.182563	4.580282	5.113277	5.384956	3.31297	5.342169	0	6.1294	3.829303	2.014938	0	2.277619	6.989202	5.864974	5.016543	3.881703	7.473601	6.38276	5.954748	4.146685	3.486443	3.949093	4.188289	0	2.274331	3.871259	3.178341	4.705164	5.835338	5.820785	2.540513	4.749087	5.814746	2.414676	3.099887	0.1405689	6.694669	6.793559	4.142094	8.052274	6.361717	7.069957	1.665371	1.105175	6.488781	5.718745	0.8645781	4.600048	4.642573	4.507116	2.280034	3.847433	2.651924	4.191595	5.100673	6.837002	5.275076	5.070071	7.119184	8.50962	5.672747	4.841241	6.741593	5.8237	6.428282	4.623402	3.736196	4.030942	5.941957	2.68063	3.531433	6.922359	6.762017	5.531487	4.641843	4.564025	3.163688	0	5.917948	8.988581	5.04625	2.896045	6.584269	4.5991	6.666815	3.185499	5.19044	3.682475	4.497747	4.03161	4.9913	6.266073	4.992782	5.017307	8.097563	5.261393	5.516459	3.576404	5.102195	8.432031	8.927504	0	0	0	0	2.532064	0	0	5.96312	8.053119	7.360945	4.282856	1.149665	0	0.4339417	3.31727	0	5.914246	2.007228	0	0	0	5.449723	0	0	0.1618553	2.808464	2.035804	2.365906	0	2.865517	3.020991	2.829283	0	0	6.374893	0	4.116806
18831	Chr3	21663786	21664455	4.697677	5.053173	5.580143	5.674165	5.49463	5.912916	7.608293	6.736975	4.301547	2.746509	3.764555	1.356985	5.257352	6.461088	6.460524	6.597545	7.017904	4.975217	3.699234	7.334663	5.844167	6.987866	5.681419	5.686213	6.116252	5.458303	5.665765	7.09466	4.624063	5.48063	6.204376	6.518702	6.923266	8.481655	7.193534	8.047433	4.506142	4.895515	4.517395	8.034202	8.23188	8.346947	6.631458	5.512932	6.220965	6.636444	7.183051	11.01697	7.964448	8.101904	5.081027	4.682199	7.10011	5.926933	6.283555	4.779341	5.268952	5.116137	4.989341	3.459496	6.747275	6.514461	1.457199	3.315526	0.7373615	6.417703	5.90795	7.31079	7.479702	4.256721	5.971517	7.611226	5.234061	9.004166	9.771169	7.621576	8.734143	8.230635	5.824787	5.248925	4.383486	7.791372	5.637366	5.496525	8.389453	8.27646	5.059432	7.711368	5.887444	6.219061	6.602245	6.345496	5.599795	8.945985	6.745178	5.625426	7.057458	7.831498	4.794287	6.044046	6.138737	6.063595	5.964012	5.212313	6.330673	6.530274	6.451668	5.665346	6.936284	6.212646	6.532731	5.42629	6.051857	6.628705	5.252473	6.397376	6.910729	6.502553	6.029866	3.820764	5.261906	6.259042	3.139754	1.327782	11.5134	6.149298	1.94881	3.733022	4.259371	5.575237	13.71813	12.84857	9.197321	5.792316	6.509126	1.451305	8.662079	2.753184	8.501202	5.563202	5.4422	2.26501	6.957093	7.041654	6.334567	6.797921	8.987084	5.971692	9.857943	2.134397	5.562474	2.265743	7.356136	7.136553	4.182568	6.768405	9.324436	6.116397
18832	Chr3	21665747	21666439	8.031512	7.276569	0	7.212922	6.900232	6.28834	7.853722	8.522679	7.63744	5.321362	6.864777	5.201775	6.509102	6.700387	7.061503	7.60798	7.878163	7.002158	6.925311	7.863288	7.884112	5.930878	6.980029	7.11718	7.900158	6.271242	5.036236	7.818605	6.069083	4.594058	7.681608	5.183546	8.30792	8.481655	8.897266	8.710163	7.913225	7.870005	8.264779	8.466148	8.9098	8.436699	8.638346	9.080123	6.622317	7.134177	7.755153	6.197045	8.831864	8.023245	5.82201	7.157075	8.140644	7.134271	5.948432	7.30958	6.260755	5.451621	6.495557	7.575102	8.675068	7.423455	4.787941	3.13133	4.424169	5.337496	5.475661	9.035808	3.095049	7.34493	3.257191	7.025747	6.629811	7.68459	9.832623	7.677617	6.918133	8.42817	7.119184	6.16351	7.993416	8.62346	6.39289	6.543483	8.607361	9.931752	7.861579	9.63921	6.868685	6.326286	8.367961	7.691511	5.811108	9.150855	7.905639	9.234191	8.842103	5.988793	5.019019	6.663948	6.086714	3.620057	6.870542	7.86957	7.787288	10.67142	7.470352	8.002302	7.478181	8.063221	7.927359	7.945639	8.245656	5.823006	6.565592	7.712724	10.06299	9.428702	8.349046	6.982776	6.266989	11.68354	11.66194	5.880176	0	6.149298	3.897619	5.806923	12.77811	7.227158	14.72189	7.851902	9.197321	0	5.641242	2.073294	5.669724	6.526065	4.486745	5.872268	4.947455	16.61007	8.812318	9.02212	8.062176	7.445342	7.723275	6.378853	7.689195	0	4.888235	10.57347	3.39514	5.26467	7.912966	7.634132	10.17211	7.410251
18833	Chr3	21670795	21671636	23.18531	25.26587	27.90071	22.31197	25.17307	16.80019	20.86145	19.31807	21.15659	27.63675	25.68755	28.94901	16.69001	15.83365	16.47684	14.20552	15.16773	14.96251	20.86196	19.82341	18.91084	20.72871	24.18661	15.62767	19.43184	22.23968	17.31206	14.62369	17.19574	25.38821	24.42358	24.34696	15.23119	16.87308	14.76567	15.52681	15.71654	17.5371	14.83554	15.46368	16.85114	17.41191	16.75316	17.83596	15.11761	13.93653	13.85757	16.52545	17.74258	15.65319	20.64167	17.92613	16.4037	17.5064	14.99675	19.3985	18.28636	24.82584	22.59324	18.90793	15.93642	17.42239	32.47473	31.68169	24.4804	20.20623	19.8853	18.9752	26.30792	20.19856	21.71461	17.81529	16.95836	14.20485	16.28528	14.45858	15.47932	16.46127	18.44516	15.90583	15.98683	14.67501	14.878	18.64893	14.70878	13.64189	13.07669	17.08769	15.26374	16.51268	14.97021	17.49819	12.78444	16.59446	16.17392	14.0105	12.89811	14.74164	17.4542	14.5677	13.63008	17.55728	20.32535	23.60871	16.8071	13.85692	17.94825	19.54545	15.22731	18.70403	20.77262	17.44165	15.96177	17.06617	19.12776	18.2953	17.27682	18.69484	18.90131	16.60056	17.26378	20.86347	35.8829	25.7969	19.73725	22.78857	28.45262	26.13115	27.25998	23.95287	17.73319	16.06071	24.43039	15.20483	19.38273	26.74549	14.80428	17.94668	15.58554	14.21707	27.211	3.020014	14.95775	18.92445	23.61066	14.40512	13.05936	21.4438	17.94146	5.691726	16.51886	25.17492	13.0147	19.53778	21.70413	20.14781	5.933732	19.17255
18834	Chr3	21674393	21675775	23.943	20.21269	36.12408	23.75456	16.73945	24.40251	23.43845	20.94144	23.08789	30.03994	19.26566	28.27051	23.03221	20.69941	20.43329	20.08982	19.92179	18.83212	18.5822	25.24181	25.03068	27.12936	26.78383	22.51891	24.59243	27.00118	17.62682	14.4789	12.86068	12.08963	15.16625	12.56617	19.71483	16.96331	13.91381	15.62149	14.06796	22.12277	19.55827	19.52397	17.91644	18.66844	19.89437	22.86245	18.93046	19.68812	20.65922	19.05018	17.3483	14.55196	17.36018	16.65525	17.38303	23.15894	24.29641	20.10135	21.94364	25.49681	17.79218	19.08687	22.23388	19.49288	23.73153	15.10406	17.84415	26.75102	27.5224	27.92886	23.21287	30.54823	33.98336	30.36126	31.47415	18.55169	23.90556	19.39019	23.08927	22.0581	23.21825	17.1783	15.85791	17.32256	16.79586	18.19088	16.77891	21.63295	23.42906	23.39699	20.16995	19.19331	20.95829	17.20975	17.64464	13.99944	17.98714	16.34558	20.92901	7.370822	19.47679	20.76672	21.7457	20.45332	24.28546	24.32413	22.74561	30.74007	24.88501	22.16567	22.97644	20.81897	19.37799	17.63544	19.51724	21.49751	18.82136	19.96938	23.09639	21.62099	18.20556	17.45694	14.30766	22.11528	20.63267	25.41754	26.86459	18.80962	12.08262	7.466044	0	13.62836	4.684238	7.494998	6.035742	22.44523	17.93626	26.1235	9.922018	19.8841	11.45301	8.962936	5.689573	12.83506	19.24796	14.52341	23.61066	18.61335	18.25501	28.36554	22.87043	8.537589	17.69878	12.83921	17.54155	18.01687	25.66062	22.35148	0	19.87829
18835	Chr3	21678216	21680423	38.1118	51.34024	60.2068	42.98901	49.32388	32.00483	44.54533	37.82446	41.61088	38.79444	39.74927	71.01553	29.54131	32.82392	29.99887	32.45279	33.32372	30.3304	33.93832	42.35603	42.94911	40.5766	46.01949	34.90807	42.49521	35.01444	51.30665	38.03124	28.97265	44.16743	44.31697	45.86653	36.52847	33.65593	39.18583	44.68692	40.885	36.00373	33.05912	39.39351	38.54457	36.61887	40.22503	39.72554	33.31226	34.67542	34.38965	35.46087	28.86127	33.35153	31.96813	33.64494	29.6246	39.34825	35.85815	39.78099	36.2008	36.5678	40.5737	37.51763	38.8129	29.44132	43.09147	53.7852	52.05772	41.6833	53.02746	44.93261	51.58415	44.90423	40.38917	46.33647	44.80356	39.58728	38.28578	34.8575	43.23833	42.99684	33.73522	25.84698	34.16541	35.09899	34.40537	27.6135	34.86526	33.73371	39.3079	38.03106	30.582	39.24442	39.99732	41.72644	40.99473	37.96922	39.89084	39.27185	37.39642	56.20252	32.43635	27.17238	30.90178	39.54912	29.77235	38.12143	30.70096	38.06672	34.2472	33.92126	36.9032	35.82185	33.69128	38.30702	43.95161	37.24527	30.98959	40.59643	37.88777	39.74686	32.29457	38.33939	32.5174	56.74864	61.89801	48.55888	58.11524	54.98196	33.51953	60.14313	18.74123	42.12401	72.60569	64.95665	62.94417	53.57893	42.52629	39.18525	37.0107	33.65002	38.84577	50.99602	65.80115	52.09523	35.48118	47.31112	73.71132	40.94938	34.5441	40.71608	46.92381	34.86182	33.20628	63.18906	56.0198	44.34022	49.96473	46.90662	24.5826	41.8738
18836	Chr3	21682910	21683626	11.06227	12.12762	11.16029	11.92536	17.25058	11.82583	13.00773	11.76941	7.286294	7.5529	4.871777	21.71176	9.429853	8.854083	9.665746	9.866599	7.878163	10.54009	10.96866	12.0262	12.51534	13.91701	12.49912	12.57745	10.06633	12.25215	4.091941	9.942177	9.681633	13.0568	15.16625	15.23648	10.41787	11.2788	12.77799	8.33146	12.52927	11.21631	12.11483	10.19393	9.587719	12.29604	9.859931	8.755832	9.231109	11.50317	11.56916	14.23025	10.96097	9.753749	11.32646	10.96972	8.875138	13.3356	14.66163	11.94835	9.422127	12.16131	9.225574	8.708385	11.5025	11.31193	12.90662	14.55147	12.97756	14.29686	13.97735	11.25369	6.448019	13.18749	14.54879	11.62594	12.8409	13.66149	12.53659	10.31154	12.71207	12.7081	12.01362	9.623029	10.24962	10.21199	10.57733	11.12392	11.44016	8.676013	10.58589	13.31964	12.42905	11.58032	9.673056	6.633928	7.2903	6.555836	6.237476	6.686828	8.030901	8.292174	12.13554	12.91463	12.69366	13.30371	12.64371	12.26427	11.14871	9.875048	12.07869	13.10111	12.35526	10.90518	12.25805	12.53215	11.80112	12.78132	10.98642	11.06088	11.33602	13.00511	12.17569	7.312152	7.272073	11.26628	18.83852	20.29609	15.3512	17.001	7.015715	9.954725	3.407497	12.18292	8.030122	8.208807	9.197321	0	11.42713	12.85442	9.134556	12.95016	9.799997	12.67174	14.34762	4.53002	11.2473	9.02212	14.39674	10.52059	9.26793	10.58618	10.64658	16.36371	11.79919	10.57347	9.619562	15.56003	16.2781	10.86093	8.47676	8.351235
18837	Chr3	21685656	21686929	12.27458	9.499966	15.85935	14.32967	25.30085	17.08176	15.09387	14.52914	17.99627	15.96408	12.9545	11.53437	13.8527	12.80253	12.97113	14.08665	14.66968	15.07307	12.13005	12.9513	13.72828	13.32979	13.22959	10.88288	11.08571	12.36828	9.757706	14.33411	12.64392	17.65085	18.12072	19.55611	12.52782	12.27133	13.72451	15.52681	20.88212	15.3682	12.62817	11.83533	16.17322	15.97588	16.49139	13.62018	12.30815	11.77969	14.7475	17.44353	13.9575	12.90012	11.74987	13.37771	12.30278	13.82951	14.15894	14.19745	13.26536	13.08389	17.98045	13.71869	13.94437	17.47289	3.955256	10.49917	10.47053	13.91561	17.86795	13.718	14.18564	12.93709	16.61167	15.30609	16.26048	11.87618	14.31876	12.88943	14.78751	15.60528	14.56197	14.11643	13.98848	16.79305	13.83189	15.11544	13.61924	13.98436	13.62155	16.47429	11.93843	15.3332	13.28126	16.72904	14.89757	15.43353	16.02886	12.63067	13.87156	21.65179	12.95956	11.98478	14.20233	14.66123	13.64566	8.073975	13.05351	14.49402	12.51527	13.95092	13.60162	10.37644	12.03784	16.40807	14.37316	11.4629	13.91905	11.35983	14.5489	15.03715	14.14699	12.18692	14.30766	11.26628	11.66194	12.3294	14.80294	18.44789	20.26762	24.47203	7.666868	16.10624	25.42872	21.77118	17.81981	2.172119	15.9112	11.81777	16.85168	10.40092	17.23855	19.16214	15.58448	21.14009	10.08779	9.902326	8.062176	13.59584	15.1657	13.16487	13.01248	19.92104	15.33894	24.41968	12.44884	15.09206	15.93897	14.16643	16.95352	12.70329
18838	Chr3	21693385	21694092	9.471123	7.276569	3.524301	4.423925	9.583656	7.039186	7.362864	5.600618	9.393174	10.12775	8.857777	1.130821	7.260152	6.500971	8.463788	7.905167	6.65569	7.518106	9.420143	6.739961	7.001974	8.338462	7.629334	7.305465	5.224298	7.839053	5.98053	7.480764	8.092111	7.011983	9.946698	8.246551	6.791395	7.037969	8.518659	7.006001	8.902378	7.808037	9.240126	6.133638	6.391813	7.18017	8.98737	5.512932	8.093944	6.249318	8.200121	6.885606	8.595296	8.180563	6.668848	5.618639	8.385475	6.365965	7.037581	5.763323	7.500509	6.709688	6.777972	8.171567	5.52634	7.827453	9.992225	4.789093	5.751419	8.895826	7.925299	5.75006	8.253464	8.096116	6.08009	6.189348	6.350661	6.365014	9.033722	9.358847	6.572226	7.440494	8.85853	8.986795	8.444658	8.093949	6.39289	7.655875	6.210375	8.162302	7.861579	7.360851	7.631872	9.006916	8.06088	7.691511	7.395956	10.38007	10.00897	8.70349	6.651857	0	5.16884	8.471996	8.323712	8.597635	8.015632	8.278379	5.938508	6.689549	9.410704	8.639653	7.64075	8.393681	6.018921	6.007678	5.597968	6.921687	7.222151	4.185199	8.42624	9.916394	10.08843	10.34241	10.2282	7.51085	6.279508	11.57067	6.030827	12.66032	5.456667	7.051264	5.111246	13.42187	3.345884	2.498333	4.598661	6.516356	4.773359	5.805222	5.35474	12.54228	9.091563	8.962936	1.484236	2.26501	8.92827	9.242171	8.638045	9.387605	9.6892	7.600335	8.477831	9.96052	6.742393	1.258746	0	9.476407	9.043389	6.689703	2.543028	5.763528
18839	Chr3	21694947	21695320	1.136535	2.223396	1.76215	2.308135	2.172295	2.440251	2.208859	2.353883	2.282453	4.119764	2.546611	1.583149	2.253151	3.31031	2.754487	3.031304	2.988269	3.095691	2.96799	2.510966	2.646415	2.172698	2.59722	2.523022	1.783907	1.103274	3.462412	2.847517	1.661773	1.531353	3.151429	2.120542	2.835242	1.894838	2.271642	2.461568	3.297177	3.532207	2.156029	3.196403	4.067517	4.397854	3.839265	4.377916	3.344605	2.765185	4.513245	4.475644	3.390805	2.517096	3.069787	1.939768	2.999185	2.469555	3.267448	3.65479	2.789445	1.425809	1.788632	2.445506	2.120572	1.868489	1.665371	0.9209794	0.4424169	1.715624	1.440964	2.21788	2.321287	1.502372	2.062888	3.011034	2.512349	2.095797	2.703971	3.138296	1.902487	2.370423	1.698896	2.86305	2.771911	3.252709	2.034101	2.159349	1.961171	2.511477	2.646472	2.015471	2.289562	3.538431	2.456649	3.653468	3.486665	2.663308	2.611037	2.865783	1.460164	0	2.397143	2.582926	3.069369	2.805544	1.908484	1.226427	1.624686	2.707674	2.279913	3.045124	1.463122	1.586207	1.761635	1.873362	2.420743	1.977625	1.313118	1.733868	2.485438	2.357176	1.681405	2.964386	2.069289	2.920886	1.345609	1.517465	3.289542	4.340681	3.897619	0.8295604	0	1.651922	2.007531	3.925951	3.161579	0.7240396	3.182239	1.451305	4.72477	2.651214	1.771084	4.945068	5.936946	2.26501	2.550934	6.821603	2.879348	2.751539	3.51058	2.578685	2.168747	6.403192	1.854158	4.531486	1.131713	2.339854	3.052144	2.203667	8.47676	3.646314
18840	Chr3	21695983	21696414	3.182297	1.414888	1.174767	2.885169	5.622412	3.754233	2.331574	4.870102	3.9504	2.746509	2.435889	3.618626	3.504901	4.427041	3.8062	4.160614	4.029635	4.643536	3.312105	4.559385	4.465826	5.695992	5.600255	4.06696	3.249259	3.658225	0.6295294	3.330147	4.118307	1.93434	2.7575	2.042003	4.94519	4.962671	5.679106	3.503	4.28633	4.337798	4.158057	4.060296	5.326511	5.295375	6.020666	5.188641	5.41826	5.032637	3.559742	5.393725	3.86394	3.775645	3.916625	4.280868	3.611263	4.829352	4.440379	4.638772	4.029199	3.187102	4.330371	4.652425	3.598547	3.736977	1.665371	0.9209794	2.064612	4.066663	4.899276	4.353617	3.61089	3.338604	3.800056	3.847433	3.838312	4.890194	4.547588	4.987649	5.70746	4.41162	4.40904	3.976458	3.545467	6.051551	5.230546	4.253264	5.011881	5.993298	5.370782	3.943313	4.906203	5.146809	4.990069	3.941899	3.064039	4.438847	5.657246	4.033325	5.272814	2.764058	3.370983	5.114193	5.20232	4.615572	6.202572	5.212313	3.753585	3.026224	4.123246	3.611658	3.90166	5.948278	5.064702	3.552928	3.40417	2.197361	4.727226	2.511119	4.18281	3.982814	5.044215	4.216016	4.197701	1.251808	0	1.896831	7.127341	3.617234	8.185001	4.562582	0.8518743	6.814178	4.015061	3.569047	4.311244	3.620198	4.050123	5.183234	2.204893	5.914246	4.250601	4.945068	5.4422	4.53002	5.797578	3.740879	9.213915	5.664934	4.493542	4.614489	5.914766	9.96052	5.393914	2.517492	3.960996	4.913692	5.765161	4.722143	5.933732	6.351643
18841	Chr3	21699950	21700874	7.198054	6.670189	4.699068	7.789956	8.689182	9.104014	7.853722	7.548659	6.145067	4.978048	7.639832	12.43903	10.1809	8.734433	7.712564	8.49954	7.697056	7.481253	7.527511	7.202507	7.828978	9.043121	11.60633	7.456094	9.556643	7.316449	5.351	7.57729	7.29735	9.591103	7.386162	11.23102	8.967279	8.391425	9.749131	8.615487	8.023131	9.729062	8.572783	10.02116	9.200336	10.501	10.55798	8.917978	10.56895	10.00997	10.23426	8.492247	8.437584	8.101904	6.986412	8.160404	7.40615	8.725762	7.121362	10.26153	7.438521	5.787106	8.378327	5.666415	8.353769	8.534448	9.159539	12.34112	7.668559	8.26041	9.654456	9.52867	10.05891	7.595325	11.2916	8.614904	11.37536	8.072701	8.849361	8.181986	13.49036	10.53521	10.19338	7.078095	8.895899	7.94266	7.148413	6.870657	8.825269	10.10299	10.89724	7.974256	8.88568	9.864718	9.673056	6.44164	6.65636	8.194795	6.237476	9.658751	6.327376	0	6.292501	8.368679	7.335271	6.516102	6.297997	7.562964	7.395123	8.123023	6.694212	7.223317	7.044663	7.204025	7.413549	7.493448	7.943063	7.141423	6.828215	8.191032	10.42671	10.3228	8.754902	7.378027	6.266989	0	1.345609	2.086514	1.644771	5.064128	0	1.244341	2.555623	6.814178	2.007531	2.141428	2.586747	3.620198	8.38954	8.293174	6.614678	11.01273	5.431323	10.50827	6.679064	12.83506	10.31969	6.821603	20.73131	10.8443	9.127507	8.007496	11.23805	8.537589	7.079512	15.3567	0	10.06137	6.443415	10.31001	0	7.76312
18842	Chr3	21701050	21701739	8.789202	5.861681	4.111684	7.9823	9.328092	8.353167	6.749292	10.06488	9.042027	11.32935	9.854277	8.141908	8.595353	8.774316	7.26183	10.16379	7.742333	7.997201	11.18373	9.845629	9.097052	10.335	11.28167	8.661119	9.238088	9.697199	7.554353	8.252972	9.175876	9.99409	8.764912	8.717783	9.09915	7.308661	10.22239	8.236785	10.99059	10.47268	11.19082	8.379759	9.490873	6.462153	10.20895	9.566558	8.495296	9.788755	9.916425	8.951287	8.51644	7.708608	8.362523	9.498175	9.058762	10.04286	7.205143	10.12096	9.484114	10.7355	10.07282	7.634749	8.03247	8.483949	7.285997	12.34112	11.50284	10.54791	8.069396	9.117952	9.543068	9.932348	6.08009	7.443946	6.839173	7.839834	7.989006	8.630314	11.67435	9.020776	10.51698	9.185618	8.831436	7.867016	9.4731	9.553485	8.171545	9.475119	9.96319	9.376322	9.21276	10.72252	8.521502	8.845237	11.09393	9.219144	10.15403	7.960509	7.138578	12.43826	8.24018	8.67863	8.115619	7.964125	10.54437	8.380581	9.524022	9.078673	7.664388	10.12681	9.862529	9.649428	8.808177	9.625205	7.489173	7.764008	8.403957	8.609552	10.60858	9.591266	7.769251	11.06704	8.927504	10.43174	4.036827	7.966691	6.030827	4.702404	4.287381	3.318242	0	4.542785	9.368476	6.781188	9.484738	5.792316	7.521656	14.0984	5.669724	7.239853	7.084335	8.653869	17.06872	6.79503	9.508028	6.821603	17.85196	10.35874	7.723275	8.821818	9.266466	1.422931	9.945029	13.59446	13.0147	9.242421	9.834686	10.38872	4.23838	7.880743
18843	Chr3	21702876	21703166	2.803452	2.021269	2.349534	3.462202	3.70568	3.472665	1.96343	2.597388	3.599254	3.77645	3.764555	2.261641	3.338001	3.031127	3.405548	2.555806	3.033546	3.058837	2.66689	2.577044	3.197752	3.816902	0.9739575	3.916332	2.357305	3.193688	0.6295294	2.220098	1.734024	2.57912	1.871161	2.356157	3.296794	3.609215	2.271642	1.988189	2.198118	2.97449	3.43938	3.369181	3.873826	3.051572	1.657864	0	2.006763	3.097007	1.907005	1.491881	2.365678	3.775645	3.599061	3.946425	3.366432	2.74395	2.764764	2.670808	3.347334	2.600004	0.4706925	2.982324	2.570391	2.777483	2.914399	0.3683918	4.571641	2.414581	0.2881927	1.889305	4.126732	2.086628	1.628596	2.760115	3.280012	4.346839	5.223581	3.36246	0.9512433	0.9218311	3.680942	4.413869	3.803319	2.571909	2.557156	2.224784	1.525355	3.139347	1.323236	1.840213	3.815936	3.323981	3.684974	2.211309	2.641413	2.731598	3.62644	4.457885	2.190246	3.685411	4.794287	3.874389	3.797694	3.16755	2.576453	2.861662	2.633112	1.59275	3.20158	0.7789851	2.980435	3.502875	4.183884	1.550369	2.269446	2.05087	2.232301	2.032811	2.485438	2.11333	3.42079	2.964386	4.079455	0.8345389	0	1.896831	1.644771	0	0.3897619	1.244341	1.703749	3.097354	0.3345884	1.427619	0	2.172119	1.735767	2.280623	0.6299694	1.529546	0.1180722	0	0	0	3.130692	0.2200517	0	0	4.212695	2.714405	6.309083	0	3.034077	5.538483	2.829283	2.339854	1.130424	1.180536	0	0.8233612
18844	Chr3	21706525	21707497	23.943	24.45736	39.061	23.36987	26.19533	21.58684	25.5246	22.80831	23.87797	29.52497	24.24816	34.82927	18.94316	14.63716	16.02611	18.48501	16.79769	14.77824	18.84029	20.21988	20.56485	19.49556	24.51126	16.79504	21.47059	20.20734	29.27312	16.55421	17.55699	24.42104	29.05224	25.13235	20.11044	18.94838	20.72874	20.82865	20.11278	18.34269	17.65891	20.04231	21.2092	23.4253	22.59931	29.67254	15.45207	16.64641	18.11655	20.4273	19.3197	17.54102	20.64167	19.79901	18.36235	20.96378	18.6831	25.30239	20.02202	23.48391	22.59324	20.45874	18.24977	17.3214	39.13621	42.54925	27.57732	22.36665	27.37831	21.6038	34.56138	21.36707	30.72617	22.75004	21.98306	22.58804	18.55908	17.765	23.17575	21.72888	18.97101	17.21806	19.85462	18.2303	19.46925	20.02306	19.17589	18.55069	20.47124	19.01553	19.07968	23.48232	19.26934	23.84368	22.61049	19.53093	20.23553	18.04382	17.84645	27.64058	15.3567	17.51224	17.89598	18.73379	19.56196	24.32413	18.43178	25.32472	20.13114	21.66995	18.31613	18.70403	18.49717	15.89128	17.47474	16.55345	15.23217	17.81699	20.85343	23.00278	18.3795	19.9602	19.1557	27.12251	34.53729	31.67708	44.95707	33.64028	25.72429	27.79027	3.407497	17.55167	29.44378	39.97332	33.62771	32.58178	19.09344	29.85543	19.84404	17.02895	17.82891	24.72534	28.69524	30.95514	20.52343	32.3476	23.03479	23.46901	17.27205	26.19401	19.51873	25.61277	23.09269	35.24489	35.08311	25.5044	27.24321	23.92553	16.95352	24.23034
18845	Chr3	21708635	21709384	15.53264	17.18079	12.62874	15.57991	18.27284	16.42477	14.72573	15.25965	13.43136	18.19562	17.49411	24.65189	16.1893	14.79669	14.17309	13.67059	12.99444	11.90367	16.4745	13.41384	15.71309	17.4403	14.77169	13.40591	16.05516	14.9813	23.92212	12.40359	10.47639	13.86277	15.16625	15.00087	14.63776	14.88801	14.10311	18.55643	15.05711	14.81048	15.45154	14.08145	11.2341	16.06563	15.53157	9.242268	13.11085	14.32366	14.3661	11.36125	14.50949	12.11353	14.92552	15.1837	11.99674	14.54294	16.25346	16.86826	11.40573	13.50325	15.62699	13.36081	14.71549	12.37243	22.48251	19.15637	17.10679	17.21978	21.03807	17.6609	17.02277	17.86153	20.19458	15.89157	17.3073	14.12723	16.16237	13.50588	9.85834	13.16902	14.07657	14.0369	11.15211	11.34666	12.32084	16.29327	11.87598	12.21491	13.77722	13.84541	14.60958	13.72482	13.66511	10.47968	16.58807	12.01903	12.69254	14.32892	11.19459	7.370822	12.73482	12.96629	11.6532	14.75173	12.64371	13.49069	13.55773	17.2017	12.46676	16.78359	13.92676	10.77299	11.08362	13.50113	14.44881	13.55039	14.66315	14.6482	13.76084	14.06177	12.81347	11.92342	11.94275	15.0217	21.08121	22.76197	15.3512	14.83066	17.14952	18.66511	13.62999	23.12691	15.72566	18.55904	14.65823	20.99715	11.28248	18.86697	11.49694	15.70334	12.7518	14.52614	17.06872	21.8951	11.94301	13.86326	10.94152	15.21439	11.65512	21.30808	17.7443	17.78664	17.1931	20.39169	20.93669	19.88875	17.74765	17.31453	7.629084	16.58485
18846	Chr3	21711161	21711693	14.01726	11.92549	11.16029	9.136368	7.411361	9.385581	11.78058	8.685016	12.81685	14.59083	13.61883	19.22395	10.93195	10.13035	11.56885	8.440103	7.787609	8.402589	13.67856	11.49758	12.68074	12.33153	11.84982	9.527231	11.34055	11.96181	6.295294	8.108183	7.875358	12.57321	14.96929	9.817323	11.40691	10.55695	9.938435	9.846271	11.75993	13.01339	11.70416	11.14422	13.94577	12.11654	10.55798	4.702206	9.498678	10.89483	11.06063	8.721767	9.935847	11.0123	10.69133	9.163732	9.67084	10.64653	10.22125	13.91632	10.22797	13.83873	13.46181	11.9293	10.79564	12.42292	11.86577	15.65665	15.92701	13.66145	13.54506	13.30728	18.31237	16.69302	15.3088	11.1241	11.44515	11.17759	9.894077	10.81591	10.98254	10.20599	11.85182	10.29903	9.604992	9.909414	11.62344	12.04001	9.914809	8.790171	9.34049	10.86602	10.95719	12.97425	11.28523	9.518244	9.297773	11.19955	9.718859	8.70349	12.16803	9.674203	10.71223	10.12507	9.208106	9.140643	9.685555	11.75325	10.53245	7.008098	9.895791	10.19762	11.5966	11.10345	10.34961	10.14199	10.5151	11.4629	12.86856	9.147649	9.517408	11.7046	10.95812	13.5703	13.18433	9.179928	19.7356	19.53736	9.868626	14.10721	1.94881	17.00599	0.8518743	14.66081	11.04142	9.279521	8.909905	5.792316	7.810951	11.19579	7.874617	9.789098	8.146985	12.9808	12.61601	15.85507	12.29087	4.621086	13.245	10.52059	13.62105	11.80766	9.463625	9.96052	11.79919	10.57347	10.18542	12.28423	14.24334	14.40254	0	7.292628
18847	Chr3	21714871	21716234	21.66993	26.88288	20.26473	26.15886	21.08404	25.15336	30.31046	24.26934	25.0192	30.03994	26.46261	36.63859	23.03221	21.61672	18.27978	22.64563	24.04198	21.08018	21.76526	23.12732	21.50212	25.19155	22.15753	22.25531	23.95532	23.34296	26.44024	20.9944	19.36327	27.64494	22.25697	25.76066	23.93472	24.72312	26.31319	22.34346	26.0477	26.33663	22.58697	21.07898	21.79027	20.01472	18.49828	20.75457	21.53925	22.89573	22.94762	21.23062	24.76076	23.99108	24.66415	22.87589	21.30033	25.18946	23.12348	23.33443	17.04661	17.86454	18.07459	24.15682	18.89237	16.1094	31.2257	31.68169	28.46215	27.38644	29.39566	29.65388	30.95049	28.712	29.64044	24.67375	27.21712	23.5195	26.42517	18.21332	28.10492	29.82782	23.5014	17.97359	16.69593	17.70079	17.95821	18.25632	21.02811	20.26306	25.21932	25.58772	21.53278	27.44965	24.56649	20.28636	23.24443	19.12119	16.75415	20.3789	17.03524	26.71923	21.87393	19.32028	23.35842	23.16836	19.60967	20.13384	18.20769	20.22792	18.48185	22.59057	20.42952	23.33047	18.20357	23.06173	21.55974	23.51176	20.96612	23.97521	27.46106	28.04226	23.36573	22.59521	19.27395	12.51808	21.52974	20.67546	40.02276	29.66132	15.20072	19.07989	8.518743	21.062	23.75578	25.34023	21.26881	15.92887	23.72215	27.16015	23.30887	22.9432	15.46746	28.43414	23.00567	22.6501	25.16149	13.86326	23.61066	17.80408	29.76971	25.37969	28.39088	16.36371	18.8787	34.99314	23.76598	28.31223	27.92146	28.33286	10.17211	19.17255
18848	Chr3	21719529	21720506	11.13804	11.92549	12.62874	12.21388	10.73369	15.20464	12.7623	14.04213	15.88939	11.15769	20.81578	20.8071	10.43125	12.80253	12.92105	11.76859	12.45112	13.70949	15.70024	13.61208	13.94881	14.974	15.90797	14.64859	12.61477	15.21357	8.498648	14.52716	11.27115	15.31353	15.16625	13.66571	14.83557	14.34663	12.49403	10.41433	14.17786	13.88095	16.06755	13.6495	13.84893	12.7448	14.92078	11.02586	12.84328	14.8767	15.1289	12.16457	14.43063	15.10258	13.02013	10.83595	12.42519	13.28072	13.57248	19.3985	12.95542	14.17422	14.77975	14.67303	13.30177	13.58442	13.32297	17.13022	12.68262	16.01249	18.15614	16.01802	18.31237	17.02688	14.76593	14.55333	14.23665	13.58387	12.59805	13.89817	14.96046	13.23486	13.63162	13.67902	13.47277	13.16212	10.8098	13.02153	9.696901	11.24457	15.33397	12.70623	17.22623	13.6176	12.20648	18.36348	16.79939	13.99944	14.8684	15.49646	13.46595	6.910145	12.88465	12.86297	13.26592	11.94619	13.21625	11.75325	11.82099	8.760123	14.45562	16.4295	12.68039	13.35058	12.99206	11.95076	13.46538	13.77013	14.0066	12.61539	14.36704	12.19229	17.04597	14.95368	16.49519	9.597197	12.11048	18.20958	13.15817	12.66032	11.69286	12.02863	1.703749	16.51922	13.04895	15.7038	14.37081	1.448079	15.47725	22.80623	14.3318	14.27577	10.27229	13.908	17.81084	0	12.98657	18.70439	12.66913	10.68245	12.49766	16.82931	12.81533	20.63251	15.33894	23.66443	20.93669	16.14499	19.55633	18.49506	10.17211	13.52665
18849	Chr3	21727423	21728846	51.37137	56.59554	78.70938	42.60433	44.2126	34.06966	46.99962	39.69133	42.22539	67.28948	50.60005	70.11088	35.88351	28.47664	30.64993	34.59253	28.52438	27.78751	34.97067	37.53233	40.08216	43.86501	48.21089	33.81602	41.79439	43.20189	37.77177	33.06015	33.37996	59.15857	51.9001	57.4117	36.19879	35.82146	36.06232	29.72817	37.36801	33.02924	32.08377	34.29654	29.63477	36.88812	37.60735	51.88641	31.50618	30.63825	35.02532	32.82139	30.51724	36.18326	38.95454	38.86225	30.72634	39.12873	36.27705	42.31122	33.65931	46.29685	43.20957	34.29672	33.47934	32.3198	73.27632	73.30996	51.76278	42.25517	49.28095	41.81115	51.32623	44.31997	49.40073	42.23812	39.98823	34.30898	32.26329	27.62821	37.09849	35.88557	30.98463	30.26085	33.134	28.74487	32.60374	33.17546	23.31614	28.65367	32.06902	33.0362	34.94307	39.67332	33.77893	36.24624	34.65534	32.77918	32.71049	32.7973	28.71655	54.82049	33.63492	27.74062	29.54918	32.49001	34.44813	38.53023	29.86061	34.72194	34.10167	42.77337	33.05573	35.09484	33.83808	33.78512	37.82411	33.29002	33.52829	35.99271	34.55365	35.92661	36.70101	31.94949	29.85688	52.57595	80.288	61.07796	54.8257	44.8537	38.58643	65.95005	11.92624	43.98242	49.51909	58.17546	49.4356	53.57893	33.70281	59.50352	28.8211	31.30472	37.66505	53.15948	48.73243	49.07522	31.07502	49.29158	61.04219	34.63703	32.99945	44.51625	34.5028	22.05544	37.7574	67.72054	27.16112	48.78595	48.72126	43.05021	36.45007	30.81723
18850	Chr3	21731862	21732397	6.516133	7.88295	3.524301	6.635888	5.49463	9.010158	7.731007	6.98048	5.00384	9.441125	5.868277	6.558759	5.007002	6.102138	6.210116	7.845729	6.112368	7.186425	5.290765	3.964683	6.94684	7.105309	6.168397	5.610899	8.282424	7.374516	2.203353	6.805082	4.624063	9.02692	7.681608	6.911395	8.373856	6.677048	6.43632	6.721974	8.902378	5.701106	7.238098	5.269745	6.876041	4.936367	4.537313	5.999367	7.02367	6.249318	6.674517	4.934684	6.38733	5.899445	5.716155	6.086859	5.814746	7.683061	7.540265	7.731287	5.268952	7.63227	4.801064	5.06995	8.353769	6.766959	7.70234	7.183639	12.2402	4.638538	3.314216	7.885796	10.83267	7.178	5.971517	8.614904	8.02556	5.666415	5.653758	6.108469	7.177563	8.494015	7.725933	7.157625	6.704156	5.370751	8.078288	6.412613	8.280499	6.849484	5.837806	6.659818	7.304792	6.433512	7.062866	4.614906	6.762017	6.828996	6.672649	5.625426	8.355381	2.764058	5.992858	7.387167	6.138737	4.344068	7.443087	6.029931	8.011383	10.8307	7.809914	6.444332	5.635731	5.485634	5.505111	5.232494	7.110932	7.397782	6.784445	5.201604	5.6377	5.771016	4.290482	5.335895	6.858215	0.4172694	8.073653	5.880176	7.675598	5.064128	2.338572	9.539945	0	5.368746	2.007531	4.63976	0.8622489	4.344237	2.459003	7.256527	4.882263	4.48667	3.66024	6.490402	0.4947455	12.83506	4.754014	0	0	5.017513	5.897774	4.207328	5.520448	10.67199	4.045436	8.055975	8.487849	7.253546	4.182568	6.453596	0	4.822544
18851	Chr3	21736936	21737864	13.25957	13.13825	18.50258	8.174645	6.389104	12.20126	13.86673	12.90577	14.4848	12.18763	16.82978	17.86697	10.59815	12.48346	10.56721	10.93647	11.68141	10.87177	10.40947	12.9513	11.74347	11.09838	13.22959	13.36825	12.74219	13.52962	6.295294	8.446024	8.74237	10.96126	12.60572	11.78079	11.47284	10.46672	10.7903	12.87589	9.671719	11.95993	13.24418	8.29337	9.490873	10.05224	7.591274	7.458672	11.43855	8.461466	10.36139	9.410328	10.88212	9.911067	9.63278	11.37105	12.79244	13.66487	12.31577	10.4021	11.71567	13.83873	14.68561	10.85566	10.2173	11.56443	20.19262	20.81413	12.68262	13.2802	12.39229	12.56799	13.92772	12.01898	13.35448	16.47705	14.09707	10.40136	11.12315	10.36758	11.76083	11.65458	12.29677	8.032445	9.34714	8.62346	8.717577	8.637397	9.261085	12.50031	10.43021	10.95365	12.91967	12.43812	10.67107	8.268374	8.558178	8.194795	8.195754	14.0105	12.33027	11.05623	10.18786	14.51604	13.99424	15.38524	11.97574	10.32242	12.3252	13.06055	10.86597	13.31356	13.81838	14.93679	13.57927	8.139435	7.489173	11.86575	9.498222	10.16405	13.51836	12.51742	10.90014	10.21066	9.696097	13.35262	17.49292	17.07148	15.3512	6.872745	0.3897619	15.76165	0	11.76994	10.70683	14.99	13.50857	11.58463	15.04331	9.74448	10.07951	11.62455	5.313251	12.67174	5.194828	22.6501	12.87062	9.242171	15.54848	12.78657	11.37428	16.96503	9.069307	16.36371	8.427991	9.81822	13.0147	14.27311	14.80855	13.61551	14.41049	14.23239
18852	Chr3	21737957	21738338	1.969994	0	3.817992	2.11579	0	4.223512	2.822431	3.409072	4.301547	2.918166	4.982499	8.368072	3.421451	4.985407	4.206853	3.863427	4.074912	4.459269	3.011005	3.237824	3.47342	5.284941	2.029078	4.669473	4.587189	2.96142	0	1.737468	1.44502	3.304498	2.7575	2.19908	3.890216	3.338524	3.691419	4.16573	1.978306	2.97449	3.131376	3.282792	1.162148	4.038845	1.221584	0	4.347986	5.253851	4.131844	2.295202	3.154237	3.382348	2.858078	3.210651	3.366432	3.786651	4.691721	3.233084	3.099384	2.096777	1.317939	3.459496	4.690963	3.181481	1.249028	6.446856	2.949446	2.605206	0.2881927	2.957174	0	2.754349	3.365764	4.851111	3.908099	2.949641	4.42468	4.48328	5.275076	4.609155	4.853989	3.340225	4.125634	2.723198	3.312679	3.271741	3.377572	4.338007	3.969708	4.381459	4.797177	3.002305	2.994041	2.499741	2.641413	2.731598	3.046209	3.821044	5.435054	4.146087	2.771697	3.512779	3.485554	3.529555	3.673831	3.474875	3.809609	3.504049	4.802369	2.336955	3.359763	5.089082	3.743475	3.294533	1.588613	3.991872	3.063943	3.467736	2.970401	3.495122	3.478769	2.76676	3.192617	0.8345389	0	0	0	1.08517	0	0	0	1.651922	0	0	0	4.344237	3.905475	0	3.149847	1.325607	0.2361445	0	0	6.79503	3.71045	0	2.303479	3.722671	3.08931	2.035804	0	2.845863	3.708316	1.762245	0	2.573839	4.521695	3.069393	0	3.175822
18853	Chr3	21744244	21745676	20.83647	26.2765	24.9638	18.65742	7.155797	29.0953	34.60546	26.29855	21.15659	28.49503	27.12694	27.81819	19.86111	20.65953	19.33149	20.56532	21.09899	25.76057	17.42081	16.05697	21.66752	26.9532	19.39799	23.46033	24.4013	32.69175	6.610059	15.782	17.19574	41.18532	35.65054	29.05928	16.81365	13.0834	12.11543	20.2606	19.67316	22.99033	24.38367	9.848377	12.39624	14.6296	15.44432	16.53879	21.33858	24.94197	16.90878	14.91881	14.82491	15.88917	25.40513	21.80567	20.38221	23.76261	24.96666	28.53548	15.06301	21.55487	16.19182	19.08687	25.70391	18.23039	24.77239	29.28714	40.55488	20.4604	18.44433	25.30026	22.95495	24.20488	32.24619	29.1903	26.58903	17.15449	21.14014	20.06268	21.27326	23.375	22.7733	17.53618	16.567	14.67501	18.19068	17.79827	18.74008	16.3246	18.91449	16.8248	20.33349	19.19331	23.56848	17.49819	19.22949	15.50182	17.76956	24.83679	25.55287	29.94396	20.82518	18.28711	20.08095	18.19079	17.84432	10.11802	17.87155	15.44967	17.80272	17.27931	21.94684	21.94254	20.18541	15.50369	20.50067	21.3144	18.07726	20.68684	21.27777	22.10868	18.55344	16.66644	21.99359	10.43174	45.30217	32.05645	26.86459	9.043085	0	22.81291	7.666868	14.45432	9.368476	8.922616	22.70589	17.37695	18.94879	32.13605	15.27676	18.5585	10.15421	8.962936	9.89491	5.285024	22.95841	10.34243	14.97261	17.80408	18.95713	24.29393	14.19544	1.422931	21.74422	45.31486	36.78068	17.89988	16.73027	25.42087	0	20.11354
18854	Chr3	21746129	21747340	20.00301	30.11691	15.85935	14.13733	8.816964	20.08514	22.82488	22.80831	21.24437	29.69663	22.47661	36.86475	20.94596	16.6712	18.53019	18.60389	19.87651	19.49548	17.59287	14.40501	22.65993	22.78397	20.94009	21.50217	21.40688	23.57523	17.62682	12.2588	17.34024	28.45092	27.96893	25.52504	17.93456	16.51216	15.42824	16.37889	19.12363	18.90041	20.32828	12.18089	14.23631	14.18084	15.35706	14.59305	18.19465	19.35629	17.79871	12.62361	14.82491	13.60805	19.37142	19.33079	20.01497	20.36011	21.53165	22.49102	18.72028	18.36777	19.95736	21.1745	19.08515	15.25091	31.01753	33.52365	29.93688	22.62081	26.94602	21.35736	20.63366	17.19381	27.36041	24.17191	25.68179	19.09504	17.94454	15.35523	19.54373	21.79472	18.93056	15.11054	14.95542	13.69163	15.34294	15.50805	16.77891	17.92282	17.59126	22.43307	20.66057	22.94619	18.04102	14.42158	17.11636	13.52141	16.60909	19.95434	20.11781	25.3372	19.62661	19.88853	19.71679	21.53934	19.41882	21.05366	24.20222	25.00617	22.16851	24.57344	21.24237	21.01725	23.19487	15.24529	18.91205	18.0916	15.40725	15.84397	24.79376	22.59637	20.69868	19.36732	18.15062	13.35262	26.01511	25.98659	8.772112	6.511021	0.3897619	23.22769	8.518743	20.02955	10.03765	30.6938	20.69397	23.16927	17.50232	29.85543	14.17431	14.68365	13.34216	8.035736	3.957964	1.510007	18.55225	5.281241	9.213915	12.62471	16.28909	23.61533	20.30736	12.09492	18.71014	30.96516	37.34653	18.83582	21.81718	22.35148	9.324436	16.58485
18855	Chr3	21751941	21753011	15.75995	11.31911	12.33505	9.23254	4.216809	11.16884	10.30801	12.8246	14.13365	10.64272	18.71205	11.30821	13.352	12.68288	13.17146	12.71959	12.54167	14.00432	13.85062	11.89405	12.84614	13.50596	13.39192	14.30967	10.76715	16.31684	7.554353	11.19701	12.35492	10.47768	8.174019	7.461165	15.82461	14.07594	16.37475	15.71616	13.29861	14.93442	17.14557	10.28032	11.81517	12.5653	9.685419	11.18801	9.498678	12.16681	11.3149	4.705164	10.17241	10.06839	11.43231	11.77239	8.630307	11.03068	13.57248	14.33802	14.62909	14.34196	12.42628	14.85197	11.8238	12.17043	13.73931	13.99889	15.18965	14.93228	14.98602	12.32156	13.15396	16.69302	12.26875	12.62962	13.81792	11.95381	14.56457	12.49714	12.36616	13.89331	17.11031	14.15619	11.47442	12.40568	10.17051	10.3387	7.082006	11.9866	12.37615	14.19593	14.82764	12.11645	10.74784	11.24883	12.67878	9.697174	11.31449	11.25085	12.41139	4.146087	12.65991	13.17292	9.936431	11.31268	15.41101	15.43253	12.88544	11.62707	13.2429	11.75559	15.01055	13.35058	11.15702	11.30477	12.25501	11.82913	15.14463	12.49581	14.73077	13.4928	12.69751	12.05517	11.29241	7.92812	7.176581	15.36433	6.579084	0	0	14.10253	11.92624	12.38941	6.691769	3.569047	3.161579	0	8.678834	9.53715	9.922018	14.88759	10.03614	0.6181335	2.473727	19.63009	18.55225	10.78253	1.727609	7.607197	9.970046	12.35054	13.4068	6.403192	14.49614	13.34271	3.39514	12.05025	5.652118	12.27757	0	10.11558
18856	Chr3	21754730	21755018	4.243063	0	2.643226	2.788996	1.916731	2.064828	1.718002	1.866873	3.42368	2.231539	4.871777	3.84479	4.673201	2.831711	3.555792	3.328491	2.535501	3.169398	4.64555	3.303902	4.024756	2.936078	2.921872	3.313819	2.612149	3.019487	0	2.364887	3.323546	2.57912	2.954465	3.29862	3.494601	2.977602	1.798383	1.609487	2.198118	1.549214	2.515368	3.887517	4.648591	3.590085	2.530425	3.891481	2.408115	3.152311	3.686876	3.213283	3.233093	3.303689	2.540513	3.210651	2.509522	3.347619	4.189036	4.779341	3.409322	2.935488	3.012432	3.698082	3.919846	3.080481	4.787941	3.13133	4.129224	5.083329	4.899276	3.614323	2.321287	3.004744	3.257191	4.265632	5.373636	3.725862	2.949787	3.586624	2.07544	2.963028	4.32814	4.016223	3.352078	3.706575	2.208453	3.271741	1.961171	3.481821	3.580521	3.768055	4.143016	3.323981	4.529447	1.442158	3.275352	3.414498	3.62644	2.228943	3.325929	3.224734	2.921518	4.494291	4.109833	3.620057	3.292135	6.438739	3.641538	2.707674	3.395615	2.832673	3.576521	3.635059	2.862658	4.780303	3.858059	3.808759	4.946079	3.766679	3.455365	3.901532	3.826646	2.964386	1.951044	3.338156	4.036827	5.50081	3.289542	0	0.7795239	4.562582	4.259371	5.575237	6.691769	2.141428	2.29933	0	3.037592	3.31727	3.464832	3.772881	3.069878	0.6181335	3.710591	5.285024	2.087128	2.64062	1.151739	1.942263	3.931849	5.293091	3.943177	7.826123	2.191278	1.258746	0	2.924817	4.069525	2.990691	1.695352	3.528691
18857	Chr3	21756637	21757027	9.243816	2.223396	3.524301	7.405266	7.411361	3.284953	4.17229	4.464261	7.198507	6.694616	5.757555	4.523282	4.840101	4.347275	6.460524	5.468236	5.885984	4.606683	7.226411	7.79721	5.623632	5.872156	6.330724	7.11718	5.415431	6.968047	5.036236	4.8263	5.418824	6.367203	6.499822	6.754318	6.197972	6.496587	5.300499	6.343271	6.594354	5.887012	6.10875	8.811705	5.132819	5.744136	6.980482	6.647947	5.886504	6.304622	6.038848	4.246124	6.702754	4.798215	8.362523	8.361069	6.732863	6.201328	5.278186	5.201048	7.066595	6.709688	6.024864	7.932981	7.197094	7.271956	9.784053	6.446856	7.668559	6.735411	6.340239	6.489353	5.932177	7.428395	4.99436	5.26931	6.560023	6.132148	5.83812	5.996387	4.496786	5.267606	6.148386	6.243039	5.479358	5.824618	5.637366	5.758265	4.902927	5.479587	6.226994	5.34538	5.17877	3.323981	6.141623	5.672489	6.97333	7.033866	6.164948	9.658751	7.219699	4.606764	6.442323	6.405656	5.878621	7.330615	7.156814	6.643144	7.115005	6.211724	7.664388	7.860668	5.906679	6.939657	6.532731	5.878481	6.581395	5.566648	6.346738	5.620124	7.456313	7.721782	7.653292	7.378027	7.272073	9.179928	11.21341	9.863522	8.772112	9.404809	12.86214	2.903461	2.555623	6.194707	2.342119	1.784523	6.897991	2.896158	4.19477	7.049198	4.882263	5.812277	5.431323	6.799469	7.915928	0	6.029481	2.200517	5.182827	6.959776	8.706237	6.921734	5.12613	4.268794	5.225354	5.286734	1.69757	9.359414	5.426034	8.027643	0	2.822953
18858	Chr3	21758605	21759095	9.016509	9.095712	9.691827	6.924405	7.028014	6.757619	8.712723	7.061648	10.70997	12.01598	11.07222	18.54546	7.760852	7.019453	8.013053	7.726855	9.145913	7.702373	9.205071	10.44033	9.703522	9.923944	8.765617	8.171577	8.855823	9.929467	9.128177	7.142923	6.647091	7.979153	9.749734	8.32509	7.384818	5.864974	7.666793	7.006001	8.242943	7.25032	5.646743	8.898095	9.684565	9.782981	9.947187	10.21514	7.893267	7.963733	8.835789	8.262727	7.885593	9.832408	6.139574	9.230621	8.018228	9.055036	9.551003	8.715269	7.810447	8.303239	10.07282	8.4698	6.490236	7.372955	14.98834	9.762381	10.47053	9.594784	9.798552	8.789377	11.86435	9.348093	10.20587	9.200383	9.14216	9.469899	10.07844	9.302806	8.82062	9.481691	9.424829	8.787972	6.962008	6.73235	8.252639	8.441093	10.56853	9.475119	10.1967	8.061885	9.485327	10.93697	8.367961	7.691511	7.184643	9.082565	8.268283	9.234191	10.30227	20.73044	8.914377	9.453508	7.751457	7.059111	9.446995	10.42463	7.787288	6.689549	9.022633	9.84354	9.64577	9.120692	9.542192	7.622646	7.791766	8.899311	9.454452	8.011667	9.396167	10.72921	10.14641	10.34241	7.44944	6.676311	15.69877	13.27782	10.41688	7.957915	3.507857	6.636483	10.22249	9.705041	11.04142	12.13476	8.047656	5.792316	8.534187	8.085845	6.614678	8.66743	8.265057	10.50827	12.36864	3.020014	7.4209	14.52341	11.51739	9.711315	10.25089	9.90758	6.506242	3.557329	8.259431	15.8602	21.50255	10.52934	11.07815	7.870239	8.47676	10.7037
18859	Chr3	21759883	21761571	33.94451	25.87225	40.52946	25.77417	15.58941	29.94	27.97888	31.5745	32.65664	37.7645	35.98472	49.75611	29.12406	28.87548	27.49479	31.2046	27.43774	25.79742	25.20641	27.15808	27.29116	27.36425	31.73478	28.88295	33.76681	31.82075	28.64359	21.42877	24.99884	40.54054	39.39286	37.07021	25.31937	24.63289	25.17737	24.04762	28.13591	32.71939	29.15773	29.37235	26.7294	29.6182	23.73364	27.7268	30.10144	29.08975	31.40201	28.00146	26.10131	22.02459	31.43885	28.42764	25.64609	29.57978	31.66911	36.82904	28.20439	30.27747	27.11189	24.45506	25.25409	21.81587	41.4261	45.86477	34.65599	43.65309	45.96674	36.38966	38.43019	34.47109	47.33784	37.63793	36.42907	30.58312	26.54808	24.37783	37.7903	40.29719	32.03633	22.78511	19.66123	20.87785	20.05043	23.88371	22.2266	25.45725	29.11119	30.67021	34.39794	35.59876	35.46787	14.13315	22.71615	14.34089	17.1168	26.53503	30.82568	20.26976	32.43635	30.73682	31.57808	33.48552	30.15404	30.96727	26.83533	29.14732	28.23211	33.92126	32.45964	30.79886	32.07645	19.8318	27.15771	27.50363	22.84826	24.69267	28.55222	32.02508	30.55519	18.9062	20.4564	34.63336	54.72143	46.093	27.41285	11.57515	0	17.00599	0	18.79061	17.73319	10.35023	16.09531	26.78946	37.60828	47.06376	31.34098	27.3279	21.60722	17.30774	18.30558	34.73016	27.71242	16.28383	18.42783	28.81024	29.48887	36.50875	37.06587	27.0357	35.229	38.51763	40.17582	30.88607	34.70401	28.09675	0.847676	28.5824
18860	Chr3	21762200	21763152	12.12304	9.297839	18.20889	9.905746	7.283579	10.13643	10.79887	10.38955	14.83595	13.73255	12.84378	21.03326	12.93475	11.92509	11.4186	10.75816	9.643958	10.1347	11.14072	12.09228	10.86133	14.26934	13.6354	13.82013	14.97207	12.54248	9.128177	9.556073	7.369601	15.79711	12.7042	16.02187	8.703535	9.65465	10.12774	10.69835	8.462754	12.76552	11.85816	12.26728	7.844497	12.92431	12.3031	9.242268	13.77977	12.94107	14.87464	13.77121	11.67068	9.675089	14.18453	11.50483	12.18036	11.30508	14.66163	13.0729	14.0712	12.41292	12.42628	12.28717	12.08084	12.82692	14.78017	16.39343	12.68262	15.94895	18.01204	13.80014	11.60643	12.77016	14.65736	13.29873	15.35325	16.844	11.55333	12.49714	16.08466	15.60528	14.84512	11.49196	12.50583	12.70826	11.62344	9.684354	9.152131	13.92728	12.99885	13.67015	14.71861	11.36587	14.12573	8.749093	9.08646	7.648475	8.195754	14.43506	10.95123	9.674203	10.11295	12.96629	14.3584	14.84223	13.69337	15.12593	12.15713	10.35287	13.53395	17.84584	14.30609	14.47414	12.33145	11.82156	12.02807	13.00105	11.24905	12.13708	13.88208	14.3869	13.21932	10.67179	11.58802	8.345389	9.867799	16.50243	14.80294	1.08517	0	8.710384	17.03749	10.32451	0.3345884	0	5.46091	7.964435	11.42713	7.878515	10.39449	9.075309	11.21686	6.799469	2.473727	16.61007	9.392076	5.941396	6.910436	16.18553	10.25089	12.35054	16.36419	11.38345	15.17038	24.41968	15.84398	12.28423	14.92159	13.1433	0	7.175005
18861	Chr3	21765631	21766654	5.152291	0.2021269	0	2.019618	0	6.100628	0.7362864	1.948041	4.038187	0.5149705	3.653833	2.713969	5.424252	5.543773	5.809464	6.538108	3.576867	7.444399	4.64555	2.312732	2.536148	3.523294	1.460936	7.531408	5.096876	7.258382	0	5.164141	5.707828	4.271668	3.840804	1.64931	1.450589	1.263225	1.325125	0.1893514	0.9891531	0.681654	0.5646743	0.7775034	0.6779195	1.346282	1.74512	0	4.14731	5.917496	3.877576	6.541325	9.541567	8.101904	4.445899	8.494847	9.426009	4.664715	4.775501	4.357634	5.268952	1.174195	1.694493	3.698082	5.976158	4.89847	0	0.1841959	1.032306	2.795831	2.449638	1.725018	0	2.420488	0	3.596513	5.164274	2.173419	4.055957	5.660141	8.215283	6.386972	7.887732	6.879273	7.155397	4.841241	5.230546	3.533481	4.793973	4.680481	3.969708	3.855684	5.34231	2.787855	5.757772	7.403079	5.494139	4.985167	4.641843	3.821044	5.029453	0	7.491073	10.22839	6.710993	6.425601	5.057482	4.496897	6.610792	3.822599	5.19044	3.257574	4.389367	5.617818	5.138103	9.689804	8.548248	9.814878	10.50495	7.533358	9.396167	7.803064	8.580964	6.126398	8.868381	0	0	0	0	0	0	0	0	1.238941	0	0	0	10.13655	0.8678834	0	3.937309	0.6118186	1.534939	1.854401	0	0	0.6957093	0	0	7.607197	9.970046	1.221482	1.182953	0	1.179919	0	1.131713	0.7019561	1.243466	0.9444286	0	1.17623
18862	Chr3	21772563	21773065	3.182297	3.031904	1.76215	3.750719	1.788949	3.472665	2.086145	3.327903	3.862614	6.694616	4.871777	2.261641	4.506301	4.506808	5.308648	4.279489	4.482403	4.975217	7.269425	4.493307	4.631227	3.875623	5.519092	5.573242	4.332345	4.122761	0	3.523199	4.262809	2.014938	1.37875	1.570772	0	0.09023038	0	0	0.1099059	0	0	3.887517	3.680135	3.679837	2.094145	0	4.013526	4.203081	3.941143	2.524722	3.548517	5.034193	4.551753	2.675542	4.100926	5.981812	4.524159	4.217066	5.640878	5.200008	3.294848	4.950657	4.626703	5.251968	0	4.420701	3.539335	3.177081	1.440964	2.710742	3.095049	3.92286	1.628596	4.265632	2.861287	3.570618	2.949787	5.211813	2.85373	2.831338	3.842741	5.129631	3.158689	4.009152	4.649374	4.056959	4.358158	4.965876	4.203221	3.505167	5.396824	4.181783	4.606217	6.153208	5.811108	5.121747	5.512189	4.776305	5.110573	1.382029	4.569555	5.320827	5.04625	5.068079	4.580361	5.416717	5.098153	4.937524	6.306142	5.382079	4.335178	5.68391	3.596672	5.490889	5.295375	4.980685	6.171656	4.96245	5.031496	5.039479	4.5224	6.192273	3.96121	0.8345389	0	2.276197	0	0	0	5.806923	0.8518743	10.32451	1.003765	1.070714	0	9.412514	2.748298	5.390563	3.937309	3.874851	2.597589	0	3.710591	0	0.1159516	0	0	2.589684	3.931849	1.357203	3.154542	0	3.539756	0.5034985	0	4.328729	2.486932	2.675881	0	3.058199
18863	Chr3	21783213	21784058	11.59265	7.88295	10.86659	8.944023	7.922489	8.916302	5.399434	8.441511	7.198507	5.664675	9.300666	1.583149	7.427052	9.771398	9.615664	7.667417	8.647869	8.51315	10.58153	8.920536	11.4678	9.982666	10.22655	8.435177	8.600979	8.710059	0.9442942	9.266495	8.525617	6.4478	7.977055	6.754318	10.61568	10.82765	7.193534	7.858082	9.781625	9.295282	10.78015	9.502819	8.9098	10.05224	4.624569	4.864351	8.762864	8.184947	7.945853	7.344646	12.30152	8.4952	8.891797	9.163732	9.303593	9.329431	8.713196	6.887874	9.236164	10.65163	6.966249	9.364497	9.060627	10.55444	2.289885	6.26266	11.20789	9.976033	4.611083	7.475078	2.837128	12.51977	6.840101	5.687509	9.42131	9.469899	8.910814	9.246765	8.993573	8.362325	9.788878	11.73055	10.05623	8.62346	8.65946	12.04001	5.883513	6.735326	6.849693	8.412401	10.13949	7.505764	8.06088	6.345496	8.558178	9.150855	10.73426	11.03857	11.11347	6.910145	11.01188	11.77814	11.4451	11.58418	11.4509	11.14004	8.067407	8.123023	10.67193	9.064554	8.236837	9.252876	6.97314	8.204034	10.59075	10.18111	12.29954	11.4794	10.85106	8.859729	10.66823	9.090784	9.99171	0	0.8970726	8.156374	15.3512	5.425851	2.728334	6.636483	0	8.4661	3.345884	3.925951	4.023828	0	9.546718	8.293174	4.72477	9.585158	4.132529	0	9.152792	0.7550034	9.392076	4.401034	0	4.531947	6.880736	9.90758	7.886354	7.114657	10.78783	1.510495	0	10.52934	7.912966	11.41185	0	5.175413
18864	Chr3	21786603	21787018	4.091525	5.053173	1.174767	3.173686	5.49463	2.25254	2.699717	3.814914	3.335894	6.179646	4.428888	5.201775	4.255951	4.825874	3.956445	3.387929	4.889894	4.68039	4.989665	5.154088	4.631227	4.815168	4.788624	4.255245	4.141212	4.703432	0	2.992306	3.034542	4.19107	4.037769	3.769852	5.406741	4.87244	3.975374	4.071054	3.956612	3.346302	4.671397	5.356135	3.389598	3.320828	4.362801	3.567191	3.545281	4.866726	4.00471	3.557563	4.25822	5.191511	3.387351	5.016642	4.957836	3.951288	4.105256	3.935928	3.595285	4.445168	4.047956	3.698082	4.305404	4.393473	5.620626	2.026155	4.719113	5.210412	5.619758	3.942898	0.2579207	4.006325	4.234348	3.680153	4.117461	3.725862	3.134149	3.530583	6.312796	4.41162	5.137139	4.77175	4.512413	3.933508	4.416906	6.543483	4.793973	4.223848	3.658359	4.644347	5.887444	6.111836	5.066839	3.46118	5.916765	5.258327	3.771497	3.714904	3.650409	3.224734	3.745537	5.579119	3.173415	2.805544	4.007816	4.088089	4.313822	2.866949	4.899387	4.603094	4.606126	4.758622	3.890278	4.521908	3.782411	4.687703	6.346738	4.005833	3.455365	4.307942	4.174523	5.204144	4.611558	0	2.691218	3.983345	1.096514	1.808617	7.405477	3.733022	0	5.575237	0.6691769	0	3.448996	0	2.169709	4.975905	5.197247	4.588639	3.187951	3.708801	0	6.040027	2.898789	1.100258	5.758697	6.636066	6.038197	2.578685	3.548859	9.249054	5.056794	6.54548	3.39514	3.158802	4.182568	5.351762	3.390704	2.70533
18865	Chr3	21791174	21792058	17.72994	18.59568	20.26473	13.65647	13.67268	14.54765	13.49858	10.22722	13.78251	12.87426	16.49761	11.30821	11.3492	12.36381	12.5204	10.93647	10.77588	11.60884	15.82928	12.88522	16.42983	17.4403	15.50216	13.89545	13.44301	16.37491	4.721471	11.58312	10.47639	15.31353	17.23438	16.4931	13.51685	11.72995	12.21008	12.30784	12.08965	12.88946	11.55016	10.71227	14.13946	11.39852	11.86682	8.107252	10.56895	11.83499	13.28547	9.295568	11.67068	11.79889	11.85573	13.64527	12.05795	14.48806	16.92371	12.37006	15.49692	16.60648	14.87388	13.5994	12.59491	14.44291	16.44554	17.49861	14.8947	16.90207	12.82458	17.82519	16.50693	12.26937	16.39453	12.71326	13.12005	12.2643	10.2628	13.56192	10.11777	10.93028	13.83387	13.83807	12.63476	12.63261	11.62344	13.67588	11.76703	8.504776	9.807515	8.500031	13.90091	10.50807	11.362	11.53727	9.931712	12.29219	12.69254	14.0105	13.14147	14.28097	12.06063	14.87765	12.22545	13.21321	14.55219	13.08188	11.87702	14.0162	15.71685	16.0046	11.5966	14.0115	11.01022	13.11353	12.93584	13.33066	15.27594	13.27306	14.2458	14.14305	15.07467	12.97742	15.19449	13.76989	21.97828	23.71039	23.02679	8.319638	13.25191	9.539945	1.703749	8.87908	17.06401	16.77452	19.54431	4.344237	11.42713	14.72038	7.717125	10.8088	14.16867	1.854401	12.12126	3.775017	11.59516	14.30336	1.151739	10.52059	10.67216	11.94338	10.25226	0	15.5075	17.8742	10.75128	16.37897	15.4868	15.34697	2.543028	6.822136
18866	Chr3	21793873	21794590	14.24457	9.297839	10.86659	10.57895	12.39486	8.822446	11.16701	8.928521	13.69472	13.56089	12.17944	7.463416	9.680203	10.09046	9.265093	9.569412	10.09673	9.839874	12.04402	10.44033	10.75106	13.21235	13.31075	11.41008	12.67848	13.41349	4.091941	7.673816	9.103625	10.31648	10.93152	12.95887	12.19814	11.00811	7.193534	10.31965	9.12219	10.41072	10.67748	11.83533	11.0404	11.21902	9.772675	9.242268	11.43855	12.71985	11.5056	9.295568	9.147287	10.85498	11.96158	11.83927	10.77258	11.57947	9.969906	12.79177	13.20337	11.3226	10.35524	9.006618	10.5386	10.60494	8.535025	12.52532	17.10679	13.34374	13.97735	9.939389	12.12228	13.27095	14.44021	10.87318	12.42217	7.296479	10.44716	8.125945	9.166526	10.53521	11.04283	11.21361	11.60335	8.926037	10.46109	11.77827	10.45958	11.01625	10.89724	9.814468	10.46657	9.543042	12.59033	12.30642	10.67131	9.902044	10.15403	9.658751	11.35683	5.528116	12.28536	11.41653	9.572269	10.22666	10.2581	13.38849	10.08426	12.1049	10.72044	13.80928	11.75917	10.90518	10.42301	10.52959	11.19594	11.1333	13.87528	9.805323	11.51788	13.08639	12.17569	11.06704	11.5289	9.597197	13.90463	8.156374	10.96514	9.043085	15.59048	7.466044	0	14.24783	7.695534	2.498333	10.34699	0	7.087715	16.37902	6.929663	11.82849	8.501202	18.54401	13.35813	10.57005	11.13135	11.00258	14.39674	10.52059	13.3402	12.35054	11.82953	0	11.46207	6.797229	7.921992	11.69927	9.495559	11.88406	7.629084	8.233612
18867	Chr3	21797184	21797639	6.288826	7.276569	0	5.770337	3.961245	4.598935	6.994721	3.896082	4.916054	5.321362	4.539611	2.713969	5.674602	4.945524	5.909627	5.289923	5.931261	6.486209	6.968325	5.550556	5.237697	6.165764	3.165362	6.627639	6.243674	6.038974	0.9442942	4.247144	4.840816	3.465693	3.446876	4.162545	6.659523	5.143131	6.720275	5.301838	3.626895	5.515201	4.876733	5.960859	5.713893	5.92364	7.154994	5.837222	6.287857	5.696281	6.102415	5.967525	5.283347	5.742126	6.245429	6.01997	6.671655	5.872054	6.702458	4.779341	5.392928	4.445168	5.365895	6.083941	5.654859	5.049969	5.620626	4.420701	5.456475	6.926036	5.763854	5.09291	2.063366	6.927604	5.428652	5.687509	5.513211	6.132148	5.592304	6.332633	7.091086	4.214085	6.997834	5.7261	6.317378	5.143818	5.288663	6.281743	6.973052	5.422508	4.592408	4.731976	5.778417	5.57571	5.143609	6.826216	6.022421	3.755948	6.962764	6.049987	5.272814	0	4.869197	5.475802	5.930645	6.063595	6.679693	7.665166	4.874058	5.415349	6.985265	6.798416	6.069249	4.758622	7.486951	5.878481	3.40417	5.493402	6.653133	6.63653	7.153211	6.014862	8.349046	5.138269	5.794009	2.086347	9.867799	5.311127	6.030827	1.808617	1.94881	9.125165	3.407497	8.053119	6.35718	6.424284	6.323159	0	4.484064	8.915162	4.882263	5.506367	4.368673	5.872268	3.710591	2.26501	3.362595	6.381499	8.638045	7.769052	5.75735	4.343049	7.097719	15.65225	7.922311	6.041982	11.31713	7.136553	6.21733	5.509167	0	7.175005
18868	Chr3	21798223	21799341	14.85072	25.06374	19.08996	13.56029	16.22832	12.48282	17.54816	11.20124	15.27488	16.3074	13.17594	13.56985	16.69001	13.75972	12.67064	15.15652	15.07717	14.26229	10.58153	12.55483	12.07427	13.79957	12.66145	12.50214	11.27684	11.26501	13.22012	15.10632	15.02821	16.1195	17.1359	18.9278	13.45092	11.18857	12.30473	16.18954	18.13447	8.737565	9.958802	16.15479	15.78584	15.70662	16.75316	15.56592	12.04058	13.10698	12.52266	12.27933	13.2478	12.11353	18.20701	14.18037	15.608	15.25636	13.06979	16.58712	16.05481	15.85164	18.35701	13.77834	14.20141	14.94791	24.56422	21.91931	19.61382	14.0427	17.29156	16.59303	18.31237	13.85521	14.65736	10.03678	9.630673	14.28247	13.58131	12.10486	15.21989	11.12782	11.36642	14.95148	11.66781	14.22114	15.92411	14.33023	11.87598	12.27199	12.14264	11.74231	13.8464	16.83436	12.89741	14.9023	15.10888	15.91156	16.17392	16.98242	15.98068	11.97759	16.48036	14.5677	16.12719	17.82878	15.93584	14.71712	15.35048	21.6614	17.1236	19.19136	17.12395	17.71265	17.76316	13.04894	12.93584	12.23198	14.31299	12.85454	19.70164	19.18253	21.97422	15.87593	15.19449	21.28074	20.18413	18.96831	7.127341	15.55411	22.99595	20.32423	23.85248	22.92042	20.07531	17.48833	19.25689	10.13655	19.23808	19.69629	12.75688	13.86789	11.80722	11.74454	17.06872	9.815044	8.92827	16.72393	19.57957	14.89068	10.11047	13.16487	11.63237	17.78664	15.67606	13.84621	11.88299	13.22017	15.14768	15.42567	30.51634	12.82091
18869	Chr3	21802717	21803727	10.07727	11.72336	3.524301	11.34833	7.666925	10.13643	13.86673	10.06488	12.11456	15.27746	8.636332	3.84479	10.8485	11.60603	11.91942	9.866599	10.09673	12.41962	12.08703	11.82797	10.03432	10.68732	11.68749	11.44774	11.14942	10.5682	5.665765	13.65843	9.826135	13.0568	15.4617	15.86479	10.15412	10.37649	12.49403	10.79303	9.671719	10.59662	9.54813	11.2306	11.71832	10.41125	10.99426	13.78233	13.24463	11.72438	12.58623	9.869368	9.383855	8.57386	11.85573	13.91282	12.91486	11.35995	11.64552	14.19745	11.77766	10.98711	8.754881	11.45212	11.37398	12.42292	3.955256	10.13077	12.83009	7.752077	7.781203	10.51439	11.60643	9.181162	10.31444	12.46234	11.166	9.469899	11.49188	12.1609	14.78751	11.91796	14.52152	13.08255	14.18187	12.25439	13.48319	12.82523	10.02376	10.78794	11.51994	8.500031	12.15648	13.08147	11.82262	12.30642	9.40343	13.52141	12.11231	14.85962	13.87156	1.842705	12.73482	11.88146	10.24857	9.774153	8.015632	5.110111	8.403549	8.600848	12.03018	10.83498	9.69996	10.11207	10.93682	10.91718	11.49853	10.84031	13.13118	10.52279	11.76036	13.00511	12.40761	12.91155	14.07117	9.597197	8.52219	2.845247	3.837799	15.55411	1.559048	17.00599	0	20.02955	12.04518	17.84523	16.95756	6.516356	7.955598	12.23243	7.087155	11.72652	8.973491	5.872268	21.27406	1.510007	10.08779	12.10284	7.486306	8.254618	8.565814	6.514573	9.266466	9.249054	11.12495	11.07697	6.224422	8.423473	8.13905	11.33314	14.41049	12.93853
18870	Chr3	21807703	21808695	8.789202	9.702092	9.398135	12.11771	14.69494	11.73198	18.03902	13.47395	13.69472	16.47906	10.51861	8.820401	9.513303	10.44941	11.9695	14.68102	14.26219	13.63578	13.46349	14.33894	13.39748	15.03272	15.09634	15.43939	14.46239	15.85231	18.25635	15.3959	12.35492	24.01806	23.24179	21.36249	13.91247	11.09834	12.11543	11.55043	13.0788	14.62458	12.0635	10.36671	9.103491	13.10381	12.12859	13.62018	14.44869	12.05621	13.15833	15.95165	11.43411	13.76537	13.76111	13.84593	14.38384	15.09173	14.82919	12.93233	15.49692	11.74195	13.9325	12.88364	13.49455	13.78642	9.159539	19.89315	13.56745	9.531242	17.00337	13.80014	12.63812	6.343348	17.04597	16.05885	14.72516	12.03143	10.75443	13.33776	11.15549	15.21021	10.63833	11.37267	12.82814	12.25439	11.56532	10.07696	10.89539	15.2401	11.51994	14.28356	9.757893	15.65488	14.04896	15.57531	12.36181	14.9555	14.65082	10.08331	14.27716	18.42705	10.11295	10.43502	13.36996	13.75622	10.6398	8.073975	12.15713	10.67142	10.86597	12.74703	12.51783	14.47414	15.41431	12.20915	17.92863	10.58395	10.06724	10.94131	13.76084	13.16767	14.49487	13.37267	13.24345	20.02893	22.87535	6.828592	14.80294	23.51202	11.69286	30.69374	0	17.34518	23.0866	24.98333	20.98139	2.172119	17.64696	16.58635	12.12691	15.29546	8.737346	15.7624	20.77931	14.34506	15.76941	18.92445	28.21762	14.89068	9.127507	12.21482	10.44942	7.114657	4.719675	19.38469	8.487849	11.58227	12.66075	14.48124	0	12.82091
18871	Chr3	21817269	21818871	23.10954	29.3084	23.78903	26.15886	30.02879	26.46734	32.64203	23.94467	29.32075	31.58486	27.12694	30.98448	27.12126	23.49124	23.28794	26.21187	24.49475	25.98169	18.19507	25.70436	25.85768	26.24854	26.78383	24.1005	27.26829	27.81412	33.99459	26.39986	25.93811	35.4629	40.2792	35.89213	24.52814	21.3846	24.3255	24.89971	27.25666	26.89435	23.35698	25.83039	23.53349	26.83588	26.61309	27.40251	23.61291	20.84949	24.9182	24.67342	25.2339	23.44046	24.45244	23.14344	23.74865	25.40898	24.38019	31.90913	22.68749	25.66456	26.26464	23.44107	18.76385	22.32086	35.5973	44.02281	28.46215	24.78123	27.95469	27.10742	37.14059	30.79863	30.72617	32.36862	28.82223	23.13139	22.00049	25.16241	27.49958	27.78662	21.68115	17.8543	20.95049	21.33172	22.317	16.75132	21.13706	21.57587	25.9977	25.50009	24.31296	28.73635	25.64128	21.63237	22.08221	24.17465	23.71692	21.12188	26.03959	31.78667	17.37929	19.73355	23.0983	20.99633	17.55805	20.13384	21.62513	22.77632	18.96693	22.3073	22.70549	21.54598	21.58003	21.31757	21.10585	21.7905	19.47792	23.37733	27.21857	26.25406	25.85885	19.56495	22.46657	26.70524	36.77998	24.84849	36.18496	35.81062	25.72429	38.15978	18.74123	25.3983	44.83485	28.19547	39.95087	7.964435	25.89186	33.79468	26.61621	23.35108	28.21927	48.21441	41.80599	40.01518	24.46578	28.82677	35.12805	23.46901	22.04644	20.62948	19.12441	27.74716	25.45253	45.06311	26.0294	28.42922	27.4693	28.25416	12.71514	25.0537
18872	Chr3	21824170	21824850	12.57765	14.14888	6.75491	12.21388	11.11704	11.63812	10.55344	12.49993	10.70997	11.84432	13.84028	13.56985	11.5161	10.28988	12.47031	11.76859	10.36839	10.24526	12.94732	16.51951	14.72068	14.50423	16.31379	10.9582	13.63414	12.36828	9.757706	11.8727	8.597868	13.54038	13.29509	13.35156	9.296958	7.850043	8.234703	9.278217	14.28777	8.923471	8.778119	13.30395	12.39624	14.00133	11.34328	10.21514	12.37504	12.0009	12.39553	13.77121	9.147287	12.03487	9.63278	11.1035	9.181177	12.56729	11.22662	10.54266	10.5379	9.729047	10.63765	10.61707	10.28156	10.09994	10.40857	12.52532	10.17559	16.33019	18.15614	14.45729	20.11782	16.2757	14.11449	11.04046	11.09621	11.48807	11.43042	10.64779	11.8473	9.876762	13.51027	9.304912	8.895899	8.472171	8.252639	8.506527	6.537236	8.904329	9.106978	9.288693	12.15648	11.04419	12.51356	11.72955	9.297773	8.809405	10.29909	9.552611	8.598742	9.213527	11.46134	8.575313	9.312153	8.507133	11.35548	11.34445	11.20473	9.715773	11.5936	12.67621	8.832924	8.459773	8.881579	12.14455	11.49853	12.45171	13.39381	12.49581	11.2754	10.24152	13.45124	11.13292	12.00188	3.338156	17.94145	14.03655	12.06165	16.27755	0.7795239	17.83555	6.814994	17.55167	10.70683	6.781188	12.07148	15.92887	16.34514	16.79368	8.347094	11.21667	11.45301	8.962936	13.35813	4.53002	9.392076	12.54295	17.27609	11.00616	8.706237	16.55787	8.477831	8.537589	13.31623	15.10495	15.84398	12.98619	16.39114	12.59238	4.23838	8.468858
18873	Chr3	21827356	21828601	52.96252	67.51039	78.122	47.8938	50.72949	43.26753	52.64448	46.1848	46.52694	65.40125	52.3716	78.25278	32.29516	29.83268	32.30262	34.83028	28.8866	27.41898	36.21808	47.51012	45.26473	44.33478	48.53555	33.40179	44.53396	44.4213	52.56571	35.42504	38.79878	59.64215	64.40733	66.3651	27.95681	27.88119	25.17737	27.45595	38.68688	27.82388	25.92369	34.03737	32.63698	39.58069	41.18484	45.40061	29.70009	26.54578	32.41908	27.65718	29.8864	26.74415	30.80373	29.8323	25.89092	39.34825	37.11486	50.74536	38.86627	49.9033	51.5879	43.30334	38.1703	40.55125	82.01951	72.38898	48.37091	45.36871	63.2583	46.16477	65.25395	44.06958	60.47518	43.74364	36.70822	32.44605	29.9895	32.33566	32.94761	36.01726	31.75318	28.94862	31.45796	30.63598	34.5216	37.75589	33.77572	25.57141	22.10583	24.6238	33.96183	30.45196	35.77495	37.59226	42.79089	34.14498	33.5083	31.84204	34.39497	49.29237	33.26036	28.77379	28.30062	38.5536	36.6906	50.38569	31.82144	43.16352	34.29571	44.40215	34.46466	34.03737	38.68258	34.23731	43.42208	34.13234	32.95927	33.90011	33.22	36.4143	38.32444	40.1839	33.28599	70.93581	135.458	74.1661	63.04955	48.10921	53.00762	82.12648	13.62999	56.37184	52.53038	67.09807	42.2502	57.19913	46.43176	69.66266	36.85321	39.4623	40.38071	44.81468	64.81166	47.56521	23.30626	43.79029	42.61436	35.60816	28.36548	45.05913	28.78519	36.28475	39.10588	64.19605	42.43924	58.26235	61.15592	40.68913	6.781408	34.34592
18874	Chr3	21830252	21832484	76.07206	104.7017	115.1272	75.20673	78.4582	65.32365	76.20564	70.12947	70.93163	100.7626	87.58127	106.9756	53.24112	48.89687	49.2302	53.55305	51.7061	45.25605	58.1554	67.39961	63.78963	68.23446	79.70219	52.64454	69.57236	64.80284	88.44889	61.14922	54.47725	97.84537	99.95939	102.5714	50.90249	48.36348	43.44516	60.97114	68.36147	53.7887	43.58259	50.79689	57.62316	58.51838	63.17336	69.56022	48.42988	45.12782	59.62568	52.9044	51.41406	53.64562	62.34843	55.5175	50.25164	60.86082	65.34897	75.48547	57.71053	70.11624	79.4529	65.49183	57.96231	58.17565	120.5312	104.0707	73.29373	74.9791	93.51853	71.13645	92.85147	75.369	85.01269	70.50839	65.87938	54.10262	51.12964	47.46672	61.83081	57.5486	51.20959	45.53045	51.76382	51.28689	53.52592	55.55417	55.78442	45.09244	51.83972	51.17544	57.0755	56.50768	59.80405	66.82	59.37896	55.86119	54.17901	53.7069	53.21486	74.62957	50.2651	45.61447	49.63013	57.2874	55.44145	69.1909	54.455	68.01041	51.85589	69.11723	58.95841	60.1437	62.97847	59.81839	67.55386	56.61866	52.39342	57.69596	61.34788	62.83092	58.2114	58.56309	58.94517	88.46112	146.6714	105.4638	108.5549	84.28155	76.39334	79.22302	17.03749	67.31582	107.4029	116.7078	84.21297	79.64435	71.60038	97.85946	64.72935	62.20156	60.68914	84.68429	101.6702	93.62042	49.85917	85.60011	70.83197	55.03079	47.60346	74.10327	59.93629	56.91726	64.55841	103.2172	90.53705	82.94781	83.99048	65.8739	38.9931	59.63488
18875	Chr3	21838411	21839346	9.925737	8.489331	11.74767	9.424885	12.01152	11.16884	9.571723	14.04213	10.79776	9.612782	15.27966	11.76053	13.60235	11.44649	10.11648	9.509975	11.68141	9.213365	9.076028	14.7354	12.51534	13.32979	11.36284	10.35569	16.8834	12.94895	13.84965	10.52133	10.33189	14.02397	13.88598	15.39356	12.85749	14.16617	12.02077	14.10668	12.85899	13.13733	13.60352	14.85895	14.23631	14.18084	15.18255	15.89021	9.498678	9.346325	12.52266	13.19741	13.01123	11.72023	12.70257	14.64859	10.52775	10.20749	11.98064	7.028443	9.112188	9.309692	12.80284	10.49778	10.5386	12.47342	13.53114	15.10406	8.700865	10.9927	9.798552	12.81442	9.543068	12.6867	16.06881	15.80793	12.8409	15.05869	12.29078	8.910519	14.4416	14.09085	12.21587	9.066325	9.862844	10.96844	10.11239	10.01153	6.755144	12.27199	13.07669	12.96912	8.504086	14.0465	11.43877	13.94086	9.720399	12.49706	10.15403	10.72015	11.19459	11.05623	7.940537	8.523655	8.479781	8.145128	9.924116	12.87748	11.93304	9.078673	10.76895	10.48089	12.46364	12.95403	9.615593	13.43653	10.06121	10.62058	9.279369	8.430187	14.00332	12.35485	9.334697	9.156659	9.341362	6.259042	19.7356	9.294472	9.320369	14.46894	10.91333	14.10253	4.259371	10.94398	11.04142	15.7038	14.94565	5.792316	14.17543	7.878515	9.764525	10.50289	14.28674	18.85307	11.62652	21.8951	11.71111	15.40362	16.12435	15.5381	13.19978	12.48626	11.23805	9.96052	10.45071	5.790232	8.487849	12.7522	12.77379	12.27757	15.25817	12.11517
18876	Chr3	21842091	21843309	20.30609	15.56377	24.67011	16.44546	21.59517	17.45718	22.45674	20.12976	19.752	25.57687	20.26216	11.53437	17.60796	15.91342	15.62545	15.7509	17.92961	14.70453	18.92631	19.5591	20.28918	20.1415	19.8038	17.24692	17.83907	17.30398	21.404	17.27815	19.21876	22.7285	21.17366	22.30496	19.8467	19.94091	17.88918	14.48538	16.48589	16.04985	17.65891	15.46368	19.17544	20.64299	17.27669	18.16025	15.58586	16.25929	17.29018	14.11549	13.56322	11.48425	17.67774	15.91948	15.91404	18.32959	16.16968	19.67964	16.05481	19.62584	21.746	17.53606	18.63533	19.94738	17.48639	22.65609	19.02393	19.88853	23.05542	20.37164	19.60198	17.27728	16.28596	17.64801	18.77283	16.1454	15.60929	15.41127	15.5658	16.6588	16.82716	17.735	17.98519	17.32256	18.5975	18.32175	15.90728	14.04144	14.71127	13.49489	14.93666	16.191	12.59033	16.82518	17.22201	14.06773	18.42231	17.30084	16.0618	21.65179	14.00831	14.67102	16.33528	15.11374	16.46067	17.16997	14.4541	21.0243	18.57886	16.92522	15.87759	15.26725	18.20357	21.25297	18.15557	16.22385	20.00317	16.2027	17.39806	17.9633	16.98799	18.70857	18.20974	25.45344	25.11803	31.10803	9.320369	22.06513	24.555	33.18242	26.4081	23.74638	27.10166	22.12809	27.01713	14.48079	18.65949	24.05021	19.05657	19.5782	17.82891	24.10721	15.33711	15.10007	16.11727	17.16403	8.638045	17.80408	13.3402	16.82931	13.01248	17.78664	19.7215	25.17492	9.053705	23.9835	17.74765	15.58307	11.86746	13.2914
18877	Chr3	21853724	21855075	21.51839	19.80844	29.07548	13.07943	21.08404	18.86502	18.65259	20.7791	17.82069	18.53894	19.15494	20.58093	15.43825	14.11867	14.17309	16.40471	15.71105	14.66768	15.5712	16.71775	19.57245	18.67346	20.77776	15.40173	18.22133	20.38154	10.07247	16.79552	13.58319	17.24787	16.64348	19.55611	19.05547	17.05354	20.91804	23.10087	18.5741	19.76797	21.45763	23.75705	18.20698	23.15605	15.2698	23.67318	16.25478	18.85856	19.38788	14.34501	17.26945	13.92269	18.52458	12.97638	15.05713	18.5491	17.00749	16.30599	19.46413	18.45164	19.86322	19.44475	17.47866	15.60441	27.47862	23.94546	16.22195	18.42707	24.20819	17.16804	19.08614	16.85995	22.80034	18.9026	20.16858	20.41462	19.84961	15.97168	25.07823	22.12395	20.1845	15.50819	15.53559	18.83545	19.64361	17.01305	18.19531	19.17856	20.3934	20.68049	20.55154	22.62452	22.26338	17.59433	18.17292	17.20907	19.51025	18.7868	18.65765	23.03382	18.27822	15.96248	17.89598	15.38524	18.1306	18.70301	16.41493	13.21982	19.69457	21.8824	19.56249	18.30748	19.52479	20.34859	20.95456	19.08042	16.02004	19.61065	18.24675	19.42638	19.13323	16.53469	15.07625	21.28074	21.08121	23.14134	17.54422	17.001	10.52357	20.32423	5.111246	20.23604	28.10543	21.77118	20.11914	10.86059	17.35767	11.61044	14.01682	15.60137	17.0024	12.0536	28.20049	30.20014	21.21913	18.48434	15.54848	19.42263	16.9912	19.13656	15.18123	14.22931	19.21582	17.62245	5.092709	21.76064	24.53019	19.12468	5.086056	16.46722
18878	Chr3	21870240	21870981	8.789202	12.12762	5.580143	8.944023	8.305835	8.822446	10.55344	7.629827	7.11072	8.239528	9.411388	10.17739	5.674602	7.059336	6.560687	9.807162	11.00226	7.923494	8.387798	8.656224	8.76625	6.283207	10.71353	10.09209	8.346135	9.522997	6.610059	6.756819	10.40414	10.07469	9.848216	8.796321	6.132036	6.045435	7.288186	5.964568	6.924072	8.179848	7.802773	7.861423	6.198121	7.987939	7.591274	10.86372	9.833138	9.235718	11.63273	10.55793	8.12216	8.57386	11.85573	7.558407	9.181177	9.109915	9.383441	8.996407	12.21157	7.800012	9.507989	5.606769	8.03247	7.322456	9.784053	10.31497	9.290755	8.895826	5.331565	7.146503	7.995543	8.429976	8.468697	7.025747	7.816198	6.287392	8.849361	7.84574	9.685386	7.308804	6.876485	7.396212	8.122343	7.186217	6.218538	6.543483	6.428282	7.191958	8.328604	10.34024	8.177006	7.398538	8.367961	7.595367	8.029895	7.989925	7.035293	8.59735	11.11347	11.51691	6.292501	6.922241	8.375735	8.869139	8.492753	9.811412	7.115005	7.963748	10.28386	9.347822	9.537391	9.0546	9.615593	7.299652	6.808339	6.00612	5.690179	6.935473	10.18423	12.27357	12.29165	7.970905	6.97646	8.345389	17.49292	12.13972	8.223855	1.08517	3.897619	15.76165	7.666868	10.94398	4.34965	1.427619	2.29933	0	10.7039	7.463857	8.819571	8.7694	7.202407	16.38054	7.421182	0	6.261384	10.56248	10.94152	8.578329	7.161582	4.207328	4.534654	7.826123	6.742393	9.566471	18.67327	8.891443	10.28686	8.57856	2.543028	7.998366
18879	Chr3	21871384	21873080	24.62492	34.15945	30.25025	21.63877	21.46739	19.52201	15.95287	14.85381	18.96192	18.53894	18.60133	27.81819	17.02381	20.22081	19.73214	20.74363	19.78596	19.53233	20.51785	23.19339	19.57245	20.20022	23.53731	20.5984	20.06895	19.16213	24.86641	21.47703	22.97582	21.27774	25.50688	20.57711	20.24231	17.59492	21.29665	20.54462	21.32175	19.27222	21.8683	23.75705	19.75651	19.38646	20.94145	17.51166	23.34534	19.96464	18.24368	16.18117	15.29805	13.45073	15.77235	15.98636	18.7296	18.5491	16.58858	19.3985	21.1378	17.94841	20.33392	22.90425	18.57107	19.79588	23.10702	29.28714	26.25007	20.14269	24.64048	22.50738	24.24455	22.45212	19.00028	18.14985	19.33113	20.88035	21.38595	22.19223	24.12699	21.99226	21.8834	23.14299	20.56371	22.08816	20.22478	21.13545	20.59229	18.26529	15.02262	14.45881	22.29597	21.65949	18.65518	21.2478	22.39918	23.01372	21.68611	23.66925	24.74166	20.73044	15.95599	15.80751	17.21968	16.74276	22.23384	23.81312	19.6643	20.3872	26.04922	28.68082	24.7647	23.8592	26.13093	19.12121	18.07992	17.28591	15.4948	18.05614	25.76368	29.83046	27.36632	22.85871	24.53586	26.70524	37.67705	32.81518	21.38202	17.72445	27.6731	18.25033	9.370617	22.09446	21.74825	21.77118	17.53239	26.78946	19.38273	30.06276	24.09633	22.43335	22.43373	44.19655	29.68473	27.93513	22.0308	21.34501	6.334567	13.91955	11.5147	22.93673	22.67327	27.74716	25.95821	13.59446	32.25383	22.3456	26.45191	20.62003	28.82098	15.05575
18880	Chr3	21882468	21882846	2.424608	2.223396	2.055842	4.327753	3.70568	1.12627	0.2454288	0.5681786	0.08778667	0	0	0	3.504901	3.908559	3.105058	0.5943734	1.041366	0.9950435	4.473493	3.436058	5.458231	2.818635	4.545135	2.071137	0.8919534	1.451676	0	1.544416	0.216753	0	1.280268	0	2.109948	2.706911	1.230473	2.082865	1.208965	0.1859056	1.283351	4.146685	3.389598	2.96182	3.402985	5.350787	1.872979	1.880326	1.017069	0.2295202	1.419407	0.314637	0.4234189	0.3344428	0.8569099	1.64637	1.675615	0.1405689	2.851433	2.432262	4.142094	3.161263	3.662807	1.66649	0	0.1841959	0.7373615	1.334374	0	1.150012	0	2.670884	0	0.5854789	1.39575	2.872019	3.994503	2.633927	0.51886	0.9876762	1.496647	3.022108	2.900837	3.857864	1.801633	4.122394	2.288033	1.255739	1.712423	0.7010335	1.526374	1.179477	1.612176	4.422619	1.056565	2.595018	2.683565	1.167541	0.8923223	0	2.02259	0.9298532	1.14451	0	1.717635	1.430831	2.016852	2.22985	1.21272	1.274703	0.4877075	0.7270117	0.5138103	4.392711	3.252873	2.746701	3.895584	3.826468	0.9093065	1.056665	1.043631	3.886639	3.547353	0.8345389	4.036827	3.414296	1.096514	3.978957	1.559048	4.562582	0	1.858412	1.003765	2.855237	2.874163	0	0	0	1.259939	1.223637	2.597589	0	0	4.53002	0	6.601551	3.455218	0.8092763	0.5616927	0.4071608	3.351701	0	2.696957	0.2517492	0	1.871883	0	1.180536	0.847676	1.411476
18881	Chr3	21883104	21884784	24.928	15.96803	19.97104	23.9469	18.27284	13.23367	13.13044	12.09409	15.53824	14.93414	11.51511	0	13.1851	17.78793	14.12301	11.59028	14.53385	14.11488	15.78627	11.29935	14.16935	13.91701	12.17447	14.30967	12.16879	16.08458	0	11.29354	11.99366	6.608995	8.764912	7.932397	14.04434	14.34663	12.58868	14.20135	9.781625	16.23576	15.34888	11.92172	17.33537	18.75819	16.31688	18.32239	11.43855	14.932	11.25133	7.574166	2.996525	4.876874	8.256669	7.89285	8.875138	14.70757	15.58322	11.94835	17.54251	24.15488	20.52219	20.33945	21.20572	17.62439	11.6576	14.18308	14.74723	13.72499	12.82458	14.95016	17.53861	17.36074	9.337281	12.7969	12.35238	18.2412	21.69322	21.1835	15.04694	12.31303	16.42266	18.53029	16.69593	19.44061	19.06243	22.96762	15.1446	14.09852	12.14264	16.8248	11.72037	13.08147	10.51753	25.38198	23.24443	22.12595	19.43772	15.81488	15.89956	10.59556	15.20688	14.25775	14.25436	13.39421	13.83651	13.6951	16.41493	14.6533	13.00035	10.97661	14.7396	11.83046	12.47825	23.57852	22.84576	19.04379	18.77759	16.68101	14.2458	13.4928	13.21932	21.08008	25.00884	12.51808	17.94145	25.03817	20.28551	19.17134	15.59048	9.125165	0	11.56345	6.35718	8.922616	4.023828	1.448079	7.810951	15.5497	8.504587	11.93046	5.431323	9.58107	0	0.7550034	11.71111	17.60414	0	0.9711315	6.740313	13.57203	18.33577	23.47837	26.12677	22.65743	2.263426	14.03912	9.269474	14.48124	0	7.527874
18882	Chr3	21889086	21889812	10.60766	5.053173	8.223368	7.11675	7.411361	4.880502	5.644863	4.788934	6.84736	8.411184	5.314666	9.272729	7.009802	5.224707	5.909627	4.992737	6.157645	4.053881	8.344784	4.427229	3.804222	5.284941	3.652341	6.10044	5.288009	6.329309	6.924824	9.02518	6.647091	2.820913	3.249911	2.827389	4.219896	6.225896	4.353981	5.112487	3.077365	4.585672	5.184737	6.306417	6.101276	7.449426	8.725602	5.675077	6.622317	7.963733	7.81872	12.04981	8.51644	8.967156	6.880557	10.43461	8.26306	8.231851	6.534897	4.638772	6.074792	9.812918	6.966249	10.37849	8.996367	10.50394	4.163427	4.973289	5.898892	7.370827	7.637107	4.271473	5.158415	7.67879	8.57727	8.447624	7.188111	8.305567	9.218084	8.181986	11.76083	9.020776	11.20462	9.941145	9.862844	9.682481	11.21662	9.880659	9.043177	8.219381	6.538343	8.324772	4.68815	4.289008	3.531433	9.614388	9.614743	10.65323	10.29909	8.066649	7.86866	13.82029	10.63732	8.265362	8.323712	9.502649	10.01954	10.83343	8.627643	9.397223	10.67193	9.84354	9.429011	9.318968	9.615593	5.490889	8.170007	6.372346	9.32314	6.63653	6.97135	5.202043	6.957538	10.47416	10.99679	3.755425	4.933899	9.673839	6.579084	11.93687	6.625953	4.147802	0	10.94398	11.04142	15.3469	14.94565	13.75675	0	3.939258	4.882263	4.894549	5.077107	1.854401	9.647537	0.7550034	5.101869	4.621086	9.213915	12.13914	8.565814	9.228978	3.548859	0	12.64199	11.83221	16.9757	11.58227	8.704262	10.15261	11.01979	9.997957
18883	Chr3	21891870	21894188	23.79146	16.17015	16.44674	21.63877	13.16155	19.61587	18.52987	15.82783	15.8016	13.73255	19.70855	11.76053	20.44526	23.17217	24.1894	22.05125	19.24264	21.44871	22.71158	21.14498	24.58961	22.49036	25.48522	21.50217	20.26008	17.94272	11.01677	22.15271	17.77374	15.07173	18.02224	13.66571	20.96761	21.74552	20.25548	17.60968	22.64062	24.47758	23.35698	20.38787	18.20698	19.74547	15.8806	12.9716	19.19803	16.20398	14.04827	18.82066	23.18364	18.24895	17.25432	19.93279	19.77014	17.01249	15.58322	15.18144	19.65009	22.98068	19.01598	25.70763	16.90032	24.23985	2.914399	4.604897	11.50284	20.84165	21.90265	23.82168	18.57029	18.77965	13.46306	15.22245	17.09793	18.55169	19.23507	21.63182	22.74336	20.41197	23.70365	21.79099	23.85132	20.95349	23.65369	22.31328	19.17589	19.74935	15.87883	18.13924	20.93313	16.72713	16.2753	20.09407	18.59555	24.03807	18.05967	24.83679	24.01158	10.13488	21.72411	21.79989	20.13298	18.73379	27.00505	24.52853	23.69801	25.16544	25.90369	26.06059	21.24237	20.6207	22.75446	22.99713	22.31622	22.96242	23.89875	26.06781	20.24722	18.20715	17.68374	20.15782	22.64393	6.676311	14.8017	15.36433	13.15817	20.61823	13.64167	14.93209	24.70435	29.32161	7.695534	11.06404	17.81981	0	14.60937	12.23243	20.94648	18.76244	20.54457	4.326935	19.78982	14.34506	21.79889	3.080724	5.758697	17.64222	19.09755	20.22232	21.68747	18.49811	19.7215	12.08396	2.829283	21.05868	19.33024	25.34217	10.17211	21.05452
18884	Chr3	21908229	21909098	3.636911	0.4042539	0	6.347371	6.261322	7.696177	5.399434	5.438281	6.759574	4.978048	6.421888	0	9.096053	8.255834	9.365256	7.310793	8.195101	8.218322	6.62421	6.739961	7.167375	7.927411	5.924908	8.849404	6.371095	8.942327	0	6.901608	8.092111	6.931385	4.924108	5.105008	9.296958	8.301195	7.666793	5.869893	8.792472	8.427722	9.29146	5.096967	4.842282	4.66711	6.456946	6.161512	7.893267	8.793288	6.165982	6.770846	7.175889	6.922015	10.37376	7.357741	9.548424	8.231851	8.629415	7.169011	6.508706	4.864524	5.836587	5.427829	6.811535	5.605466	0	0	3.686807	5.655204	6.340239	1.889305	0	4.256721	3.474337	6.440268	6.071511	6.054526	5.715212	7.229289	8.734143	7.572184	8.97988	7.55527	6.510767	4.538663	7.148413	6.478048	5.011881	8.961408	6.694018	7.798997	6.923198	5.468485	5.988082	7.595367	6.128078	8.945985	6.310005	9.552611	8.355381	5.988793	7.041609	8.523655	7.179201	6.154096	6.393421	3.372673	7.395123	7.326648	7.227808	6.444332	8.561976	5.485634	5.505111	10.0128	8.321304	7.324536	9.760846	7.114838	7.516934	10.16024	6.7836	7.773279	9.518729	2.503617	0	0	1.644771	0	5.066905	2.073901	14.48186	12.38941	4.015061	4.282856	0.2874163	0	5.062653	2.695282	5.197247	8.56546	6.021685	4.326935	0.2473727	1.510007	8.92827	5.061189	0	5.017513	7.302005	2.035804	3.746018	0	6.573833	4.027988	8.487849	6.434597	6.6695	4.643441	1.695352	6.23402
18885	Chr3	21910003	21911727	14.85072	10.30847	16.44674	14.52202	21.85074	19.52201	19.02073	18.50639	18.87413	19.22556	18.82278	6.558759	17.94176	17.90758	22.53671	20.2087	19.37847	18.46358	16.13038	19.5591	17.47737	16.97053	16.23262	17.62349	16.75598	16.78138	21.08924	18.58125	17.41249	23.69567	21.76456	20.9698	20.17638	22.73805	21.20199	17.70435	22.4208	19.64403	20.17427	15.46368	18.30383	17.14266	20.59242	22.21387	14.98383	15.54034	19.38788	19.05018	16.16546	17.77699	19.26556	17.59169	19.70893	18.00031	20.8614	17.00883	16.79866	10.7355	11.76731	12.88364	12.72343	16.2104	11.24125	12.15693	15.33712	19.25311	15.13012	17.25018	14.70148	19.19698	18.89171	16.39341	19.81964	17.5426	19.11216	17.98916	13.83627	17.71233	17.23166	17.09877	15.60005	13.69163	12.14649	14.59197	15.68937	20.43429	21.6388	20.68049	15.42728	20.80169	20.26736	14.13315	14.05232	14.68234	14.94093	16.664	15.81844	18.42705	13.85849	15.23926	13.89019	14.11822	16.31754	15.43253	14.95832	11.62707	16.34746	13.17193	15.22731	16.52299	17.46955	20.47779	21.1815	19.30015	18.1648	19.19213	19.94412	18.53228	22.66998	15.94181	13.30257	12.10081	16.59584	14.22623	15.89945	16.63928	8.185001	27.37549	17.03749	23.12691	34.46261	32.47832	34.20254	8.688475	26.3258	23.42822	26.30122	19.37426	21.13493	20.08934	23.99516	21.14009	18.32035	24.64579	34.55218	18.61335	14.60401	16.55787	17.7443	22.05544	17.02454	13.59446	13.58056	17.19792	23.62585	17.86544	29.66866	19.87829
18886	Chr3	21917470	21918787	18.41186	19.20206	20.55842	19.23446	19.67844	13.04596	11.28973	12.98694	19.66421	22.48704	23.36239	21.25943	19.52731	16.79085	15.47521	17.59345	17.38629	16.25238	19.05536	20.41812	19.73785	20.37638	25.64755	16.45613	16.24629	20.4396	20.45971	19.40172	14.95596	17.81205	18.71161	20.18442	18.1983	18.85815	17.22662	20.54462	17.69485	18.46663	17.5049	20.47426	19.65967	19.02745	19.63261	19.7817	18.596	17.19945	16.84521	19.2797	19.08313	22.02459	22.75877	21.80567	18.54598	16.62834	19.52091	16.72769	19.03022	23.90326	23.06393	18.84829	15.10104	21.56337	21.85799	19.70896	10.91295	21.66769	21.32626	21.43951	29.14504	20.53242	17.58883	21.49544	19.5405	13.89436	17.33	16.13981	20.40849	17.77817	21.03395	17.01924	17.27609	18.00336	17.6095	19.69588	18.63112	13.29941	16.03451	17.35058	18.64357	19.51499	21.9563	18.17119	20.18039	19.32606	18.05967	18.04382	17.52196	23.95517	20.75027	18.28711	17.58384	17.37627	19.46653	24.42633	17.5354	18.15735	19.01544	21.24505	18.04518	20.81897	23.26827	17.18325	19.06335	16.1506	15.66988	18.11593	20.12598	20.07663	20.3508	18.64269	19.62868	24.6189	26.91218	21.24451	24.67156	23.51202	28.45262	25.71637	17.03749	27.05022	28.10543	27.48166	23.28072	7.964435	15.18796	25.50151	14.17431	21.41365	19.83614	32.45201	20.03719	12.08005	17.74059	19.80465	20.73131	17.31851	19.3784	21.57952	17.54714	22.7669	23.59837	20.89519	29.42454	24.10049	15.26072	18.25895	7.629084	16.58485
18887	Chr3	21921934	21922476	5.076522	0.8085077	0	2.019618	0.1277821	4.0358	3.313289	3.814914	4.47712	3.089823	6.975499	6.332595	5.507702	5.184823	7.161666	5.289923	4.935171	5.528019	6.366124	6.541727	5.458231	8.27974	7.142355	6.702953	8.728401	7.374516	0	5.888085	4.696314	6.77019	3.446876	3.455698	4.879254	5.504053	5.773757	4.071054	2.088212	4.337798	5.338739	4.492242	6.391813	5.026119	3.141217	5.512932	5.150691	5.862192	4.449678	5.967525	4.573644	5.191511	6.562993	8.695512	6.426824	6.804997	4.691721	4.779341	4.959014	5.535492	4.895202	6.740052	7.004314	7.675954	5.620626	4.973289	6.488781	6.417703	4.322891	5.75006	3.095049	5.926023	2.714326	5.52023	3.628949	4.03635	4.793404	4.034952	4.41031	4.27993	6.431536	5.964687	4.447949	3.252709	3.835734	7.721309	4.576065	3.995532	0.7783742	4.030942	6.105498	3.860107	7.062866	2.788173	2.852726	5.531487	2.901152	6.049987	4.461611	7.370822	6.667055	7.593802	5.20232	6.697105	5.391467	7.562964	5.82646	3.663324	7.858423	5.452896	4.010039	5.155174	4.697694	2.777744	2.798984	6.408969	4.770997	4.484142	5.455839	2.926149	4.46442	4.01839	4.729803	0.8345389	22.87535	0.5690493	0	4.340681	0	2.073901	7.666868	0.6194707	1.003765	2.498333	3.448996	5.068277	2.60365	0.6219881	0	5.404398	4.250601	0.9272003	1.731609	4.53002	5.333772	1.540362	1.727609	3.560816	5.336081	5.02165	0	0	6.236713	0	3.39514	4.562714	7.686881	5.430465	0	4.704921
18888	Chr3	21924042	21924863	4.243063	0	0	10.29044	2.044513	7.508465	3.681432	7.629827	11.58784	10.98604	12.62233	7.237252	8.345003	9.452332	9.765909	10.3421	7.697056	8.328882	10.15139	7.79721	7.718711	9.336728	8.765617	8.585805	7.645315	8.88426	0	6.949871	8.164362	9.832895	10.34063	6.047471	7.97824	7.940273	6.247016	5.964568	7.363695	9.605125	10.52348	5.788081	7.457115	7.718682	3.577497	3.405046	8.495296	10.12058	8.072987	5.852765	9.304999	9.360452	8.362523	11.23728	9.487216	8.067214	8.461853	12.37006	4.897026	6.458074	3.76554	10.02061	8.546549	7.473955	6.453312	7.367835	11.94526	8.578118	4.899276	5.503629	0	5.759093	1.737169	6.607547	5.513211	7.762212	6.514113	7.397412	5.1886	6.518663	9.788878	6.879273	7.21986	4.084797	7.090296	6.608917	5.992467	4.623402	4.358895	4.381459	9.321786	7.291313	7.600258	4.038043	6.550704	8.399665	7.978168	9.446471	8.517622	8.292174	8.839466	9.556825	8.323712	8.054626	4.771209	4.803504	5.434295	0	8.392019	5.665346	6.231818	5.155174	6.97314	7.816442	7.489173	8.276726	10.06724	9.327015	10.00237	7.884346	11.19004	9.024909	9.636974	3.338156	6.728044	0	4.386056	0.7234468	0	6.636483	4.259371	9.498551	10.70683	7.494998	4.023828	0	3.616181	5.390563	1.259939	6.322126	7.084335	2.781601	7.421182	0	9.276125	1.540362	3.455218	5.341223	7.302005	3.935888	3.746018	8.537589	8.76511	2.517492	0	9.593399	6.556457	9.444286	0	6.23402
18889	Chr3	21928270	21928778	5.22806	3.436158	0	5.000959	3.70568	6.28834	4.785862	5.113608	1.58016	2.918166	4.318166	5.654103	5.924952	6.74027	5.508974	6.71642	5.750154	6.191381	8.30177	4.955854	5.7339	5.343662	5.275603	6.815924	6.944494	7.664852	0	4.34367	4.407311	5.077643	3.64384	3.769852	6.263908	5.504053	4.164677	6.627298	5.934919	5.081421	6.262752	6.047249	6.101276	4.577358	6.282434	2.918611	6.956778	6.691748	6.80165	3.787083	4.6525	7.393971	5.398591	7.491518	6.243201	5.268384	5.864651	3.65479	3.967211	6.541946	3.012432	5.487476	6.425976	6.009464	5.412455	8.104619	10.17559	5.782287	4.322891	2.957174	0	4.840976	4.99436	4.683831	5.373636	7.762212	6.63702	6.72492	6.74518	7.242958	6.148386	6.402098	6.57523	5.068174	6.625358	4.907612	6.537236	5.30835	4.51457	5.082493	6.596118	6.540737	6.602245	4.614906	5.388482	6.692416	5.657246	7.323668	7.70642	9.674203	7.266341	6.870582	6.398853	5.068079	6.345709	6.336537	6.498744	3.504049	5.869563	6.515148	6.394387	4.494254	6.45933	6.201474	5.900561	6.15261	6.521821	6.397376	6.425766	5.93358	7.015518	5.665271	6.97646	0.4172694	0	1.707148	1.644771	6.872745	1.94881	0.8295604	0	5.368746	0	0	0	0	6.075184	3.10994	7.40214	7.953642	4.368673	0.3090668	0.4947455	0	6.72519	6.161448	3.455218	3.39896	4.212695	5.293091	5.12613	2.845863	5.056794	9.314722	0.5658566	5.26467	3.84344	4.800846	0	6.822136
18890	Chr3	21931256	21932884	23.26108	21.0212	29.36917	18.56125	17.88949	18.67731	22.33402	23.05182	26.07264	30.03994	33.10594	31.66298	21.78046	20.14104	17.52855	21.45688	22.36674	19.23751	17.89397	17.70892	22.05346	20.55255	21.18357	19.2804	21.5343	20.32347	17.94159	19.25694	16.40098	32.239	27.96893	25.36796	21.16541	19.48976	17.03732	18.08306	26.70713	21.25521	21.40629	20.47426	18.98175	17.50166	21.29047	18.48454	19.39871	22.72982	22.24839	16.86973	23.18364	22.81119	18.52458	22.87589	18.79081	21.45769	21.02896	20.80419	19.34015	21.80649	22.40496	22.42707	23.13351	20.35138	31.2257	50.10128	41.14477	19.82498	19.16481	21.35736	18.82821	22.20172	27.25183	25.67743	23.37881	23.05377	19.66525	20.84725	25.16471	25.28451	20.2654	16.14442	19.27445	16.49048	18.36503	16.35871	16.88786	18.66484	21.40529	21.38152	19.24322	22.51729	20.80475	18.36348	21.02565	18.09684	19.07507	21.54644	24.4983	21.19111	14.45777	15.29092	20.02893	21.53934	19.03713	19.11181	20.00045	24.05052	19.45202	21.4575	20.75466	21.28162	21.50663	22.67414	21.40845	20.61857	18.86513	18.05614	20.55033	19.75151	18.61141	22.92459	18.97834	21.28074	52.03021	29.02152	19.73725	20.25651	12.08262	21.15379	5.111246	22.71393	21.07907	25.69713	21.84364	20.99715	28.49551	20.73294	27.56116	18.5585	25.73975	25.03441	26.22151	23.40511	23.77007	22.00517	6.910436	20.87933	19.94009	19.67944	24.05338	24.9013	20.39574	38.51763	27.72697	25.6214	29.05189	20.62003	27.12563	20.34878
18891	Chr3	21934751	21935496	3.71268	0	2.643226	3.269858	2.555642	5.443637	5.031291	5.519449	6.145067	6.007989	9.632832	10.17739	5.924952	7.178986	7.512237	6.954169	6.746243	6.633623	7.097368	8.391912	4.465826	9.571615	6.574213	5.799184	6.817072	5.806706	7.239589	8.735602	7.514103	14.18516	12.11331	8.953398	8.505727	5.774744	6.247016	7.100676	7.143884	8.799534	7.802773	5.183356	5.907584	5.564631	2.006889	5.512932	6.354749	6.912962	7.055918	8.377487	5.598771	7.393971	8.891797	8.494847	8.018228	6.969634	7.037581	7.028443	5.578891	7.045172	6.024864	7.27687	10.08878	7.625454	11.24125	13.2621	8.110976	5.591662	4.178794	6.571497	5.674256	6.426814	6.08009	5.52023	7.327686	6.675502	6.452659	6.108469	8.215283	6.452818	6.552885	6.004452	5.801673	6.20284	6.276655	6.478048	5.011881	6.107457	6.771855	7.798997	5.614877	8.04189	9.058894	5.480201	8.875147	6.555836	5.657246	4.988586	6.165136	0	7.341252	6.508973	6.034691	7.692621	3.721543	2.146246	5.042129	2.070575	4.656843	5.311262	5.256403	4.428162	4.771096	8.39783	7.262229	7.727386	6.171656	6.038644	5.092116	3.982814	4.812297	4.413641	5.734887	1.669078	17.04438	5.311127	0	3.617234	0	4.147802	5.111246	6.194707	5.688003	2.141428	2.586747	0.7240396	7.087715	3.10994	10.55199	4.078791	5.431323	1.236267	0	0.7550034	5.797578	0.6601551	2.303479	9.54946	6.880736	6.921734	2.365906	7.826123	7.585192	7.552477	7.356136	4.445722	6.443415	5.351762	4.23838	5.528282
18892	Chr3	21940045	21940573	3.106528	0.8085077	1.468459	0.4808615	0.5111283	1.12627	0.613572	1.055189	4.21376	4.119764	5.093222	0	3.922151	4.187742	4.357098	4.398363	4.980448	4.459269	4.129378	3.237824	1.929678	1.761647	2.272567	3.953989	4.077501	3.658225	0.6295294	2.992306	3.684801	3.788083	1.969643	2.356157	4.219896	4.87244	5.39515	4.449757	3.516989	6.134886	4.260725	5.528913	4.4549	2.064299	3.228473	2.918611	5.217583	5.364459	6.038848	3.557563	5.519915	3.382348	5.610301	4.213979	4.83542	5.268384	5.948432	3.935928	3.595285	2.935488	3.294848	3.519142	3.791326	4.544972	0	0	0	3.049997	3.17012	2.21788	0.5158415	3.92286	4.560068	4.349272	4.117461	3.182507	4.793404	5.6041	4.92917	5.662677	4.44949	4.692221	3.60993	4.31173	2.789625	4.580438	3.05071	3.767216	4.047546	2.541246	4.797177	4.503458	5.757772	5.19177	5.811108	5.326617	5.077016	5.943847	6.084016	0	3.595715	4.442632	5.462436	2.805544	4.10324	3.577077	4.145751	4.459699	3.929211	4.886361	6.015059	4.69253	4.844497	3.811323	2.95028	3.991872	4.377061	3.886256	4.667773	5.445889	5.102195	4.611267	4.315946	0	0	0	0	0	0	2.488681	1.703749	3.716824	2.342119	1.070714	2.586747	0	5.207301	1.451305	7.244648	2.039395	3.66024	0.3090668	0.989491	0	4.290208	4.621086	0	4.855658	5.055235	1.764364	2.168747	2.845863	4.213995	0	0	3.743766	1.243466	4.092524	0	1.881968
18893	Chr3	21945782	21946274	7.804205	4.244665	9.104444	5.000959	4.472373	4.786646	5.644863	3.896082	5.2672	3.77645	4.650333	7.915744	7.427052	5.982488	6.410443	4.814425	5.569046	6.228235	5.032679	6.277414	5.072296	5.284941	4.95095	4.70713	4.332345	5.342169	4.406706	4.778037	4.33506	2.095535	5.02259	2.74885	7.648561	7.1282	8.897266	4.355082	2.747648	5.205358	6.211418	7.170309	6.101276	3.500333	4.624569	2.918611	4.281094	4.645511	5.021779	8.147967	7.649025	7.629948	6.668848	6.555078	6.243201	5.213505	5.278186	4.638772	5.640878	6.541946	5.460033	6.203233	5.911898	6.817459	5.412455	5.710072	6.488781	5.337496	5.619758	4.682192	4.384653	3.75593	3.908629	5.01839	5.094486	7.451724	6.391205	6.500756	7.869376	6.650353	8.89898	6.322568	7.606638	7.186217	8.252639	6.478048	5.883513	5.30835	4.047546	5.433009	5.17877	3.860107	5.22038	7.691511	10.46	7.238736	8.41334	4.457885	7.219699	4.606764	7.715805	7.593802	6.294807	5.339584	7.777071	8.073975	7.619217	6.211724	8.197984	6.515148	6.502766	7.005749	7.119943	4.909501	4.690189	5.127175	6.47805	4.244988	6.183284	4.876915	7.189456	7.707404	8.336278	6.259042	4.485363	6.259543	8.223855	9.404809	4.287381	7.051264	0.8518743	8.4661	4.684238	11.06404	6.610575	0	3.905475	7.463857	9.449541	6.933944	5.077107	1.236267	5.4422	0	4.174256	1.980465	4.031088	6.47421	10.11047	4.88593	6.90056	9.249054	9.607909	6.293731	2.263426	5.615648	4.182568	5.509167	0	6.116397
18894	Chr3	21948041	21950427	49.70445	60.43595	53.1582	37.21868	34.62894	31.34784	36.81432	33.1167	36.34368	33.98805	33.10594	30.75832	34.63176	31.94649	33.60474	30.61023	31.01461	30.07242	32.90598	35.8143	36.05741	38.22774	34.73782	31.5566	38.86368	34.60797	16.36777	26.39986	25.86586	29.1763	30.52947	35.10675	31.18767	33.92662	35.87302	36.63949	34.40055	33.21514	31.21109	29.54513	28.08524	31.862	31.67394	40.04983	27.35887	27.70715	32.03768	32.24759	32.72521	39.09365	32.17984	35.0496	27.17628	35.06768	36.69596	31.34685	40.66392	38.49683	41.51508	32.03016	30.33061	29.18882	42.05061	38.49694	33.18127	43.46246	52.59517	27.60029	38.94603	37.3089	41.25775	31.11402	35.03332	30.35025	32.93929	37.43539	43.58424	37.20247	36.52627	34.15778	33.52078	39.0325	34.46349	34.48415	26.69372	27.34086	27.63228	29.70629	37.61423	32.27478	28.40501	40.95729	32.54221	30.45732	32.42037	30.6745	33.50265	25.79788	29.96429	28.10223	27.46825	31.40399	42.51148	53.45176	35.12683	43.00424	36.81817	42.77337	36.95739	34.63219	41.76544	27.58364	29.35151	34.09572	31.90877	39.6996	37.16033	36.65814	35.8893	37.02189	36.53773	49.65506	39.02266	57.2843	48.79487	43.76853	24.555	34.84154	24.70435	32.62546	44.83485	43.89927	42.53761	28.96158	32.11169	39.18525	35.27828	33.85396	28.33734	25.65254	27.70575	13.59006	35.59713	38.94915	9.789785	28.81024	32.99945	38.54456	27.60224	24.9013	36.40892	38.76938	44.70267	36.85269	40.35613	34.47165	3.390704	32.11109
18895	Chr3	21959061	21959982	13.03227	9.904219	4.699068	10.38661	4.983501	8.916302	7.608293	10.63306	11.76341	9.097812	11.51511	2.713969	11.26575	9.452332	8.86444	10.3421	7.787609	9.287072	12.77526	9.911707	12.01914	10.56988	10.7947	9.979115	10.00262	10.80047	0	10.18349	8.308864	5.077643	5.121072	7.382627	8.967279	8.662116	10.41169	6.816649	7.583507	9.543156	9.496796	8.379759	8.038189	10.41125	5.758898	7.945107	8.762864	10.3971	9.280757	6.541325	9.935847	11.09096	10.69133	11.50483	11.56828	9.055036	9.886126	7.731287	10.35194	10.48389	9.037297	9.722376	9.638965	8.534448	9.159539	6.815247	15.48459	11.94582	7.925299	9.117952	4.642573	9.264627	6.948674	9.618582	9.42131	8.460811	9.463899	10.14342	10.63663	9.350001	13.42937	11.01479	9.991771	7.791372	9.938037	11.32022	8.607361	9.360961	7.783742	10.16499	8.994706	12.11645	8.444732	11.34498	9.40343	9.560594	10.37162	10.93243	9.977786	11.51691	10.41259	11.62317	11.02892	7.692621	10.97378	12.05986	9.972211	8.441573	11.30255	10.19762	10.94632	10.04598	11.96444	10.0774	9.153434	11.4629	11.55544	10.76194	9.153685	11.05434	12.05973	12.18692	11.58802	0	0	2.655564	0	3.255511	1.169286	2.488681	0	9.292061	2.342119	2.498333	2.29933	0	4.339417	4.561246	11.65443	11.1147	9.799997	0.3090668	0.2473727	13.59006	6.145433	0.6601551	0	7.607197	9.127507	11.80766	10.44942	0	8.596551	4.279737	12.44884	6.785575	8.478178	8.657263	0	10.2332
18896	Chr3	21962968	21963849	9.774199	14.14888	12.04136	8.751679	8.305835	11.45041	6.872007	10.79539	10.09547	7.5529	7.52911	11.53437	13.0182	10.25	9.365256	8.796727	8.874253	9.250219	9.033014	10.17602	9.979191	11.21582	9.658412	8.058606	9.046956	8.942327	3.777177	6.660293	6.213585	8.785128	7.780091	6.204548	7.97824	12.00064	6.43632	8.710163	8.133037	11.95993	10.1128	8.29337	8.038189	11.39852	7.504018	5.188641	10.83652	9.954666	8.962923	7.000366	8.595296	8.809837	6.245429	11.03661	11.01741	9.548947	8.880757	9.83982	8.492312	8.554852	8.378327	9.722376	9.638965	7.625454	12.07394	11.42014	10.17559	12.00937	7.204818	8.707233	8.769305	12.18591	9.988719	7.025747	9.840035	10.78947	9.709715	7.341371	10.20425	10.99613	10.47653	10.17973	8.960362	10.7415	8.891928	7.3287	8.280499	8.84725	10.74156	11.39179	10.08497	9.114142	10.90138	9.133669	10.03737	9.697174	5.657246	8.70349	11.60019	9.213527	11.61116	10.22839	10.87285	8.054626	10.54437	10.42463	8.963785	9.875048	11.54509	9.772723	11.00051	11.63219	10.1294	8.204034	10.28816	11.24316	10.06724	11.24025	9.274926	11.05434	9.682574	8.827283	8.099788	9.179928	11.21341	14.79528	3.289542	5.425851	1.559048	9.539945	16.18561	8.87908	8.699299	1.427619	10.05957	7.964435	8.968129	7.463857	5.827217	8.66743	11.09879	1.236267	4.205337	0	7.188997	3.960931	9.213915	13.27213	11.79555	6.786014	8.280672	5.691726	11.96775	4.531486	1.69757	10.76333	8.026008	9.837798	5.086056	7.175005
18897	Chr3	21969306	21970299	7.879974	10.30847	4.405376	8.655506	4.983501	7.977744	11.16701	10.38955	8.603094	10.47107	13.17594	16.73614	8.595353	9.851164	8.814359	9.628849	14.21691	11.60884	8.473827	8.193678	9.097052	9.278007	8.765617	9.979115	9.556643	10.74241	5.036236	7.142923	8.308864	10.71947	5.515001	7.932397	6.923266	7.940273	10.7903	8.615487	10.77078	11.27828	9.445462	6.997531	8.23188	9.064964	9.336395	8.107252	8.428404	9.401629	7.691586	11.59077	10.17241	8.57386	10.37376	9.899506	9.793256	10.92092	11.14284	10.96437	9.60809	9.309692	9.696266	12.04859	8.932107	8.837446	13.32297	17.6828	20.35118	11.11978	8.789877	10.10368	8.511385	11.35126	8.794416	10.78954	8.514073	10.24612	10.13989	9.807175	10.11777	7.967254	10.63833	9.106089	8.831436	9.001682	7.845819	9.35718	5.883513	8.105223	9.106978	6.046414	10.68462	11.04419	10.44076	7.499223	7.607269	8.672825	10.95185	8.80963	11.76243	10.59556	9.363841	10.38336	11.49713	12.8512	10.35352	12.57087	12.60532	12.90127	11.25404	15.01317	11.75917	11.30173	13.79948	9.819001	11.87677	10.07124	8.797893	7.951878	7.456313	8.290756	7.653292	7.180402	8.691014	12.93535	18.38999	9.484155	4.386056	5.787575	5.066905	11.19907	2.555623	7.846629	8.030122	7.851902	7.472824	0.7240396	10.84854	11.81777	14.3318	8.157581	6.966263	6.181335	2.7211	12.83506	10.20374	7.041654	10.94152	10.68245	10.11047	11.53622	8.872149	2.845863	10.95639	15.8602	14.14641	13.10318	13.11291	11.88406	10.17211	10.46845
18898	Chr3	21972162	21972971	8.561895	12.93612	8.51706	5.577993	6.261322	6.94533	5.644863	5.925291	10.44661	11.67266	10.40789	7.463416	6.926352	8.096301	7.311911	9.628849	9.100637	7.997201	6.538181	8.524068	6.064702	5.343662	6.49305	6.477011	7.008205	6.968047	9.128177	6.660293	6.141334	7.173178	9.060359	7.539704	9.890381	9.835111	10.12774	9.467569	8.902378	8.551659	8.418781	8.034202	7.457115	7.62893	8.027554	7.134382	7.090562	9.733451	9.280757	8.607007	10.09356	8.888497	8.997652	8.160404	9.915671	9.055036	8.796976	7.871856	9.60809	6.87743	8.660743	10.85566	10.08878	9.695941	7.285997	11.78854	15.18965	8.895826	7.925299	9.939389	13.92772	10.93393	11.18302	9.033103	7.676623	6.442636	6.268297	8.854478	5.534506	7.638029	7.402333	7.157625	7.606638	7.640083	7.787702	8.637397	10.78644	9.703436	7.55023	9.63921	8.449573	8.04189	8.982124	7.979942	8.135552	5.599777	7.470466	7.748229	9.491064	14.74164	7.341252	9.246874	9.780361	9.502649	7.156814	9.300401	6.666815	11.14925	7.906931	10.05599	9.049683	8.063221	8.147564	8.462429	8.699545	8.423217	8.053792	8.609552	7.820036	8.615883	7.537333	8.959033	9.400484	4.172694	7.176581	10.81194	11.5134	7.957915	7.405477	15.34687	20.44498	11.97643	13.04895	12.13476	11.78407	5.068277	9.836012	10.78113	9.134556	5.200458	6.021685	9.890136	5.4422	12.83506	8.116609	5.721344	4.031088	11.65358	12.35724	8.686097	8.477831	2.134397	7.753751	12.33571	5.092709	6.200612	10.85207	11.01833	0	8.351235
18899	Chr3	21979937	21981283	19.92724	21.42545	21.73319	18.56125	12.77821	19.42815	17.18002	16.31484	17.64512	21.62876	17.49411	16.05765	14.93755	16.6712	17.92921	16.28583	14.80551	16.03126	17.24875	12.9513	14.55528	15.97227	15.09634	15.32641	15.29063	14.86517	17.62682	15.83026	14.08894	15.39412	16.15107	17.19995	21.56103	17.68515	19.025	18.65111	23.08024	15.18229	17.09423	16.41396	15.39846	20.19423	15.35706	14.7552	14.85005	13.93653	14.23897	14.34501	16.95402	17.85565	15.98406	16.78903	16.46491	16.29906	14.24272	15.18144	18.03841	16.77422	15.43872	18.90793	16.83606	16.1599	21.64982	27.07679	25.95512	18.80832	18.87662	20.04307	22.69703	20.78281	15.74309	14.30241	14.58558	12.96289	14.01149	11.65653	15.04694	14.88099	15.69456	18.05312	17.21163	14.90194	14.23871	14.98458	15.47146	12.61447	14.39992	12.26809	18.31649	16.94158	17.42686	14.61387	14.89757	16.52617	12.18484	15.49646	17.03524	14.74164	18.35313	16.58238	14.77459	14.66123	14.02736	13.28629	14.51013	11.94562	15.18325	16.78359	17.88261	14.27587	15.63451	14.47011	18.23122	17.57889	17.4207	17.15932	17.94365	17.63818	20.93059	17.65457	19.03746	16.27351	10.76487	19.34768	20.83377	22.78857	19.09833	6.636483	5.111246	21.062	26.0979	41.75784	34.77737	18.82503	18.0809	11.81777	18.26911	12.33834	11.21686	12.0536	17.81084	26.42512	16.92893	11.22264	16.70022	15.21439	12.49766	19.81516	14.78691	0	15.84462	26.18192	19.80498	14.74108	13.67813	17.94414	0	13.64427
18900	Chr3	21985910	21986951	14.92649	12.734	13.50982	5.770337	5.239065	5.16207	4.417718	5.357113	11.32448	13.38923	9.632832	17.6408	14.6872	12.64299	12.32007	11.64972	11.18337	12.60388	14.49584	12.9513	13.23208	11.21582	9.577248	12.0126	10.83086	12.01988	7.869118	7.335975	6.502589	4.352265	5.318037	4.633776	12.06626	15.79032	13.5352	14.012	11.1005	11.77402	12.57684	7.947813	9.394028	10.41125	8.11481	11.18801	6.889886	6.525837	7.691586	12.16457	11.90724	15.33856	11.64402	13.51149	12.36399	8.725762	8.294292	7.169011	10.41393	10.81937	11.95559	16.34313	12.65917	13.73592	6.453312	13.4463	7.668559	7.561452	6.628432	5.257197	4.384653	6.844139	1.194303	4.683831	3.768524	11.48807	13.15113	12.55318	13.14445	11.25951	15.45187	15.15031	13.086	12.33003	11.27473	12.82523	10.35062	11.64412	8.795628	13.05675	12.75613	10.40084	10.74784	11.92184	9.826056	12.56535	13.41783	11.67541	13.38483	9.674203	13.33411	13.53453	11.75724	10.58867	12.59599	10.83343	12.49328	11.94562	12.7093	12.03886	15.8234	14.14368	13.94628	6.847461	6.657043	7.287914	8.754122	6.696318	14.67014	12.5987	15.94436	15.15131	16.14045	7.51085	15.25023	18.77863	7.127341	3.978957	4.677143	15.34687	6.814994	19.20359	9.703064	19.98666	18.68206	12.30867	11.57178	11.81777	15.59174	14.58168	7.792768	1.854401	1.731609	13.59006	13.21848	8.802068	13.245	16.34738	13.3402	6.786014	13.01248	21.34397	18.20446	9.81822	24.33183	9.008436	6.895584	8.972072	2.543028	6.822136
18901	Chr3	21991414	21992027	3.939987	4.244665	7.048602	5.577993	9.20031	7.414609	9.817152	6.574638	6.584	8.067871	6.200444	2.940134	8.678803	8.096301	8.013053	7.489105	7.878163	7.333839	6.753253	7.532897	6.230102	5.813435	8.278638	8.585805	6.753361	5.748639	0	1.978783	0.7225099	1.208963	1.871161	1.09954	5.736421	8.571886	6.530972	7.100676	8.352849	7.374257	7.084096	4.75141	5.713893	6.910913	7.329506	6.485802	7.625699	6.968266	6.165982	5.738005	4.810211	4.404919	5.292736	3.946425	5.69233	7.079392	6.87002	8.855838	4.897026	4.025813	5.271756	4.712072	4.369664	5.100469	2.081714	7.736227	7.521087	6.608328	6.052047	6.982215	4.900494	4.590581	7.925832	7.778505	7.048536	6.520258	6.882836	6.556797	6.572226	7.177113	7.361884	5.169396	4.061171	4.992529	5.463015	4.907612	6.101421	8.27646	9.029141	8.850547	6.814171	6.219061	5.22038	7.210791	7.924239	7.785055	7.760581	9.658751	8.112021	11.51691	4.569555	4.752583	4.942204	5.430085	7.681647	4.190291	6.050555	7.167373	6.257633	6.585965	6.665335	7.336209	6.679534	5.555488	5.52232	6.518837	6.740674	6.516953	8.36562	8.290756	8.812882	5.27002	8.336278	5.841772	0.8970726	5.50081	3.289542	11.57515	10.52357	7.466044	1.703749	8.4661	13.38354	8.922616	14.0834	0	5.496595	8.915162	7.244648	6.933944	1.653011	4.326935	1.484236	4.53002	8.464464	5.721344	6.334567	2.913395	6.319043	7.600335	3.746018	2.845863	5.899594	8.559474	11.31713	5.966626	6.21733	6.453596	5.933732	6.704513
18902	Chr3	21995124	21997211	27.65568	18.99993	25.25749	33.46796	20.31735	24.87179	25.5246	22.80831	24.05355	17.85231	24.13744	25.10422	25.28536	22.29474	23.18777	20.14926	21.68759	20.2694	24.94832	19.5591	22.49453	25.6026	23.21265	22.55657	25.42067	27.58185	0	14.62369	14.5947	18.21504	15.36322	15.55064	24.13253	22.37713	23.66294	21.018	22.09109	22.80443	25.30768	22.80677	23.3398	24.68183	22.07577	17.18737	20.66966	22.84043	19.57858	15.83689	25.70703	20.37275	18.20701	24.74877	22.03483	21.1833	20.94518	25.30239	23.55532	21.63874	17.41562	21.05521	26.0252	24.18935	26.8541	16.76182	22.26832	30.81768	29.97204	27.84672	18.57029	26.29151	28.88043	27.18295	28.19414	20.80273	22.24631	24.54596	24.99176	23.24331	28.59809	25.3698	22.11082	20.80221	22.43323	24.08002	15.1446	23.11701	23.27339	20.94337	21.36924	20.80169	19.1158	23.17068	22.61049	22.67227	23.49933	25.89819	25.79623	24.41585	24.87036	25.93257	20.44512	21.53934	25.62139	22.17788	23.75403	22.61705	22.60509	19.19136	25.90269	23.66093	22.97466	23.32013	21.55974	24.90342	27.09401	22.77944	20.12598	20.88945	20.69868	19.56495	24.29936	21.69801	6.728044	29.40088	43.3123	18.08617	10.52357	26.54593	9.370617	28.28916	26.76707	19.98666	23.28072	5.068277	13.88613	19.28163	21.89144	21.71956	9.327708	8.962936	6.679064	15.85507	20.17557	14.30336	2.879348	21.36489	22.18686	23.34389	23.06759	20.63251	27.47525	14.60146	33.38554	22.57959	21.13892	22.58759	0	13.87952
18903	Chr3	22005737	22006686	13.25957	17.9893	14.68459	9.040195	11.62817	10.04257	11.0443	8.847353	15.09931	17.16568	13.61883	9.272729	10.43125	10.88813	9.916153	14.62159	12.31529	11.09289	10.88263	13.87639	11.6332	13.03619	12.82377	10.65694	12.2325	11.38114	10.702	13.12753	11.41566	12.33142	12.80268	16.33603	12.46188	14.52709	14.86033	12.97057	12.52927	11.58812	13.19285	10.02116	8.522417	10.41125	8.289322	9.242268	11.10409	9.733451	9.21719	12.39409	10.96097	10.77632	12.06744	12.8426	10.1605	9.878221	10.89149	9.699251	15.18698	12.24518	13.55594	12.58541	12.65917	13.63492	22.48251	14.91987	16.66437	9.721867	8.645781	9.939389	8.511385	10.43314	7.382966	9.367662	12.07323	13.351	13.33549	14.51462	12.71207	11.52289	13.06532	11.49196	10.57194	12.40568	12.03026	12.36718	12.3118	13.0711	12.76534	10.86602	14.17348	15.54765	10.5943	9.90282	8.980804	11.60929	8.848513	10.93243	10.46451	11.97759	10.86206	9.660142	9.000013	11.13167	9.542419	7.154155	9.467998	10.03432	9.507721	9.985173	8.778735	9.583336	10.56981	11.36937	9.682972	9.119048	9.935929	8.729129	14.5489	14.71203	17.39385	11.39642	12.17924	5.424503	17.94145	15.55401	10.41688	10.8517	12.08262	21.98335	16.18561	12.38941	11.37601	22.48499	12.93373	4.344237	16.34514	15.75703	14.96177	12.23637	14.52289	17.30774	11.87389	14.34506	11.82706	9.462223	14.39674	14.89068	11.5147	6.514573	11.63237	17.78664	17.36166	12.58746	20.37084	11.2313	9.947728	11.72666	26.27796	11.52706
18904	Chr3	22006868	22007925	6.213057	10.5106	5.873835	8.655506	9.20031	10.418	8.099151	11.68825	12.90464	15.44911	12.17944	10.40355	7.844302	8.215951	8.563951	10.93647	11.04754	10.54009	11.22675	10.57249	10.8062	10.68732	10.87586	10.76991	7.900158	11.20694	8.183883	10.85917	12.35492	11.92843	11.52241	11.93786	12.33001	13.71502	13.25125	12.97057	14.9472	13.01339	10.93415	10.10754	8.812954	12.47554	6.456946	4.215771	9.231109	11.17135	9.471457	10.44317	10.56669	8.337882	11.43231	10.70217	11.32345	10.48189	8.880757	11.66721	10.41393	6.709688	8.754881	9.006618	8.803588	11.81693	7.910511	5.894268	5.309003	7.752077	8.789877	7.31079	9.027226	8.513441	9.445854	10.03678	11.37536	9.392277	9.648261	12.38506	10.03129	11.12782	11.52822	8.469856	9.34714	11.04408	8.136405	8.768267	6.755144	12.50031	11.59778	8.938177	11.33878	13.72482	12.20648	8.17223	12.78444	11.33613	14.14312	12.20611	13.62819	10.13488	8.614734	10.17673	8.687874	10.49816	9.733267	8.482784	9.075833	3.185499	11.30255	12.88866	12.89715	11.69828	11.15702	8.979218	8.850841	8.533085	7.92248	8.071455	12.24533	14.54946	14.43689	12.64805	9.814342	8.762658	5.830972	0	0	7.957915	9.744048	19.90945	14.48186	11.15047	14.72189	15.7038	15.8079	0	8.244893	8.085845	11.33945	13.1541	13.81445	2.472534	6.184319	17.36508	12.63872	5.281241	8.062176	10.35874	5.476504	6.786014	7.097719	11.38345	10.11359	1.006997	2.829283	10.06137	10.17381	8.57856	3.390704	8.821727
18905	Chr3	22008035	22009223	10.22881	18.59568	10.86659	12.31005	15.20607	15.11079	17.0573	16.39601	12.46571	13.56089	9.854277	23.2949	14.8541	13.95914	13.27162	15.92921	13.99053	12.41962	10.23742	15.99089	14.77582	12.91874	13.22959	13.29293	15.48176	9.8714	1.888588	11.72791	7.947609	9.268713	9.060359	10.52417	11.53878	12.27133	13.81916	12.59187	11.97974	13.57111	12.57684	17.10508	12.97732	17.95042	8.027554	13.13375	13.77977	11.33726	16.90878	14.45977	13.32665	13.1361	13.97282	12.97638	13.34331	12.73193	12.98601	14.75973	13.01741	10.56776	13.27353	13.18187	12.46639	10.30194	15.82102	17.31441	11.50284	12.26353	10.23084	11.91084	13.92772	15.19065	13.78878	14.46969	15.70218	14.20485	16.28528	11.82465	14.70103	15.07852	11.08328	10.49785	13.85955	12.1031	10.86791	8.768267	11.00435	13.29941	16.89072	13.14438	12.211	12.7598	13.51157	15.19073	17.11636	13.52141	10.87932	16.55786	14.11492	15.663	9.363841	11.26156	12.95378	14.84223	13.59795	13.49069	13.78182	19.27227	12.66079	14.58827	15.98597	13.61495	13.57927	12.66134	12.5576	13.98986	8.097563	14.6482	15.09449	16.90664	14.26295	12.84567	12.88871	3.755425	7.625117	7.587324	14.25468	13.02204	15.59048	12.02863	0	6.401197	21.74825	16.06071	18.39464	13.03271	15.18796	4.561246	14.17431	10.50289	11.68915	12.9808	16.3266	14.34506	16.00131	7.921861	9.789785	11.32987	13.90189	14.38635	17.34998	0.7114657	9.945029	5.538483	15.27813	17.89988	16.39114	16.76361	8.47676	12.46804
18906	Chr3	22015960	22016577	3.788449	0	1.76215	2.019618	1.533385	5.725205	4.049575	2.51622	4.21376	4.806391	2.878777	0	4.840101	5.703306	6.410443	4.992737	5.161555	5.122631	5.720909	4.889775	3.693955	5.284941	4.869787	4.481188	4.204923	4.877633	0	5.405455	4.33506	2.659718	0.8863394	1.963465	3.890216	6.496587	6.152364	4.733784	6.154731	4.585672	5.698078	3.54196	4.648591	2.513059	4.624569	6.161512	5.819612	6.525837	4.258977	5.967525	5.598771	4.168941	6.774703	4.682199	4.590589	3.84153	5.026844	1.546257	5.021002	6.038719	4.330371	5.905001	5.719119	5.352968	0.6245141	2.210351	1.91714	3.367706	3.746505	4.189329	0	3.338604	4.451494	3.261954	6.141298	2.794396	5.162127	4.203075	3.199637	3.950705	5.501188	6.083981	6.962008	6.051551	6.044187	5.56196	5.011881	4.10969	2.490797	5.257751	5.832931	8.149115	3.838514	5.480201	6.65636	4.643717	5.729775	5.307006	5.759535	0.4606764	5.09393	5.527461	4.682088	5.249082	5.343755	4.394695	4.986106	4.778249	6.112107	6.090247	6.123438	6.410921	5.431709	4.45731	3.177225	5.237043	5.73395	5.500547	4.910255	4.389224	4.754318	5.665271	6.385235	1.251808	1.794145	3.03493	0	3.978957	3.507857	0	2.555623	2.064902	0	0.7138093	0.5748326	0	2.459003	3.939258	8.662079	4.18076	3.424095	0.3090668	0	5.285024	4.522111	5.721344	0	4.208237	7.863698	4.343049	2.760224	0	3.876876	0	2.263426	2.573839	6.104288	4.328631	0	2.470084
18907	Chr3	22027543	22028913	24.54915	25.87225	28.19441	17.98422	19.55066	21.11756	19.6343	18.18172	19.40085	22.83036	24.46961	18.99779	19.69421	18.74513	17.52855	16.10752	17.83906	18.90583	16.00134	17.77499	21.00592	17.4403	18.34287	19.05446	18.47618	19.3944	8.498648	16.31289	12.78843	18.94041	18.61313	19.47757	20.17638	22.73805	22.05386	20.35527	21.76137	18.40466	19.9176	18.57369	21.30604	19.1172	16.40413	17.02523	16.78992	16.14868	18.56151	17.44353	18.53114	16.36113	18.73629	19.39768	19.83134	20.85402	20.19116	25.44296	20.88985	22.89681	19.95736	18.31147	16.57902	18.43239	17.69456	24.49805	22.71073	8.768743	7.925299	9.610814	4.384653	8.263046	4.885787	9.284022	7.257898	18.62931	15.97801	19.9506	19.6302	22.0581	21.2362	20.55829	18.88767	16.11225	18.5975	20.93914	15.58041	17.18079	19.22584	19.45368	18.48003	20.69446	18.50164	19.90178	21.65959	18.64316	19.22013	22.07715	21.90246	19.34841	19.40188	16.73736	18.00003	17.28577	19.08484	19.62282	19.27214	21.97995	18.33632	23.582	20.64628	23.0661	19.6716	8.91462	8.245656	8.349971	9.410681	9.087861	21.76274	22.27125	21.68433	21.47533	20.51552	21.28074	17.49292	27.50405	14.25468	13.38377	10.91333	26.96071	17.88936	24.57234	22.08284	25.69713	23.28072	14.48079	22.27567	21.56225	17.48165	17.33486	11.09879	25.96161	22.75829	9.815044	19.94367	16.28383	28.79348	21.52675	21.06348	8.686097	19.91304	22.05544	19.7215	19.63644	26.59526	20.7077	17.0694	16.76361	33.05936	15.87911
18908	Chr3	22032916	22033577	5.758443	3.638285	4.111684	7.020577	5.366847	6.94533	6.749292	5.762954	7.37408	6.351302	10.29717	8.820401	5.424252	5.14494	5.859545	7.845729	7.017904	7.702373	7.570526	5.682712	5.347964	7.692525	6.574213	5.72387	5.925119	5.806706	6.295294	7.866868	6.502589	6.931385	6.007412	6.204548	7.714497	6.225896	7.382837	7.858082	9.12219	6.506697	5.85208	7.688645	5.810739	5.564631	7.853042	8.917978	7.692591	8.184947	6.293116	8.377487	5.99305	6.607378	4.975172	5.417973	6.426824	5.926933	7.540265	5.060479	8.368336	6.206461	5.64831	6.382173	7.132834	6.716459	3.330742	6.631052	6.046364	6.099995	4.034698	4.764335	5.416336	6.426814	6.948674	5.52023	6.001723	5.588793	6.268297	8.125945	3.718496	6.452818	8.494481	7.396212	6.833082	8.547816	6.102304	9.291745	8.280499	7.762748	5.370782	6.134043	5.778417	6.219061	6.141623	7.403079	4.54323	7.785055	6.527592	8.066649	8.923223	4.146087	6.891787	8.162045	6.138737	5.520587	6.536557	7.971773	7.563194	7.485923	6.306142	5.382079	5.039644	7.204025	6.606133	4.45731	4.841486	4.834194	5.427556	3.946045	8.123138	5.689734	7.073497	8.827283	9.459607	0.8345389	4.036827	7.587324	4.934313	2.532064	0	5.806923	10.22249	10.531	8.364711	7.494998	4.598661	5.068277	6.79842	6.841869	6.614678	7.239853	6.966263	4.017868	2.7211	16.61007	6.261384	9.682275	5.758697	7.121631	8.425391	3.121566	5.12613	2.845863	9.607909	0.5034985	0	6.668582	3.84344	5.351762	7.629084	8.93935
18909	Chr3	22043514	22045085	7.42536	4.851046	0	14.71436	9.328092	16.1432	21.72045	19.48041	17.29397	13.73255	15.72255	5.201775	16.5231	13.79961	13.42186	19.85207	19.5143	17.94764	13.63555	13.546	14.00395	12.91874	10.7947	16.53144	15.92774	14.05223	0	7.335975	6.719342	8.946323	9.749734	7.461165	10.74755	10.64718	8.234703	8.615487	9.451908	13.75702	14.06552	9.934766	10.07195	7.539178	7.504018	4.215771	10.10071	10.89483	10.80636	15.60737	13.2478	13.76537	17.67774	14.51482	14.32264	10.86604	10.47259	9.277544	9.422127	9.14195	8.660743	7.038284	9.703224	9.998939	8.326854	9.578186	10.47053	10.16666	9.510359	10.76083	5.674256	8.513441	12.16018	13.38237	12.42217	11.41045	14.56457	14.51462	20.32202	17.11972	16.26086	8.390327	9.476066	7.337505	7.497116	9.030006	8.062592	16.78124	17.04639	16.29903	18.09844	17.90661	19.1158	12.59485	12.25616	12.01903	12.25737	21.12188	19.87445	21.19111	13.78357	16.53072	17.32373	17.64778	15.12473	13.38849	16.63903	14.33475	12.61228	11.04743	17.9368	17.71265	21.87364	8.333231	8.321304	9.55852	9.148058	9.386804	16.9131	17.88202	18.72737	13.0433	14.13029	0	5.382436	3.793662	1.096514	0	0	0	0	4.955766	10.70683	0.7138093	8.622489	0	17.64696	17.41567	17.48165	13.05213	4.368673	0	0	10.57005	11.71111	2.64062	29.36935	16.34738	15.44655	9.228978	7.886354	7.826123	9.43935	4.027988	5.658566	8.657458	5.765161	8.89337	0	8.586481
18910	Chr3	22048138	22048794	6.667671	12.93612	11.16029	3.750719	6.005758	5.068214	6.872007	5.113608	7.813014	6.522959	8.857777	0.4523282	7.510502	6.660504	8.163298	7.667417	9.960896	9.287072	4.688564	5.352322	4.245291	4.991333	4.869787	5.0837	4.332345	5.284102	10.702	8.011657	6.069083	7.898555	8.075537	10.9954	3.824281	4.78221	4.164677	3.976379	5.825013	4.523704	4.209391	6.824752	9.103491	7.62893	5.322617	8.107252	8.29462	6.58114	8.327254	4.131363	3.785084	4.562237	4.975172	4.882865	5.753538	7.73794	5.697089	9.83982	8.182373	6.793559	9.225574	6.680405	6.297457	6.413461	9.575882	7.552031	9.143282	2.541665	2.449638	4.764335	2.063366	4.08979	3.148618	4.349272	3.768524	3.725862	4.609042	4.090993	6.139843	5.860212	5.582088	6.958802	7.026471	8.320882	7.671468	8.244788	7.517822	5.422508	3.814034	3.24228	7.577359	11.04419	8.291191	7.787654	9.509086	7.511896	7.905639	12.84295	8.598742	15.663	5.543394	5.372485	4.786134	6.335099	6.870542	6.336537	7.283076	7.963748	7.761405	8.781287	7.69494	8.856325	8.147564	2.906941	3.933707	4.028495	4.377061	4.005833	5.516459	5.689734	6.551682	5.731146	7.626808	7.92812	12.55902	7.207958	4.934313	3.978957	2.728334	7.880824	0	6.814178	6.022592	13.56238	10.6344	5.068277	10.7039	13.06175	8.189602	4.996519	10.03614	12.36267	3.463218	5.285024	3.942353	8.141913	4.606958	4.046381	4.914811	3.528727	4.731813	10.67199	5.899594	4.531486	9.619562	6.434597	6.895584	6.453596	0	6.469267
18911	Chr3	22051569	22052337	5.834212	7.074442	0	7.597611	9.072528	6.663763	5.031291	7.710995	5.618347	4.978048	4.096722	8.594236	8.511903	7.418286	9.966235	10.75816	9.010083	10.02414	7.398468	7.532897	8.435448	8.162297	7.223518	7.230151	6.68965	8.303589	10.07247	12.2588	7.152848	7.495568	7.681608	10.91686	7.97824	7.759812	8.140051	7.858082	11.97974	9.295282	6.468088	6.651974	8.038189	5.833888	5.758898	7.296527	6.68921	6.802355	6.165982	6.082285	6.308474	6.292741	9.84449	8.160404	8.26306	9.274552	8.880757	10.96437	11.21977	8.135496	9.225574	11.45212	7.068574	10.45344	7.077826	5.710072	5.014058	6.862494	4.899276	7.146503	0.7737622	4.840976	4.451494	9.200383	6.908961	8.848922	9.832623	8.518232	5.1886	8.95493	9.343929	9.384441	9.153751	9.077326	9.938037	11.05849	7.19096	4.73756	4.82592	4.907234	7.141252	9.221367	7.293177	10.19125	10.56565	13.45312	11.31449	13.37366	10.70787	11.97759	9.064198	8.368679	8.011573	8.054626	4.962058	5.621122	7.619217	6.370999	7.906931	8.073119	6.177628	6.807473	8.000761	9.754403	10.43945	7.178045	11.33659	7.772512	7.577554	8.534601	7.421374	11.19879	10.46469	6.259042	13.90463	5.690493	1.096514	7.957915	9.744048	17.42077	0	9.911532	16.72942	19.27285	8.909905	0.7240396	7.087715	6.841869	9.607033	9.891067	11.21686	16.68961	15.83186	0	6.957093	4.841137	2.879348	2.589684	5.616927	2.578685	9.660784	9.249054	7.248072	10.06997	0	8.891443	6.21733	8.263751	3.390704	4.116806
18912	Chr3	22053476	22055400	19.09378	18.99993	7.342293	17.50336	13.41712	16.42477	11.41244	13.63629	17.29397	8.067871	9.632832	4.749446	14.93755	19.26361	17.77896	16.46414	16.34492	18.53729	15.82928	15.72658	19.13138	16.38332	13.31075	17.20927	18.15762	18.34919	12.90535	15.29937	14.95596	10.15529	11.12848	9.581707	15.49493	17.32423	17.32127	14.3907	16.48589	15.55411	18.01825	17.53702	20.62812	18.39918	13.43743	9.242268	15.05072	15.54034	14.68394	16.52545	14.74606	16.12515	11.64402	17.92613	18.23994	12.95145	14.49407	10.68323	18.47233	20.54842	19.11012	16.46243	17.60718	15.7559	5.828798	3.315526	5.603947	18.04582	13.68915	14.62158	11.86435	15.52451	15.09165	17.39709	15.49282	19.32791	15.97801	18.82978	14.00922	15.60528	19.29461	19.56417	17.72733	15.05323	18.07444	15.76979	14.05506	14.38392	15.87883	12.35571	19.29773	15.65488	14.89344	16.15217	16.69373	20.14554	17.91461	22.60785	23.11926	19.80908	20.52554	20.9217	17.06361	14.75173	19.80052	15.33033	22.29742	24.52834	18.7729	16.28787	19.39992	20.09196	17.68976	15.63288	18.53381	16.9563	21.62268	20.02917	15.57945	13.98049	16.46617	18.31332	17.5594	6.259042	9.419262	14.22623	10.96514	14.83066	0	4.977363	0	17.55167	29.10919	14.63309	17.53239	2.172119	13.1629	9.329821	17.79663	14.07183	11.57108	8.653869	11.37915	2.26501	15.0737	5.281241	4.606958	15.37625	16.28909	18.59368	15.77271	2.134397	13.8219	13.09096	3.960996	10.06137	10.73902	14.40254	7.629084	16.23198
18913	Chr3	22069019	22070025	3.106528	1.819142	0	2.981341	0	5.631349	6.626578	3.327903	6.408427	5.493018	6.421888	0	1.41865	5.862839	5.7093	7.013606	9.462851	8.586856	5.763923	3.832527	5.072296	5.108776	4.707461	9.376602	7.071916	8.419723	0	4.005829	3.829303	3.143303	3.64384	1.413694	4.417703	6.316126	5.205847	3.881703	3.736801	4.399767	5.646743	5.183356	5.326511	5.744136	3.315729	0	8.027051	6.968266	9.026489	3.442803	5.914194	6.607378	10.79718	8.361069	6.916487	3.402498	6.534897	4.357634	5.578891	5.451621	0.564831	3.578789	4.241144	3.989476	0	0	5.603947	3.367706	1.296867	4.682192	0	3.255139	6.948674	5.26931	3.698737	0.5433549	1.659255	5.996387	4.842693	4.345775	7.847282	6.123746	2.900837	2.723198	4.300671	4.449568	0.7626776	5.194192	3.891871	4.819605	8.667626	9.757493	6.525474	3.749611	2.324443	4.916877	5.149545	6.049987	5.516174	4.606764	3.445894	6.147363	8.167642	7.240114	2.05162	0	3.025278	0	3.929211	1.841238	5.473162	3.040231	7.413549	2.648546	2.420743	3.808759	3.58919	2.989428	3.879708	5.852298	6.899559	5.862897	5.321029	0.4172694	0	0	0	0	0	0	0	5.368746	3.011296	4.63976	3.161579	0	6.79842	10.78113	5.197247	6.322126	4.132529	0	0	0	3.942353	0	0	1.456697	6.319043	2.985846	0	11.38345	3.876876	3.776238	11.31713	4.328729	5.991245	6.847108	0	2.470084
18914	Chr3	22075534	22076122	4.621908	4.648919	1.468459	4.904787	4.983501	9.010158	7.608293	5.762954	6.145067	9.956096	6.643333	2.487805	4.756651	5.623539	5.208485	6.47867	6.610413	5.675433	4.903636	4.493307	5.513365	6.107043	6.006071	5.912155	6.179963	5.632505	5.036236	4.922826	4.262809	5.15824	3.348393	5.419162	5.868293	7.669582	6.909579	6.15392	6.374542	7.188351	6.160084	5.356135	6.101276	4.756862	6.80597	3.567191	6.154073	5.806888	5.784581	6.426565	6.071906	3.854304	4.869317	5.217307	5.814746	5.926933	5.529528	4.779341	4.835039	4.61291	4.047956	5.547122	4.948002	5.908464	6.869655	6.26266	6.341309	7.116661	8.213492	8.707233	9.543068	6.343348	8.902989	7.193026	6.908961	5.200682	5.100673	5.323895	9.425956	8.098944	7.321434	4.77175	5.221506	4.992529	4.93996	5.365656	5.447697	6.792405	6.071319	5.170122	7.849925	8.04189	9.365975	6.826216	5.599795	4.780297	7.107822	6.686828	6.246256	5.06744	5.393573	6.61229	4.786134	3.80106	5.773163	4.292493	4.481893	9.556498	6.257633	5.523713	5.960869	7.071841	6.679534	5.103297	5.219727	5.786384	5.558867	4.96245	6.668248	6.990245	7.943189	5.862897	4.907171	6.259042	1.794145	3.793662	1.644771	2.893787	4.677143	4.147802	2.555623	8.4661	3.345884	5.710474	5.46091	1.448079	8.678834	13.06175	8.032109	5.098488	5.903612	4.017868	6.431691	8.305037	3.942353	9.02212	10.36565	7.607197	7.021159	6.650293	9.660784	2.845863	6.068153	6.54548	7.356136	6.434597	6.443415	6.374893	9.324436	5.05779
18915	Chr3	22077589	22079441	24.24608	27.69139	40.82315	29.23638	29.90101	23.74552	26.62903	24.51285	31.86656	36.5629	29.67355	32.1153	24.11706	24.48832	22.48663	25.97412	22.50257	23.18083	24.43215	30.32982	26.68469	25.77877	29.13756	24.17582	31.60063	28.04639	37.14224	23.06971	20.59153	27.00016	29.2492	26.38896	26.17654	27.15934	26.02923	25.56244	28.35572	26.77041	27.05303	26.08956	25.95463	27.01539	25.04248	32.26686	24.75008	23.66998	27.588	25.5915	28.54585	22.41789	30.06274	24.94943	26.99266	25.13458	24.71531	22.77215	21.26177	24.74197	25.79395	25.34975	22.16962	21.05837	37.88719	31.1291	25.07029	31.64372	37.46505	30.47532	45.90989	27.54349	36.04625	32.45226	32.66054	19.09504	19.66525	17.20459	19.80316	18.50247	17.43391	21.35358	22.94884	19.51625	19.58549	23.03306	19.61171	16.95247	17.51342	17.70109	24.42199	26.69907	25.33419	29.51617	27.78766	28.75007	22.77404	25.15521	27.01303	22.57314	25.46965	22.7814	23.61853	24.79739	20.70705	21.46246	20.72875	23.57269	20.56772	24.43181	23.78929	21.28162	18.93758	24.7413	24.88826	23.84137	23.54859	23.73606	21.15653	22.75894	20.23484	29.57798	26.19129	25.03617	31.39754	24.08975	33.99193	32.55511	33.12976	34.01198	0	23.74638	33.45884	42.82856	40.81311	30.40966	24.44538	25.08685	29.45107	24.47274	22.43373	33.99734	24.98465	27.93513	27.24862	27.50646	17.27609	21.85046	24.29321	36.78019	15.18123	13.51785	23.42981	29.70641	35.64897	23.63252	24.53019	33.92073	1.695352	18.34919
18916	Chr3	22085952	22086870	15.75995	13.5425	9.398135	12.59857	14.18381	12.85825	18.40716	14.20447	13.60693	15.1058	15.83328	16.73614	10.43125	14.19844	13.47195	11.64972	11.77197	11.01918	14.32378	14.07462	14.72068	12.68386	12.58028	13.74482	13.31559	14.6329	10.07247	8.687339	8.959123	10.47768	11.12848	11.38809	11.14316	12.36156	12.77799	12.59187	10.33115	12.0219	13.65485	13.39034	8.619263	13.10381	14.57176	8.917978	13.17774	12.05621	13.794	15.37785	12.38038	13.60805	11.96158	13.91282	13.2821	13.66487	12.06442	14.33802	10.28995	10.56776	9.225574	11.98894	9.960263	10.95843	18.11091	15.84085	15.18965	13.21666	17.43566	14.78587	10.83267	15.44105	13.24591	13.29873	14.58558	8.383189	10.38571	10.59175	12.02026	10.40352	10.80013	11.33291	10.18516	8.850393	8.310756	12.89066	8.607361	10.44546	10.58589	9.814468	13.73737	10.93697	11.13169	14.13315	13.10141	13.5897	13.05518	14.0105	14.11492	11.51691	12.95956	14.67102	12.38152	10.31716	12.92998	12.77528	8.907762	13.53837	11.30255	11.89723	9.69996	8.922416	12.33145	10.46499	10.13686	14.57583	13.7002	14.16989	11.15416	10.56665	12.46559	15.87593	13.42082	10.84901	13.45609	13.84687	0	7.234468	4.287381	13.27297	8.518743	14.8673	18.73695	9.636426	13.50857	5.068277	16.63443	19.48896	15.90673	11.21667	8.973491	12.67174	13.6055	9.060041	11.94301	11.00258	25.33827	13.11028	12.21682	14.92923	6.703401	11.38345	13.8219	8.811223	16.40984	17.5489	15.82593	15.42567	0	12.23279
18917	Chr3	22089779	22090995	5.834212	2.021269	2.936917	17.40718	18.78397	15.48621	15.58473	15.09732	15.97717	19.74053	15.39039	18.54546	18.85971	16.71108	18.07945	12.60072	13.35666	13.56207	17.93698	19.29479	19.68271	19.02579	21.50823	17.13395	16.62856	14.92323	1.888588	1.93052	1.661773	1.853743	1.37875	3.141543	18.26424	16.96331	13.81916	16.85227	14.06796	19.64403	18.01825	17.01869	14.33316	16.06563	13.35017	6.972237	11.10409	13.3835	17.03591	14.11549	14.27292	14.8666	15.87821	16.12014	14.38384	16.79298	11.81308	11.66721	3.657273	5.535492	3.671402	3.459496	3.598547	3.181481	1.873542	3.13133	2.064612	25.22602	21.75855	14.53944	15.99109	16.2757	22.58319	16.14249	17.72602	2.483908	3.072695	2.353722	2.507823	1.777817	3.357342	3.499283	3.352078	3.025775	3.603265	4.056959	2.941756	2.853952	3.891871	2.628875	15.86339	15.3332	15.43083	14.99845	18.38423	14.06773	13.56288	13.79822	18.17093	23.03382	19.40188	17.61555	16.75147	17.28577	3.673831	4.190291	3.025278	3.504049	3.97772	3.611658	3.739091	3.436783	2.715855	12.66134	15.28094	17.39577	15.88873	17.09953	3.394744	4.470505	3.130892	15.87593	13.77555	4.172694	4.036827	3.983345	19.73725	9.766532	7.795239	12.02863	14.48186	13.21538	15.05648	8.565712	13.50857	13.03271	19.96132	15.13504	17.32416	15.1935	2.007228	1.236267	0.4947455	12.08005	14.6099	7.701809	16.12435	19.26078	17.97417	23.20817	4.337495	3.557329	5.562474	3.524489	0	16.96394	16.05202	13.45811	0	15.17337
18918	Chr3	22096176	22096825	6.894978	13.5425	5.580143	10.00192	7.922489	6.851474	8.467294	8.603848	7.37408	7.896214	7.52911	1.130821	7.844302	7.218869	8.513869	7.132481	7.787609	7.481253	6.151052	7.268585	6.891706	8.455905	6.087234	6.702953	7.517893	6.50351	1.888588	5.64677	5.563326	6.12541	7.189198	8.010935	7.846369	9.744881	7.950748	6.343271	7.583507	7.498194	6.519422	6.133638	8.328726	8.705956	5.93341	2.432176	6.421641	5.198548	6.229549	8.492247	5.362203	5.427489	6.668848	7.759072	9.487216	7.73794	7.959169	9.558682	7.376533	7.045172	6.683834	7.813688	5.911898	6.716459	3.955256	6.631052	12.09273	7.688535	6.196143	6.242922	1.805445	7.428395	7.274393	7.276666	8.165135	6.442636	7.128652	8.125945	8.388236	8.16479	7.968632	6.919037	7.155397	7.488794	7.148413	7.525005	6.319329	7.991065	7.861579	7.974256	7.686385	5.039584	7.139637	9.229813	8.029895	9.014275	8.340812	7.429809	8.112021	7.370822	0.824018	1.136487	0.9884408	0.9050142	7.586223	7.665166	8.683667	4.300424	8.586054	6.019431	8.020078	6.873565	5.798717	7.493448	6.732691	7.617518	6.871986	6.935473	7.395693	9.997676	7.363395	8.366156	9.696097	3.755425	8.970726	8.725423	10.96514	0	0	8.710384	5.111246	7.020668	7.695534	7.494998	9.772154	2.172119	7.087715	8.293174	8.662079	6.322126	4.840962	2.472534	6.431691	0	6.957093	5.721344	1.151739	6.959776	7.442429	6.514573	5.717607	4.98026	9.10223	3.020991	1.69757	9.710392	6.556457	7.712834	10.17211	6.351643
18919	Chr3	22097638	22098148	2.348839	2.62765	1.468459	1.923446	2.300077	1.12627	1.96343	1.866873	2.37024	1.029941	4.096722	2.487805	1.752451	3.469843	4.407179	3.685115	2.671331	4.422415	2.881962	2.312732	2.205346	1.761647	0	2.937249	1.274219	2.96142	0	3.812777	3.034542	4.029875	2.7575	2.827389	2.769307	2.977602	2.082339	4.544433	2.637742	4.647641	6.262752	3.110014	3.002215	3.590085	1.221584	0.3242901	2.341223	3.981866	2.479106	0.3442803	4.810211	3.461008	3.175642	3.879536	4.039718	3.896409	2.680983	4.357634	4.215162	3.019359	0.2824155	3.280556	4.241144	4.494473	0	0	0.7373615	1.96979	1.008674	2.300024	0	3.088209	4.668641	6.105708	2.512349	3.415373	2.949787	4.315157	3.286113	2.502113	3.964091	4.77175	4.447949	2.647553	3.487031	3.206306	2.179079	3.082268	3.347009	2.628875	4.470096	3.431206	3.377893	4.326475	5.705452	4.848587	4.20667	4.670165	4.461611	3.224734	4.869197	5.165851	4.838157	3.710558	3.626119	0.3066066	4.257798	2.070575	3.395615	3.470025	3.359763	4.229886	4.47749	2.002559	2.11815	4.065118	4.070667	2.391542	1.697372	2.032048	2.609077	4.677142	5.794009	0	0	0.3793662	0	0	0	1.659121	3.407497	8.67259	1.003765	0	2.874163	5.068277	0	3.939258	2.67737	0.3059093	4.72289	0	0	0	3.826401	0	0	0	1.544655	2.442965	0.3943177	5.691726	4.719675	5.538483	0	2.339854	3.84344	3.3055	0	1.646722
18920	Chr3	22102046	22102811	7.349591	5.2553	6.75491	8.078472	9.583656	10.32414	10.67615	8.198006	9.656534	6.351302	9.854277	4.523282	6.926352	6.580737	8.363624	7.845729	8.195101	7.407546	6.495167	8.193678	10.36513	6.987866	9.983064	7.456094	11.72282	8.129388	7.239589	5.212404	6.936095	6.367203	7.28768	7.696781	10.87942	9.203498	10.12774	6.721974	7.25379	9.729062	8.572783	7.602256	9.975102	12.11654	6.980482	10.70157	8.027051	7.244785	7.500885	7.688926	9.226143	8.652519	7.092267	7.625295	9.548424	7.792819	8.796976	10.12096	6.818644	6.709688	8.001773	8.29086	7.325613	8.130451	9.159539	9.946577	10.76548	6.862494	7.925299	8.460802	11.34851	10.18274	13.57163	11.5423	11.37536	9.625143	10.01698	9.078642	12.62559	9.284156	8.009082	6.362333	7.928953	6.656706	6.974061	5.758265	7.844684	9.532199	9.418328	7.185593	6.323551	6.862412	6.295164	9.325957	9.931712	8.399665	10.5892	9.340331	9.166584	19.80908	5.243751	7.800436	8.895967	7.421116	4.866634	5.723324	7.955359	7.167373	5.335966	5.098812	7.586561	7.931037	7.340148	6.653665	6.657043	7.690763	6.259197	7.234415	9.335547	10.40409	7.653292	7.905029	7.21295	6.259042	7.176581	3.224613	12.60991	11.57515	7.795239	19.07989	8.518743	8.053119	10.70683	11.06404	17.53239	0	9.980659	7.049198	13.70183	9.279249	6.021685	12.0536	6.926437	4.53002	10.43564	4.621086	6.334567	6.959776	9.26793	8.278937	6.506242	13.51785	10.78783	10.57347	7.921992	6.902568	7.460796	9.680394	12.71514	8.704104
18921	Chr3	22105483	22106544	12.80496	12.32974	14.97828	6.443544	8.689182	10.418	7.362864	10.95773	8.251947	6.007989	7.750555	5.654103	9.930553	10.56906	11.46868	11.59028	12.36057	10.35582	10.40947	9.449161	10.64079	12.62514	11.84982	12.0126	11.34055	10.27787	7.554353	9.99044	8.236613	8.70453	7.386162	8.403628	10.4838	11.63972	10.88495	10.1303	10.22125	10.8445	11.44749	10.10754	9.587719	10.59075	7.765786	7.458672	9.498678	10.89483	10.80636	6.197045	10.33013	8.652519	6.880557	9.565063	12.67002	9.274552	7.288923	5.201048	11.5917	14.67744	8.095912	11.39248	11.11694	11.61493	5.620626	12.34112	10.47053	10.73853	12.10409	10.02153	4.384653	10.26621	14.22307	12.62962	11.79408	8.538433	12.10642	10.47967	9.85834	12.7081	14.84512	12.76443	11.34549	11.72488	12.90201	11.38566	8.825269	9.703436	10.50805	9.551581	9.975947	11.68755	7.523488	9.229813	12.1505	12.36048	12.40242	12.31225	13.46595	5.528116	9.888216	13.27624	12.95378	10.58867	10.49666	8.891593	10.4204	6.848824	11.06	9.064554	11.0547	10.50862	12.11124	10.91718	9.834268	11.75588	12.38708	13.93073	10.9723	9.103575	12.29165	12.84567	13.65731	8.762658	5.382436	11.38099	3.289542	11.21343	7.405477	7.466044	3.407497	9.292061	5.018826	0	10.92182	3.620198	6.943067	12.43976	7.40214	10.91077	8.737346	5.872268	7.668555	0	12.05896	1.32031	0	7.769052	12.21682	9.093258	11.82953	10.67199	7.922311	6.54548	5.092709	9.710392	7.686881	9.365584	6.781408	9.762711
18922	Chr3	22109242	22110000	8.864971	8.893585	10.27921	6.539716	5.49463	10.04257	8.712723	6.655807	10.35883	6.866273	7.639832	13.79601	9.763653	7.896885	8.664114	9.807162	8.647869	9.913581	5.849952	7.995444	7.939246	8.808234	9.252596	9.489574	9.36551	9.581065	9.128177	6.998134	8.164362	9.188115	6.302858	7.22555	8.373856	9.203498	9.465176	7.006001	6.484448	8.11788	7.648771	5.183356	7.263424	5.833888	5.148105	2.270031	9.56557	6.58114	7.373752	6.311805	8.753008	7.315311	7.62154	8.227292	6.671655	7.353787	7.372704	10.96437	8.492312	9.812918	8.19005	8.648739	9.446185	7.473955	8.743197	12.89371	17.5492	7.370827	10.37494	8.050084	8.511385	6.510279	9.880146	9.200383	9.909822	7.296479	7.005744	8.013863	10.20425	9.810916	8.696731	6.68045	6.833082	9.001682	7.438999	6.739787	4.793973	9.931752	7.705904	8.500031	10.30303	8.25634	8.828583	6.249352	5.916765	6.828996	7.25288	9.552611	12.00579	12.43826	9.663484	9.660142	10.35262	9.955156	7.204526	6.94975	7.955359	10.03432	8.489037	8.71047	10.29605	8.525865	7.633754	8.268633	7.716118	8.020367	7.441004	9.506381	9.032445	10.16024	9.914492	6.258148	8.809259	6.676311	8.073653	11.00162	5.48257	1.446894	2.338572	8.710384	0	1.858412	10.37224	8.922616	7.185407	9.412514	6.509126	12.85442	9.134556	5.914246	7.674696	5.872268	6.184319	3.775017	7.4209	0	0	7.121631	9.408353	10.17902	5.717607	2.845863	2.191278	6.293731	5.658566	6.668582	6.556457	9.601691	0	3.646314
18923	Chr3	22115433	22116504	9.925737	10.5106	13.21613	5.000959	5.111283	6.28834	7.608293	5.194776	4.74048	8.067871	6.864777	1.130821	11.76645	12.60311	9.765909	7.191918	7.561225	8.144615	6.839282	7.136429	7.498176	8.044854	7.061192	8.548148	7.645315	6.968047	0	3.523199	4.479561	2.659718	4.234733	2.74885	8.30792	5.233362	4.164677	6.059244	2.088212	6.692603	8.264779	2.246121	5.035974	4.038845	5.060849	2.594321	6.822994	5.917496	5.148913	7.000366	8.279872	6.686037	8.044959	7.692184	9.364801	5.707417	5.361967	5.763323	8.554299	9.812918	5.365895	7.396163	8.739328	10.50394	1.873542	1.841959	3.83428	6.862494	5.331565	5.339341	2.579207	4.924442	6.840101	6.105708	7.397473	10.78947	12.04496	12.77735	1.902487	2.765493	4.934889	10.17973	8.315732	7.41315	7.671468	7.263266	7.626776	7.477353	7.939417	7.010335	8.395059	8.685241	6.909326	9.133669	11.4109	11.33613	9.138628	7.960509	7.219699	0	6.517234	6.095705	5.878621	5.973094	5.343755	4.088089	6.218626	2.389124	6.791229	6.798416	7.911699	6.675289	6.606133	9.754403	9.607323	8.423217	7.966251	8.071455	7.456313	6.746399	7.769251	9.486035	9.459607	15.43897	13.90463	8.915106	4.934313	1.446894	0	4.977363	1.703749	4.542785	3.345884	2.498333	7.472824	1.448079	8.823482	7.463857	6.772171	7.647732	2.007228	0	3.710591	0	8.116609	0	4.031088	4.531947	7.302005	6.243132	10.84374	4.98026	10.78783	10.82522	0	4.211736	5.199949	5.509167	0	3.999183
18924	Chr3	22120765	22121191	4.621908	3.840412	4.699068	2.404307	5.49463	4.505079	2.331574	3.084398	5.00384	4.463077	3.986	2.487805	3.671801	3.110894	2.20359	3.031304	4.754064	3.537932	5.204736	3.436058	3.583687	3.75818	5.19444	4.029303	3.31297	3.135621	2.203353	1.110049	0.7947609	1.208963	1.772679	1.64931	3.494601	4.240828	5.584454	2.272216	5.934919	3.656144	4.312059	1.986953	1.54953	2.064299	2.006889	0.9728703	1.939871	1.05077	1.271337	2.754242	2.444534	2.595756	4.340044	3.611982	3.917302	2.140281	1.340492	2.108533	4.401125	4.529039	3.859679	3.22091	4.241144	5.554966	0.6245141	1.657763	1.91714	3.367706	6.916625	2.382168	6.448019	2.670884	2.062888	3.178314	3.349799	3.64824	3.687234	4.203075	4.41031	3.555634	5.015789	3.857164	3.867782	3.782219	4.300671	4.384133	3.377572	3.824295	4.281058	3.067021	4.797177	4.396233	3.377893	6.249352	2.958382	4.643717	4.714372	4.564025	4.948333	5.528116	1.573125	1.343121	1.664742	2.172034	4.198664	6.643144	4.930082	3.185499	5.044913	4.46146	4.172608	5.089082	4.844497	5.620086	3.858059	4.321476	5.077391	4.244988	4.849635	4.389224	4.000584	3.425513	5.025416	8.762658	5.382436	3.793662	0.548257	7.596192	6.625953	0.4147802	0	4.336295	3.345884	6.781188	2.586747	0	4.050123	1.658635	2.0474	3.568942	1.416867	1.236267	3.463218	0	4.522111	1.540362	1.151739	4.046381	1.263809	4.75021	4.928971	3.557329	8.090871	2.265743	0	2.690832	1.243466	1.731453	0.847676	0.8233612
18925	Chr3	22121314	22123452	27.27683	30.52117	44.05376	23.36987	37.31237	27.31204	29.20603	27.02907	29.93525	41.02598	29.895	2.035477	24.78466	23.92995	24.59006	27.40061	27.03025	22.55432	31.22842	32.90687	29.99271	31.18115	37.33504	31.89551	35.04103	32.34335	4.091941	8.397761	10.69315	5.15824	6.302858	7.932397	21.6929	21.74552	23.28433	21.68073	27.47648	24.78742	22.94631	8.034202	10.84671	9.962485	9.947187	5.837222	5.351368	7.078873	6.293116	26.85386	29.09784	23.7551	28.58078	26.75542	23.32019	6.475723	4.272817	4.91991	35.7049	33.29683	33.51331	33.58097	29.75227	29.99682	41.21793	40.1547	27.42985	25.22602	34.72722	24.88954	36.1089	24.62221	32.13762	27.60115	25.89116	23.36426	24.08993	26.84364	28.96968	27.52324	26.69694	28.5112	26.6877	25.26522	29.81411	29.38024	20.15648	22.37498	18.21396	22.34544	21.91438	21.12336	24.33618	26.15114	24.61797	31.82312	25.60267	20.80346	23.11926	29.02261	5.543394	6.147363	5.306366	5.430085	25.62139	25.75496	22.07332	28.03239	29.8329	34.62943	27.25743	24.85058	28.62658	26.74386	28.36808	27.43039	27.48794	26.72549	33.64434	27.31072	33.10629	26.28422	30.38899	40.47514	67.28044	43.05807	15.89945	29.2996	24.16524	30.27896	13.62999	34.48387	32.45508	41.75784	37.65153	0	36.30646	35.86798	25.98624	35.38351	7.910841	7.726669	8.905419	26.42512	20.75533	2.860672	19.0037	23.95458	22.04644	25.24397	26.02497	27.0357	35.56612	29.70641	22.06841	6.200612	5.991245	7.476727	0	0
18926	Chr3	22129294	22129711	5.303829	6.872316	4.111684	3.36603	2.42786	2.90953	3.190574	2.597388	3.511467	3.77645	4.096722	3.166298	2.503501	3.66926	4.457261	3.863427	2.942992	3.83276	3.011005	4.493307	4.520959	4.051788	3.814667	4.556502	3.758946	4.296962	0.6295294	4.536722	3.034542	4.674655	5.318037	5.733317	3.098986	2.887372	4.070026	4.82846	3.407083	4.70961	4.414727	3.455571	4.4549	4.66711	2.181401	1.135015	3.812849	3.484133	4.958212	4.590404	5.283347	4.483578	5.716155	4.347756	5.141459	4.445199	3.016106	2.951946	5.082989	4.445168	3.012432	2.982324	4.690963	2.928982	3.330742	5.157485	8.110976	4.384371	4.178794	3.614323	2.321287	3.672465	3.148618	3.931073	4.047674	4.03635	5.039219	3.530583	4.66974	5.926057	3.478692	4.095752	4.319023	3.328353	4.53314	2.879132	2.832802	3.481821	4.82592	2.628875	2.071508	2.144504	2.994041	2.307453	1.584848	3.277918	4.061613	2.016662	3.163688	0	1.722947	2.686243	2.965322	5.158581	2.815014	3.066066	2.633112	3.663324	1.98886	1.770421	2.872055	2.379311	2.642453	3.488329	3.025929	3.5524	2.976401	2.451331	4.728394	4.22666	4.290482	2.898511	2.719637	5.007233	2.691218	3.603979	2.193028	2.532064	0	0.4147802	0	1.858412	6.35718	8.208807	5.173493	1.448079	6.943067	3.731928	3.937309	4.078791	2.833734	1.545334	0.7421182	6.040027	4.985917	0.6601551	8.062176	5.179368	5.616927	4.478769	3.351701	4.268794	1.179919	3.27274	1.69757	4.211736	2.713017	3.62031	0	2.70533
18927	Chr3	22133373	22134060	5.909981	8.287204	3.230609	6.058854	8.944746	6.569907	5.522148	6.655807	5.53056	3.433136	4.539611	2.487805	7.677402	6.062255	7.812727	7.489105	7.244288	6.523063	6.366124	6.607805	6.395503	6.283207	8.116312	7.418437	8.473557	6.155108	5.036236	6.322452	7.008346	6.044813	6.992233	4.790854	7.450753	5.684514	6.909579	4.639109	4.945766	6.072918	7.392101	6.479195	7.069732	6.462153	6.020666	5.999367	7.157454	6.747051	6.674517	7.344646	6.545042	6.922015	6.351284	5.886193	5.631122	5.652538	6.618677	5.060479	6.94262	7.212914	6.589695	5.368183	6.104678	6.009464	4.163427	5.710072	5.16153	6.227078	8.645781	5.339341	6.96386	6.927604	10.09729	8.531264	8.514073	6.20977	6.882836	6.444715	7.955853	8.889085	6.674235	7.197389	4.447949	6.354128	5.637366	5.56196	6.428282	5.422508	5.993481	5.34538	5.287797	4.717909	4.913298	7.403079	4.331917	5.053457	5.874833	4.776305	8.436502	2.764058	4.195001	7.387167	6.554923	6.697105	5.725451	4.496897	5.82646	6.530274	5.675527	6.090247	5.581541	5.419542	5.431709	5.94308	5.219727	5.05393	4.858538	5.739702	8.36562	7.234091	7.595313	4.15014	5.084539	4.172694	8.970726	4.931761	2.741285	5.064128	5.846429	2.488681	1.703749	4.955766	3.011296	6.424284	4.886077	10.86059	6.653773	3.939258	4.882263	7.953642	4.840962	8.653869	7.915928	3.020014	8.000657	4.841137	0	6.636066	6.17862	9.228978	5.520448	3.557329	8.427991	0.5034985	2.829283	7.136553	3.617356	5.666572	0	5.293036
18928	Chr3	22134067	22135238	10.15304	10.30847	11.74767	9.809574	19.55066	9.85486	16.81187	11.76941	13.25579	11.15769	10.40789	11.53437	11.76645	11.2072	10.71746	11.53084	12.08891	11.38772	10.45249	11.76189	11.7986	10.80477	14.36587	11.89962	11.46797	10.51014	8.813412	10.61786	9.898386	10.15529	12.21179	9.660246	14.43996	13.89548	16.37475	13.06524	13.73824	10.8445	12.2175	10.71227	13.26785	14.71935	8.900114	5.350787	14.11423	10.17588	13.2219	11.70553	9.778135	9.517771	9.103507	9.029955	9.242385	10.31725	12.39955	11.24551	10.41393	10.56776	9.978682	9.960961	11.69528	9.594942	9.159539	9.025598	7.226142	10.10312	14.55373	11.17154	10.05891	10.60007	10.20587	15.38973	11.86387	12.96289	10.87734	11.60049	12.36616	15.60528	10.11248	9.861616	9.282677	10.28764	8.020171	6.281743	9.370039	11.13041	10.50805	9.113435	11.12073	10.50807	10.21045	9.710532	7.712926	7.648475	9.863916	9.446471	9.653305	11.51691	9.963127	10.38336	10.35262	11.85569	7.204526	4.701302	7.619217	8.282298	7.470352	8.639653	8.616165	11.10345	8.000761	10.78798	7.867414	8.569707	7.047068	10.28363	14.12456	16.09382	13.50922	4.874768	4.966294	2.086347	2.242681	7.777007	20.83377	14.83066	7.795239	11.61385	9.370617	5.988217	5.018826	7.138093	7.472824	0	14.46472	5.183234	13.07186	8.87137	8.501202	16.07147	8.163301	19.63009	11.94301	10.12238	12.09326	10.03503	11.65512	14.11491	11.63237	7.826123	10.78783	6.797229	6.224422	12.16724	13.22596	14.87475	16.10584	8.115989
18929	Chr3	22138488	22139016	9.395354	12.32974	7.929677	0.4808615	0.3833462	0.7508465	0.613572	0.5681786	0.79008	0.8582841	0.2214444	0.4523282	6.676002	7.936768	8.513869	10.3421	5.433216	9.803021	7.570526	10.77072	10.42026	13.27107	12.82377	10.09209	12.8059	10.5682	0.9442942	0.386104	0.289004	0.96717	0.2954465	0.5497701	0.3956152	0.4511519	0.378607	0.2840271	0.4396236	0.1859056	0.3080042	0.6047249	0.3873826	0.5385127	0.4362801	0.3242901	0.4013526	0.4977333	0.3178341	8.836527	7.885593	9.124474	11.11475	9.029955	10.46654	0.274395	0.1675615	0	10.78586	9.393563	11.67317	11.39248	8.09673	8.786947	14.78017	10.68336	12.2402	9.149992	12.39229	11.25369	11.09059	11.18432	11.94303	8.949463	10.32855	5.899281	6.329751	6.780961	9.512433	7.638029	7.159634	8.191504	8.444658	9.985059	9.4731	8.833701	11.65807	0.4566323	0.3891871	0.4381459	0.2725669	0.3216756	0.2303109	0.3845755	0	0.4097398	0.1450576	0.2122802	0.4867212	0.9213527	0.4494644	0.2066341	0.260116	0.6335099	0.1908484	0.3066066	0.2240946	0.6370999	0.2910527	0.1416337	0.2709486	0.1321839	0.2936059	0.5167895	0.4538893	0.3296041	0.3939355	0.4185199	10.60858	9.75383	10.26237	0.527002	0.4729803	17.10805	17.94145	11.1913	0	0.3617234	0	0	0	0.6194707	1.338354	0.7138093	0.8622489	0	12.15037	10.5738	8.819571	9.177279	0.1180722	0.6181335	0.989491	0	0.6957093	1.100258	16.70022	8.092763	11.09343	12.89343	6.90056	7.114657	4.382555	0.2517492	0.5658566	0.2339854	0.5652118	0.5509167	0.847676	0.3528691
18930	Chr3	22140870	22141272	7.198054	4.648919	13.21613	5.385648	7.666925	5.537493	4.908576	7.061648	5.881707	5.321362	3.986	9.272729	6.842902	6.461088	5.909627	6.359796	6.021814	4.938364	5.462823	8.325834	7.498176	9.39545	9.983064	7.343122	8.855823	5.051834	7.869118	5.550244	5.274322	5.400033	5.318037	7.304088	7.846369	5.323592	8.234703	8.426136	8.242943	6.630635	5.954748	8.20698	4.648591	7.269922	5.584385	2.107886	7.558807	6.028103	7.564452	6.885606	7.333601	9.203134	6.668848	3.879536	6.916487	6.036691	6.032212	7.871856	7.872435	7.296785	8.19005	9.603083	7.389873	6.160963	8.951368	9.025598	5.751419	9.213534	13.11277	8.378658	6.705939	6.176418	10.96588	8.029425	8.514073	9.780387	6.759928	6.108469	8.04233	7.967254	6.107936	5.368218	7.928953	7.261861	6.567241	4.842177	7.19096	5.365429	6.616181	6.835076	5.723904	4.717909	4.299136	6.730072	5.811108	6.146096	6.890236	5.519286	4.867212	2.303382	2.846608	6.405656	6.554923	6.154096	4.818922	5.212313	5.042129	5.096799	5.57851	6.869233	6.177628	5.221266	4.330687	5.813882	4.387597	5.639893	4.595914	5.261393	7.153211	7.721782	7.711272	7.707404	5.439274	9.179928	11.21341	10.43257	7.675598	11.93687	6.236191	9.539945	2.555623	5.368746	9.033888	10.70714	11.78407	0	7.521656	5.805222	7.087155	7.137884	6.730118	8.035736	9.400164	9.815044	6.029481	5.501292	12.66913	6.959776	7.021159	9.77186	7.886354	8.537589	5.056794	5.790232	1.131713	6.200612	9.721644	7.083215	0.847676	5.645905
18931	Chr3	22147555	22148169	11.59265	14.35101	15.85935	9.905746	10.73369	10.32414	10.67615	9.009689	11.67563	16.65071	10.9615	10.85588	9.262953	8.774316	9.665746	12.06578	9.598681	9.545046	8.903971	11.4315	11.85373	11.4507	13.79773	10.12974	12.29621	12.77475	11.01677	10.18349	9.537131	9.429908	11.91634	10.68125	8.637599	8.301195	9.370524	7.763406	7.583507	10.10087	8.624117	8.29337	10.84671	10.14199	10.38347	11.35015	8.896649	9.678147	8.263687	7.459406	10.33013	11.0123	11.32646	9.565063	10.03809	9.9331	8.378073	11.94835	11.52971	11.99357	12.80284	10.31884	10.98842	10.85743	12.49028	18.78798	12.68262	10.35728	9.942648	11.91084	16.24901	13.85521	12.92019	13.46601	11.86387	12.34192	11.12315	10.70383	10.55015	10.33768	9.586629	9.821852	8.315732	9.304259	10.8098	8.833701	6.864098	9.703436	10.27454	9.463952	11.8294	13.83205	10.74784	10.57583	8.452521	8.741115	8.268283	9.977171	8.760982	18.42705	10.71223	10.28004	8.479781	11.58418	10.06725	11.03784	10.47642	10.51215	10.42939	11.40151	11.97593	9.913796	9.615593	9.108416	10.06121	9.228916	8.841663	11.4794	9.335547	12.02972	11.07408	9.749536	8.572769	9.179928	12.11048	11.57067	13.70642	9.766532	3.897619	11.19907	0	11.35696	15.72566	16.41761	12.64632	10.13655	10.55925	15.13504	11.96942	11.93046	8.265057	15.7624	16.3266	6.79503	9.739931	13.42315	12.09326	8.740184	9.829623	11.12906	9.660784	14.94078	9.776469	13.84621	15.27813	9.944377	8.930347	9.995203	10.17211	11.17419
18932	Chr3	22150329	22151292	18.63917	24.0531	23.78903	12.69474	16.22832	16.51862	18.89802	18.18172	18.4352	16.3074	17.05122	28.27051	15.93895	13.32101	16.72725	17.3557	16.34492	15.84699	15.18407	15.52834	17.91844	17.49903	21.02125	17.84944	21.08833	17.94272	17.62682	12.69317	10.83765	18.45683	21.27215	18.53511	16.74771	18.407	17.13197	13.72797	20.00287	17.22726	16.01622	15.80924	16.7543	17.0529	17.01492	15.72807	14.3818	13.05167	15.95527	13.88597	13.64208	14.94526	18.31287	15.1837	16.22008	14.70757	16.58858	15.04087	18.16239	15.60002	18.54529	15.86596	14.90827	12.92792	26.8541	21.91931	17.69668	17.15624	20.31759	18.40019	19.60198	17.945	20.9546	22.33184	20.44773	12.34192	13.82713	13.3938	18.07362	20.0169	16.01816	12.28726	12.95707	12.70826	13.59942	14.19936	17.65054	14.55515	15.10046	17.00006	16.2995	20.80169	16.12176	17.69047	16.05979	13.24825	13.853	14.0105	15.57508	24.87652	12.95956	14.10277	15.13875	15.47574	13.93193	14.41051	12.15713	14.6533	13.67948	16.07542	15.71502	17.77874	12.69846	15.11609	12.93584	13.73351	12.64971	14.05031	16.00379	17.9633	19.19121	13.5703	13.83467	16.69078	27.80925	17.83021	23.02679	12.2986	7.795239	21.98335	0	14.66081	8.699299	18.20214	14.0834	15.20483	14.32008	25.08685	20.474	15.80531	11.57108	18.23494	14.59499	15.85507	15.65346	16.06377	18.42783	11.97729	12.91893	23.47961	10.64658	7.826123	11.96775	16.11195	9.053705	16.37897	21.25197	16.29139	0	9.880334
18933	Chr3	22154064	22155045	16.44187	10.30847	4.992759	12.11771	10.09478	11.07499	14.23487	10.47072	12.64128	9.097812	10.85078	4.297118	9.680203	10.25	12.72072	11.17422	12.17946	12.2722	12.51718	11.96013	11.3024	11.68559	9.658412	11.93728	13.3793	15.03937	1.573824	6.177663	5.563326	6.044813	8.272501	9.42463	13.84653	11.91041	11.26356	10.22497	11.2104	11.46418	10.47214	8.725316	9.78141	6.551905	7.24225	2.594321	9.90003	7.63191	7.373752	12.04981	10.17241	10.85498	7.83325	11.37105	13.58814	10.59165	7.707827	10.26153	13.5753	12.74841	10.16696	10.02061	12.85195	10.95843	4.163427	8.47301	8.848338	14.48749	18.58843	11.99298	5.674256	11.60165	16.5031	12.7969	11.44515	8.926544	8.787907	8.462191	6.74518	10.60106	12.74172	13.04278	9.733918	10.59021	9.938037	11.25479	6.973052	9.475119	7.783742	7.53611	11.66586	12.3309	9.980137	7.499223	10.14303	7.511896	8.123225	11.25085	10.62675	11.51691	12.28536	14.20609	12.53759	10.31716	10.73522	9.811412	9.80414	12.742	11.73913	10.69334	10.83794	10.37644	12.40485	8.979218	9.002138	10.40084	11.4679	10.52279	10.85106	9.672548	12.52357	8.16853	8.454524	5.007233	0.8970726	13.08813	8.772112	0.3617234	0	2.488681	0	8.25961	2.676707	1.427619	2.586747	0	11.86107	17.20834	7.244648	10.09501	4.368673	1.854401	0	10.57005	9.508028	3.960931	18.42783	9.22575	10.11047	15.06495	6.111925	9.249054	7.248072	3.020991	0	4.328729	6.104288	9.916501	0	5.528282
18934	Chr3	22155526	22156072	9.622661	3.234031	4.405376	5.385648	4.344591	5.16207	8.099151	5.925291	6.759574	4.119764	6.864777	0.2261641	4.255951	6.142021	6.310279	6.240921	5.750154	6.375649	6.151052	5.814868	7.222508	6.635537	7.467007	6.928895	5.670275	7.955187	4.721471	4.391933	4.407311	3.143303	3.446876	2.19908	6.923266	7.759812	4.259329	6.15392	6.264636	7.374257	7.032762	5.701692	4.745437	5.92364	3.315729	2.432176	3.679065	4.534903	3.623309	4.819924	4.731356	5.34883	4.340044	5.217307	6.488032	5.433022	5.78087	3.373652	6.694669	7.045172	4.518648	6.918991	4.819482	5.352968	3.747084	5.34168	6.636253	5.718745	6.628432	5.75006	8.253464	7.428395	7.49154	5.687509	4.187249	5.433549	5.346489	5.660141	3.286113	5.794367	5.622537	6.402098	4.963654	6.354128	5.288663	6.150874	3.704434	6.050378	4.281058	3.329909	6.596118	4.717909	5.45069	2.692029	4.648887	5.872936	5.222073	10.08331	6.732977	6.910145	6.292501	6.302339	6.450877	5.792091	5.725451	4.496897	4.537916	4.459699	4.802369	4.673911	6.177628	5.221266	5.94552	5.103297	5.06843	6.445592	6.47805	6.457164	6.365145	6.33999	6.319764	4.677142	6.73997	2.920886	0	1.517465	7.675598	0	0.3897619	6.636483	0	6.194707	5.018826	2.141428	4.023828	0	3.037592	5.597893	2.204893	7.137884	5.313251	0	0	0	7.188997	2.64062	0	4.693802	5.195658	7.057454	3.351701	0	4.213995	8.055975	0	4.445722	4.408652	4.95825	0	3.999183
18935	Chr3	22158528	22159086	6.516133	10.91485	4.992759	5.193304	3.577898	6.663763	10.06258	7.386322	8.251947	7.5529	7.418388	11.30821	5.841502	8.136184	6.510606	6.71642	8.376208	7.002158	6.495167	7.334663	6.616038	7.692525	7.061192	7.606722	8.346135	7.374516	5.036236	7.625553	5.057569	5.641825	4.825626	4.633776	7.318882	8.752347	6.530972	7.100676	9.232096	7.746068	6.827426	5.615302	6.876041	6.103144	4.624569	2.756466	6.68921	6.249318	6.80165	5.738005	7.175889	5.506148	9.315216	7.357741	8.324267	6.750118	8.713196	6.044461	7.748459	8.974207	7.531081	7.515456	7.646912	7.120457	7.077826	9.025598	7.07867	7.624994	6.628432	9.035808	8.769305	8.012651	8.142978	8.447624	9.002585	4.890194	8.664999	6.332633	6.139843	7.769719	6.674235	8.469856	5.995062	6.656706	7.148413	6.936092	6.210375	6.449931	6.071319	5.520638	8.013466	9.006916	5.604231	5.864777	7.818582	5.872936	5.657246	7.642089	8.355381	5.988793	5.16884	6.663948	7.023132	9.683652	7.443087	5.110111	6.666815	8.123023	6.500177	7.506584	7.044663	6.477013	7.560352	6.653665	5.52232	7.031555	6.828215	6.098433	8.183758	7.477936	8.175107	5.599396	5.380151	8.345389	4.485363	8.346057	4.934313	2.17034	2.338572	8.710384	6.814994	8.053119	6.022592	9.636426	3.448996	2.172119	7.087715	9.53715	6.457186	7.749702	7.320479	11.43547	5.936946	10.57005	6.957093	2.200517	9.213915	7.445342	7.442429	8.686097	6.309083	14.94078	7.079512	8.055975	0	7.019561	7.912966	8.972072	0	6.58689
18936	Chr3	22159816	22160379	4.318832	7.276569	7.342293	4.039236	2.811206	5.631349	5.890291	5.600618	4.74048	2.059882	6.975499	2.713969	7.009802	5.902722	5.458893	5.408798	5.79543	5.712286	4.989665	4.427229	6.450637	4.756447	4.869787	4.895415	6.68965	5.226035	0	3.281884	4.551812	4.029875	3.840804	1.570772	6.000164	6.316126	4.353981	3.124298	4.945766	6.940477	6.62209	2.937235	6.101276	3.410581	5.060849	4.053626	5.083799	6.028103	5.911715	4.934684	5.756483	4.876874	5.610301	5.08353	6.54924	4.39032	5.445747	6.606736	5.33094	6.625817	2.730017	4.115607	5.076521	4.393473	9.992225	0.7367835	5.898892	4.765621	6.484336	4.43576	3.095049	6.426814	6.188663	6.858467	7.955773	5.744037	6.514113	5.267854	3.545543	5.530986	6.552885	4.692221	4.576876	5.446396	5.34678	3.66435	6.537236	6.107457	6.616181	5.082493	6.378064	5.682935	5.988082	6.44164	6.022421	5.053457	5.874833	8.70349	6.327376	7.831498	5.917948	6.095705	6.450877	6.697105	4.341801	4.496897	4.481893	6.689549	4.656843	5.098812	7.532371	6.939657	6.165724	5.749284	4.917134	5.346911	5.121161	5.919067	6.486386	6.096144	5.855928	4.084265	5.261906	0.8345389	5.830972	0.9484155	3.837799	0	0	6.221703	0.8518743	2.064902	0	2.141428	0	4.344237	5.641242	5.805222	5.512232	4.3847	6.257829	0	3.957964	4.53002	6.72519	1.540362	8.638045	5.664934	6.740313	5.700251	7.689195	4.268794	0	2.517492	0	4.562714	5.426034	6.611001	6.781408	5.763528
18937	Chr3	22163508	22164233	12.19881	9.297839	9.104444	9.424885	7.666925	4.692791	8.344579	9.659036	10.18325	6.866273	8.52561	6.558759	7.510502	8.495134	8.21338	8.618415	8.512038	7.591813	8.860956	7.995444	10.9716	9.982666	9.658412	9.037689	9.174377	9.46493	7.869118	8.735602	8.092111	6.206008	8.272501	7.696781	8.439792	8.210964	7.477489	9.940947	8.133037	11.21631	8.983456	5.442524	9.006645	8.526451	6.80597	5.026496	7.826375	7.63191	8.581522	8.147967	8.674152	9.203134	10.47962	9.899506	9.854464	8.231851	8.461853	5.482185	8.740262	9.561305	10.35524	9.901315	9.253406	8.938446	6.869655	7.367835	9.438227	9.658325	7.781203	9.692958	7.737622	11.01739	11.2916	8.698543	8.793223	7.529346	9.218084	7.901781	10.3772	10.00845	9.343929	9.424206	8.122343	9.304259	8.891928	8.375658	6.864098	7.591511	8.172929	7.974256	9.21276	9.971943	9.135664	6.345496	9.720399	7.853345	7.470466	9.658751	10.95123	16.12367	8.539823	9.04024	8.011573	10.04566	7.729359	9.504806	9.411975	8.441573	8.731581	8.285569	8.020078	7.997129	8.95498	6.653665	9.229082	9.119048	8.885434	7.353993	9.335547	10.48537	9.102779	7.180402	6.97646	0.4172694	7.625117	7.966691	8.772112	5.787575	1.94881	15.76165	0	8.87908	6.35718	6.067379	12.64632	0	9.691365	10.98846	6.142201	7.239853	9.327708	6.490402	8.163301	6.040027	11.13135	3.740879	0	7.445342	7.863698	8.007496	7.886354	12.80638	7.922311	4.279737	9.619562	5.26467	7.573839	7.555429	11.01979	7.76312
18938	Chr3	22165212	22166147	14.85072	8.085077	16.15305	12.31005	12.39486	8.728591	9.449009	9.4967	12.02677	11.32935	12.17944	5.654103	9.096053	11.48638	11.11811	12.00634	9.779789	12.1985	13.93665	8.1276	12.57047	10.68732	12.01214	13.97076	14.14383	13.00702	0	10.13523	11.41566	12.33142	11.32545	9.581707	11.2091	12.09087	10.9796	10.69835	8.133037	12.70355	12.2175	10.62588	10.45933	11.12926	8.55109	5.837222	8.762864	7.63191	10.10713	9.410328	10.48784	10.46168	14.18453	13.4446	11.99674	12.07338	9.634784	10.96437	11.21977	10.65163	11.10834	12.04859	10.92416	13.63492	13.1148	9.946577	12.97756	10.86562	11.09542	12.81442	5.416336	13.10402	11.61731	11.79322	12.07323	8.150323	9.648261	11.26424	7.52347	11.58873	11.77092	13.83807	6.317378	11.64924	12.8439	11.05849	11.87598	8.676013	11.98696	10.60313	11.66586	8.792466	11.20846	6.922359	10.03737	9.765464	8.268283	14.5412	12.73587	17.5057	15.3567	12.34638	11.75724	11.58418	11.92802	11.95766	9.972211	9.715773	11.69062	13.31356	14.52284	11.10345	10.056	12.07996	11.49853	12.12211	12.91233	11.41961	11.15416	11.7046	12.81347	10.80354	8.572769	10.01447	17.94145	11.76035	22.47854	5.425851	4.677143	14.10253	0	8.67259	4.684238	7.851902	3.448996	2.172119	13.74149	6.219881	10.39449	8.157581	10.39036	7.417602	3.710591	2.26501	11.71111	3.960931	5.758697	12.13914	9.970046	12.21482	9.266466	2.134397	11.96775	11.32872	4.526853	7.955502	8.13905	9.995203	0	10.11558
18939	Chr3	22174001	22175123	5.682674	7.074442	8.51706	6.251199	3.833462	6.663763	2.822431	5.357113	6.496214	7.209587	4.761055	1.130821	11.43265	11.60603	13.17146	6.894732	8.874253	10.20841	10.58153	10.04386	9.538121	9.571615	8.278638	10.58163	8.155002	7.084181	0	7.480764	6.069083	3.707485	3.840804	2.277619	12.52782	12.36156	8.897266	8.047433	7.25379	7.312289	11.55016	5.701692	3.970672	4.66711	2.966705	0	5.75272	5.806888	4.576811	6.426565	8.358728	9.675089	8.256669	9.230621	11.13983	5.103747	5.445747	3.373652	8.80225	8.219367	4.42451	10.19955	10.15304	8.584948	4.163427	7.183639	6.488781	9.84895	10.23084	8.214371	6.448019	11.43472	5.537225	6.774827	7.537048	9.004166	10.2628	11.09612	6.312796	10.46937	10.84058	12.36678	10.44301	12.40568	10.51921	8.964571	9.043177	7.134879	8.717791	6.134043	7.468332	6.004611	6.218393	4.903338	2.535756	6.214386	7.180351	3.078064	4.461611	0	9.438752	9.918435	9.208106	6.516102	6.297997	6.132133	8.179454	5.733899	7.761405	5.736163	4.768695	5.485634	3.449869	9.689804	9.229082	10.18111	11.16151	9.865112	8.001897	9.022293	6.377743	8.102655	8.099788	0	1.345609	3.224613	1.096514	0.7234468	0	4.147802	0	5.575237	1.003765	0	1.724498	0	5.641242	1.243976	6.142201	5.302428	4.368673	0.6181335	0.2473727	0	8.580415	0	0	8.416473	8.987084	7.600335	6.703401	0	12.64199	0	0	3.04181	2.147805	5.036953	0	2.470084
18940	Chr3	22181619	22182334	8.713433	8.893585	2.055842	6.73206	6.13354	8.447023	3.313289	8.035669	9.305387	6.866273	6.421888	6.332595	9.012603	8.375484	8.914522	8.856164	6.429306	7.333839	9.5922	8.325834	7.443043	9.043121	9.252596	9.903801	7.900158	8.419723	5.98053	7.770342	8.092111	6.77019	6.40134	8.168013	8.439792	9.023038	6.909579	7.479379	9.232096	8.179848	7.032762	6.220027	8.23188	9.782981	3.926521	3.567191	5.819612	6.802355	7.373752	6.082285	7.806737	8.416541	4.445899	7.357741	7.222526	6.750118	9.383441	7.450149	9.60809	8.806465	8.378327	9.424143	8.803588	7.423455	9.575882	11.78854	8.405921	8.006243	6.484336	6.817928	9.543068	9.264627	9.663	8.865823	7.397473	6.753125	7.251559	7.509494	9.166526	9.876762	9.303479	9.46397	9.218214	10.59021	8.891928	9.095441	7.299914	8.333539	7.783742	8.237143	8.449573	10.29362	8.982124	7.595367	8.346865	9.219144	8.268283	10.93243	9.247704	6.910145	7.491073	8.885264	7.387294	8.688136	8.731313	7.154155	8.963785	6.370999	7.373335	5.948614	6.773715	9.186784	5.872118	9.625205	7.64047	8.05699	10.11101	8.071455	9.82051	8.04691	9.334697	8.827283	8.454524	6.259042	8.073653	11.38099	4.934313	1.08517	0	10.78429	4.259371	8.4661	5.353415	9.279521	3.736412	0.7240396	9.257423	7.256527	4.882263	7.035914	6.966263	3.090668	4.452709	0	10.31969	4.841137	4.606958	6.959776	7.723275	7.057454	12.22385	3.557329	5.225354	2.013994	0	7.721517	5.878203	10.23131	0.847676	4.822544
18941	Chr3	22186342	22187833	28.41337	40.42539	27.60702	24.90862	25.93976	26.09192	25.77002	25.4057	24.93141	27.63675	22.80878	34.60311	20.77906	22.81322	21.485	22.58619	20.73677	23.4388	24.30311	25.83652	26.96035	28.18635	33.03339	25.30553	26.50376	23.80749	22.3483	21.09093	18.71301	27.16136	23.63572	25.4465	27.95681	23.91105	25.65063	22.62749	23.40996	25.53104	22.12497	24.18899	18.8849	24.41258	17.97474	19.29526	22.67642	22.23209	23.39259	19.05018	22.55279	20.8447	24.24073	22.47455	21.60637	25.29922	21.61543	22.91272	26.46874	26.58714	26.45292	23.79894	24.80427	21.00787	32.89107	29.28714	22.56326	30.18227	32.27758	26.61456	33.01386	26.87577	33.98336	27.60115	27.70563	18.31882	21.69322	23.08889	25.33766	27.12817	22.8542	24.73357	23.0133	25.5678	25.57156	24.21089	18.63112	21.86127	20.78259	20.76812	27.14766	26.3774	26.8696	23.55525	24.51231	24.31123	27.41589	27.27801	23.2815	34.09005	21.49938	25.46765	22.16188	25.88341	21.709	22.58669	25.37872	34.88122	26.00071	24.71507	23.24739	23.72702	21.43323	21.38217	23.75354	22.9258	23.02334	27.74189	26.67299	26.90431	26.96046	20.15782	20.92938	13.35262	34.98583	34.14296	25.76808	25.32064	17.14952	28.20505	4.259371	22.71393	18.06778	28.90928	26.15488	26.78946	23.72215	30.47742	23.46636	26.71608	22.90602	24.10721	27.45837	16.61007	22.61055	15.18357	38.58327	26.86797	22.74856	33.93007	19.71589	26.32423	22.08134	27.18892	16.9757	27.1423	24.53019	24.00423	19.49655	21.87788
18942	Chr3	22188399	22189212	12.9565	14.55314	17.03412	9.328712	12.90599	9.573293	10.30801	9.4967	11.67563	12.87426	12.06872	12.43903	8.929153	9.851164	10.36689	10.16379	11.3192	11.20345	9.377129	11.76189	13.06668	10.51116	11.20051	11.89962	11.72282	12.25215	9.442942	10.52133	7.441852	11.84783	13.39357	12.95887	11.34097	12.27133	12.39938	10.509	9.561814	9.481188	7.700105	10.4531	10.55618	11.75753	9.685419	7.134382	9.498678	10.28649	9.21719	7.229886	9.383855	8.4952	11.43231	9.765729	11.81311	9.000157	8.964538	10.4021	12.21157	12.49679	8.566604	10.85566	11.43824	9.493942	15.40468	15.65665	11.65031	10.67499	11.38361	10.51439	7.221781	8.596907	12.81162	12.46234	12.8409	9.237033	10.69298	10.42363	10.29072	11.19366	10.63833	11.92937	8.315732	8.472171	10.22862	11.71283	10.45958	9.646357	9.029141	9.989727	9.921434	11.25865	8.06088	13.74858	8.346865	10.92639	9.138628	11.67541	8.030901	2.764058	10.33768	10.3317	10.14452	10.40766	10.49666	7.86957	11.5969	10.35287	10.18684	10.19762	10.62118	10.17816	9.615593	11.04638	9.985565	9.448652	9.585764	11.65877	11.2754	9.022293	12.11771	9.815411	11.58802	10.84901	10.76487	16.12306	4.934313	5.787575	6.236191	17.00599	1.703749	13.21538	14.3873	12.84857	17.53239	1.448079	8.38954	11.19579	9.922018	12.64425	8.028913	18.85307	11.13177	6.040027	9.276125	10.12238	4.606958	10.03503	9.548776	10.31474	10.44942	17.07518	9.27079	10.32172	0.5658566	11.34829	7.573839	8.263751	4.23838	7.998366
18943	Chr3	22192478	22192824	3.182297	3.840412	0.5873835	2.692824	3.06677	3.754233	2.945146	1.948041	3.599254	4.119764	3.432388	0	3.922151	3.42996	3.505711	5.111611	3.078822	3.537932	3.183062	2.907434	1.984811	2.407584	3.003036	4.744787	4.01379	2.671085	0.6295294	3.088832	2.384283	2.498523	2.954465	1.806387	4.483639	4.421288	3.78607	3.597676	3.077365	2.230868	3.234044	3.628349	3.873826	3.141324	3.228473	2.594321	3.010144	3.318222	1.843438	2.180442	2.52339	3.14637	1.79953	3.143762	3.794887	3.622014	3.602571	3.373652	2.851433	3.103231	2.54174	4.294546	3.662807	3.484479	1.249028	1.657763	3.981752	3.049997	2.593734	1.725018	0	1.502372	0.9771573	2.090996	3.419587	2.949641	3.257056	2.914132	2.248393	2.897183	2.669694	3.658341	2.642984	3.403997	2.557156	2.813698	3.268618	2.625636	3.191334	3.943313	3.325316	2.89508	2.994041	0.7691511	2.218787	3.277918	2.973681	2.547363	2.352486	0	3.296072	4.339315	3.537578	5.792091	2.528741	1.430831	3.641538	2.707674	3.832194	3.824109	4.064229	3.635059	4.037081	4.069718	2.269446	3.515777	4.026896	1.614291	4.24343	2.438458	4.232502	3.030261	2.305779	3.338156	2.242681	1.327782	0	6.149298	0.3897619	0	0	1.032451	1.672942	2.141428	2.874163	0	3.326886	5.805222	2.834862	3.059093	3.896384	1.236267	0.4947455	5.285024	1.159516	3.300775	3.455218	3.560816	3.651003	1.357203	0.1971589	2.845863	2.191278	1.006997	0	2.339854	1.808678	1.810155	0	1.764345
18944	Chr3	22197131	22198015	21.06378	23.85098	19.38365	15.77226	16.73945	12.29511	17.0573	15.25965	15.18709	21.28545	16.71905	28.72284	12.60095	13.40077	11.21827	14.62159	13.22083	13.3041	14.58186	14.53717	19.90325	18.20368	18.58636	15.36407	16.50114	17.12978	15.10871	16.21637	12.21042	20.22997	18.81009	18.14241	14.63776	12.90294	15.99615	11.07706	13.51843	13.1993	13.14151	13.47673	13.3647	14.6296	12.73938	11.67444	12.37504	13.21758	13.9847	15.95165	14.35178	13.84403	16.19577	17.32414	14.32264	13.99415	12.48333	14.47859	13.94723	16.94196	17.13321	18.49041	15.35808	14.24091	28.10313	29.65554	20.35118	17.34686	18.15614	17.16804	18.57029	17.6946	19.65172	16.30977	17.44687	10.40136	12.16787	10.98404	13.83627	12.64225	13.55072	11.77032	14.05294	12.48132	13.65754	16.03153	12.3118	12.44323	12.6875	12.44334	16.13596	9.328592	14.50958	15.47916	16.2711	14.47747	14.43323	14.11664	14.76388	29.02261	13.18429	14.72268	14.20233	17.73828	13.12083	16.86337	13.78182	16.72387	13.43693	15.01317	16.20273	15.26725	15.48771	13.95332	14.52446	15.93087	14.0066	15.54502	18.91358	17.71946	17.10395	10.60591	11.5289	11.68354	31.84608	21.62387	19.18899	11.93687	18.31881	16.17643	0	17.13869	15.72566	21.05737	16.95756	17.37695	14.75402	25.50151	14.4893	15.60137	17.47469	31.52481	18.80033	15.10007	11.82706	10.78253	12.09326	14.08141	14.18274	20.7652	10.44942	9.96052	10.11359	31.2169	27.72697	15.20905	14.01725	15.18956	14.41049	12.58566
18945	Chr3	22198640	22200343	29.24683	40.82964	28.4881	28.37083	30.92326	23.18239	26.75174	25.97388	27.03829	28.32338	24.69105	24.42572	22.11426	21.73637	21.08435	23.65606	24.72113	23.65992	25.55052	26.62945	27.73223	29.77183	29.13756	25.11724	25.86665	24.91077	26.44024	24.5176	17.91825	24.74343	27.47652	24.58258	26.50622	27.3398	26.31319	24.04762	32.97177	24.84939	24.281	22.46121	23.63034	26.11787	23.99541	23.67318	21.20479	18.25022	21.04062	25.24722	22.23737	22.73253	26.25197	25.75209	22.40207	20.14059	20.77762	20.24191	25.53892	24.071	24.1936	28.03384	26.60354	25.60334	41.4261	43.28603	30.23182	27.76769	30.98072	26.94314	30.43465	27.0427	33.4405	23.25188	27.63584	23.5195	25.995	23.92951	24.99176	25.21866	23.3396	23.30204	23.59347	22.1638	26.3852	21.92067	22.0087	22.88869	22.49501	23.74751	23.54978	29.16525	27.48376	28.93931	25.78019	23.62833	26.40048	26.11047	27.49975	30.86532	22.54813	22.83306	24.81507	27.24093	21.13646	21.25806	22.35344	20.22792	23.23571	25.63569	25.68593	30.13794	24.07568	23.57852	24.05613	21.42427	21.40383	24.035	29.82525	26.9856	29.51156	27.1406	20.63377	29.20886	34.53729	29.78025	36.18496	22.78857	28.84238	43.13714	5.96312	29.32161	28.44002	43.89927	33.34029	28.23754	28.7848	26.74549	25.67125	26.71608	26.21204	29.05228	23.00567	28.69013	22.84246	19.5846	40.88675	28.16281	23.0294	27.00833	22.67327	10.67199	18.54158	30.20991	33.9514	29.83313	25.77366	23.37461	15.25817	20.58403
18946	Chr3	22202557	22202976	4.546139	2.425523	5.873835	2.788996	4.600155	4.505079	4.908576	4.626597	5.179414	6.522959	5.314666	0	5.007002	5.105057	4.156771	5.527673	4.39185	5.491166	3.785263	3.964683	4.465826	4.639003	4.463972	5.949812	5.224298	5.690572	6.295294	4.874563	3.251295	4.755253	3.742322	5.576239	4.813319	3.248294	5.111195	5.207163	4.83586	5.391264	5.441407	3.196403	3.970672	3.859341	3.228473	4.053626	4.548662	5.917496	6.865217	5.623245	4.415932	5.191511	6.880557	5.217307	4.774212	4.554957	4.60794	2.38967	4.091187	5.787106	6.119003	6.083941	4.626703	5.403467	8.535025	5.34168	4.866586	4.702079	3.458312	3.285748	2.837128	4.08979	6.188663	4.432912	5.862149	5.278304	4.854858	4.763485	5.361553	7.308804	4.48994	3.340225	4.125634	3.933508	5.404898	5.300221	4.576065	5.080034	5.915644	4.994863	5.069744	6.111836	5.681001	3.172748	6.867674	5.668067	5.729775	4.988586	6.246256	5.528116	0.7491073	1.291463	1.45665	2.715043	4.580361	1.635235	3.305396	3.185499	4.171755	5.240446	5.039644	4.890806	5.578512	5.620086	4.160652	3.735513	3.501649	3.946045	7.092591	4.795633	6.435723	3.952515	4.256823	2.086347	0.8970726	4.931761	2.193028	0.3617234	0	0	0	3.510334	2.342119	1.070714	3.736412	0	3.182239	4.146587	6.142201	3.874851	4.368673	5.563202	2.7211	3.775017	5.913529	2.64062	0	2.913395	5.195658	3.664447	4.731813	6.403192	5.225354	7.804226	5.092709	5.147678	3.391271	2.911988	3.390704	3.528691
18947	Chr3	22205657	22205862	1.212304	1.819142	0	1.731101	3.194552	2.440251	0.4908576	2.435051	1.05344	1.544911	1.328667	0	1.08485	1.794747	1.853019	2.91243	2.309117	2.911423	1.935646	2.114498	2.756683	2.055255	2.191404	2.447707	2.548438	1.451676	4.721471	4.391933	3.61255	3.949278	2.26509	4.005468	2.637435	3.879906	4.448633	1.420135	3.077365	1.797088	1.950693	1.814175	1.743222	2.602812	2.094145	1.459305	1.404734	1.382592	0.7628019	1.377121	1.577119	2.674415	3.175642	2.876208	1.958651	1.975644	2.932325	2.530239	3.285347	2.432262	2.353463	2.385859	1.927793	3.029982	0	0	0	2.160415	0.1440964	0.8214371	2.579207	1.418907	1.08573	2.341916	1.605112	1.630065	0.9218084	1.569148	0.1729533	0.2633803	0.889898	2.743756	1.933891	1.588532	2.67339	2.879132	1.961171	1.312818	1.478911	1.402067	2.616642	2.466179	1.458635	2.595885	2.324443	3.004758	4.134141	4.139465	2.595847	4.146087	0.5992858	0.2066341	0.8323712	0.3620057	0.9542419	0.2044044	1.120473	0.4778249	1.552281	2.974307	0.9212252	1.057472	0.8074162	2.906941	2.269446	1.428285	2.757548	1.67408	2.909781	0.975383	2.20322	1.581006	2.778759	4.172694	0.4485363	0	0	3.978957	3.118095	2.488681	0	4.542785	6.691769	1.784523	3.161579	0	1.59112	0.6219881	1.574923	1.937426	4.368673	8.653869	6.926437	0	2.20308	1.980465	0	0.647421	2.106348	0.9500419	0.1971589	1.422931	0.5056794	0	0	1.75489	0.4521695	1.101833	0	1.293853
18948	Chr3	22208903	22211542	30.98951	30.11691	36.71147	33.85265	31.68996	34.06966	35.21903	35.95759	40.38187	44.63077	41.18866	35.05544	30.37581	31.82684	30.14911	34.5331	29.88269	29.70389	31.95966	31.45315	36.66388	40.16555	40.17575	35.66122	39.30966	36.98872	36.51271	34.26673	27.45538	44.97341	38.70349	43.98161	37.1219	38.52837	34.07463	27.6453	34.07083	33.15317	34.2398	34.90126	34.28336	36.08035	34.98967	36.15835	30.30212	29.47687	33.24545	32.70663	30.91152	32.64359	30.27445	33.37739	33.72552	29.36027	30.32862	28.39491	32.97744	35.56135	34.83125	29.94253	30.90895	28.12833	37.88719	34.81302	35.54082	42.19163	43.5171	39.42898	37.14059	36.30732	47.01212	37.38701	38.10397	26.54677	29.62078	27.68425	36.49315	33.97606	31.06553	28.74979	28.10588	31.84629	28.36118	27.94067	33.33991	30.82268	36.73926	31.54651	35.43369	36.99269	35.08402	35.76552	31.69695	27.1794	30.75221	35.66308	34.39497	29.94396	29.36501	29.7553	33.50294	31.13249	29.9632	33.93113	29.58049	28.35094	26.38878	27.68938	30.99652	31.79024	32.29665	27.58364	29.5028	29.95735	24.81794	28.39956	34.00806	36.25174	33.45416	32.4765	29.50215	27.53978	41.71388	39.83345	32.34716	12.66032	10.13381	35.25632	0	35.10334	40.15061	48.89594	35.3522	21.72119	37.31899	49.96637	34.33333	28.95941	33.76866	50.37788	36.85854	28.69013	34.20571	27.28641	36.27979	32.37105	31.87606	38.54456	28.98235	41.97648	26.63245	42.29387	35.08311	33.81088	39.2257	36.2818	33.05936	27.99428
18949	Chr3	22213623	22214321	3.788449	7.074442	6.461218	4.808615	8.689182	8.916302	13.37587	9.902542	7.725227	2.918166	7.639832	11.30821	4.923551	6.620621	6.660851	5.408798	7.108457	7.55496	3.785263	4.889775	4.741494	6.811701	6.655376	5.610899	8.282424	5.690572	7.869118	6.998134	5.996832	10.23588	9.060359	11.30956	7.516689	7.489121	5.868409	5.396514	4.066518	6.81654	7.956775	5.528913	6.391813	7.269922	4.799081	5.512932	5.083799	6.304622	6.928784	5.393725	4.337076	4.562237	8.044959	6.153747	6.794071	7.244029	9.21588	8.434131	5.578891	6.12259	5.083479	4.950657	4.690963	4.090475	5.204284	6.078464	9.733171	3.876038	2.737831	6.817928	4.900494	5.759093	7.274393	7.193026	7.397473	4.734949	4.363226	5.6041	1.729533	5.728522	5.541638	4.533162	5.866136	5.597685	5.695483	3.140872	4.031296	6.906563	6.382668	9.551581	6.214524	7.291313	7.523488	6.633928	6.233734	6.897286	5.43966	7.217528	6.976338	2.303382	5.393573	5.734095	6.867062	7.602119	4.198664	3.67928	5.098153	0	3.153071	3.115941	5.256403	6.609197	5.064702	6.653665	7.110932	6.262478	5.121161	6.815896	5.819562	7.071527	4.986236	6.6534	5.084539	2.920886	4.933899	4.931761	0	6.149298	0	14.10253	0	7.640139	9.703064	15.3469	11.20924	2.896158	5.78589	3.939258	6.299694	3.976821	9.563852	7.417602	13.11076	0	6.609239	2.420569	4.606958	4.370092	4.212695	6.243132	3.746018	9.249054	3.202636	7.048978	0	4.562714	7.799923	9.444286	11.01979	5.645905
18950	Chr3	22217446	22217714	1.742687	0	0.2936917	1.154067	2.300077	2.25254	1.472573	2.110378	2.019093	0.1716568	1.660833	1.809313	1.1683	1.59533	1.502447	1.485934	2.807162	2.948277	1.462488	1.123327	0.7167375	2.231419	1.623262	3.125534	1.592774	1.800079	0	2.509676	2.384283	1.450755	2.855983	1.570772	2.24182	1.172995	1.514428	2.082865	1.318871	1.673151	2.156029	0.3455571	1.840067	1.166778	0.9598163	1.945741	1.806087	2.156844	2.415539	1.147601	1.498263	1.337207	2.540513	2.274211	2.509522	2.030523	2.178299	2.249102	1.735655	0.4193555	1.317939	1.491162	1.992053	1.71699	0	0	0.8848338	0.3812497	0	1.067868	2.321287	1.251977	1.302876	2.927394	1.605112	1.164332	1.966525	1.12082	0.8647666	1.975352	2.305645	1.948464	1.611576	0.9077326	0.639289	0.1963045	0.2179079	1.426976	2.257285	2.1031	1.635401	1.286702	2.994041	1.346014	1.690504	2.048699	1.885749	2.441223	3.89377	4.606764	2.771697	2.944535	2.497114	2.624541	0.524833	1.226427	1.400591	0.3185499	1.503772	1.55797	2.980435	1.784483	2.128643	2.260954	1.815557	1.904379	1.531971	1.195771	3.576606	2.601021	2.609077	0.5928772	1.714554	1.669078	0	0	0.548257	0.7234468	3.507857	2.903461	0	1.238941	2.007531	2.855237	2.011914	0	2.60365	3.10994	0	1.631516	0	5.254135	0.2473727	7.550034	0.6957093	1.32031	0	1.456697	0.9829623	1.900084	0.3943177	0	0	0	0	0	1.582593	1.495345	5.933732	2.470084
18951	Chr3	22221576	22222274	0.5303829	0.4042539	0	1.154067	0	3.378809	0	1.379862	5.618347	4.119764	5.425388	2.035477	6.425652	6.540854	6.410443	8.142916	7.606502	6.670476	4.860622	5.286244	4.962029	5.519827	5.19444	6.627639	8.409846	5.748639	3.462412	5.936348	5.057569	4.755253	5.318037	5.890394	6.989202	7.398891	6.152364	6.437947	5.275483	6.38276	7.597437	4.837799	4.745437	5.295375	4.886337	4.053626	5.685828	4.424296	5.085346	4.590404	5.835338	5.820785	5.081027	8.160404	7.589773	2.798829	2.764764	1.26512	2.851433	3.270973	2.259324	2.20692	1.799273	2.474485	2.081714	0.5525876	3.539335	3.93958	4.611083	6.407209	4.126732	5.341767	4.668641	7.276666	6.071511	1.241954	1.597801	2.297681	0.9512433	1.909507	2.305645	3.30046	1.933891	1.588532	3.196445	2.224784	1.416401	1.712371	1.323236	1.577325	5.996471	9.650267	6.064853	4.999482	8.241208	6.077806	6.455063	7.005248	8.598742	0	3.595715	5.114193	5.566482	3.710558	2.147044	0.2044044	2.633112	0	1.455263	1.487153	3.79328	3.106323	2.862658	6.782863	7.337877	5.493402	5.471326	5.321182	7.03197	7.071527	6.435723	4.808893	4.907171	0	0	0	0	0	3.897619	7.051264	0	8.4661	5.353415	7.494998	2.29933	0	4.19477	9.53715	5.039755	6.628035	3.778312	10.81734	2.226355	8.305037	7.536851	0	1.151739	6.312355	5.195658	4.75021	0	0	0	0.5034985	0	0.2339854	0.9043389	3.148095	12.71514	0.7057382
18952	Chr3	22229393	22229970	1.439611	0	0	0.3846892	5.622412	4.0358	3.558718	3.327903	6.84736	5.149705	4.761055	0	1.752451	3.948442	3.956445	4.992737	4.935171	4.127588	2.66689	4.625463	3.583687	4.051788	3.733504	5.535585	4.459767	4.819566	2.203353	5.067615	3.106793	4.271668	3.64384	4.790854	4.022088	4.331058	4.637936	4.260406	4.176424	5.081421	4.876733	2.073342	4.745437	3.231076	6.195178	0	4.883123	5.585674	4.449678	4.934684	6.860466	4.562237	4.551753	5.351084	4.774212	3.896409	3.937694	2.670808	3.533298	3.354844	3.106571	3.340203	3.984105	3.888476	0	0	0	3.367706	1.440964	2.300024	0.5158415	1.836232	4.234348	2.592835	3.698737	3.260129	3.502872	3.250378	2.161917	2.107042	4.894439	4.135516	4.319023	2.647553	0.4068202	1.177827	1.307447	3.710137	1.556748	2.19073	3.870449	3.860107	4.606217	3.46118	3.697978	4.712007	5.947361	5.625426	3.97489	2.764058	1.423304	3.926047	4.630065	3.16755	2.576453	0.9198199	2.745159	3.981874	4.268773	1.34552	3.088814	4.890806	4.257286	5.555488	5.144079	4.248231	4.770997	4.54393	3.819087	4.307942	5.044215	4.479517	4.552436	2.503617	0	0	0	6.149298	5.066905	1.659121	0	2.271393	0	1.070714	1.149665	0	6.653773	1.865964	3.779816	2.243335	4.132529	1.236267	3.463218	8.305037	7.652803	1.760414	5.182827	5.341223	2.246771	1.900084	3.548859	0	2.696957	4.531486	2.263426	4.211736	3.165186	3.384203	8.47676	4.116806
18953	Chr3	22230354	22230576	1.212304	2.425523	2.643226	2.981341	2.555642	2.346395	0.7362864	1.785704	1.58016	2.746509	2.214444	0	1.5021	1.994163	1.452366	2.615243	2.173286	2.02694	2.838947	2.643122	1.764277	1.761647	2.191404	1.39331	1.33793	2.554951	1.259059	2.944043	1.661773	2.014938	2.462054	3.455698	1.714333	1.985068	1.041169	1.041433	1.538683	2.478742	1.950693	1.12306	2.614832	2.602812	1.657864	1.945741	2.608792	1.548504	1.779871	0.9180808	2.286822	1.809163	1.587821	2.608654	1.71382	2.140281	2.513422	2.108533	2.603482	1.929035	0.7531081	2.266566	1.735014	2.171487	2.289885	3.315526	1.474723	1.652082	1.729156	0.9857245	1.547524	0.751186	3.257191	2.676475	2.791499	0.7762212	0.9832623	1.905394	1.383627	2.436268	2.831494	1.590583	2.256206	0.5295107	1.743515	1.963045	2.179079	2.283161	1.323236	1.402067	2.126021	1.501153	1.765717	2.788173	0.8452521	2.526728	2.973681	2.122802	2.676967	0	2.322233	1.291463	1.820812	1.086017	0.8111056	1.022022	1.008426	2.389124	2.473948	1.699604	1.571502	1.982759	1.46803	2.648546	2.420743	2.526965	2.582466	1.494714	1.515511	2.357176	1.971302	1.581006	2.719637	0	2.242681	0.9484155	1.096514	1.446894	0	4.562582	0	3.510334	2.007531	1.070714	0	0	2.025061	1.451305	0.9449541	1.121667	2.361445	0.3090668	3.710591	3.020014	2.20308	0.2200517	0	1.780408	1.263809	0.5428811	0	0	1.685598	1.762245	0	2.690832	1.582593	1.96756	0	0.7057382
18954	Chr3	22237976	22239882	0	0	0.2936917	0	0.1277821	0.2815674	0.1227144	0.1623367	21.50773	25.40521	21.14794	0.6784924	10.3478	11.40661	10.51713	0	10.86643	0.8844831	7.61354	1.982341	0	0.7633803	0	5.271985	3.249259	3.600158	16.36777	14.38237	15.17271	30.62705	24.71902	27.09581	0.7912305	1.172995	0.7572141	1.230784	1.318871	0.8055911	0.6673424	14.34062	12.39624	13.10381	12.47761	12.9716	12.91017	9.456933	12.2684	8.836527	12.06496	10.06839	5.610301	5.55175	6.977695	2.74395	3.351229	2.670808	0.4959014	0.2516133	0.376554	0.7157577	0.3212988	0.8079951	0	0	0.2949446	3.431247	1.296867	0.2464311	0	2.003163	0	1.254598	1.1166	2.251042	2.765425	4.315157	9.08005	6.189437	5.784337	0.6759979	0.7090934	0.3025775	0.4068202	0.5234786	0.2179079	0.4566323	0.3891871	0.1752584	0	0	0	1.24987	2.11313	2.663308	2.103335	0	0.5678415	0	0	0	0	0	0.1908484	0	0.2801183	0.159275	0.3395615	0.2124505	0.2709486	0	0.3670074	1.227375	0.3782411	1.025435	1.094265	0.8968284	0.8486861	0.4876915	2.725036	2.569135	3.606475	0	0	0	0	0	0	25.30159	0	19.41008	19.07154	26.05404	18.96948	0	0	0	0	1.835456	15.70361	26.88881	31.41634	0	1.043564	15.40362	11.51739	7.121631	7.723275	0	0.1971589	0	3.034077	0	0	3.743766	1.695636	1.65275	0	1.764345
18955	Chr3	22239995	22241403	0.227307	0	0	0	0	0.1877116	0	0	12.37792	15.1058	11.07222	0	5.424252	6.500971	7.111585	0	4.074912	1.06875	11.78593	5.616634	2.756683	3.523294	0.8116312	10.05443	6.498517	6.793846	0	5.067615	4.118307	1.853743	2.26509	4.162545	0.1978076	0	0	0	0	0	0	27.21262	29.44108	28.72068	26.61309	26.91608	29.16495	21.51314	27.84227	6.311805	8.753008	11.87755	8.997652	9.899506	9.793256	0.7683061	1.508053	0.8434131	0.3099384	0.5870977	0	0.4175253	0.8353769	0.5554966	0	0	0	3.621872	0.5763854	4.271473	2.063366	3.672465	3.040045	6.523908	5.792361	0	0.1229078	0.280205	1.210673	0.3292254	0.8494481	0.477175	0.1933891	0	0.1162344	0.1963045	0	0	0	0	0	0	0	2.019022	3.909291	4.916877	4.279199	0	0	0	0.3745537	0.2066341	0	0	0	0	0	0	0.2425439	0	0.05418972	0.1321839	0.4404089	0	0	0	0	0	0	0	0	3.689014	6.621725	0	0	0	0	0	0	0	0	5.781727	3.680473	1.070714	0	0	0	0	0	3.568942	2.243373	0	0	1.510007	0	25.526	0	5.503079	8.425391	0	0.5914766	0	0	0	0	0.1169927	0	0.4722143	0	1.411476
18956	Chr3	22243328	22244711	15.3811	8.489331	10.5729	15.19522	24.02303	12.01354	9.694438	13.79862	14.66037	17.68065	11.18294	10.40355	14.3534	13.16147	15.27488	13.25453	13.085	13.48837	17.29177	13.14953	12.84614	13.15363	14.5282	14.42265	13.3793	17.18785	1.888588	16.65073	12.78843	11.84783	10.83304	14.92233	15.95648	14.2564	13.62985	10.60368	14.39767	12.39371	14.01419	12.18089	15.97953	14.89885	10.1217	3.080756	12.30815	10.95013	9.21719	11.13173	15.69233	11.56291	11.74987	15.58503	12.85365	13.71975	9.969906	11.80778	11.77766	14.25809	15.62699	16.76066	14.65123	16.2609	7.910511	7.736227	9.880644	13.08957	10.80723	12.4037	11.86435	9.932348	10.53158	12.29506	12.21281	12.10905	10.69298	12.88943	2.85373	8.29648	13.18667	18.13265	14.69757	13.91857	13.13448	17.14392	12.74761	13.75605	8.172929	10.5155	17.44428	11.36587	14.04896	17.20975	11.51656	15.97985	14.50576	19.10522	12.97923	9.674203	14.90724	16.63404	13.36996	11.04117	10.73522	7.665166	10.81257	4.937524	12.66079	11.82641	12.73458	12.3592	11.15702	16.92486	13.23844	14.61245	20.04694	14.58841	19.5804	15.03715	18.03162	18.64269	19.74693	10.43174	5.830972	5.50081	9.320369	7.234468	6.625953	4.147802	0	17.75816	19.07154	15.7038	5.173493	0	8.968129	7.256527	6.142201	18.66047	16.53011	12.0536	8.410673	0	11.4792	3.080724	9.789785	7.769052	18.25501	8.007496	4.928971	0	9.776469	4.027988	0	12.7522	7.912966	10.38872	0	7.057382
18957	Chr3	22247629	22249231	47.27985	68.3189	66.08064	32.9871	36.67346	33.9758	39.88218	40.58419	43.36662	56.81841	41.18866	69.20622	33.71381	28.03793	29.6483	31.32348	30.42601	26.79247	32.13172	39.97722	40.24756	41.04637	46.10065	33.59008	44.40654	39.02106	50.04759	34.74936	30.92342	54.64511	51.50617	55.3697	34.94601	35.18985	32.84416	37.49157	41.87415	36.74735	29.92774	33.08709	33.3149	37.60614	38.65442	42.482	31.57307	29.25566	32.86405	24.90294	30.91152	30.67711	37.89599	38.39403	31.76687	35.83599	34.51766	45.1226	38.61832	46.80007	44.33924	39.06844	37.14214	37.21827	82.64403	75.70451	52.79508	42.95413	53.89204	45.34333	60.61138	47.15779	57.43514	44.66368	41.66313	32.13556	29.62078	29.02924	38.48211	35.75388	29.04304	30.5392	33.19846	33.81304	36.14888	35.59655	35.84585	27.68333	28.02147	30.23207	35.21564	37.63604	34.16278	32.78506	37.08544	29.63784	34.01601	34.3894	34.07049	35.47208	31.76215	26.60413	29.39311	32.21851	32.77821	38.63244	30.70096	32.01427	29.78439	38.02864	35.65684	35.16093	33.54447	36.11067	38.05105	31.67862	30.24549	36.82975	39.94887	36.82071	34.2079	29.97324	27.19637	56.33138	82.97921	64.68194	39.4745	32.91683	27.28334	62.63181	14.48186	40.47209	50.52285	67.45498	50.29785	38.3741	39.05475	53.6983	36.38073	39.4623	42.86023	60.88615	59.8642	69.46031	25.97315	41.58977	46.64545	35.12259	28.50591	45.19485	25.43349	39.84208	29.32941	65.70655	53.75638	44.92519	48.15605	39.4299	10.17211	25.5242
18958	Chr3	22254207	22254639	6.970747	6.670189	6.75491	5.289476	5.877976	4.880502	6.626578	6.574638	9.48096	5.493018	4.761055	13.34368	5.424252	6.142021	5.05824	6.597545	6.248198	5.454312	5.462823	6.145258	6.891706	7.751246	7.385844	5.72387	7.32676	7.606785	3.777177	4.8263	5.274322	5.15824	6.302858	7.539704	7.121074	7.1282	6.152364	5.869893	4.83586	5.391264	6.776092	4.66502	6.198121	4.128598	7.154994	5.026496	6.555425	6.415229	6.165982	5.278964	5.677627	4.955534	5.081027	6.889521	5.202667	5.872054	6.618677	6.466167	5.392928	5.954848	5.365895	6.26288	5.012262	6.362961	10.82491	8.104619	7.226142	7.688535	9.798552	7.146503	7.737622	6.510279	9.011562	6.607547	6.420448	5.821659	4.486134	5.04369	7.350516	8.16479	5.662987	6.123746	4.899191	4.765596	5.288663	7.786744	6.755144	5.137113	5.993481	6.922705	7.250278	6.755187	7.139637	5.480201	5.388482	4.712007	4.496785	6.686828	4.867212	5.06744	5.393573	6.25068	6.086714	5.249082	6.250284	3.985886	5.602366	5.733899	4.850878	7.860668	7.369802	7.468393	7.633754	5.555488	6.127506	5.60327	6.43428	6.21801	6.122664	5.039479	7.595313	4.413641	5.261906	4.172694	10.76487	7.587324	1.644771	4.702404	4.677143	6.221703	0	5.575237	4.34965	2.498333	4.311244	5.068277	6.653773	7.049198	7.087155	4.996519	6.730118	2.163467	5.689573	6.79503	8.232561	7.701809	5.758697	5.503079	5.897774	9.364699	6.506242	4.98026	7.079512	4.027988	2.829283	5.615648	7.573839	7.398024	0	4.469675
18959	Chr3	22255782	22256422	14.85072	17.58504	17.03412	10.00192	7.155797	9.85486	9.939867	8.766184	10.62219	10.64272	9.632832	15.83149	9.847103	8.973733	9.765909	8.558977	9.19119	8.918538	9.5922	9.515239	12.57047	14.09318	9.983064	9.640202	9.620354	9.929467	14.79394	7.191186	7.29735	8.785128	8.66643	6.989934	9.033214	9.56442	9.465176	7.952758	11.65003	9.852999	9.753466	11.2306	9.200336	9.064964	9.510907	8.269397	9.030433	8.848592	9.662158	7.000366	9.462711	7.551289	10.79718	9.899506	8.385475	9.439189	7.875388	10.96437	9.360139	10.98711	10.73179	10.1399	7.197094	8.483949	14.15565	9.578186	12.38767	11.69166	14.26554	13.80014	13.41188	13.43788	11.83446	11.37502	10.25876	9.547521	8.972268	8.574273	10.46368	9.218311	9.343929	9.424206	7.542175	9.606837	10.05427	8.048484	10.67749	8.84725	10.43021	10.16499	12.15648	10.50807	11.59231	4.71105	9.297773	7.033866	7.978168	10.29559	10.14003	11.05623	9.738395	9.246874	9.260129	7.511618	8.445041	10.32242	10.25233	11.30852	10.23535	11.18906	10.78375	9.649428	8.294367	8.204034	8.396952	8.935934	7.703627	8.131244	11.2754	10.89178	10.84216	5.994647	6.97646	11.26628	12.55902	13.08813	8.772112	10.48998	3.897619	2.073901	0	3.716824	5.688003	0	0	13.03271	9.402071	12.0251	7.874617	9.483188	10.27229	0	8.905419	11.32505	11.0154	12.10284	2.303479	10.68245	8.565814	13.84347	9.069307	7.114657	7.416632	12.33571	4.526853	9.359414	14.1303	10.62482	0	6.58689
18960	Chr3	22256985	22257611	9.546892	6.670189	10.5729	9.328712	7.922489	6.006772	7.608293	8.035669	12.46571	9.612782	9.632832	9.272729	10.43125	10.60895	9.16493	7.548543	7.606502	7.112718	6.581196	9.383083	11.74347	11.9792	13.22959	7.644379	9.301799	8.768126	11.64629	7.287712	5.924581	7.011983	7.583126	6.989934	9.42883	12.45179	9.181221	10.79303	10.22125	9.357251	9.394128	7.688645	10.26564	9.244468	6.020666	4.702206	7.759483	8.129644	9.090056	5.278964	8.674152	7.551289	9.103507	8.160404	7.712189	6.420844	7.540265	6.606736	7.934423	9.980661	8.84902	9.841669	7.197094	5.958964	11.24125	11.60434	5.603947	11.18332	11.8159	10.10368	6.448019	9.765418	9.663	8.782183	9.14216	9.15941	8.603545	9.639052	6.399273	9.547536	8.211332	6.441862	8.057879	7.261861	7.555233	6.085439	6.755144	8.447697	8.406441	9.989727	9.86692	7.076863	8.982124	4.807194	6.867674	5.941226	5.004487	7.748229	7.94978	0.9213527	6.592144	8.213704	8.635851	6.606604	7.06139	8.176177	7.171028	8.282298	6.694212	9.206188	10.24186	9.451152	8.000761	7.299652	6.35445	8.240103	6.215427	7.353993	8.789963	10.24152	7.537333	6.389899	4.907171	4.172694	10.31633	4.552395	6.030827	3.255511	0	3.733022	0	6.194707	9.368476	6.424284	6.610575	7.964435	6.653773	5.805222	8.347094	7.647732	8.737346	1.545334	0	8.305037	8.92827	5.061189	0	6.797921	5.897774	10.85762	6.90056	9.96052	6.910952	5.538483	7.356136	7.019561	8.026008	8.657263	0	4.704921
18961	Chr3	22257739	22258071	4.47037	5.659554	4.699068	4.904787	4.216809	4.129656	5.767577	4.301924	5.79392	5.321362	3.986	2.261641	4.089051	5.304473	4.206853	3.982302	4.708787	4.090734	4.473493	4.427229	5.513365	6.694258	5.275603	5.497928	6.307385	5.92284	5.036236	3.233621	2.384283	4.594058	4.136251	5.340624	6.000164	3.789676	4.353981	4.071054	3.407083	6.072918	4.774065	4.060296	3.970672	6.282648	5.497129	4.702206	2.5419	3.207615	4.322544	4.360884	4.6525	3.618326	3.81077	4.949753	5.019044	2.963466	4.440379	3.514221	4.711063	7.129043	3.859679	6.083941	4.498183	4.140975	9.575882	10.68336	9.733171	5.401037	6.772529	3.860754	4.900494	4.423651	5.102933	5.52023	3.698737	3.64824	6.94429	4.707444	5.96689	6.189437	5.662987	4.533162	5.028117	5.143818	4.53314	3.729785	6.755144	5.936219	7.005368	4.819605	4.088503	3.645657	4.145596	5.287913	4.014948	2.936468	3.62644	4.245605	4.380491	9.213527	5.09393	4.649266	5.098273	5.249082	4.007816	3.066066	3.865632	4.141149	4.074738	4.24901	5.74411	4.890806	4.330687	4.780303	4.387597	4.870817	4.595914	5.022239	3.152263	4.145378	5.160174	4.940643	4.138578	7.093581	5.382436	5.121444	3.837799	2.893787	2.728334	0	0	3.510334	3.680473	4.996665	3.448996	0	4.773359	5.183234	3.779816	3.263033	4.368673	3.090668	0	0	5.333772	3.300775	1.151739	5.179368	4.072272	6.378853	1.971589	1.422931	2.696957	2.013994	1.131713	3.626773	6.6695	4.643441	4.23838	3.175822
18962	Chr3	22258965	22259628	12.88073	10.91485	11.74767	10.29044	9.455874	6.569907	7.117435	6.899312	7.549654	6.179646	7.196944	6.784924	6.676002	8.136184	7.712564	8.083479	9.145913	8.807977	8.60287	7.070351	9.924057	11.92048	10.06423	8.322205	9.301799	8.245522	12.27582	9.700862	7.875358	10.55827	7.28768	10.28855	8.835407	9.023038	11.54751	8.142109	9.342002	11.21631	9.445462	9.41643	9.297182	11.03951	7.067738	8.269397	8.829757	7.410696	9.789291	8.836527	6.702754	6.764697	8.680088	9.765729	10.9562	8.780641	6.534897	5.060479	9.174176	11.99357	10.54351	12.46611	8.996367	10.15044	10.82491	11.05175	12.68262	10.29374	11.38361	11.82869	10.83267	9.431558	11.40017	8.531264	9.351523	7.917456	8.910814	8.574273	6.312796	7.045423	8.413581	9.98091	9.282677	8.62346	10.40297	11.12392	11.1133	7.591511	7.705904	8.324772	9.975947	8.363565	9.596286	10.57583	8.029895	8.467955	8.775984	11.67541	10.62675	4.606764	8.614734	9.815118	6.815039	8.326131	8.492753	11.75325	10.47642	14.81257	9.507721	7.223317	9.049683	8.129313	6.97314	10.46499	11.72547	10.10786	9.892158	8.430187	9.699269	8.615883	8.754902	10.93529	10.70118	5.424503	13.00755	16.8818	6.579084	0	7.795239	1.659121	0	5.368746	8.364711	9.279521	11.20924	1.448079	6.653773	9.951809	7.244648	10.09501	8.501202	8.035736	7.915928	10.57005	11.0154	5.941396	8.638045	9.711315	9.548776	9.90758	10.44942	0	8.76511	10.32172	7.356136	10.88032	10.06077	11.33314	0	9.409842
18963	Chr3	22261469	22261899	5.834212	6.063808	5.873835	5.385648	7.922489	7.039186	6.749292	5.681786	7.11072	4.634734	5.646833	4.975611	5.591152	5.224707	6.260198	4.69555	4.935171	4.422415	4.344449	6.277414	5.347964	4.462839	5.437929	6.74061	5.733986	6.329309	4.721471	4.054092	4.407311	7.173178	5.515001	6.518702	5.670485	5.504053	6.247016	6.437947	4.945766	6.81654	5.646743	5.615302	5.520202	5.654384	6.020666	5.026496	5.284476	3.760652	4.131844	7.344646	4.731356	5.270171	4.869317	3.745759	5.875953	5.048868	4.775501	5.622754	5.021002	6.290332	5.836587	5.666415	4.112625	5.554966	7.494169	4.973289	6.488781	6.544786	6.052047	5.09291	7.479702	7.094534	7.16582	5.687509	5.792361	5.588793	6.268297	4.203075	6.053366	5.135916	5.339388	5.050102	4.899191	6.051551	5.288663	5.300221	6.319329	5.365429	6.771855	4.819605	5.887444	5.146809	5.22038	7.499223	4.54323	4.370557	5.802304	6.156127	5.353934	10.13488	3.296072	4.18434	5.04625	4.163065	5.773163	6.540942	5.938508	3.663324	5.918071	6.231881	6.340197	7.600577	5.578512	6.266073	5.371023	5.163798	4.464602	4.783085	5.092116	5.689734	6.841579	3.754889	3.902088	0	10.31633	5.880176	9.868626	5.064128	2.338572	5.392143	0	2.890863	9.033888	9.636426	4.886077	2.896158	4.628712	7.049198	4.882263	6.322126	5.549396	8.962936	3.710591	1.510007	5.101869	6.821603	10.36565	5.017513	5.75735	6.650293	5.323289	0	5.393914	10.32172	2.829283	4.913692	5.878203	6.611001	0	4.469675
18964	Chr3	22268258	22269009	16.06302	14.75527	17.9152	13.1756	14.43938	11.2627	13.25316	11.68825	14.04587	18.53894	12.40089	19.22395	10.26435	10.05058	11.56885	11.59028	11.59086	11.05604	10.7966	11.62974	13.67315	15.20888	14.04122	11.14648	11.85024	13.29736	5.036236	10.13523	11.34341	15.71651	13.59054	16.02187	13.51685	11.72995	9.559828	9.562244	12.41937	11.09237	10.83148	9.330041	10.26564	10.86001	10.47072	11.02586	9.298001	9.844058	9.725724	9.066048	11.2764	9.517771	9.209361	11.77239	11.26224	12.0185	12.31577	12.93233	13.82325	15.51615	14.59147	11.33283	10.98842	11.86743	12.07394	18.0512	13.56745	11.69166	17.86795	13.14299	13.6698	16.2757	20.41173	14.13513	14.5158	12.03143	12.6595	9.470929	10.80958	13.36655	12.25632	11.88961	9.991771	9.379904	12.03026	11.12392	9.805855	10.16007	12.92101	9.989727	12.42905	14.68985	11.66908	12.30642	14.05232	10.31178	9.283686	11.88769	11.19459	9.213527	13.33411	12.13975	10.82083	12.9417	11.54633	12.57087	13.05351	9.397223	11.06	12.39295	12.24688	11.16954	12.47825	13.24273	12.17936	11.24316	9.498222	10.76194	11.51788	13.65536	13.5672	10.73766	8.158911	17.94259	19.28706	19.15799	10.96514	7.957915	13.25191	15.76165	0	18.17114	13.04895	10.70714	11.78407	16.65291	14.32008	11.81777	10.86697	14.37774	14.28674	8.962936	14.34762	0	12.40682	9.462223	10.94152	14.24326	12.21682	14.65779	9.660784	11.38345	13.14767	16.11195	5.092709	16.49597	14.24334	13.69422	14.41049	11.05656
18965	Chr3	22269579	22270843	23.63992	16.17015	17.9152	22.50432	19.16731	20.36671	20.86145	20.69794	24.40469	21.80042	23.58383	29.6275	17.19071	17.26945	17.72888	15.33483	14.76024	15.4416	18.23808	14.20678	20.78539	21.02232	23.37498	18.22601	19.68669	20.0912	7.239589	14.33411	14.66695	22.4867	19.40099	18.37803	19.91263	17.68515	14.38707	19.97657	18.35429	21.19324	17.71024	17.19146	16.7543	16.24513	13.17566	13.13375	13.77977	15.20852	17.54444	12.39409	15.45576	15.33856	17.36018	16.65525	19.03564	14.21366	18.09664	12.37006	17.97643	19.37422	15.43872	16.70101	19.21367	14.54391	16.44554	12.52532	14.45228	21.79477	20.17349	20.53593	17.79653	23.37023	31.16046	23.92099	22.68093	12.18667	17.20709	15.52336	16.51704	17.51479	17.35301	20.59805	14.8265	19.74318	17.90009	22.31328	17.75949	14.95471	17.04639	17.70109	18.58906	18.33551	17.11977	14.71001	17.0107	11.33613	14.65082	18.57452	20.03669	10.13488	23.82161	19.83687	17.948	18.8243	14.45676	10.73123	15.29446	15.44967	17.6572	9.701906	16.14854	19.56322	14.60689	15.95588	17.39909	18.75081	18.42743	13.39264	15.21573	15.19972	15.07467	15.28306	14.83976	13.35262	17.04438	24.27944	34.54019	9.404809	9.744048	18.66511	0	18.37763	16.72942	15.3469	12.64632	9.412514	10.99319	22.80623	13.22936	12.84819	9.327708	7.726669	4.700082	0	19.36391	9.242171	0	13.11028	15.7274	24.83681	7.294878	0	17.1931	24.67142	24.33183	14.74108	15.82593	16.92101	0	13.52665
18966	Chr3	22272008	22272619	10.9865	19.80844	20.55842	14.90671	16.73945	10.04257	15.21659	13.39278	13.51915	15.27746	14.50461	14.92683	9.012603	10.05058	8.764277	8.915601	9.689235	8.660563	10.1944	12.42267	12.23967	12.97747	14.12238	10.6946	13.12446	12.19408	15.73824	10.85917	9.753884	15.95831	14.77232	14.21548	11.53878	11.54949	10.12774	12.87589	15.16701	11.09237	10.21547	10.71227	10.45933	12.92431	13.43743	12.32302	9.231109	8.572073	12.14126	8.951287	9.778135	11.32693	8.785942	10.96972	8.752722	12.0185	12.56711	14.19745	12.33555	15.34841	14.49733	9.006618	12.65917	9.342443	24.14788	20.81413	15.77954	13.91561	14.55373	10.59654	14.9594	13.43788	15.41737	12.29506	12.00345	9.625143	9.15663	8.854478	11.67435	11.52289	9.384379	9.46397	9.218214	11.49795	9.4731	10.92762	10.67749	10.38838	10.8194	10.42787	10.73913	10.18639	8.521502	13.46014	8.769491	8.809405	9.936445	11.35699	8.274261	17.5057	9.21402	8.317021	9.208106	9.412148	7.347663	8.584986	7.395123	13.3791	8.489037	9.418639	10.45862	10.11207	8.808177	8.462429	10.28816	8.972557	9.673305	9.566169	11.33602	12.67998	10.90014	9.486035	7.153828	15.85624	21.08121	16.50243	13.15817	6.872745	9.744048	10.78429	0	6.814178	17.3986	20.70047	15.23306	9.412514	12.15037	11.81777	10.07951	9.279249	12.04337	18.85307	14.59499	18.12008	9.508028	11.00258	10.94152	10.8443	9.6892	16.55787	9.660784	16.36371	8.596551	15.60845	11.88299	13.80514	10.3999	11.64795	0	8.93935
18967	Chr3	22272970	22274033	12.88073	13.94676	16.15305	16.25312	21.97852	16.23706	20.00245	16.55835	15.36267	18.36728	19.93	13.11752	14.77065	13.91926	12.7708	16.46414	15.213	15.29419	13.93665	15.46226	14.16935	17.26414	16.7196	15.96658	17.77536	15.73617	11.96106	13.85148	11.27115	19.74639	18.2192	18.29949	15.56087	14.52709	16.65871	11.55043	16.92551	15.86395	15.65688	13.30395	14.04262	12.65505	14.04822	13.13375	14.31491	15.81686	15.44674	10.55793	13.9575	18.48493	12.59671	14.51482	16.46491	12.89657	14.3265	16.30599	14.93903	15.85164	14.40319	13.89763	15.03678	14.59441	17.69456	16.39343	15.33712	14.67811	19.8853	18.48233	21.92326	14.77332	19.86887	19.06988	17.51666	14.82583	12.59805	11.88069	12.10673	17.18557	13.06532	12.44631	13.15046	12.33003	12.66954	12.89066	12.85656	15.46842	16.73505	15.07222	13.95542	14.9043	15.66114	13.84472	16.90504	14.06773	15.08599	17.08856	17.03524	27.1799	15.3567	14.67102	16.33528	15.47574	12.26201	12.67307	11.82099	12.42345	12.85483	14.87153	14.57703	17.44828	16.00152	14.7285	17.17215	13.66026	12.51839	12.0175	14.30642	17.55689	15.71244	13.10917	11.05592	12.93535	26.46364	9.484155	15.89945	9.404809	9.354286	21.56857	4.259371	12.80239	19.07154	24.26952	10.6344	13.03271	19.38273	17.83032	16.5367	15.60137	15.34939	11.74454	23.25304	13.59006	16.23322	7.701809	14.39674	10.52059	12.21682	17.10075	10.64658	0	9.776469	25.67842	9.619562	17.08093	19.89546	15.97658	3.390704	16.46722
18968	Chr3	22277245	22277618	1.742687	0.8085077	0	4.423925	4.983501	2.346395	2.699717	3.814914	3.248107	4.806391	3.321666	0	1.752451	3.31031	3.655956	3.150179	3.350483	4.643536	5.247751	2.973512	2.86695	2.818635	2.678383	4.481188	2.166172	3.309822	1.573824	4.102355	2.095279	7.656763	7.386162	8.168013	2.835242	2.797142	1.703732	1.32546	2.198118	3.718113	3.388046	1.036671	2.905369	0.2692564	0	0	2.408115	1.548504	1.589171	1.721401	4.100508	3.461008	2.01124	3.009985	3.611263	3.182982	3.099887	1.827395	3.409322	2.683875	3.294848	3.22091	4.048365	3.686478	2.081714	4.236505	6.193836	1.652082	0.7204818	2.21788	1.031683	2.587418	1.194303	1.589157	2.931074	2.872019	2.888333	3.250378	1.383627	1.909507	3.600042	4.095752	2.12728	1.739821	3.022093	2.879132	3.159664	2.796873	1.556748	2.628875	2.453102	2.251729	0.6141623	3.845755	0.4226261	2.390149	2.611037	3.290344	3.97489	0	5.992858	4.907559	5.462436	5.430085	0.7633935	0	1.848781	0.9556498	2.134386	1.841238	2.384348	2.775863	2.055241	3.036139	3.40417	2.526965	2.363613	1.554502	1.757993	0.975383	2.2612	2.569135	4.079455	0.4172694	6.279508	0	0	0	0	0.8295604	0	3.097354	0	0.3569047	0	0	0.7232362	0	0	1.529546	2.833734	0	0	0	2.898789	0	1.151739	0	2.66804	3.257287	0.5914766	2.845863	3.876876	5.034985	0	0.2339854	0.6782542	1.96756	0	0
18969	Chr3	22281189	22282866	10.00151	8.287204	15.85935	31.54451	21.85074	20.46057	22.70216	27.51608	25.54592	28.32338	24.13744	30.30599	23.61636	19.58268	21.98581	19.97095	18.38238	18.90583	22.75459	26.69553	27.78736	27.01192	29.21872	23.61096	24.71985	27.87219	9.128177	19.40172	19.36327	33.93155	29.74161	29.84466	12.92343	11.54949	8.897266	11.83446	13.84814	11.40221	12.78217	21.16537	22.75873	21.80977	13.96096	18.48454	21.00412	20.68358	21.80342	22.03394	21.60652	20.45141	21.59436	22.809	20.50463	21.56745	17.34261	23.8967	11.09579	14.34196	12.52042	11.33283	13.49455	13.68542	12.28211	14.91987	9.438227	28.59373	31.84529	26.45027	23.98663	26.45844	31.37761	24.92467	25.33286	19.6384	22.00049	15.24315	15.13342	19.02923	23.21825	10.8955	10.70086	11.04408	11.39097	10.53501	11.54912	16.72416	16.81288	19.80419	23.44075	23.05342	21.03506	22.97839	20.18039	19.18948	22.12128	20.3789	20.28005	29.94396	23.52197	23.14301	22.16188	21.53934	18.32144	19.72503	19.38419	15.60895	20.56772	19.61626	22.81387	21.34771	18.35037	23.96611	20.42502	25.1964	22.62941	19.19213	22.61142	19.83279	18.03162	19.10382	24.41761	10.43174	14.35316	10.43257	18.64074	11.93687	3.897619	15.34687	0	17.96465	21.41366	22.8419	25.00522	20.27311	15.47725	27.78213	25.19877	17.23289	23.26023	7.726669	20.53194	5.285024	12.17491	12.10284	23.61066	22.17417	16.00824	25.65113	21.88463	0	16.18174	26.18192	10.18542	25.85538	20.34763	22.03667	3.390704	18.81968
18970	Chr3	22284856	22285392	0.3788449	0	0.2936917	6.443544	7.539143	8.540879	8.344579	8.928521	8.339734	6.179646	10.29717	9.951221	6.592552	6.660504	7.762645	7.191918	7.606502	7.407546	6.065023	8.722302	8.821384	9.336728	10.06423	8.585805	6.498517	6.038974	2.832883	6.949871	5.924581	8.05975	10.24214	9.895861	0.7252946	0.5413823	0.4732588	0.4733784	0.2198118	0.5577169	0.6160084	8.638927	6.972887	8.257195	7.154994	10.53943	8.027051	7.742518	9.471457	9.066048	8.51644	7.708608	7.092267	7.692184	6.426824	7.902577	8.461853	8.434131	0.6198768	1.006453	0.376554	0.6561112	0.7068574	0.4544972	0.2081714	0.1841959	0.5898892	8.133327	10.95132	6.407209	8.769305	9.264627	8.794416	8.865823	9.072373	4.967816	7.128652	8.40615	6.48575	6.716198	7.725933	0.6362333	0.5801673	0.7564439	0.5811718	0.5889134	0.9805855	8.048144	8.717791	7.273222	8.067979	7.934664	8.905353	9.229813	8.241208	6.077806	7.542995	10.82629	7.78754	5.06744	7.640895	7.077216	6.034691	6.516102	6.441133	10.22022	7.283076	3.026224	7.227808	8.214752	8.074268	8.790233	5.798717	7.622646	5.900561	8.020367	6.127885	6.337587	6.243905	7.965628	6.72562	7.970905	6.799092	0	1.345609	0	3.837799	14.10721	6.625953	12.44341	10.22249	7.846629	7.695534	9.636426	2.29933	7.240396	6.219831	10.78113	8.347094	9.177279	4.959034	11.43547	8.905419	0.7550034	0.5797578	4.841137	8.062176	8.902039	5.195658	8.686097	5.717607	9.249054	6.742393	8.559474	2.829283	8.540465	9.382516	8.499858	0	5.410659
18971	Chr3	22287344	22287815	3.561142	0.8085077	2.349534	7.693783	6.900232	6.006772	8.467294	6.331133	7.988587	7.896214	6.311166	8.820401	6.008402	5.583656	5.859545	5.765422	6.79152	6.375649	5.849952	4.427229	5.29283	6.165764	6.574213	5.422613	6.243674	6.038974	2.203353	6.515504	5.635577	6.286605	8.567948	7.853858	4.285832	3.789676	4.448633	2.840271	2.527836	4.213861	3.131376	7.688645	6.101276	6.641657	4.450057	4.540061	6.421641	5.917496	6.293116	2.409962	5.598771	5.506148	4.551753	7.89285	6.488032	7.518424	6.534897	7.028443	2.045593	2.683875	3.106571	2.505152	2.69891	2.322986	0.2081714	3.499722	4.129224	7.053119	4.322891	5.175054	6.448019	5.592162	6.188663	9.953141	5.862149	5.045438	6.759928	6.72492	7.609946	6.913733	8.170882	3.30046	1.804965	3.025775	2.382804	2.093914	1.634309	6.050378	7.161043	5.783526	6.105498	6.004611	5.604231	7.787654	5.388482	3.619368	5.149545	6.899108	8.598742	5.06744	6.592144	6.25068	6.867062	5.973094	6.536557	7.665166	5.434295	6.530274	7.95544	5.098812	7.207233	5.419542	7.119943	6.524468	5.824913	7.910499	8.185104	6.995261	6.304525	6.583835	7.595313	6.521649	5.380151	1.669078	1.345609	2.46588	8.772112	1.446894	5.066905	5.806923	0	5.781727	2.007531	12.49166	7.185407	7.240396	4.339417	8.707833	4.72477	3.568942	6.493974	4.945068	1.978982	0	3.594498	5.061189	5.758697	5.826789	6.038197	6.786014	6.506242	8.537589	4.551115	5.538483	11.88299	7.136553	6.6695	6.374893	0	4.587298
18972	Chr3	22290347	22292517	40.99102	25.67012	57.85727	40.9694	23.12856	30.12772	45.52704	35.38941	45.64907	38.27947	50.26788	60.61198	33.63036	34.25972	34.60637	26.09299	23.58921	24.98665	39.48717	35.2196	42.23238	49.67844	59.49257	34.75745	37.07978	45.17617	20.45971	26.01375	26.66062	48.92268	51.3092	45.00261	35.14382	29.68579	28.11157	31.33765	32.20243	36.99522	36.70383	34.72849	30.31269	39.04217	25.21699	29.67254	23.88048	28.20489	31.65628	30.75571	31.22695	32.48628	29.32176	32.64162	30.29788	33.2018	33.34473	31.62799	34.2172	40.84522	34.26642	24.75329	33.35082	32.5218	45.38135	26.34001	28.60962	45.17809	40.05879	37.29324	29.40297	42.8176	54.28652	43.2418	41.17461	32.21318	36.31925	31.66316	35.196	41.4824	36.32402	32.09002	23.65793	29.27438	32.19692	28.00611	27.56535	25.22893	27.94363	30.9331	36.74201	39.995	34.85371	23.55525	27.47069	19.32606	27.56094	29.50695	31.88024	20.73044	42.39947	35.38608	31.57808	38.3726	31.48998	29.84305	29.07628	31.69572	33.22852	43.48153	33.10992	36.48277	24.9565	29.8446	32.15049	38.60031	36.81108	31.50857	28.85533	35.84533	29.1057	35.57263	31.09846	29.62613	81.63361	61.26764	54.27744	9.766532	3.897619	24.05725	0	27.87618	8.364711	14.99	17.81981	25.34138	33.41351	35.24599	23.62385	34.97563	18.77349	1.854401	6.184319	35.48516	33.16215	13.86326	37.43153	35.77001	31.59522	42.48045	29.57383	0	35.73468	45.06311	44.13681	28.66321	32.78229	34.70775	0	24.93608
18973	Chr3	22292838	22293587	20.60916	9.095712	24.08272	14.04115	13.28934	9.291726	10.79887	8.847353	11.8512	9.441125	9.52211	33.01996	11.76645	12.32393	12.16982	8.856164	8.512038	9.250219	13.46349	14.33894	13.56288	15.32633	13.47308	10.431	12.04137	13.93609	2.832883	7.866868	8.236613	9.913493	11.32545	9.031937	16.02242	12.99317	13.91381	13.2546	14.50758	13.32324	12.32017	10.53949	10.26564	10.94976	8.900114	10.21514	7.692591	6.304622	6.865217	11.70553	12.22267	11.0123	8.997652	9.899506	8.26306	11.03068	9.718564	8.855838	13.45133	14.42583	11.39076	13.24152	13.10899	13.48342	13.1148	9.39399	8.405921	16.6479	13.40096	11.50012	14.9594	14.1056	12.05161	8.865823	11.93366	13.73912	14.19585	9.246765	13.14445	10.6669	12.01362	11.33291	9.927308	10.51457	12.14649	11.51653	9.043177	9.703436	10.27454	10.95365	13.73737	9.650267	11.66908	6.537784	11.83353	5.121747	10.00897	10.40173	12.00579	0	14.60759	14.67102	13.73412	19.45781	11.68946	14.71712	9.860164	10.1936	14.64965	17.42094	15.44407	12.29311	10.56981	10.0128	8.170007	15.89424	12.82479	11.89792	10.79044	12.5987	11.24802	11.33054	9.636974	15.0217	26.01511	32.24613	10.96514	1.08517	0	5.392143	2.555623	7.846629	3.011296	0	0.5748326	13.75675	12.15037	12.64709	9.449541	9.177279	10.86265	1.236267	0	3.020014	14.95775	3.960931	10.36565	12.13914	8.706237	14.25063	12.42101	2.134397	12.47343	0.5034985	13.0147	11.2313	15.59985	11.25444	0	12.70329
18974	Chr3	22295327	22297097	38.94526	48.30834	59.91311	38.56509	34.50116	33.22496	41.35475	36.52577	38.01163	42.05592	36.8705	62.87362	29.29096	29.39396	28.09577	28.23274	28.52438	28.30346	27.91631	34.69097	40.85403	42.51441	45.28902	35.0587	39.11853	38.78879	40.60465	27.60643	27.96113	43.44205	43.6276	45.31676	34.22072	30.40764	27.54366	34.74598	29.23497	35.63191	30.69775	28.9404	31.37799	36.52911	35.07692	35.67191	32.57645	30.58295	29.62214	29.14906	28.54585	27.53074	31.22714	30.16674	28.27803	34.29938	33.51229	34.86108	33.22539	42.10329	41.23267	29.76359	33.80064	31.56231	64.53312	58.94268	38.78521	37.61664	44.38168	37.78611	49.52078	36.05693	49.83502	42.65632	43.4776	27.55585	29.9895	28.0205	33.55295	33.84437	29.89248	25.88674	27.78357	28.06407	29.17482	29.51111	32.03246	25.11477	28.87768	32.07228	34.12537	37.20714	34.16278	30.86219	33.59877	21.37476	29.08405	32.47888	33.58377	38.23614	32.66108	27.99891	31.26594	34.75254	25.90767	30.04745	27.17147	40.93367	32.16132	39.23252	37.11996	34.83047	31.12223	26.61466	30.10799	31.45888	24.90548	29.2366	34.91737	39.50301	33.57012	31.09312	25.36357	43.81329	83.42775	62.02638	38.37799	32.19338	25.33453	34.84154	0	25.3983	25.42872	25.69713	29.31646	34.7539	38.91011	38.97792	27.87614	30.99881	30.58071	22.56187	42.54811	46.05521	30.84311	34.98822	33.97631	32.04734	29.20802	43.97337	30.36246	22.7669	27.13813	59.16107	40.74167	36.7357	38.99962	34.23554	0.847676	28.22953
18975	Chr3	22303459	22304450	16.3661	16.57441	20.85211	15.67608	12.90599	14.17223	14.11216	13.31161	18.4352	16.82237	16.38689	13.56985	14.6872	12.84241	15.52529	13.43284	13.31138	13.08298	12.81828	14.86756	15.27202	15.97227	15.01518	15.10047	16.81969	18.11692	5.665765	12.54838	13.14968	18.45683	15.65866	18.61364	12.19814	13.89548	11.07426	9.562244	13.40852	14.93442	13.44952	12.26728	14.33316	14.00133	14.83352	16.53879	12.10747	11.55847	13.0312	10.55793	14.58835	12.19219	19.37142	16.05325	13.58814	13.82951	16.16968	18.41452	15.99282	16.52261	14.77975	12.94329	11.69528	13.38242	22.69068	20.44574	14.74723	14.86874	17.14747	13.47157	19.08614	17.52767	13.35448	16.72797	13.46898	12.41954	13.76567	12.60922	14.26865	16.26373	15.33052	12.96325	11.8612	11.95181	13.07637	14.52653	10.78644	11.07333	11.20859	10.34024	15.64534	17.79938	14.2025	12.59485	13.10141	11.47271	12.8376	13.90436	13.46595	10.59556	15.3567	14.30941	13.89019	16.56176	13.35939	16.86337	14.95832	15.13112	16.59	17.91666	13.60162	14.8046	11.15702	14.08251	13.16279	14.24622	13.83151	13.09369	18.73171	19.26381	16.87203	13.76793	11.05592	8.762658	15.25023	23.90007	5.48257	13.74549	5.846429	22.81291	8.518743	14.24783	15.72566	19.98666	11.49665	8.688475	12.72896	17.83032	10.07951	11.82849	12.39759	12.36267	15.33711	6.040027	13.68228	16.72393	21.88305	15.05254	15.7274	14.38635	7.689195	10.67199	15.5075	13.09096	14.71227	14.74108	15.03463	16.05529	0	9.409842
18976	Chr3	22306187	22306507	2.95499	2.425523	0	2.692824	2.300077	1.032414	0.4908576	3.733745	2.10688	0	2.325166	1.130821	2.670401	3.66926	3.655956	1.545371	0.8149824	1.80582	3.570191	0.9911707	1.598876	3.582015	0.7304681	3.42679	2.293594	2.845286	0	2.316624	2.745538	1.128365	1.674197	0.3926929	3.758345	2.977602	3.21816	1.798838	1.318871	3.222364	3.080042	0.2591678	0.6779195	0.5385127	0.174512	0	2.675684	2.931096	0.8899356	1.606641	2.759957	1.887822	2.646368	2.675542	2.754353	2.908587	2.010737	0.8434131	3.409322	3.019359	1.976909	3.340203	2.377611	3.585478	0	0	0	2.478123	0	1.478587	0	2.921279	2.931472	2.425555	2.372774	0.6985991	1.659255	1.905394	0	1.580282	3.519142	3.698106	3.803319	2.496265	2.150336	2.813698	1.961171	3.424742	3.502684	2.628875	2.562128	2.68063	3.147582	1.153727	1.267878	1.980409	1.740691	0	0.405601	0	3.670626	4.081023	3.797694	2.262535	2.337893	1.124224	1.904804	0.7963748	2.862018	2.620223	2.00502	1.916667	1.98184	2.067158	1.134723	3.259419	2.188531	2.032811	2.182336	1.137947	1.855344	2.898511	1.891921	0	0	1.707148	1.096514	0	0	0.8295604	0	2.271393	0	0	0	0	1.735767	0	1.259939	2.447274	1.771084	0	0	0	3.478547	0	0	1.294842	2.527617	0	0	0	0	0	0	0	0	2.046262	0	0.7057382
18977	Chr3	22314163	22314952	13.03227	6.468062	8.51706	8.847851	11.11704	8.353167	8.344579	9.821373	9.042027	8.239528	7.196944	9.951221	9.763653	8.854083	9.515501	7.310793	8.421485	9.139658	10.66756	8.78838	9.81379	11.03965	10.30772	9.602545	8.537268	9.8714	1.573824	7.57729	6.57484	9.268713	10.34063	11.23102	10.41787	12.54202	9.843783	9.372893	10.11134	9.852999	9.958802	7.775034	8.9098	8.616204	6.718714	5.350787	8.027051	7.02357	6.992351	7.688926	11.35525	7.865926	5.927865	7.89285	8.752722	8.506246	8.04295	8.5747	10.28995	9.14195	8.284189	8.4698	8.353769	9.190944	8.118683	10.49917	7.963504	12.19999	10.37494	10.51439	6.96386	11.01739	10.31444	12.21142	11.37536	6.675502	8.480637	7.229289	8.993573	6.913733	9.424829	9.344677	8.057879	7.867016	7.787702	10.40414	4.467112	7.534432	7.783742	6.39693	11.50232	10.82974	6.218393	7.210791	9.297773	8.331375	8.41334	8.80963	12.57363	6.449469	8.689645	7.593802	9.260129	7.873623	9.828692	9.70921	8.683667	11.94562	10.23535	9.914356	9.808339	8.790233	6.826337	8.527027	8.170007	8.752821	9.104287	9.028072	7.335072	9.591266	10.61025	7.970905	8.631891	10.43174	7.625117	15.55401	3.837799	2.17034	2.338572	5.392143	0	8.25961	1.003765	6.067379	0.8622489	0	6.219831	7.256527	5.669724	7.239853	4.604818	3.090668	5.194828	0	9.508028	2.200517	2.303479	9.711315	11.23385	9.90758	4.928971	7.114657	7.079512	5.790232	4.526853	8.891443	8.252093	11.72666	3.390704	7.175005
18978	Chr3	22316377	22316888	11.44112	2.425523	4.111684	7.212922	7.794707	6.757619	7.485579	6.736975	7.11072	6.007989	6.643333	9.498893	7.593952	6.341438	6.660851	5.111611	5.342662	6.449356	8.688899	7.400741	8.049513	8.866956	8.116312	8.359862	8.537268	8.47779	6.295294	6.081137	5.202071	6.206008	7.189198	6.754318	8.505727	7.669582	6.247016	7.006001	7.583507	5.453232	7.340767	6.220027	6.00443	7.62893	7.416762	7.296527	5.217583	4.645511	5.21248	6.770846	7.333601	7.708608	8.362523	8.427958	8.018228	5.597659	7.372704	2.951946	7.500509	9.729047	7.531081	7.694395	8.418029	7.827453	7.285997	9.946577	7.226142	9.976033	9.366263	7.064359	5.416336	9.598488	6.188663	8.029425	8.165135	5.355926	6.698474	6.276592	7.7829	7.374649	7.038284	8.191504	6.510767	7.94266	7.438999	9.35718	8.716315	5.251271	5.215107	4.556717	8.340546	7.720214	7.523488	5.287913	6.233734	6.828996	6.817707	6.262267	7.6253	16.58435	9.139109	8.67863	8.583828	8.235629	6.82283	7.86957	8.011383	7.326648	7.712896	6.869233	8.399406	8.063221	5.798717	8.204034	9.077786	7.947122	6.696903	7.652935	8.062518	7.965628	6.7836	6.324023	6.444357	8.762658	1.345609	10.43257	6.030827	11.93687	4.677143	3.318242	0	5.162256	4.34965	5.35357	4.311244	1.448079	5.78589	8.915162	6.299694	4.894549	7.320479	4.636001	5.689573	0	5.913529	8.802068	8.062176	8.254618	7.442429	10.31474	6.309083	2.134397	4.045436	9.062972	9.619562	8.189487	7.686881	8.57856	0	7.175005
18979	Chr3	22319188	22319674	8.18305	8.287204	10.27921	6.73206	5.877976	4.598935	5.890291	6.98048	8.339734	6.351302	5.978999	6.784924	7.844302	6.540854	5.859545	8.380665	6.565136	6.633623	7.742583	7.532897	7.387909	9.747779	7.710497	7.606722	7.836447	9.46493	5.98053	5.30893	5.563326	8.865725	9.060359	7.068472	7.18701	7.759812	7.666793	6.248595	7.363695	8.675597	8.470115	6.824752	7.747652	7.987939	6.544202	7.782962	6.421641	6.912962	8.263687	6.656086	6.702754	7.079334	10.16205	7.157075	7.650981	6.804997	6.702458	5.903892	8.616287	8.722594	6.872111	8.171567	8.16099	6.918458	10.82491	8.288814	12.2402	9.213534	4.899276	6.653641	12.63812	8.930767	7.057247	8.531264	7.955773	6.675502	7.313013	6.220551	5.880413	7.111268	8.575381	6.879273	6.704156	7.640083	7.264647	6.412613	6.864098	5.993298	6.92753	6.572189	8.504086	8.792466	7.600258	8.268374	6.022421	5.668067	5.802304	8.27893	6.814097	14.74164	8.914377	8.730289	6.450877	7.330615	7.633935	8.073975	5.322248	7.485923	8.197984	8.073119	8.128458	8.327589	6.165724	6.266073	8.245656	7.764008	8.360187	8.489975	8.062518	6.583835	7.247436	8.629657	7.863298	6.676311	9.867799	14.03655	10.41688	3.978957	0	9.125165	0	5.162256	3.345884	9.279521	6.035742	2.896158	7.377009	10.98846	5.35474	8.361521	6.966263	5.872268	7.668555	10.57005	8.000657	6.161448	7.486306	9.063894	6.740313	6.514573	6.111925	2.845863	7.416632	8.307725	1.131713	6.434597	4.521695	6.060084	0	5.175413
18980	Chr3	22319758	22321673	43.7187	29.10628	41.99792	32.79475	27.47315	26.37348	35.95532	30.19463	36.2559	38.9661	38.53133	54.50555	31.87791	28.67606	29.84862	25.79581	25.58139	22.92285	30.49717	32.44432	36.16767	35.87887	39.93226	30.87877	41.79439	36.34998	27.38453	24.42108	26.15486	32.1584	27.37804	40.68299	31.51735	37.53584	30.47787	35.50338	36.26895	30.55049	30.44108	29.45874	24.69564	36.1701	26.00229	27.40251	27.02441	30.19582	28.98647	24.21438	28.6247	29.57588	28.15736	29.96607	26.99266	28.4822	25.05044	24.59955	30.99384	38.91619	37.18471	34.47566	30.65191	29.74432	53.29187	42.91764	32.59138	42.38226	41.93204	31.62533	48.23118	37.97663	49.07501	34.54325	40.54653	27.47823	29.00624	26.00302	24.99176	28.51092	26.77784	29.66438	29.33068	32.75402	30.51152	29.44567	26.03999	27.16962	28.56633	29.79392	29.05563	31.63143	30.17072	26.43957	29.37251	26.70137	33.07313	24.83679	27.17527	29.02261	25.91911	26.86243	26.89599	24.16388	30.48803	33.01131	30.3088	34.56267	28.37764	37.0372	33.7602	31.92242	28.11277	26.55006	27.4603	33.76611	30.24549	30.67153	30.31022	32.51277	31.59882	28.72161	26.95988	28.37432	39.47119	49.50729	36.18496	32.19338	4.677143	20.32423	0	29.73459	21.74825	22.8419	25.00522	31.85774	23.14356	34.624	29.60856	27.3279	25.97589	21.94374	33.14795	45.3002	33.16215	20.46481	16.70022	24.11643	23.59109	38.95172	20.1102	29.17009	24.94685	34.99314	24.89769	33.5769	36.06052	28.49026	0	18.46682
18981	Chr3	22322597	22323459	16.13879	18.39355	10.86659	15.57991	11.50039	12.01354	15.21659	16.72068	18.78635	17.68065	14.61533	25.78271	12.43405	12.44358	12.06966	14.62159	14.57913	15.33104	9.2911	15.46226	18.1941	16.6182	20.04729	16.38081	19.55926	16.83945	8.498648	12.83796	13.14968	17.57026	16.93893	16.10041	13.64873	14.2564	15.80684	13.06524	11.2104	16.3597	15.24621	10.19393	12.58993	14.45009	9.249138	7.620817	10.76963	13.05167	13.2219	10.09889	8.279872	11.48425	13.76111	13.91282	12.91486	14.92709	11.14284	11.80778	13.26536	16.18712	16.00355	12.16788	15.10104	11.51393	21.85799	23.76127	19.90876	13.53436	15.27421	14.70372	14.9594	15.19065	20.08601	17.39709	13.81792	11.95381	14.44166	10.92799	16.94943	18.76585	13.18667	10.97502	11.66781	13.91857	13.48319	9.618919	16.12518	12.38615	14.08857	13.05675	13.19224	13.51037	14.04896	16.82518	11.83353	9.970334	13.20024	12.52453	14.27716	16.58435	15.28179	12.55302	13.42199	14.84223	10.54437	11.14004	12.82942	13.69765	13.04886	11.18906	16.79881	14.34196	12.47825	13.43653	17.02085	13.51377	9.979699	13.87095	17.76179	15.93126	14.43689	13.10917	11.70626	16.27351	14.35316	21.05483	13.70642	11.93687	1.559048	9.539945	0	5.988217	18.06778	14.99	15.52048	17.37695	14.46472	10.36647	14.3318	13.56198	10.74457	16.38054	14.34762	12.08005	14.72585	0.6601551	0	8.902039	12.91893	16.82931	16.36419	7.826123	4.888235	16.11195	18.67327	14.50709	14.58247	16.76361	0.847676	14.8205
18982	Chr3	22326067	22326493	5.000753	6.872316	5.873835	5.097131	3.833462	6.94533	6.872007	6.331133	7.37408	7.5529	7.086221	10.62971	7.760852	7.019453	5.859545	6.359796	7.697056	6.81789	7.742583	6.343493	7.55331	6.694258	7.54817	8.020949	9.238088	7.548718	3.777177	4.198881	5.924581	7.41497	6.40134	8.717783	7.780433	5.774744	5.300499	4.923136	4.83586	7.436226	6.981428	5.356135	4.939128	5.026119	4.799081	2.756466	7.491915	6.194014	7.81872	2.639482	5.756483	5.584808	4.445899	6.153747	6.610448	6.09157	6.702458	6.18503	6.13678	5.787106	5.365895	7.157577	5.33356	5.756965	3.330742	6.631052	8.258448	6.798953	4.75518	6.078635	3.61089	5.926023	5.862944	5.10203	7.816198	4.734949	5.715212	6.668879	8.128806	6.782043	7.887732	6.282804	5.73721	6.278484	5.637366	6.739787	4.576065	6.164536	7.55023	6.659818	8.067979	6.219061	6.064853	6.057065	5.811108	6.009516	6.382534	8.27893	7.219699	3.685411	6.292501	7.28385	7.387294	8.145128	5.486891	5.212313	7.058981	6.689549	6.742721	7.931485	7.911699	7.798853	8.514571	4.651106	5.52232	5.346911	6.784445	5.500547	8.001897	9.266139	6.7836	6.455774	5.853132	3.338156	12.11048	6.638909	6.030827	5.064128	2.728334	6.221703	0	4.129805	0.6691769	2.498333	1.437081	7.240396	4.918006	3.10994	1.102446	6.322126	3.424095	0	0	5.285024	8.232561	0	0	3.39896	4.072272	6.921734	3.548859	4.98026	2.022718	9.566471	13.0147	6.317604	6.782542	7.791536	4.23838	5.645905
18983	Chr3	22327777	22329167	31.06528	37.19135	38.17992	26.63972	29.77322	28.71988	32.27389	33.3602	30.90091	30.03994	33.10594	29.6275	23.03221	20.42023	23.33802	23.18056	21.64231	22.99656	26.32478	24.9775	26.13335	27.71658	29.7057	26.13398	28.41509	26.82698	33.36506	25.19328	24.20408	34.81812	35.25661	33.69305	23.07755	26.25704	23.28433	25.56244	24.50902	22.18474	22.07363	23.3251	22.37134	24.77159	25.91504	20.75457	23.21156	21.90026	23.07476	23.18154	20.66025	21.78862	27.83979	24.07988	23.3814	23.65285	26.05581	27.12979	26.40675	28.26456	26.92361	28.21278	26.15372	22.57336	41.00976	45.31219	36.57313	27.89477	27.5224	31.78962	38.17227	29.71358	38.10914	25.92835	26.10052	17.69784	22.1234	20.00664	24.04051	25.48204	24.95759	25.64815	20.7571	23.90363	23.94428	24.40719	17.43263	20.1489	21.79448	23.04647	24.14942	22.41007	26.1019	25.57427	26.20282	22.60398	25.02243	26.95959	25.39063	37.77546	22.77286	22.67809	22.422	23.62087	25.90767	27.4924	22.46549	28.19167	25.9522	30.59287	25.36079	26.30461	23.48847	24.41831	25.94734	23.51176	24.81794	22.95881	30.2496	27.39201	31.42488	24.83497	23.76726	28.79159	45.7507	49.69697	30.70239	20.25651	12.47238	22.39813	0	21.68148	42.49273	38.1888	32.76546	8.688475	22.56497	35.66065	22.52141	26.51214	23.85059	33.37921	40.32176	18.87508	24.58173	17.60414	27.06588	17.80408	23.0294	24.56537	15.96987	31.30449	26.29533	44.05612	44.13681	29.36516	33.12141	31.87447	4.23838	24.81846
18984	Chr3	22331018	22331581	11.36535	12.32974	11.45398	7.9823	7.283579	8.728591	9.939867	8.198006	8.339734	10.29941	9.743554	13.56985	6.676002	7.458169	8.21338	7.429668	7.968717	6.338795	10.10837	7.400741	7.994379	9.336728	7.629334	7.945635	10.00262	10.85854	0.6295294	7.09466	8.164362	8.623933	6.696787	11.38809	8.176048	8.662116	7.098882	8.236785	10.33115	8.11788	8.316113	7.08392	6.972887	6.821161	8.11481	5.999367	7.893267	8.737984	8.072987	7.574166	7.806737	7.236652	4.551753	6.889521	5.753538	7.847698	7.037581	9.558682	10.10399	12.66454	9.790405	8.529446	7.903951	9.140445	6.661483	8.657206	10.91295	11.69166	13.11277	10.51439	11.86435	12.10244	8.360124	8.531264	9.281735	7.839834	7.74319	8.069904	4.92917	5.662677	8.454031	8.708443	5.995062	7.261861	7.380882	7.852179	6.755144	5.764982	6.694018	6.39693	8.340546	7.291313	7.293177	7.499223	5.494139	5.872936	5.077016	7.854369	10.05891	8.752851	10.18786	11.62317	8.011573	8.416632	7.729359	9.095997	8.683667	9.715773	9.362195	8.71047	8.453596	7.468393	8.147564	8.462429	8.321304	8.935934	10.50495	7.832301	7.820036	9.672548	8.233087	8.03678	9.045749	10.01447	12.11048	12.13972	2.193028	6.511021	1.94881	4.977363	0	8.053119	3.011296	8.208807	6.897991	11.58463	5.641242	6.42721	1.889908	5.812277	7.910841	7.108535	10.14228	10.57005	8.696367	1.32031	1.727609	8.092763	8.284968	7.328895	6.90056	7.114657	9.27079	9.314722	9.053705	9.476407	4.747779	6.453596	5.086056	4.352052
18985	Chr3	22337163	22337965	7.728436	8.287204	6.167526	8.655506	16.99502	6.569907	8.712723	5.681786	9.568747	13.04592	7.52911	12.43903	10.93195	7.896885	8.313543	6.062609	7.334841	7.002158	7.31244	7.863288	8.545716	9.865223	10.30772	7.907978	7.390471	6.735779	7.239589	11.24528	7.658605	9.99409	8.370984	11.78079	8.439792	9.835111	7.098882	7.100676	10.88068	7.188351	7.597437	7.947813	9.297182	9.962485	9.336395	5.999367	7.090562	6.968266	8.390821	7.688926	7.333601	10.06839	6.774703	7.491518	7.10011	6.311086	5.278186	3.514221	9.484114	12.32905	12.52042	10.31884	8.610808	8.28195	10.61674	7.552031	3.686807	8.006243	5.331565	6.242922	11.60643	6.927604	7.49154	7.611226	6.629811	9.314655	8.234822	8.798437	7.955853	8.362325	9.829328	8.787972	9.282677	10.96844	9.531217	9.48805	6.973052	5.993298	4.981595	6.39693	7.413819	7.612989	5.757772	11.44112	10.14303	8.604535	9.718859	8.066649	8.436502	7.831498	7.565984	6.663948	5.774575	4.977578	8.635889	9.70921	7.731265	10.1936	8.392019	7.931485	10.07929	7.666669	8.661374	10.91718	8.094359	8.386594	9.191828	7.413781	9.699269	7.884346	9.450656	10.40829	10.2282	4.172694	3.58829	8.725423	7.127341	11.57515	11.69286	16.17643	0	17.34518	15.72566	20.34357	13.22115	7.964435	5.062653	6.219881	4.882263	6.933944	11.33494	5.254135	9.89491	17.36508	9.044221	5.281241	9.213915	8.578329	7.582852	4.614489	4.928971	4.268794	11.79919	10.06997	0	6.902568	3.504313	7.161917	6.781408	12.46804
18986	Chr3	22340103	22341020	6.213057	8.287204	4.699068	10.38661	16.73945	7.883888	8.221865	8.847353	10.27104	13.21758	7.196944	0	6.842902	8.45525	7.762645	7.132481	7.878163	8.586856	8.215741	9.581317	10.69593	9.39545	13.14843	9.075346	7.900158	9.522997	7.554353	11.77617	10.33189	14.58815	14.67384	16.80726	10.15412	9.023038	9.843783	6.248595	11.97974	10.72056	8.367447	7.861423	8.812954	8.257195	8.812858	9.728703	8.093944	6.359925	7.628019	9.639848	10.72441	8.652519	7.198121	7.223964	8.26306	9.713584	9.802345	8.855838	9.298151	8.722594	9.413851	9.603083	6.747275	7.978952	3.538913	8.841402	4.866586	6.926036	5.187469	7.228647	13.92772	6.510279	6.514382	8.949463	7.118323	11.33283	9.463899	11.09612	6.74518	7.572184	7.200084	6.958802	7.348786	6.883639	7.322764	6.936092	5.229789	8.961408	6.149156	7.185593	8.558599	9.114142	8.828583	9.325957	11.51656	12.77022	11.74967	12.20611	10.38339	11.97759	6.367412	7.335509	8.271689	6.606604	8.397329	8.687188	8.235478	4.141149	8.828598	10.12681	9.916719	11.10345	8.367768	9.173014	8.396952	7.764008	7.87871	7.652935	11.33602	9.591266	11.13206	10.27654	9.932587	5.841772	5.830972	2.276197	3.837799	10.12826	11.69286	14.10253	4.259371	19.41008	8.364711	16.77452	12.93373	0	6.79842	4.146587	7.244648	6.016216	13.22409	10.50827	16.07923	0.7550034	12.17491	10.12238	16.12435	8.254618	6.038197	7.328895	9.266466	11.38345	8.596551	9.81822	1.131713	14.50709	10.62598	9.129477	0.847676	8.233612
18987	Chr3	22344471	22344812	1.591149	2.223396	0	2.308135	5.239065	4.786646	3.681432	5.681786	5.79392	8.239528	3.986	2.261641	2.086251	3.350194	4.75775	4.814425	2.716608	3.501079	2.66689	2.246654	3.142618	3.053521	2.516057	2.372393	2.484727	3.367889	7.554353	4.391933	4.046056	7.011983	5.416519	9.42463	3.362729	5.413823	3.312812	3.597676	4.725954	3.532207	3.43938	3.110014	3.002215	3.051572	4.624569	4.215771	3.812849	2.654578	3.750443	2.869002	3.548517	3.382348	4.763463	4.882865	3.42764	3.237861	3.602571	2.951946	3.595285	4.025813	4.801064	4.891011	4.048365	4.746971	3.538913	3.499722	0.8848338	1.58854	1.729156	1.807162	1.289604	1.251977	1.194303	2.592835	2.651924	4.424461	5.039219	3.754747	2.248393	3.028874	3.114643	3.30046	3.223152	2.118043	3.893851	3.271741	2.179079	2.796873	2.646472	2.1031	3.488856	3.431206	4.145596	6.826216	5.071513	4.370557	5.149545	4.139465	3.407049	0	0.4494644	3.099511	2.497114	2.443538	1.908484	0.2044044	1.792757	2.548399	2.716492	1.699604	3.034624	2.841955	2.49565	4.328112	5.371023	4.065118	4.28952	3.288371	4.485912	5.283325	3.130892	5.335895	4.493313	3.338156	2.691218	0	0	4.702404	0	8.710384	0.8518743	4.749276	3.680473	8.922616	8.622489	0	0	0	2.992355	1.835456	6.84819	4.017868	7.915928	0	3.478547	4.841137	0	2.751539	3.51058	1.357203	2.760224	7.826123	3.034077	7.552477	0	4.094744	1.92172	1.96756	0.847676	0.7057382
18988	Chr3	22346721	22347759	6.364595	1.212762	1.174767	11.54067	10.35035	10.60571	6.381149	12.25642	9.919894	9.269469	8.304166	0	9.346403	9.571982	10.26672	5.943734	8.874253	9.176512	6.667224	5.74879	7.167375	6.459372	3.976993	7.11718	6.753361	8.071321	0.3147647	9.50781	9.826135	10.47768	9.749734	14.84379	2.24182	4.240828	4.259329	1.893514	2.308024	3.470239	5.390073	6.047249	7.263424	6.103144	4.275545	2.756466	6.822994	6.083407	6.038848	4.590404	10.72441	8.731178	9.103507	8.427958	9.303593	5.048868	2.932325	1.405689	6.322743	6.458074	6.401418	9.006618	8.867847	8.28195	0	9.209794	2.949446	7.180202	7.925299	10.84297	8.253464	10.5166	11.61731	12.29506	11.44515	9.625143	9.463899	8.238027	4.41031	10.27183	9.707978	9.225383	5.221506	7.488794	7.555233	6.805222	6.319329	7.249037	6.694018	7.273222	8.88568	6.433512	7.216407	8.268374	6.128078	9.219144	11.60461	8.27893	9.653305	0	5.693216	8.471996	6.190761	6.244598	7.824784	7.460762	8.403549	5.256074	8.149475	7.294134	7.80332	8.459773	7.266746	11.30477	10.6664	10.47409	12.99987	10.10427	8.486861	8.372038	8.522984	10.40829	10.93767	0	0	0	2.741285	1.446894	0.3897619	5.392143	0	9.498551	9.368476	6.781188	3.448996	0	4.484064	0.6219881	4.409786	2.753184	7.674696	0	1.731609	0	3.130692	0	0	4.370092	8.706237	8.007496	6.703401	9.249054	8.93367	1.510495	0	1.75489	2.147805	4.249929	0	2.117214
18989	Chr3	22348100	22348889	6.440364	8.287204	9.398135	12.69474	12.65043	12.01354	9.817152	11.20124	11.93899	15.1058	8.52561	9.046565	10.76505	9.252915	9.81599	11.70916	9.598681	10.76121	5.075693	5.947024	7.332775	7.51636	6.898865	5.535585	4.905744	6.561578	9.757706	11.77617	10.25964	11.76724	9.749734	10.9954	11.07723	10.28626	4.353981	6.059244	5.165577	10.53465	8.726785	7.602256	6.294967	7.359674	3.839265	5.350787	7.826375	7.908429	7.246618	9.525088	10.56669	9.203134	8.574233	9.832618	9.181177	8.670883	8.796976	7.30958	7.19057	6.290332	7.531081	6.322526	5.46208	5.958964	7.494169	8.288814	4.719113	12.5177	9.07807	10.26796	18.57029	10.01581	12.05161	10.95682	9.42131	9.858009	12.16787	9.639052	8.734143	10.93028	11.40687	7.157625	5.73721	6.278484	6.683475	7.197831	5.774559	4.965876	6.771855	6.572189	10.35754	9.114142	9.903367	14.03701	9.509086	8.536245	12.40242	8.91577	10.87011	0	7.19143	4.907559	5.514459	5.430085	8.826738	8.993795	9.075833	6.848824	8.34351	8.781287	9.049683	8.790233	7.927359	11.75696	13.31409	10.07124	10.89888	10.04448	10.79044	9.022293	9.914492	10.07891	12.23837	8.345389	12.11048	10.0532	12.06165	8.681362	7.015715	5.392143	0	9.911532	11.7106	17.13142	11.78407	4.344237	9.836012	11.40311	9.292048	5.710307	8.028913	12.0536	12.61601	0	9.623979	3.300775	5.758697	10.35874	9.970046	11.12906	10.25226	0	10.95639	19.13294	2.829283	7.604524	6.21733	10.31001	0	5.528282
18990	Chr3	22348991	22349684	4.849215	6.063808	4.111684	6.058854	3.833462	5.81906	8.221865	8.198006	5.706134	4.806391	7.086221	3.84479	6.091852	6.939687	7.26183	7.905167	7.017904	7.223278	2.537847	4.757619	5.017162	3.75818	3.652341	5.422613	7.454182	6.619645	3.462412	5.067615	6.719342	4.352265	5.02259	5.340624	6.132036	5.774744	5.205847	8.615487	4.725954	7.312289	8.829453	6.738363	5.229665	7.987939	4.362801	1.459305	6.154073	5.751585	6.547383	4.590404	5.125635	6.686037	4.551753	5.819304	6.243201	5.707417	3.351229	1.405689	5.144977	4.948395	6.024864	4.652425	5.52634	4.039976	6.453312	9.762381	6.636253	5.52812	4.322891	6.817928	11.86435	4.840976	6.297236	6.189348	8.793223	5.666415	7.374467	5.323895	5.620983	9.020776	6.552885	4.374104	3.158689	4.463019	3.951968	3.991524	5.120835	5.194192	6.771855	5.695897	6.105498	9.543042	7.753799	4.71105	5.282826	3.551078	4.569314	9.128051	6.002895	12.43826	6.292501	6.973899	7.959549	6.244598	4.866634	4.701302	5.770437	7.008098	5.530001	4.603094	5.473162	4.560346	4.624293	4.909501	4.2363	4.174986	4.377061	5.201604	5.57708	7.559218	6.261784	4.01839	3.665598	0	6.728044	1.138099	10.41688	0	0.3897619	2.903461	0	4.955766	1.003765	7.138093	3.161579	4.344237	6.364479	3.524599	4.72477	1.835456	1.653011	3.090668	2.226355	6.040027	7.652803	0	0	4.855658	6.319043	5.835972	2.365906	6.403192	1.348479	7.048978	7.356136	1.871883	2.034763	6.768405	0	3.999183
18991	Chr3	22350126	22350871	5.606905	6.872316	3.817992	4.808615	4.216809	8.0716	10.30801	7.710995	6.32064	5.493018	7.750555	4.975611	7.593952	7.418286	6.109953	8.975039	8.647869	9.69246	2.795933	3.03959	2.646415	2.348863	0.2434894	5.497928	4.141212	5.167968	1.259059	5.743296	4.985318	6.608995	7.28768	5.968932	5.538613	2.887372	2.176991	2.177541	1.318871	4.151893	4.260725	4.319463	3.292752	3.769589	4.188289	4.053626	8.027051	8.240251	6.356683	2.754242	5.677627	6.135422	5.292736	7.692184	9.364801	7.683061	4.943063	7.169011	3.037396	5.032266	4.801064	4.413839	4.176885	3.534979	6.661483	7.367835	6.046364	4.257288	0.5763854	8.132227	5.416336	5.091372	6.622955	6.440268	7.746411	6.365014	8.664999	7.28533	7.869376	8.757395	9.263029	4.970573	4.512413	4.31173	4.649374	3.92609	3.59548	5.707903	7.394555	5.520638	8.177006	6.004611	7.446718	5.095626	6.022421	4.507137	5.149545	7.429809	5.678415	5.528116	5.543394	6.353997	4.526018	5.068079	6.011724	3.168269	8.12343	6.689549	8.100967	5.311262	7.315612	7.666669	6.385928	6.847461	7.716118	6.55546	6.871986	5.919067	8.608102	9.266139	9.450656	5.006519	6.326112	0.8345389	1.794145	5.50081	5.48257	1.446894	7.015715	3.733022	0	6.607688	1.338354	4.996665	2.874163	0	3.760828	11.40311	7.244648	2.651214	1.534939	1.545334	3.463218	0	4.869965	0	4.606958	2.913395	6.17862	3.393007	6.90056	17.07518	6.742393	11.32872	6.790279	1.052934	1.130424	5.27306	0.847676	5.05779
18992	Chr3	22350895	22351393	3.182297	4.042539	0.8810752	3.558375	1.277821	7.696177	7.608293	5.113608	5.442774	4.634734	6.754055	2.713969	1.835901	3.390077	5.308648	5.171049	5.52377	6.781037	1.419474	2.180576	2.039945	2.407584	1.785589	3.615076	3.950079	3.484023	0	2.750991	3.106793	3.385095	5.810447	3.220082	2.307755	3.067833	1.419776	0.7574055	1.648589	2.788585	2.618036	3.714739	4.4549	4.308102	2.443169	1.135015	5.685828	4.258385	5.40318	3.098523	2.917669	4.719556	4.02248	3.411316	4.957836	5.54278	2.680983	3.233084	2.541495	2.432262	3.294848	2.385859	1.413715	2.070487	0.4163427	1.105175	2.064612	3.748955	1.58506	4.353617	3.61089	2.754349	5.971517	4.516551	3.838312	3.260129	2.51961	5.6041	4.92917	5.465141	5.015789	2.266581	2.062817	1.361599	1.975984	2.159349	2.288033	3.196426	4.047546	3.417538	5.124257	5.682935	5.37392	1.634446	2.958382	1.775539	1.523105	6.686828	5.353934	2.764058	2.771697	2.996194	2.965322	3.710558	2.815014	1.022022	3.753585	2.866949	3.250088	4.603094	4.660316	4.494254	5.284906	2.260954	3.025929	3.442532	3.676731	2.869851	5.031496	6.096144	6.145825	2.964386	2.719637	0	1.794145	0.5690493	3.837799	0	0.3897619	6.221703	3.407497	3.923315	2.676707	0	0.8622489	0	5.496595	7.463857	4.252293	2.855153	2.361445	2.781601	0	6.040027	1.623322	0.4401034	9.213915	3.722671	3.51058	4.343049	0.1971589	2.845863	2.022718	0	0	1.988875	1.695636	3.777715	0	4.234429
18993	Chr3	22353412	22354116	10.00151	6.063808	15.56566	5.577993	7.794707	6.94533	7.24015	8.198006	7.549654	7.209587	10.51861	3.166298	8.511903	8.5749	8.413706	7.964604	7.380118	8.292029	9.205071	6.475649	8.214914	7.398917	7.872823	8.548148	9.492932	9.8714	10.07247	8.976917	10.7654	11.44485	9.749734	10.75979	2.307755	2.706911	2.555598	1.893514	2.308024	2.664648	2.515368	6.392806	8.9098	7.000665	5.758898	6.485802	8.027051	7.465999	8.454388	8.492247	6.939321	6.135422	8.256669	8.695512	9.364801	8.670883	9.551003	11.80778	8.926225	9.477434	10.35524	9.30485	9.510445	9.190944	11.44942	10.13077	14.15734	9.340617	11.52771	8.789377	4.126732	8.346511	8.902989	8.447624	11.02642	5.433549	6.698474	8.462191	7.955853	7.967254	9.02033	8.748208	9.282677	8.472171	9.182514	10.92762	8.171545	7.933986	7.939417	7.711368	9.921434	9.006916	8.367961	10.38354	7.078987	7.170446	9.936445	7.854369	8.842103	0	8.390002	9.04024	7.439317	8.145128	8.922162	8.687188	8.291501	4.141149	7.95544	8.993738	10.78375	7.732761	8.147564	6.782863	6.808339	9.55852	10.06724	9.147649	9.153685	11.37947	8.465005	9.881287	10.64206	4.172694	7.176581	9.104789	12.06165	6.149298	0	5.392143	0	8.25961	9.368476	12.49166	6.610575	0	7.955598	8.915162	8.504587	8.157581	9.799997	11.43547	8.163301	2.26501	1.739273	4.841137	11.51739	8.578329	8.987084	9.500419	9.463625	0	5.562474	9.81822	0	7.019561	7.460796	9.129477	0	7.76312
18994	Chr3	22356385	22356867	5.758443	4.648919	2.936917	3.077513	4.472373	4.223512	3.681432	3.00323	4.47712	5.149705	5.646833	0	4.756651	4.427041	5.008158	4.160614	4.210742	5.159485	5.032679	4.559385	6.009568	4.639003	4.869787	6.138097	5.606564	6.851913	2.518118	5.019352	4.190558	3.304498	3.742322	6.047471	5.538613	4.87244	5.111195	4.260406	3.846707	5.205358	5.698078	3.54196	3.389598	4.487606	4.275545	0	3.879742	4.4796	4.576811	5.508485	4.6525	3.932963	4.763463	4.14709	5.508706	5.872054	5.613309	4.498203	7.066595	7.548399	5.177618	6.083941	5.39782	5.504467	8.535025	3.683918	6.488781	5.464579	5.187469	4.271473	5.158415	4.423651	4.234348	4.516551	4.187249	3.337751	5.162127	5.04369	4.237356	7.572184	5.420288	7.515506	5.543821	4.689952	6.160421	6.281743	5.447697	5.87914	4.51457	4.469088	5.233284	5.468485	6.064853	3.46118	6.022421	5.804647	6.237476	6.262267	5.029453	0	4.494644	5.992388	7.283248	7.511618	2.671877	2.044044	4.033703	7.645198	4.753861	4.390644	4.497747	4.890806	3.156263	3.811323	4.841486	5.639893	5.340014	4.783085	4.607153	3.495122	4.870277	5.138269	4.966294	0	0	5.121444	8.772112	4.340681	1.169286	2.073901	0	3.923315	3.011296	4.63976	4.311244	0	4.628712	7.256527	1.574923	5.098488	5.431323	1.236267	2.473727	6.040027	3.01474	0	10.36565	6.636066	4.633965	4.614489	3.548859	7.114657	2.865517	2.265743	1.69757	3.977751	4.069525	5.902679	0	5.881151
18995	Chr3	22359993	22361342	29.5499	36.7871	41.41053	21.06173	18.40062	24.96565	25.77002	24.91869	21.15659	29.35332	22.69805	36.18626	16.27275	17.46887	17.47847	16.16696	17.88434	17.46854	20.51785	21.60752	25.25121	25.77877	20.94009	26.69884	31.28208	28.33672	10.38724	17.61599	14.95596	18.37623	20.77974	20.10588	20.50606	21.92598	19.87687	18.36708	23.19015	22.92836	23.66499	15.89563	15.39846	16.8734	14.22273	15.72807	19.73317	19.74342	18.43438	12.04981	18.68885	18.48493	19.37142	21.53811	19.40289	22.77479	20.4425	22.20988	21.01382	22.56133	27.01775	24.39541	23.32629	21.81587	43.92416	36.83918	26.98743	19.44373	19.45301	21.43951	29.66089	20.61588	26.27467	24.92467	21.49454	16.30065	21.01723	17.37271	21.35974	23.11162	22.1261	20.91617	18.62982	21.48301	19.87607	22.11697	20.48334	19.97766	18.44747	22.34544	24.09491	16.29823	19.1158	13.364	17.64464	19.0529	18.93002	22.82013	21.74022	21.19111	23.29724	24.33116	21.38153	21.81084	16.60381	19.31622	18.59985	17.67952	20.90728	18.48319	22.92225	21.67817	19.52479	17.89384	20.04678	20.94817	21.09743	20.50748	20.73219	19.3451	21.91625	18.11569	18.80097	20.86347	35.8829	36.60884	12.06165	2.893787	10.13381	16.17643	0	12.38941	14.72189	13.91928	16.09531	21.72119	23.28821	15.5497	14.80428	18.35456	15.46746	6.490402	8.905419	18.12008	23.88602	13.2031	12.09326	16.9948	16.71036	18.59368	10.84374	3.557329	22.58702	27.94416	21.50255	16.26198	24.64324	21.32835	0	7.527874
18996	Chr3	22362579	22363109	10.9865	13.74463	19.97104	10.00192	12.90599	9.479437	13.37587	11.12007	9.48096	8.754498	6.754055	13.11752	8.929153	7.936768	7.311911	8.856164	9.100637	8.697417	8.000669	10.90288	12.62561	11.1571	12.82377	9.903801	11.97766	9.8714	13.84965	9.942177	7.947609	12.9762	11.71938	11.85933	11.01129	9.56442	9.843783	12.49719	10.00144	9.976936	9.702132	10.88505	9.878256	11.12926	11.95408	13.29589	10.43517	9.014503	12.01413	10.90221	10.25127	11.0123	10.47962	7.825961	9.915671	10.48189	12.14821	10.96437	10.72387	11.57421	14.12078	11.39248	10.15304	9.746441	19.35994	18.23539	11.35537	12.13645	14.98602	13.14299	17.02277	9.932348	14.87451	14.30241	12.56175	10.71185	11.79915	9.190724	11.32844	11.9838	6.269736	8.787972	8.766973	9.758126	9.4731	7.721309	9.914809	11.52996	13.9329	13.58252	10.52108	10.29362	9.135664	10.57583	8.980804	8.672825	9.718859	8.172789	9.328824	18.88773	8.914377	7.852094	7.855503	9.59315	7.204526	6.132133	7.227052	15.9275	7.56737	8.852104	10.18767	11.5	9.175185	9.754403	9.985565	9.375406	8.316416	10.40321	10.9723	13.00511	9.276718	7.180402	5.912254	14.18716	17.94145	14.98497	20.83377	15.19238	15.59048	14.51731	6.814994	5.575237	14.3873	16.06071	14.65823	12.30867	15.04331	8.293174	9.449541	10.91077	8.501202	20.08934	18.30558	16.61007	8.116609	12.54295	26.49001	9.873171	11.79555	13.30059	7.689195	14.22931	7.416632	11.83221	10.75128	13.68814	11.98249	8.657263	7.629084	10.58607
18997	Chr3	22363282	22363893	11.74419	10.5106	10.27921	12.02154	17.1228	11.54427	11.9033	10.47072	11.93899	17.33734	13.06522	16.05765	9.680203	8.535017	9.265093	10.57985	12.6775	9.803021	9.5922	12.22444	12.18454	12.15536	13.31075	13.29293	12.55106	11.32308	8.498648	13.65843	7.29735	13.13739	13.09813	15.70772	11.73659	14.70755	11.16891	9.65692	12.85899	11.40221	9.342794	9.934766	9.587719	10.94976	6.456946	8.755832	10.36827	8.07434	10.10713	11.13173	9.147287	12.50682	11.32646	11.1035	11.01741	11.19532	12.48333	9.418113	11.83965	11.23873	14.40319	12.16788	10.5386	10.15044	19.35994	14.36728	10.61801	9.594784	12.68048	11.00726	17.53861	9.848883	13.6802	11.62594	9.70046	9.314655	11.18461	8.96656	12.02026	11.45704	9.829328	8.986795	9.024825	9.909414	11.73967	9.160876	8.280499	9.760515	13.23236	10.5155	10.35754	13.29592	11.97616	12.97942	10.03737	11.13126	10.00897	12.52453	10.30227	7.831498	9.738395	9.246874	8.94799	7.059111	9.065298	7.665166	7.283076	10.1936	8.828598	10.41007	9.916719	10.11207	11.08362	9.8836	8.548248	9.851501	8.841663	9.327015	12.85153	13.16767	12.11771	11.13292	10.81943	14.18716	17.49292	14.03655	12.06165	11.57515	15.20072	20.32423	0	8.053119	14.72189	17.13142	12.93373	0	13.45219	6.634539	6.929663	12.33834	12.51566	12.0536	13.35813	15.10007	9.392076	7.481758	8.062176	12.46285	9.408353	10.31474	8.083513	12.80638	8.596551	15.3567	7.356136	14.03912	14.24334	10.31001	0	10.82132
18998	Chr3	22364320	22364955	16.06302	14.75527	19.38365	13.27178	18.14506	11.63812	15.70744	14.61031	14.57259	16.65071	12.06872	22.61641	13.0182	13.16147	12.16982	11.70916	11.27392	10.76121	12.51718	11.82797	15.05149	14.03445	17.12542	12.72808	15.67289	15.21357	11.01677	13.99627	9.175876	13.13739	11.03	13.97987	12.26407	14.52709	13.3459	10.8877	12.08965	12.2078	11.39616	7.861423	11.42779	10.501	9.161882	5.512932	8.29462	9.291021	9.852858	11.01697	11.19754	14.15867	11.74987	11.63861	10.71137	11.90874	11.14284	12.37006	11.21977	11.99357	13.55594	14.07657	11.75954	12.47342	18.31908	17.49861	14.00987	13.66145	15.27421	12.15727	18.82821	14.356	15.63452	14.05149	12.00345	11.33283	12.90532	10.75987	8.56119	11.32535	12.57992	13.75855	12.50583	10.21199	12.20461	12.04001	11.87598	11.41581	14.24425	13.31964	13.62834	11.902	11.82262	14.71001	12.67878	12.9068	14.14312	14.43506	15.2506	19.80908	15.3567	10.89995	12.3295	11.85569	13.35939	13.59289	13.89387	14.17547	12.1272	16.4295	14.30609	13.21839	11.15702	12.59674	11.04464	13.55039	12.56217	12.61539	11.69974	13.65536	11.07408	13.5703	12.88871	10.84901	14.35316	21.43419	0	17.001	5.066905	20.32423	0	13.21538	17.3986	11.42095	10.92182	7.240396	12.8736	12.85442	11.81193	11.93046	12.63373	8.344803	17.06872	11.32505	12.52277	4.180982	8.638045	11.97729	9.408353	16.82931	9.857943	1.422931	16.51886	15.8602	14.71227	16.37897	16.95636	14.71735	4.23838	14.35001
18999	Chr3	22366004	22366293	3.485373	5.457427	5.873835	1.442584	2.938988	1.595549	0.8590008	0.3246735	1.05344	1.029941	0.9964999	0.9046565	2.169701	2.034046	2.904732	1.426496	1.403581	1.695259	0.6882296	0.9250927	0.9924057	1.233153	1.217447	1.054397	0.5733986	0.5226035	4.406706	2.461413	0.7947609	1.450755	1.871161	1.570772	0.7912305	0.6316126	1.135821	1.32546	1.099059	0.3098427	0.6673424	1.900564	1.840067	1.525786	1.483352	1.62145	0.5351368	0.4977333	0.6992351	2.409962	2.050254	2.989052	1.376111	1.070217	1.836235	1.426854	1.759395	1.686826	3.285347	2.851617	4.236233	3.877021	2.249092	3.787477	0	0	1.179778	1.715624	3.314216	1.889305	0.7737622	2.503953	1.08573	1.338237	0.9072373	1.862931	2.150886	2.185599	1.643057	1.316902	1.092148	2.624462	3.094226	3.10142	2.789625	3.075437	2.505941	1.255739	1.478911	1.752584	1.417348	0.8578016	1.842487	2.403597	1.584848	1.843829	2.320921	2.016662	1.460164	2.303382	0.6741966	0.3099511	0.1560696	0.1810028	1.860772	3.372673	3.081301	3.663324	3.20158	3.611658	1.571502	1.321839	0.9542192	1.356573	1.891205	1.09868	1.225577	0.7772512	1.33365	0.8128192	0.9856512	1.712756	2.305779	3.338156	0.4485363	2.845247	3.837799	2.17034	1.169286	1.659121	5.111246	4.336295	5.018826	1.784523	4.598661	1.448079	1.59112	1.658635	1.259939	0.7137884	3.66024	1.236267	1.484236	0	1.275467	3.080724	3.455218	2.104118	1.123385	1.764364	1.380112	0	2.359837	0.5034985	1.69757	3.275795	1.356508	1.416643	5.933732	1.646722
19000	Chr3	22366731	22367748	35.99027	40.02113	38.47362	23.56221	28.62319	24.02709	30.06503	21.99663	21.59552	28.66669	23.47311	40.48338	23.44946	19.7821	21.78549	21.27857	18.83515	18.57414	23.44282	24.31672	23.87287	24.95666	31.2478	23.94988	23.50934	24.96883	27.6993	19.01562	17.48474	28.12853	26.98411	24.03281	21.95665	24.99381	22.33782	22.53281	23.62977	17.22726	17.3509	19.86953	20.82181	19.1172	22.33754	20.43028	18.32843	17.69718	21.29489	19.2797	19.47741	23.28314	18.63043	19.66524	17.44424	21.9516	25.05044	27.83263	25.167	27.50972	29.27708	24.75329	22.61944	22.82586	39.55256	32.23428	28.16721	26.36977	26.65782	26.36813	37.39851	29.04586	31.37761	26.51383	24.98392	17.85309	22.30776	19.2781	17.12238	21.53134	18.84966	22.26817	21.9819	19.51625	22.54947	24.73436	23.4251	19.8635	22.10583	18.48976	20.44251	19.19331	20.80475	24.13211	21.34262	20.69186	22.9191	20.3789	18.57653	29.02261	23.07251	20.25014	18.31217	14.75173	19.75281	23.60871	17.14324	21.6614	23.72079	25.84814	19.72506	23.92529	20.77262	23.12633	22.84576	20.58195	23.72367	24.035	21.64149	19.42638	22.3221	24.76909	21.93446	25.45344	46.64777	39.2644	25.76808	28.21443	14.81095	32.35286	8.518743	29.11512	26.76707	36.40427	29.31646	17.37695	21.55244	26.95282	18.89908	18.76244	23.73252	27.50694	31.16897	24.91511	15.76941	23.98564	23.61066	21.04118	19.23798	28.22982	19.32157	24.9013	25.28397	35.24489	24.33183	27.02531	28.93885	28.09675	0	18.46682
19001	Chr3	22368610	22369014	6.819209	4.851046	4.699068	5.097131	3.961245	7.508465	9.449009	7.548659	8.42752	8.754498	6.754055	4.523282	4.840101	5.942605	7.111585	6.003172	6.248198	6.59677	6.581196	5.74879	6.285236	6.518093	8.684454	7.041866	7.963869	6.155108	8.498648	5.067615	4.551812	6.367203	5.613483	5.105008	6.659523	6.947739	5.111195	5.301838	5.715107	4.895515	5.749412	5.442524	6.198121	4.397854	1.74512	4.864351	5.552044	6.58114	8.072987	4.016603	5.204491	6.056763	5.716155	7.692184	7.222526	5.54278	6.115993	6.747305	6.570694	6.290332	3.671402	6.680405	6.554496	5.857965	6.869655	7.183639	3.686807	4.574996	3.890601	7.803653	7.995543	7.595325	8.794416	7.862145	6.560023	6.985991	6.759928	5.6041	5.70746	6.650353	7.078734	6.123746	5.608284	6.581062	5.114312	6.870657	8.389453	5.593745	8.250766	7.097964	8.177006	5.039584	6.909326	5.672489	6.65636	5.668067	6.817707	6.792968	6.489617	0.4606764	5.318662	7.748777	5.618505	7.149612	4.580361	3.577077	6.834886	6.848824	5.481492	4.815545	8.399406	7.204025	5.94552	6.653665	6.959636	5.969497	5.558867	6.516953	5.698321	6.827681	5.68199	6.389899	5.971377	1.669078	0	7.018275	12.60991	0.3617234	0	9.954725	8.518743	7.640139	3.011296	8.922616	3.161579	1.448079	6.653773	7.256527	4.567278	2.753184	1.771084	0	0.4947455	5.285024	8.464464	0	4.606958	7.930908	10.67216	4.071608	4.337495	2.134397	7.079512	8.811223	15.84398	5.030685	6.104288	7.712834	2.543028	6.822136
19002	Chr3	22371196	22371479	4.773446	3.840412	6.167526	3.173686	1.788949	3.003386	3.926861	3.327903	6.05728	4.978048	4.761055	3.166298	4.756651	4.586574	3.706037	4.814425	4.708787	3.501079	3.613205	4.030761	4.796628	4.404117	4.220482	4.669473	6.052541	5.342169	0.9442942	2.847517	3.251295	1.93434	1.477232	3.534236	3.956152	5.052901	3.975374	3.408325	3.626895	5.329295	4.928067	4.837799	2.905369	4.128598	3.141217	4.377916	4.281094	3.871259	5.721014	3.672323	3.390805	2.1238	4.657608	3.611982	3.182808	4.39032	4.189036	2.951946	4.711063	3.438715	4.801064	5.905001	4.369664	4.140975	7.077826	5.894268	3.83428	3.367706	3.026023	3.285748	1.031683	3.42207	5.537225	4.767471	5.024699	4.03635	4.547588	4.595362	6.053366	6.650353	4.853989	4.294575	4.705802	3.479642	3.835734	4.515003	5.447697	2.796873	2.335123	2.716505	4.85169	1.501153	3.531433	2.595885	4.437574	2.663308	2.828623	4.776305	5.191693	6.449469	4.869197	4.597608	3.90174	5.068079	4.246376	5.825526	4.089727	5.096799	3.929211	4.815545	5.418972	5.35345	4.9913	3.811323	4.463245	5.090553	3.107713	4.364565	7.153211	6.096144	5.566031	3.359637	3.192617	6.676311	5.830972	7.018275	6.030827	0	0	4.147802	0	2.064902	3.680473	1.784523	2.29933	0	2.892945	5.390563	3.937309	3.161063	2.007228	0	0	0.7550034	5.797578	0	6.334567	4.370092	3.229733	3.257287	3.746018	0.7114657	3.202636	3.020991	1.69757	2.690832	4.860822	5.194358	0	2.117214
19003	Chr3	22378424	22379080	8.486126	7.680823	11.16029	7.212922	5.49463	7.602321	7.853722	8.603848	11.41227	12.01598	12.06872	6.106431	8.762253	7.09922	7.862809	8.024041	8.512038	7.812934	5.462823	6.475649	8.435448	7.575082	9.577248	8.171577	8.537268	8.768126	13.22012	7.191186	6.502589	11.28365	11.52241	12.17348	9.362894	7.489121	7.00423	9.562244	10.00144	9.171345	8.367447	5.701692	5.810739	7.898187	5.060849	4.540061	7.090562	8.07434	7.564452	9.180808	9.541567	8.416541	7.303976	8.963066	6.855279	6.64036	7.540265	9.136975	7.252558	9.561305	9.884543	9.006618	9.381925	8.18095	16.23737	16.02504	12.83009	6.163537	9.07807	8.050084	7.737622	4.173256	9.880146	8.531264	11.7243	9.004166	9.648261	8.125945	7.7829	10.14014	8.494481	7.595035	5.995062	10.0607	5.927952	6.739787	9.261085	6.621168	7.628067	7.010335	6.868685	8.578016	8.675043	9.133669	5.916765	7.580185	7.615524	9.340331	7.057458	11.51691	4.269912	5.269168	6.398853	6.516102	5.343755	5.314515	6.946934	6.848824	5.724036	8.214752	8.832924	7.270117	6.679534	9.237613	10.21251	7.361159	7.92248	9.566169	8.850583	10.40409	7.363395	6.78515	6.621725	1.251808	11.21341	5.880176	0.548257	1.446894	0	10.36951	0	5.988217	7.695534	10.70714	5.46091	7.240396	10.12531	4.353916	8.347094	3.874851	10.6265	3.399734	13.35813	7.550034	8.348512	3.300775	6.910436	3.560816	8.284968	5.428811	8.67499	0	6.910952	8.811223	2.263426	6.55159	6.556457	7.712834	0.847676	6.469267
19004	Chr3	22381674	22382681	4.924984	1.819142	0	2.11579	2.683424	7.883888	2.331574	2.759725	7.813014	6.179646	5.53611	2.487805	5.340802	7.09922	6.660851	7.726855	9.327021	8.218322	4.688564	3.105668	4.300425	3.405851	3.490014	6.627639	4.077501	4.180828	2.518118	5.64677	5.274322	5.319435	5.219554	4.162545	6.197972	4.87244	6.720275	3.881703	4.176424	7.126383	5.954748	1.986953	5.713893	4.487606	2.704937	0	5.886504	6.028103	6.80165	4.705164	6.38733	5.034193	5.82201	7.625295	8.201852	6.859876	8.378073	7.450149	11.03381	8.890336	7.907635	11.57142	9.960263	13.33192	0	3.499722	4.866586	2.287498	2.305542	5.996491	0	3.589	2.388607	4.683831	5.792361	3.492995	4.055957	5.884305	7.00461	6.782043	7.604583	11.01479	10.6364	6.883639	9.589334	9.684354	6.319329	4.566323	5.292945	5.257751	7.795412	6.755187	7.216407	5.576345	3.064039	4.643717	4.496785	6.792968	9.653305	2.764058	6.442323	7.593802	5.306366	7.692621	8.445041	7.358559	9.636069	9.237948	11.30255	9.277005	12.78877	10.83908	10.27621	7.235054	6.127506	6.042742	5.077391	5.739702	6.365145	8.128192	5.508051	7.641528	6.030499	0	0	0	0.548257	0	0	3.733022	0	3.716824	0	1.784523	2.874163	0	3.037592	5.183234	7.087155	5.710307	0	0	0	0	6.957093	0	13.245	3.39896	4.774388	5.700251	4.337495	0	4.382555	3.020991	0	2.690832	2.599974	5.27306	0	4.940167
19005	Chr3	22392442	22394068	14.47188	18.59568	12.92244	14.32967	15.46163	18.39574	22.82488	19.72391	20.71765	22.48704	14.17244	16.73614	18.77626	16.51167	17.1279	17.29627	17.97489	16.76832	12.47416	15.46226	19.79298	20.1415	20.94009	18.71555	17.13825	18.75566	15.42347	19.11215	13.87219	21.51953	19.3025	24.03281	17.40707	14.2564	17.22662	18.17773	20.22269	20.63553	17.86424	17.62341	19.17544	20.28398	18.14925	14.7552	18.72979	16.09338	16.01884	18.1321	16.40203	15.02392	15.34894	20.60168	17.9339	19.26253	17.84529	23.33443	17.04661	18.70325	18.45115	17.11854	21.97684	19.34138	22.27433	22.10351	19.1714	15.31353	17.57975	16.01802	17.02277	12.85363	21.60603	18.65168	19.40092	15.75729	17.94454	15.07503	17.38181	19.02923	18.08111	16.66136	14.1174	15.88532	16.97022	18.7798	16.12518	14.1556	15.87883	12.88149	19.95189	15.01153	17.65717	19.7095	22.39918	17.41394	17.76956	23.35083	19.63109	24.41585	15.50652	16.89233	19.04049	16.83326	15.41101	15.22813	15.6306	16.5646	18.38483	17.27931	19.34573	16.58909	15.19411	16.98946	18.30687	17.21266	17.7271	17.99636	20.12598	17.71946	19.30717	19.76257	15.31274	17.94259	22.42681	20.29609	13.15817	18.08617	18.70857	17.83555	25.55623	13.83485	17.3986	17.84523	16.38273	7.964435	14.75402	15.34237	13.70183	17.13092	19.59999	17.61681	21.52143	25.67012	15.76941	11.22264	19.57957	13.91955	16.42951	13.84347	14.98407	0	12.81055	18.62944	11.88299	20.35673	18.53895	18.73117	0	12.70329
19006	Chr3	22394719	22395728	10.00151	9.297839	8.51706	10.96364	15.20607	11.73198	10.92158	12.8246	14.66037	17.33734	10.9615	7.237252	7.677402	9.173149	10.01632	9.093913	12.17946	12.01423	9.721243	10.8368	11.7986	9.982666	12.82377	10.76991	10.51231	9.232662	7.239589	13.5619	10.9099	15.87771	19.10554	17.35703	10.87942	10.73741	12.11543	8.142109	11.86984	10.96843	11.03682	12.35367	13.3647	10.14199	11.5178	12.80946	11.10409	9.954666	10.10713	12.16457	11.43411	10.77632	12.06744	13.24393	12.4864	12.12826	9.467222	12.22949	13.5753	12.07744	11.67317	10.73637	11.63102	12.87742	10.61674	6.999443	9.290755	9.531242	7.348914	8.871521	10.31683	8.596907	8.360124	7.611226	9.211948	11.25521	12.59805	10.14342	11.58787	11.78627	10.23383	11.53173	10.50747	11.19537	11.44908	8.964571	7.082006	8.733092	10.43021	10.60313	11.88391	12.54535	12.82064	14.22929	10.35434	14.75063	15.66622	17.51312	12.65475	15.20232	11.01188	12.24307	12.17343	11.76518	10.44895	7.86957	8.235478	10.03432	10.52641	10.76416	11.00051	11.96265	11.52403	12.14455	16.34001	11.68264	13.91905	11.41961	12.85153	11.86716	12.69751	13.37267	11.76539	15.43897	14.8017	8.725423	4.386056	11.93687	12.08262	16.59121	0.8518743	13.21538	8.030122	12.84857	5.173493	0.7240396	11.71643	5.183234	8.662079	14.1738	13.57831	8.653869	19.29507	13.59006	8.464464	14.74346	5.758697	9.387605	10.53174	9.77186	12.81533	14.94078	6.068153	9.062972	2.829283	10.06137	10.17381	9.129477	2.543028	8.821727
19007	Chr3	22397900	22398504	8.107281	13.34038	7.635985	11.4445	13.03377	10.13643	10.06258	9.090858	12.72907	10.81438	9.964999	11.76053	8.428453	8.295717	8.86444	8.202353	9.462851	8.807977	9.5922	8.325834	9.868923	10.39372	9.658412	8.811747	7.581604	9.813333	8.498648	8.639076	8.525617	14.42695	10.34063	11.46663	9.560701	7.850043	7.666793	5.775217	7.583507	8.427722	8.778119	8.120591	9.006645	7.62893	9.859931	3.242901	10.10071	7.63191	10.55209	7.115126	7.097033	5.899445	11.43231	9.899506	8.936346	10.20749	6.87002	10.26153	10.28995	10.31614	10.35524	8.231214	8.803588	10.15044	9.367711	16.20924	13.41998	10.10312	9.942648	9.610814	10.57475	7.67879	9.120135	7.945785	9.072373	7.606968	7.804644	8.518232	8.215283	8.16479	8.049532	7.992681	6.704156	5.446396	9.589334	9.291745	8.607361	8.27646	8.328604	8.324772	1.853455	1.393928	0.9980137	8.460662	4.54323	6.828996	7.978168	8.80963	9.977786	5.988793	10.86206	10.69331	8.635851	8.054626	8.20648	10.83343	7.731265	11.14925	8.586054	9.84354	9.59158	9.583336	7.853958	8.527027	8.170007	8.459839	10.37363	9.865112	9.274926	9.184857	10.43631	8.234406	7.272073	7.92812	9.867799	11.1913	19.73725	2.893787	3.118095	9.954725	6.814994	9.498551	6.022592	13.56238	5.748326	5.792316	6.219831	12.23243	6.929663	7.239853	5.549396	8.035736	7.668555	18.12008	6.609239	12.3229	2.303479	8.740184	8.004121	10.45046	10.64658	0	4.382555	2.013994	1.131713	8.774451	9.043389	7.24062	0	6.822136
19008	Chr3	22399704	22400532	10.91073	8.489331	12.92244	10.86747	12.01152	9.948716	8.958151	8.847353	13.69472	11.67266	12.73305	18.31929	8.261552	11.24708	9.565582	10.22322	10.64005	10.42953	10.36646	10.10994	13.39748	14.38678	15.66448	12.38917	12.61477	13.12316	4.721471	10.85917	8.092111	12.9762	13.29509	12.0164	9.09915	12.09087	9.938435	9.846271	12.52927	11.89796	11.08815	10.79866	12.10571	12.7448	8.725602	8.917978	9.431785	7.63191	8.454388	8.033207	9.383855	8.57386	12.49086	11.23728	8.018228	11.30508	11.98064	14.9003	10.84784	10.56776	11.76731	11.0346	9.767484	10.95843	11.86577	23.02448	14.74723	11.43749	12.24819	11.74655	13.15396	11.68512	14.11449	9.785861	12.00345	10.09088	11.73769	9.414888	12.10673	10.86444	11.24507	10.33879	11.28103	8.169594	10.11239	10.86218	6.319329	10.10299	8.484279	8.061885	11.93843	7.291313	10.21045	13.17171	8.241208	9.014275	12.8376	10.72015	9.653305	4.146087	9.288931	11.62317	9.416199	9.321646	10.21039	7.358559	10.98064	9.875048	13.19439	10.83498	10.13348	9.979888	9.762396	11.56317	9.153434	9.595142	11.77429	9.087861	11.2754	11.7046	10.95812	11.19879	10.7603	5.841772	21.52974	15.17465	12.60991	12.2986	10.52357	15.34687	4.259371	14.24783	12.71436	12.49166	13.50857	17.37695	11.57178	15.13504	7.244648	9.483188	11.21686	16.07147	6.184319	4.53002	10.20374	5.721344	0	8.578329	8.84666	11.12906	4.337495	0	10.95639	18.88119	3.960996	11.34829	12.99987	12.98589	0	8.468858
19009	Chr3	22402458	22402960	7.652667	3.840412	4.699068	5.000959	8.305835	6.757619	6.013006	6.574638	5.2672	7.381243	4.428888	7.011088	6.091852	4.905641	5.258566	5.111611	5.569046	5.122631	6.753253	4.889775	5.403098	6.048321	4.95095	6.025126	4.778322	5.51637	5.98053	6.274189	2.962291	4.029875	5.02259	8.168013	6.857331	5.864974	4.921892	4.82846	4.506142	6.134886	5.698078	3.714739	4.067517	5.833888	3.926521	2.432176	4.281094	4.756118	3.559742	3.901843	2.996525	4.562237	3.175642	5.08353	4.468173	5.487901	5.864651	5.482185	6.632681	6.541946	6.30728	4.712072	6.104678	6.211462	1.665371	1.289371	2.064612	4.447913	4.611083	6.489353	4.900494	5.425232	4.777214	3.512873	3.070649	2.56153	4.240319	4.371198	4.92917	4.675	5.298938	5.845393	5.866136	4.463019	5.811718	6.543483	4.576065	4.509244	4.203221	3.154651	5.451337	5.146809	3.608204	4.614906	4.754543	4.916877	6.01989	6.474547	5.353934	2.303382	5.693216	6.044046	5.098273	5.158581	3.912392	1.941842	3.921656	3.026224	6.063598	3.753292	4.172608	4.163794	3.303066	6.072277	5.597968	5.090553	6.740674	3.168794	5.395219	3.576404	5.797949	6.258148	4.020333	0	4.933899	2.276197	14.25468	3.617234	5.846429	8.295604	2.555623	8.87908	8.030122	7.138093	7.76024	0	4.484064	1.865964	4.72477	6.424095	6.139757	6.181335	5.4422	3.775017	5.681626	0	0	3.39896	4.072272	5.293091	0	0	5.393914	3.27274	0	4.562714	3.052144	4.722143	0	2.587707
19010	Chr3	22406011	22406620	7.879974	4.042539	6.167526	5.674165	7.794707	8.916302	8.467294	9.4967	8.69088	7.5529	7.861277	7.237252	8.261552	8.016535	7.862809	7.429668	6.65569	7.923494	10.02234	8.325834	7.939246	8.221019	9.983064	8.13392	7.645315	10.33594	0	7.191186	6.430338	6.286605	7.484644	7.618242	6.989202	8.662116	6.341668	6.911325	6.924072	7.374257	9.188792	7.429477	6.488658	7.359674	5.846154	4.702206	7.826375	6.525837	7.691586	9.295568	8.279872	8.023245	7.62154	6.01997	7.773397	9.164794	9.383441	10.8238	7.562496	5.619363	4.330371	8.648739	8.675068	8.029451	4.996112	4.420701	5.751419	7.243744	4.178794	5.339341	2.579207	7.428395	6.297236	7.945785	7.467261	5.899281	6.391205	7.005125	7.00461	9.415846	8.85853	8.867502	9.089288	7.261861	8.601342	10.3387	10.02376	6.221615	6.071319	4.907234	8.177006	5.79016	5.29715	8.941381	9.192117	5.121747	7.107822	10.18945	7.78754	10.59556	10.03804	9.866776	7.283248	7.330615	7.156814	5.416717	7.675241	5.415349	9.119651	9.418639	8.453596	6.873565	10.42301	7.687244	6.959636	8.459839	10.46118	8.191032	6.001423	4.22666	7.421374	8.16853	8.277156	2.503617	7.625117	10.0532	0	3.617234	3.118095	2.903461	0	4.336295	2.007531	3.925951	1.437081	0	3.471534	6.219881	3.779816	5.302428	3.778312	4.945068	0.989491	2.26501	7.768754	1.980465	9.213915	10.35874	6.740313	7.328895	4.928971	3.557329	6.405273	3.776238	0	8.30648	11.30424	9.444286	0	7.175005
19011	Chr3	22408077	22408908	6.288826	6.468062	5.286451	9.136368	7.794707	10.418	9.571723	7.792164	9.568747	6.866273	7.52911	7.011088	11.26575	7.178986	7.111585	8.975039	8.602592	9.655607	9.205071	9.250927	8.655983	8.984399	9.820738	10.73226	8.792112	12.19408	3.777177	8.349498	5.12982	4.594058	5.711965	4.790854	7.318882	11.36903	10.41169	9.372893	9.451908	8.799534	10.1128	8.725316	5.229665	7.269922	7.154994	6.161512	8.160836	8.406162	7.437319	12.16457	10.56669	8.023245	8.044959	8.294181	10.03809	8.890399	9.634784	8.012425	9.236164	10.40002	7.813496	7.217224	7.068574	8.786947	8.326854	4.236505	5.751419	9.340617	6.052047	9.035808	5.416336	8.680372	8.468697	9.116743	8.165135	5.899281	8.111914	7.005125	6.658703	6.716198	9.343929	9.424206	8.186806	6.581062	7.61335	8.310223	5.447697	7.249037	6.694018	5.34538	10.30303	4.074557	3.761744	8.460662	7.501613	6.692416	7.760581	9.977171	9.491064	5.988793	9.888216	11.05492	8.583828	8.235629	7.872496	5.314515	6.722839	8.600848	7.56737	10.41007	8.778735	9.979888	7.413549	7.493448	7.716118	8.569707	8.272645	8.191032	7.638175	7.6405	9.218738	9.222534	7.863298	0.4172694	7.176581	5.50081	2.741285	0	0	8.710384	8.518743	10.11802	2.007531	0	1.149665	2.172119	7.666304	7.049198	4.567278	8.66743	6.612046	0	3.957964	11.32505	9.971834	5.061189	2.879348	8.578329	8.706237	8.278937	10.25226	7.114657	7.922311	8.307725	0	6.200612	6.330373	8.57856	0	4.822544
19012	Chr3	22412540	22412816	3.788449	2.223396	6.461218	2.981341	3.06677	4.880502	3.313289	2.597388	2.019093	2.059882	3.543111	2.713969	3.087651	3.788909	3.305384	3.387929	3.078822	2.76401	3.785263	4.955854	4.300425	3.699458	4.545135	4.104617	4.523478	4.645365	4.091941	2.847517	3.034542	4.352265	3.249911	4.947931	3.626473	2.797142	2.744901	2.745595	3.626895	3.904018	3.798718	2.246121	2.905369	4.308102	3.053961	2.432176	2.943252	3.097007	3.432609	2.409962	3.548517	3.303689	3.599061	3.611982	2.815561	4.335441	3.686352	4.076497	3.347334	3.187102	2.071047	3.399849	3.534287	3.484479	4.163427	4.973289	3.686807	4.447913	6.772529	4.517904	3.868811	3.004744	6.188663	3.931073	3.698737	4.346839	3.810141	4.147034	2.5943	3.028874	4.004541	3.896929	2.900837	3.177064	3.370796	3.337176	3.05071	3.424742	4.047546	4.118572	4.306556	2.89508	3.761744	4.614906	3.909291	3.141338	2.756094	2.441223	2.595847	5.528116	3.970269	3.616096	3.953763	2.081533	3.387559	2.861662	3.361419	2.389124	3.104562	2.407772	3.79328	3.172415	3.596672	3.036139	2.572039	3.735513	3.58919	3.168794	3.576606	2.357176	3.478769	5.40177	4.493313	2.086347	1.345609	3.983345	6.579084	3.255511	2.338572	1.659121	0	1.651922	5.018826	6.781188	3.161579	3.620198	3.471534	3.31727	1.889908	2.345305	2.007228	4.945068	4.700082	4.53002	2.666886	1.540362	0	2.265974	4.072272	3.664447	2.168747	0	3.371196	3.020991	1.69757	6.200612	6.782542	4.643441	0	2.940576
19013	Chr3	22413439	22416032	33.41412	32.94669	24.37641	31.9292	34.11782	38.38703	38.28689	38.14914	37.04598	33.47308	35.65255	25.55655	31.29376	30.31127	30.85026	31.79898	31.87487	31.06747	25.50751	29.40473	33.02506	33.2364	35.38712	33.85368	33.00227	30.42714	21.08924	28.9578	23.84283	37.96142	42.74126	33.30036	35.67131	31.40017	30.09926	25.27841	33.30149	34.0827	33.00778	25.744	31.08745	28.72068	26.70034	23.99747	27.42576	28.3708	26.69807	28.00146	28.86127	32.87957	33.76766	32.57473	32.13412	28.86636	29.23947	28.39491	28.26638	32.96134	25.88809	29.04783	29.36671	25.30035	29.35216	34.26043	40.84983	26.81456	34.29493	27.02528	31.20841	28.4616	35.50338	37.72157	31.7533	23.28664	28.82188	26.56343	26.72129	30.88134	27.99134	27.55685	24.04471	23.37412	26.85014	22.11697	22.88033	24.7723	22.96204	26.98979	28.51049	31.20253	28.40501	28.93931	25.46322	24.72097	27.34336	28.55169	30.74456	26.25855	30.41376	29.54867	29.6012	28.05544	25.09656	23.71091	27.61966	27.87312	26.82536	27.3353	29.85854	33.17817	26.13093	31.39496	27.53595	28.78543	27.57548	30.01386	30.37084	32.91918	29.85943	26.0866	23.29428	8.762658	25.56657	21.24451	32.34716	21.7034	24.555	29.03461	9.370617	28.90863	34.46261	38.90261	31.04096	15.20483	28.20621	45.1978	33.54587	24.67668	25.97589	23.48907	30.42685	18.12008	27.71242	27.72651	28.21762	30.91435	36.65045	35.83015	21.88463	19.20957	21.4071	34.99314	13.0147	25.5044	30.06927	32.50409	14.41049	24.11272
19014	Chr3	22417065	22417655	9.546892	5.053173	5.580143	6.058854	7.539143	7.226898	6.872007	6.49347	9.2176	5.493018	8.636332	3.166298	8.845703	7.737352	7.161666	6.003172	6.338752	7.812934	7.527511	5.74879	6.230102	5.754713	4.626298	7.569065	6.243674	9.813333	7.239589	7.770342	7.441852	6.850788	6.499822	6.283087	6.527651	9.744881	7.00423	8.236785	5.055672	6.878509	5.954748	4.146685	6.00443	3.679837	6.36969	7.296527	5.618936	7.244785	5.848148	5.049444	5.598771	5.899445	4.657608	7.959738	6.794071	7.079392	6.618677	5.482185	6.198768	6.625817	6.966249	6.918991	7.325613	6.009464	8.951368	5.34168	5.014058	8.514576	6.340239	7.146503	5.416336	7.428395	9.228708	5.18567	7.048536	3.725862	5.83812	5.155772	3.286113	3.489789	6.148386	7.833622	6.833082	4.009152	6.160421	5.758265	5.229789	5.194192	7.161043	5.871155	5.287797	7.076863	6.986096	7.114647	5.705452	5.804647	8.340812	6.049987	6.651857	0	6.741966	8.162045	6.867062	7.240114	5.9163	3.168269	7.339099	8.282298	7.906931	5.80698	5.256403	5.155174	6.165724	7.041257	6.430098	7.397782	9.235599	7.89209	5.273978	3.576404	6.319764	5.994647	7.272073	0	7.176581	1.707148	3.837799	1.08517	0	12.44341	0	8.053119	0	1.070714	0	5.068277	4.484064	7.878515	2.992355	5.914246	6.730118	0	7.421182	2.26501	5.913529	3.740879	1.151739	5.826789	6.880736	4.343049	2.168747	0	1.854158	8.811223	0	5.849634	5.426034	5.27306	7.629084	5.175413
19015	Chr3	22420802	22421478	7.122285	4.244665	2.936917	6.73206	10.86148	8.0716	8.835437	10.38955	5.091627	5.321362	4.650333	13.11752	6.509102	6.939687	6.861177	7.191918	7.153734	8.218322	5.419808	6.541727	8.104647	6.694258	8.359802	7.569065	9.046956	8.47779	1.888588	6.756819	5.491075	9.34931	8.66643	8.089474	9.824445	8.932807	7.288186	6.532622	9.12219	7.993943	8.316113	7.343088	7.360269	7.090418	5.322617	6.161512	6.488533	7.63191	7.500885	7.229886	8.595296	5.112852	6.245429	10.43461	7.283734	5.323264	6.87002	7.590718	9.546102	9.477434	10.92007	8.708385	7.775431	8.584948	6.245141	7.920423	8.553393	6.481245	2.449638	7.557221	7.221781	5.842558	6.948674	6.942107	8.234923	4.967816	4.793404	6.668879	7.609946	7.506339	8.049532	6.879273	7.993416	7.564439	7.497116	7.45957	7.082006	6.107457	7.394555	5.783526	7.304792	8.04189	7.753799	6.633928	8.663834	7.511896	7.397937	4.988586	7.057458	0	7.640895	7.490484	5.722552	6.063595	4.771209	5.110111	7.002957	6.052449	6.451668	6.515148	7.80332	8.063221	7.266746	7.558047	7.64047	7.873876	6.171656	5.919067	6.789489	6.746399	6.261784	7.443903	5.616642	3.338156	8.970726	2.655564	2.193028	6.872745	0	5.392143	0	7.433649	5.688003	0.3569047	7.185407	0	4.773359	1.451305	8.977064	7.341823	5.903612	0.9272003	3.710591	0	7.768754	0	9.213915	7.607197	6.880736	6.107412	1.380112	2.134397	5.056794	9.314722	5.092709	5.615648	4.860822	9.050775	0	3.88156
19016	Chr3	22423024	22424221	21.29108	9.499966	17.32781	20.67704	15.07829	15.11079	20.98416	17.12653	20.10315	20.77048	20.9265	25.78271	16.60656	16.6712	13.8726	12.83847	14.89607	13.45151	14.40981	14.99972	20.34432	22.90141	18.09938	16.49378	20.19637	18.00079	7.554353	12.98275	11.70466	16.0389	19.8934	18.06387	15.42899	15.70009	13.06194	17.1363	17.91466	18.21875	15.45154	17.79619	16.27007	16.78365	13.87371	10.05299	14.31491	13.77062	16.71808	11.47601	13.9575	13.68671	15.98406	17.19036	16.46491	16.51858	15.24809	13.63518	14.00921	16.27099	15.34458	19.98157	16.38624	15.45291	20.81714	19.89315	14.8947	20.14269	17.72385	18.48233	28.11336	21.11667	25.40609	19.90628	20.44773	15.4468	16.40819	12.66527	15.21989	14.55176	16.54401	15.19007	14.89096	17.32256	14.00624	14.19936	14.05506	13.64189	13.77722	13.93304	19.24322	21.55226	17.73394	14.13315	15.42585	12.36048	17.76956	16.23944	17.92757	19.34841	16.33054	14.77433	14.51447	17.46677	15.55414	17.37438	16.97517	18.95372	18.04527	15.50889	17.17814	16.85345	13.57927	19.05661	17.02085	20.69181	19.43415	17.03974	16.24628	14.3869	14.72679	15.21718	12.94784	12.10081	26.46364	22.95166	22.47854	0.3617234	0	13.68775	0.8518743	13.21538	14.72189	16.06071	8.335073	5.792316	13.59684	16.79368	12.4419	13.76592	12.63373	0	4.700082	13.59006	16.69702	6.161448	0	12.78657	10.11047	17.77936	16.95566	0	14.83326	21.65043	13.58056	24.91944	19.66937	19.43949	0	9.174596
19017	Chr3	22427587	22428130	12.57765	13.34038	16.44674	10.48278	7.539143	12.01354	11.78058	12.49993	11.93899	14.24752	9.854277	9.725057	11.5161	9.292799	9.215011	9.866599	9.236467	8.992245	10.23742	11.4315	12.2948	13.85829	12.58028	9.301288	13.9527	13.35542	13.53488	8.156446	9.175876	13.0568	10.24214	13.50864	8.044176	8.842577	9.275873	9.940947	11.2104	9.852999	8.675451	11.40338	8.522417	11.03951	8.289322	9.404413	9.164217	8.903896	9.090056	8.033207	10.0147	10.85498	8.574233	9.698841	10.28292	10.15262	9.467222	10.54266	10.22797	9.812918	10.35524	9.841669	8.675068	7.726453	21.64982	19.34057	19.46634	11.18332	13.68915	11.74655	13.15396	12.26937	15.3088	11.5423	13.05026	7.141235	10.50862	8.742396	11.93378	12.37887	10.23383	9.782087	6.962008	8.320882	8.775694	7.525005	8.062592	7.420274	10.74156	9.989727	10.13949	12.11645	10.21045	10.09511	9.826056	6.282676	9.501272	9.234191	12.41139	16.58435	8.315091	7.542143	7.595387	7.692621	9.065298	7.154155	8.963785	8.600848	9.750265	9.631089	8.616165	9.318968	8.95498	8.91462	8.4726	9.485274	9.717075	9.147649	9.093065	10.24152	8.98682	6.258148	8.395401	9.179928	13.45609	16.12306	4.386056	11.57515	7.015715	11.19907	4.259371	10.11802	10.70683	15.7038	11.49665	6.516356	11.28248	13.47641	8.032109	8.259551	11.57108	13.908	10.8844	8.305037	10.66754	14.30336	6.910436	10.19688	10.11047	14.38635	11.0409	13.51785	8.93367	11.58046	0	10.76333	12.77379	9.680394	4.23838	9.880334
19018	Chr3	22433886	22434329	4.697677	9.297839	6.167526	8.270817	12.1393	7.226898	8.467294	11.12007	8.866454	9.956096	8.52561	4.070954	5.507702	6.421204	7.011422	4.69555	5.387939	4.938364	4.817607	6.872117	7.663577	7.575082	8.684454	5.799184	6.116252	4.296962	1.573824	8.928654	6.57484	9.107518	7.977055	9.346091	6.263908	7.489121	7.761444	7.100676	8.462754	5.948981	6.262752	6.133638	4.551745	6.013392	5.671642	6.485802	5.41826	5.9728	5.848148	4.246124	6.229618	4.719556	7.409831	5.484862	6.304408	8.561125	6.367335	7.590718	5.578891	7.212914	7.060388	7.694395	6.490236	7.271956	5.412455	10.31497	7.521087	5.52812	5.331565	5.75006	10.83267	5.842558	9.120135	7.443946	8.165135	7.762212	7.005744	7.453453	6.399273	6.847888	4.53039	5.924923	8.122343	6.127195	6.218538	5.758265	6.210375	4.052611	5.215107	6.309301	6.105498	6.004611	5.988082	8.941381	7.712926	6.965576	6.092419	5.519286	5.759535	3.685411	2.771697	2.944535	3.797694	3.710558	4.150952	3.577077	6.610792	5.574624	4.317282	6.373515	6.556956	6.741381	5.064702	8.268633	7.262229	4.907439	5.077391	5.082027	7.213832	7.721782	6.609661	5.533521	5.084539	10.01447	13.45609	5.311127	11.5134	8.319638	13.25191	12.44341	0.8518743	13.00889	19.40613	21.05737	14.0834	0	8.244893	3.731928	2.204893	6.424095	9.091563	12.67174	8.658046	7.550034	7.4209	3.740879	5.182827	5.664934	5.476504	4.614489	3.746018	7.826123	7.585192	13.34271	4.526853	8.891443	10.62598	8.89337	0	3.999183
19019	Chr3	22434434	22435297	13.71419	15.7659	17.6215	10.38661	24.15081	14.35994	17.67087	18.34405	16.67947	21.11379	17.60483	14.02218	12.26715	12.84241	12.26999	12.95734	13.62832	11.35087	13.24842	14.53717	15.82336	14.21062	15.66448	13.10465	14.58981	14.40063	15.73824	15.49242	12.21042	17.65085	17.33286	19.08488	14.04434	12.00064	12.30473	13.44395	12.9689	13.69505	12.11483	10.62588	13.55839	14.00133	12.12859	12.16088	13.24463	13.4941	12.96763	12.16457	11.43411	10.93364	13.97282	14.11349	12.60882	14.21366	12.39955	11.38608	10.84784	10.98711	10.82593	12.46611	11.95232	11.71593	16.02919	14.55147	16.95931	13.72499	16.13879	12.73228	10.31683	13.93867	18.02312	12.7969	13.05026	11.64332	13.21259	10.47967	13.31741	14.42007	14.92602	11.29314	12.69922	11.72488	12.66954	11.77827	8.389453	13.18526	13.46587	10.95365	12.15648	11.25865	11.82262	12.69099	11.72787	11.60929	12.8376	12.52453	11.43795	11.97759	14.38286	12.65634	12.64164	14.93273	12.59599	12.87748	14.39808	9.078673	11.78763	14.09255	14.2519	14.93679	15.19411	13.88872	12.17936	12.67145	12.34331	12.25665	14.48828	13.81793	13.45124	13.3068	12.23837	14.18716	14.8017	14.41592	7.127341	17.36272	14.81095	18.25033	5.96312	20.02955	28.10543	34.97666	26.4423	0	17.79161	18.65964	9.292048	11.1147	18.06505	23.18001	17.56346	9.815044	12.52277	14.30336	0	13.43399	13.19978	16.28643	9.463625	0	11.96775	20.13994	5.092709	15.56003	18.65199	14.32383	22.03958	12.46804
19020	Chr3	22435699	22437698	22.04877	28.29777	26.13856	26.63972	43.19034	28.62602	27.85617	28.97711	34.9391	33.30142	29.11994	19.67628	22.69841	21.69649	22.48663	22.88338	26.3511	21.74354	22.79761	31.71746	32.25319	28.53868	36.19875	28.84529	34.27649	29.49807	39.34559	29.68174	23.48157	36.83306	36.33992	38.16975	30.72612	28.87372	34.7372	26.60387	36.48876	25.96482	26.07769	27.90373	25.37356	33.02878	25.74053	30.15898	29.29874	25.93743	30.25781	25.0177	23.49907	27.68806	22.54706	25.28387	25.7685	25.46386	24.04507	33.03368	22.87345	22.47745	30.50088	26.3041	20.56312	24.44185	38.5117	25.23484	21.53095	26.43331	33.57445	29.98245	36.88267	22.78598	38.76057	37.38701	29.93883	23.67475	25.13464	25.16241	28.01844	31.73733	22.57105	20.04135	21.14388	26.9294	21.85206	18.19088	23.75196	25.8568	27.55445	29.26815	25.73031	27.02075	28.86563	32.78506	31.16867	30.04758	31.62256	20.06048	25.39063	17.04503	23.14742	23.45297	23.93067	29.23196	20.22993	23.50651	25.88293	20.3872	24.49693	26.55631	25.46917	28.48564	24.9565	27.13145	23.224	23.2554	19.39038	23.85563	29.94649	31.21226	27.25036	22.00233	22.8213	20.86347	18.83852	23.14134	26.86459	41.59819	37.41715	36.50066	5.111246	28.49565	48.18073	58.53236	39.37603	7.964435	35.58322	33.38003	24.56881	24.98259	30.58071	47.28721	53.18514	34.73016	25.8572	17.60414	39.73501	18.77521	21.76559	28.36554	27.20792	9.249054	20.73286	33.2309	11.31713	30.76907	31.53882	28.17545	2.543028	25.0537
19021	Chr3	22443795	22444217	3.030759	6.872316	6.167526	2.788996	2.300077	3.754233	4.540433	3.652577	3.16032	3.948107	4.207444	1.809313	3.338001	2.871594	3.706037	5.171049	5.116278	5.675433	3.65622	2.444888	4.851761	4.286674	5.843745	5.347299	4.204923	4.471163	5.036236	3.716251	3.973805	5.883618	4.727144	4.162545	3.626473	1.624147	2.460946	4.16573	2.967459	4.957484	4.620063	2.764457	4.842282	4.577358	4.013777	2.270031	4.013526	5.640977	4.958212	5.049444	5.598771	4.798215	2.222949	4.14709	3.060392	4.445199	3.686352	4.217066	3.967211	3.690328	2.259324	2.982324	4.562443	3.938976	2.289885	3.315526	5.898892	3.431247	3.746505	4.517904	0.7737622	4.340186	2.062888	3.011034	3.140437	5.511171	4.670496	4.875567	3.545543	3.753169	3.721392	4.453633	3.029763	4.009152	3.370796	5.169351	3.922342	4.623402	2.879985	3.329909	5.505851	3.752882	4.452677	5.864777	2.535756	3.960818	3.844026	3.502624	3.488169	3.685411	4.494644	5.010876	4.526018	4.43457	4.055528	1.941842	3.52949	4.459699	3.929211	2.69104	4.280988	4.626438	3.96368	3.229935	3.101577	4.614458	4.070667	3.467736	4.970876	4.064096	4.116543	3.491388	2.424024	0.4172694	5.830972	4.552395	7.127341	0	0	2.488681	0	3.923315	6.022592	4.282856	3.448996	0	4.484064	7.463857	4.252293	4.48667	2.479517	2.781601	3.463218	6.79503	3.942353	1.980465	4.031088	4.855658	4.072272	3.393007	4.140336	6.403192	2.528397	0.2517492	0	3.860758	4.182568	2.990691	2.543028	4.234429
19022	Chr3	22446399	22447391	12.27458	6.468062	10.27921	8.655506	10.22257	10.23028	12.63958	10.95773	9.919894	12.01598	10.18644	12.66519	11.26575	8.535017	8.013053	10.46097	9.779789	9.176512	9.979329	8.78838	13.01154	11.68559	10.47004	10.65694	9.046956	9.639132	0	9.556073	8.886872	10.23588	6.696787	11.23102	10.286	12.09087	10.41169	8.899514	9.561814	8.985439	10.26681	6.911141	8.522417	10.59075	6.893226	4.540061	8.093944	8.51677	10.04356	6.885606	9.541567	10.06839	9.526925	11.97305	8.936346	9.109915	10.64015	10.4021	8.988213	10.56776	10.35524	8.887325	11.8238	11.00893	15.40468	6.446856	8.258448	11.69166	9.510359	6.571497	2.837128	10.01581	10.53158	9.534942	9.840035	6.365014	11.79915	9.639052	6.918133	8.889085	10.15293	9.424206	10.31409	10.36328	9.705569	9.22631	8.389453	8.390618	8.717791	8.149514	11.50232	12.43812	7.677029	9.4221	4.648887	9.424014	7.83311	11.14471	13.38483	19.34841	8.839466	11.2099	11.91331	10.04566	8.731313	8.482784	8.347525	7.008098	8.392019	8.356386	9.158063	7.137933	6.165724	9.36681	7.413525	8.569707	8.360187	9.745535	10.54796	9.266139	10.84216	9.024909	8.336278	7.093581	2.691218	7.207958	6.030827	5.425851	1.559048	12.44341	3.407497	13.83485	6.35718	8.208807	6.610575	0	6.219831	7.049198	3.464832	7.341823	8.38313	2.781601	0.989491	1.510007	9.160173	0.8802068	1.151739	4.208237	12.07639	12.89343	7.294878	0	7.079512	9.314722	0	8.540465	6.104288	7.555429	0	5.998774
19023	Chr3	22453241	22454038	25.76145	36.38285	34.06824	18.08039	18.65618	18.95887	21.59773	18.18172	20.36651	27.98006	19.81928	30.07983	15.10445	13.87937	14.82415	13.49228	13.49249	14.11488	16.60354	18.23754	20.78539	21.13976	21.58939	16.00424	22.36255	20.03313	18.25635	15.20284	13.65544	24.74343	25.21143	26.31043	15.75867	18.67769	15.42824	18.55643	18.35429	16.3597	15.29754	13.13117	18.8849	19.47621	16.40413	17.02523	15.98721	13.88123	14.7475	11.24649	14.35178	17.22638	15.24308	17.72547	16.28129	16.13443	16.33724	18.69566	19.03022	22.56133	20.14564	17.23783	18.63533	17.42239	31.85022	25.97162	23.15315	23.25623	25.79325	17.33232	21.92326	18.11193	20.19458	17.31345	18.21453	14.59296	15.67074	14.40254	16.69	15.67113	15.41142	16.06489	13.02153	13.99421	15.11047	16.75132	17.54158	12.21491	13.46587	13.75778	15.64534	16.94158	16.73592	16.05603	17.53898	14.88721	14.79587	12.41839	16.22404	22.57314	17.82875	15.91082	13.99424	17.28577	14.40905	21.25806	15.79867	16.08677	15.4743	17.27931	17.01557	15.72989	16.51533	16.08507	16.34001	15.38153	16.37021	15.84397	15.76131	16.82536	16.00234	15.94181	15.01713	20.86347	39.47119	32.05645	28.50936	20.97996	16.37	25.71637	0	16.10624	22.08284	25.69713	24.14297	22.44523	19.09344	30.47742	17.16667	15.29546	14.16867	18.54401	21.02668	21.14009	13.91419	14.52341	19.57957	14.72883	14.88486	20.35804	16.16703	14.94078	14.32758	23.66443	15.84398	18.01687	18.76503	19.20338	0	13.99714
19024	Chr3	22456542	22458166	48.94676	36.7871	69.60494	41.25791	36.67346	30.03386	35.34175	35.22707	38.01163	45.3174	33.77027	48.62529	33.71381	29.19454	29.99887	25.32031	25.98888	23.10712	33.59421	34.29451	36.77414	37.17075	42.93529	29.52312	41.22099	39.71787	33.36506	24.42108	22.03655	36.43007	35.94599	43.74599	35.14382	31.40017	33.79068	34.6513	32.64205	27.63797	26.89903	24.01622	25.56725	28.36167	29.14351	23.99747	24.28183	24.55484	28.66864	25.47674	27.52072	30.20516	31.65056	32.97606	25.89092	28.53708	26.05581	29.94117	34.03123	44.78717	38.03196	32.44768	30.26635	28.53233	47.46307	43.47023	32.00149	49.88017	62.10553	38.93612	45.90989	40.73097	44.84066	39.81256	38.4529	26.70201	31.52585	24.99428	26.63481	31.14472	31.22733	29.8632	23.14223	28.06407	29.63976	32.84828	24.18777	22.94577	30.66794	22.5207	29.70979	27.87855	26.48575	32.30434	29.68948	21.92108	29.88186	28.02099	27.09415	28.56193	34.38403	35.54106	28.09253	30.77048	28.72268	35.25976	27.17147	35.51832	26.92237	28.89327	30.29205	30.40231	26.64474	23.70772	22.69446	29.59113	32.6091	30.8509	28.67346	32.26892	28.23601	28.39223	29.67952	36.30244	51.13314	59.18113	55.37395	33.27855	23.38572	49.35884	32.37122	36.13579	31.45131	28.90928	29.02905	30.40966	25.16862	38.1486	27.87614	27.02199	31.87951	14.8352	38.34278	36.24016	25.16149	18.92445	25.91414	21.20304	31.73564	49.40218	29.57383	5.691726	33.71196	33.48265	31.12211	35.0978	34.81705	33.36981	0	23.28936
19025	Chr3	22459581	22460215	8.637664	8.489331	2.936917	13.36795	10.09478	8.822446	10.92158	7.954501	11.32448	13.38923	15.05822	8.594236	11.76645	9.292799	8.463788	7.013606	7.199011	8.144615	10.1944	7.79721	9.097052	10.56988	9.496085	8.209234	9.492932	9.813333	0	6.467241	7.441852	9.832895	6.499822	9.581707	12.06626	10.82765	10.69565	10.22497	12.30946	10.53465	7.238098	9.157262	8.9098	8.436699	8.638346	6.161512	6.154073	8.406162	7.246618	3.213283	6.623898	6.135422	8.680088	8.695512	7.283734	6.914755	11.3104	5.903892	6.632681	7.212914	5.836587	5.785708	7.582652	5.352968	11.03308	4.236505	3.83428	10.9927	10.23084	9.610814	5.416336	10.68353	15.74309	11.45866	10.18897	7.606968	6.575566	6.16451	7.091086	5.070071	7.402333	7.237154	6.510767	5.52204	6.915944	6.412613	5.447697	8.048144	8.562116	12.79386	7.686385	9.650267	9.058894	10.2874	7.184643	8.672825	8.340812	9.552611	9.734425	17.5057	9.064198	10.07341	8.791921	11.31268	4.723497	3.781482	5.714413	3.663324	5.432984	2.620223	7.098853	6.278738	6.092323	6.330672	5.52232	6.225856	5.690179	5.261393	4.304051	5.364607	4.812297	5.994647	6.799092	0	0	11.38099	10.96514	9.404809	1.94881	3.733022	0	7.227158	0	2.498333	6.610575	2.896158	6.653773	9.53715	5.669724	10.19698	7.674696	4.017868	5.194828	9.815044	10.20374	5.941396	2.303479	7.445342	4.353119	12.48626	10.64658	0	6.573833	8.055975	8.487849	9.125429	7.573839	8.89337	0	6.469267
19026	Chr3	22461593	22462243	11.28958	9.095712	10.27921	5.481821	7.794707	9.291726	6.626578	9.009689	11.93899	10.64272	10.07572	13.79601	11.09885	9.013616	9.565582	8.440103	7.878163	9.065951	11.91498	7.070351	9.868923	10.68732	12.25563	9.753173	9.556643	10.80047	3.777177	8.011657	7.875358	10.15529	9.848216	8.717783	10.35193	10.64718	11.07426	8.899514	12.19956	9.976936	10.47214	9.589209	9.200336	9.513725	7.765786	4.864351	9.766246	9.56754	8.517955	8.492247	10.0147	7.47263	7.515686	8.160404	7.283734	6.914755	5.948432	8.5747	8.306349	11.99357	8.284189	9.30485	10.28156	10.25144	12.07394	6.446856	8.258448	10.92916	8.645781	7.885796	6.190098	10.68353	10.20587	11.20774	8.514073	5.899281	7.005744	7.397412	7.869376	8.625705	8.77763	10.02067	8.122343	9.531193	11.04226	10.60044	9.696901	7.020721	4.82592	5.520638	8.994706	6.755187	9.135664	11.34498	9.614743	10.72152	8.268283	8.38507	9.734425	7.831498	11.1617	11.10658	9.780361	9.864655	7.824784	5.416717	5.770437	6.211724	5.918071	6.302698	5.473162	7.666669	7.046542	7.42885	6.203154	6.738573	6.959527	7.114838	6.97135	6.665117	8.696923	10.07891	9.518729	5.424503	9.867799	10.43257	5.48257	5.425851	1.94881	5.392143	1.703749	7.433649	5.353415	9.279521	14.0834	2.896158	9.546718	13.68374	4.567278	6.526065	10.27229	9.890136	8.658046	13.59006	10.55159	5.721344	2.879348	5.179368	8.706237	10.99334	2.760224	8.537589	6.405273	11.07697	8.487849	9.827385	7.347754	8.342453	0	6.116397
19027	Chr3	22463237	22463750	6.667671	8.691458	4.111684	6.251199	5.239065	8.447023	7.731007	6.818143	6.232854	5.149705	6.754055	9.498893	5.090452	6.181905	6.059872	5.230486	5.252109	6.486209	8.129712	6.475649	5.7339	6.811701	7.304681	7.041866	7.900158	7.49065	0	7.722079	8.670119	7.173178	7.583126	6.989934	8.835407	6.677048	7.572141	4.355082	8.133037	7.188351	7.443435	7.602256	6.294967	5.564631	6.020666	3.891481	6.555425	5.585674	6.865217	6.541325	8.437584	5.506148	4.869317	9.163732	7.344942	8.122093	7.791608	8.152993	7.252558	5.703235	8.001773	8.171567	8.418029	7.625454	8.118683	6.446856	9.733171	7.624994	6.772529	5.257197	9.027226	6.677209	8.360124	6.272988	4.954911	5.200682	6.145389	6.052428	6.399273	7.177113	7.402333	7.276918	6.188451	4.538663	6.334772	6.870657	5.556651	6.107457	6.616181	5.695897	6.759658	6.219061	6.602245	5.287913	6.867674	5.736357	8.050696	5.094726	6.327376	5.988793	8.839466	9.711801	5.20232	7.783122	5.630027	7.665166	6.27465	3.663324	7.082282	6.302698	7.261422	5.617818	4.917899	6.653665	5.900561	5.969497	8.053792	6.516953	7.820036	7.803064	8.407025	6.78515	6.680847	3.338156	9.867799	10.0532	1.096514	0	1.169286	8.295604	0	4.542785	8.030122	2.855237	4.886077	0	6.364479	8.500504	4.882263	5.506367	5.549396	4.945068	3.463218	1.510007	5.21782	4.841137	1.727609	6.312355	7.302005	4.614489	7.097719	0	5.056794	10.57347	2.263426	5.030685	6.556457	7.870239	0	6.58689
19028	Chr3	22469224	22469887	8.18305	7.074442	5.580143	6.924405	7.922489	8.728591	6.503863	7.386322	6.759574	7.03793	6.975499	6.558759	5.591152	7.338519	8.063135	7.548543	7.832886	8.439443	7.054354	6.475649	6.891706	5.63727	7.629334	7.75735	7.199338	8.129388	3.462412	8.108183	5.996832	6.77019	8.174019	8.482167	7.648561	7.489121	9.559828	10.22497	7.693413	8.737565	7.802773	7.256698	6.391813	6.731409	6.980482	3.405046	6.421641	7.521303	5.975282	4.475644	7.175889	6.45006	8.680088	8.695512	6.243201	5.597659	7.540265	7.871856	5.578891	7.129043	6.683834	7.813688	7.004314	7.877952	11.44942	8.104619	8.700865	6.735411	3.458312	6.489353	7.737622	6.259883	8.794416	7.527586	8.234923	4.657327	7.005744	7.509494	6.831656	7.506339	7.968632	8.032445	7.542175	6.127195	4.881843	5.496525	5.665605	6.849484	7.394555	6.572189	5.941957	7.612989	6.679015	5.672489	8.875147	7.170446	7.397937	7.642089	7.94978	9.674203	5.693216	8.265362	7.64741	6.606604	5.725451	6.234335	6.218626	3.981874	5.96658	7.1525	6.448577	6.873565	7.780556	7.88104	6.959636	7.910499	6.259197	8.250821	8.304999	7.884346	8.465005	5.40177	6.207867	2.086347	8.52219	5.50081	2.193028	2.17034	2.728334	4.147802	0	3.923315	9.033888	6.424284	6.610575	5.792316	6.79842	9.329821	4.882263	9.585158	9.091563	8.344803	12.36864	12.83506	8.812318	6.161448	5.758697	4.855658	5.897774	8.007496	7.097719	0	5.225354	10.32172	6.224422	9.359414	7.460796	7.398024	5.933732	9.174596
19029	Chr3	22470144	22470826	13.94149	6.063808	18.20889	12.11771	6.77245	11.63812	10.67615	10.55189	11.23669	11.32935	9.743554	9.725057	11.5161	10.52918	8.263461	7.786292	7.832886	8.144615	11.6999	9.713473	10.9716	11.80303	12.49912	10.05443	12.29621	11.90375	9.128177	7.818605	6.863844	11.92843	10.83304	13.35156	10.94535	10.55695	11.07426	10.41433	12.41937	9.357251	9.753466	7.602256	8.716108	11.21902	10.1217	9.566558	9.56557	8.406162	10.10713	8.147967	8.279872	8.337882	6.139574	9.498175	7.283734	7.957456	8.461853	6.18503	10.41393	11.65808	10.63765	10.73637	11.37398	8.786947	16.44554	14.18308	16.22195	13.2802	12.96867	10.10368	8.769305	12.10244	13.57163	9.702222	13.12005	7.296479	8.972268	10.08738	8.388236	10.60106	11.20462	11.49196	6.897545	8.093949	8.950045	8.113918	8.607361	8.618934	10.50805	12.09283	10.41205	9.650267	10.05691	14.61387	6.022421	7.033866	8.268283	10.61401	10.95123	13.35961	10.33768	9.195215	8.271689	9.412148	7.156814	5.825526	8.291501	9.078673	7.95544	7.931485	8.345217	8.195405	7.780556	8.527027	8.018711	9.924747	10.06724	8.609552	6.183284	7.6405	9.392677	11.72579	11.29241	7.51085	19.7356	13.65718	5.48257	7.957915	7.795239	16.59121	0	9.911532	11.37601	12.13476	7.185407	2.896158	8.823482	14.51305	8.504587	10.09501	9.681924	13.59894	7.915928	22.6501	11.0154	7.921861	13.82087	8.092763	8.004121	10.0433	8.872149	12.80638	7.753751	12.33571	6.790279	9.710392	8.365135	10.86093	16.95352	11.05656
19030	Chr3	22483842	22484785	13.48688	12.53187	11.45398	9.424885	11.62817	10.23028	12.88501	11.60708	10.79776	9.612782	10.62933	9.498893	11.26575	9.651748	10.71746	8.796727	11.9078	9.434486	9.162057	7.929366	9.81379	9.454172	9.171433	10.9582	9.556643	10.51014	0	11.58312	7.875358	10.88066	11.91634	10.75979	11.14316	11.18857	11.35821	9.751596	13.0788	10.8445	10.26681	10.02116	10.45933	7.718682	8.376578	11.02586	9.966922	8.848592	8.645088	8.836527	9.226143	10.69766	9.421071	10.5015	11.50708	11.2502	9.802345	14.05689	12.33555	10.98711	9.696266	8.231214	9.446185	10.15044	5.412455	11.42014	11.50284	10.67499	9.07807	12.07513	8.253464	11.35126	11.72589	10.45498	10.95663	9.469899	10.20135	9.358847	9.512433	11.78627	11.04283	12.52584	10.37855	9.606837	10.28674	8.637397	9.478993	9.931752	9.184815	8.412401	10.13949	7.934664	9.289205	8.845237	9.297773	10.58494	9.0661	13.79822	9.409944	5.988793	12.06063	11.88146	11.60117	11.58418	10.11496	7.971773	9.916187	11.30852	9.265177	13.80928	11.32565	9.120692	10.93682	9.948199	10.89334	10.47409	12.25577	10.58257	10.06299	11.62331	10.20439	10.60591	8.750136	3.755425	13.45609	10.43257	7.127341	13.02204	3.118095	11.61385	0.8518743	16.31273	10.03765	12.13476	10.34699	0.7240396	11.42713	11.61044	9.134556	10.09501	13.81445	4.017868	7.17381	0	9.044221	11.44269	2.879348	7.121631	9.829623	9.77186	7.689195	0	11.12495	10.57347	11.31713	6.902568	6.895584	10.93963	0	4.940167
19031	Chr3	22491159	22492602	17.12379	15.56377	12.04136	15.67608	12.01152	13.51524	12.51687	15.42199	15.62603	16.65071	14.72605	7.68958	14.93755	13.60019	12.21991	12.54128	12.22474	12.97242	14.92598	12.9513	12.51534	16.08971	17.36891	14.64859	12.74219	16.89751	0	12.54838	12.64392	19.18221	16.44652	21.12688	13.51685	14.70755	10.50635	11.73979	12.74908	13.32324	13.55218	10.97144	12.68678	13.82183	8.027554	3.242901	11.0372	11.55847	12.58623	10.90221	10.56669	12.97878	8.150814	14.0466	14.44505	13.22584	13.4887	11.52665	13.14139	13.16776	12.33214	15.92561	15.67938	14.64491	15.19651	20.81413	18.72898	14.0427	11.09542	16.3466	9.543068	16.44263	9.228708	12.71326	13.74813	11.33283	11.36897	9.863216	12.9715	10.6669	15.77546	15.46842	12.3769	10.0607	14.00624	13.41414	13.51029	10.73086	10.11886	11.39179	12.211	11.04419	12.43679	9.229813	12.57313	13.52141	12.69254	13.37366	14.11492	13.82029	13.63375	14.61936	11.34106	10.04566	10.16268	7.665166	11.70894	3.822599	14.01904	11.75559	12.51783	12.68966	12.11124	16.53727	15.12964	15.71113	17.59579	13.69158	14.42766	14.87459	14.55285	13.89968	16.08133	5.007233	13.00755	10.62225	0	6.149298	4.287381	4.562582	0	11.15047	14.05271	4.63976	10.05957	0	8.823482	8.293174	7.40214	14.07183	13.22409	1.236267	3.957964	0	12.40682	0	8.062176	9.873171	9.970046	7.600335	12.02669	0	5.731034	16.8672	3.39514	10.52934	9.721644	15.26826	0	3.293445
19032	Chr3	22494488	22495163	7.879974	5.053173	0.5873835	5.674165	5.877976	7.883888	8.835437	7.386322	6.584	9.097812	6.643333	0.9046565	8.845703	7.577819	6.510606	7.429668	7.561225	6.891597	5.075693	5.814868	5.954434	5.813435	4.788624	6.10044	5.542853	5.226035	1.259059	5.357192	6.57484	4.83585	4.136251	6.126009	7.121074	4.331058	6.43632	7.290028	8.023131	8.241817	7.956775	3.973906	4.939128	5.205623	3.053961	2.270031	5.016907	5.253851	3.686876	4.590404	7.491313	6.214082	5.398591	7.023298	7.40615	5.981812	6.451116	4.217066	7.872435	7.800012	7.813496	7.515456	7.454133	6.918458	3.538913	6.078464	9.143282	8.069785	5.187469	5.832203	4.384653	7.011069	7.925832	6.356628	8.58386	4.812572	6.268297	6.72492	2.85373	5.399296	6.876485	8.50962	6.704156	6.505417	6.160421	9.422615	5.665605	3.653058	4.903757	3.329909	5.01523	3.967332	4.222366	4.999482	7.607269	7.375316	7.325408	7.323668	6.408496	4.606764	8.315091	7.077216	6.606946	6.154096	5.820876	5.212313	4.762011	5.096799	5.918071	5.523713	7.911699	7.005749	8.881579	8.139435	8.321304	6.15261	8.841663	7.05505	5.6377	5.852298	7.421374	6.587524	6.385235	2.503617	9.419262	4.552395	5.48257	3.978957	2.728334	5.806923	0	9.498551	0.3345884	1.070714	2.011914	10.13655	3.616181	4.353916	8.032109	3.161063	8.501202	5.872268	4.700082	0	6.957093	5.061189	0	5.017513	10.39132	5.293091	4.337495	1.422931	7.585192	1.762245	0	6.317604	5.426034	6.847108	0	4.116806
19033	Chr3	22498437	22499623	28.03452	15.56377	21.73319	19.23446	12.26708	14.82922	14.97116	14.77264	15.97717	16.13574	15.50111	23.06874	17.69141	16.1926	13.77244	14.14609	13.99053	12.56703	13.63555	15.26403	14.00395	16.32459	20.6966	16.00424	17.07454	16.14264	8.498648	14.28585	13.87219	13.0568	15.95411	14.05841	15.56087	18.85815	17.98383	16.28422	16.8156	15.24426	15.86222	15.11812	14.04262	15.34761	14.04822	9.404413	12.37504	13.88123	12.90407	11.47601	16.55974	12.82146	11.43231	15.04993	14.07781	12.73193	16.58858	15.04087	17.04661	19.70971	16.00355	15.56773	19.59923	14.94791	32.47473	24.68225	16.07448	24.08227	22.91132	17.25018	26.82376	22.45212	20.08601	18.31713	18.77283	12.03143	14.99475	11.32028	13.57684	12.7081	16.09906	15.19007	13.27939	15.20452	14.29683	13.47957	12.63866	13.69897	12.22047	13.14438	16.40852	14.4754	12.89741	12.01799	8.980804	11.67758	11.89472	13.37366	15.81844	11.97759	15.05706	16.63404	17.16766	14.75173	16.65152	14.51271	14.79025	17.36097	17.89974	14.7299	17.06976	14.20977	12.91866	15.24529	16.64261	16.33372	14.83824	15.36566	14.00332	14.06177	13.91508	13.10917	15.07625	14.18716	33.19169	29.59056	26.86459	5.064128	3.118095	15.34687	0	12.38941	0	1.427619	4.311244	6.516356	6.943067	13.06175	12.59939	11.21667	14.16867	3.399734	12.12126	3.020014	15.53751	9.242171	13.245	9.873171	13.3402	19.408	11.63237	4.268794	12.13631	12.83921	20.37084	15.09206	14.58247	16.68491	0	12.58566
19034	Chr3	22499957	22500274	3.561142	3.436158	0.2936917	4.039236	3.450116	4.786646	2.945146	4.220755	4.301547	3.948107	3.432388	2.261641	2.169701	3.788909	2.804569	3.447366	3.667421	4.017027	2.838947	3.03959	2.26048	3.112243	1.785589	3.502105	3.886368	2.671085	0	2.944043	3.034542	2.25673	3.64384	3.220082	3.824281	5.052901	3.691419	3.597676	3.187271	2.726616	4.876733	2.937235	3.486443	2.782316	1.483352	0	3.010144	2.820489	3.432609	2.065682	2.759957	2.674415	2.328804	2.876208	3.42764	2.414676	1.089149	1.124551	2.231556	1.090324	1.976909	4.592779	3.148728	2.625984	1.665371	0.7367835	3.539335	3.494789	3.602409	3.367892	1.031683	2.503953	3.908629	2.843755	3.349799	4.191595	3.195602	3.194337	4.41031	3.819014	5.137139	3.896929	2.642984	3.025775	4.010085	3.533481	2.614895	3.938453	3.347009	2.979392	3.815936	3.752882	3.301122	3.076604	1.373535	3.209628	2.538508	3.184204	3.407049	0	2.397143	3.46112	4.005786	1.991031	4.246376	3.577077	3.249372	2.22985	3.97772	3.682475	4.010039	4.494254	4.844497	3.165336	2.269446	4.10174	4.28952	3.886256	4.607153	4.551787	5.68199	1.581006	4.848048	0	1.345609	0.5690493	0	1.446894	0	0.8295604	0.8518743	1.445432	0	3.212142	1.437081	0	1.012531	3.10994	0.6299694	1.529546	1.416867	0	0	0	3.130692	0	0	3.237105	1.404232	2.442965	2.365906	0	3.708316	0	0	4.094744	4.069525	3.62031	0	1.999591
19035	Chr3	22500804	22501968	21.89724	19.80844	25.84487	15.9646	16.86723	20.46057	22.57945	19.07457	19.48864	22.83036	18.60133	17.41464	17.10726	17.3891	17.47847	17.11795	16.3902	16.10496	16.64655	20.02165	22.32913	20.49383	21.26474	18.86618	22.55368	20.90414	8.498648	15.68547	15.46171	22.24491	17.33286	21.91226	18.06643	20.03114	21.48595	18.46176	20.77222	19.39616	15.24621	15.80924	18.01329	14.71935	17.18944	15.40378	16.72302	18.13961	15.51031	15.37785	19.71398	15.96783	18.84214	18.39435	16.95457	18.49422	19.60469	19.96078	19.77407	20.46455	18.07459	18.96758	18.82811	16.5134	31.01753	32.60267	18.87645	21.41352	18.58843	19.13948	25.01831	19.78123	20.30316	17.64801	21.00603	17.85309	17.76017	14.51462	15.82523	19.16092	18.36426	15.54795	15.60005	15.28017	18.19068	13.41414	12.96552	16.3246	16.19018	16.73717	15.69985	15.97655	15.20052	18.07505	16.79939	14.54576	17.76956	16.87628	20.36117	21.19111	18.27822	19.37194	17.42777	20.45332	18.51229	19.52062	19.10407	17.67952	15.66834	18.12911	16.14854	18.37357	16.95574	17.57084	14.97835	17.21266	17.33316	17.45826	20.24722	21.53971	18.26354	16.07356	14.60327	20.86347	27.36071	29.40088	21.38202	16.63928	5.456667	14.10253	0	15.69326	6.35718	13.20547	10.34699	0	14.75402	17.00101	15.27676	18.76244	16.1759	9.890136	16.82135	24.91511	18.9001	15.84372	8.062176	18.93707	15.30613	16.55787	20.70168	11.38345	19.7215	20.39169	22.06841	18.25086	17.18244	19.43949	0	13.99714
19036	Chr3	22513282	22515133	0.07576898	0.4042539	0	0.1923446	0	0	0	0	46.96587	54.93018	43.73527	2.487805	35.21591	28.67606	26.99397	39.64471	35.54229	33.72092	0.5591866	0	0	0	0	0.03765704	0	0.2322682	53.19524	37.45208	29.83966	60.12574	52.9834	61.02448	34.7482	36.63353	37.29279	37.68092	42.42368	38.11066	38.03852	40.17101	39.22249	37.24713	37.52009	48.48137	32.9778	28.09428	32.29195	1.606641	2.996525	2.1238	0	0.6688856	1.468988	0	0	0	0.7438521	1.50968	2.635878	2.266566	2.377611	2.221987	0	0	0	0.4447913	0.2881927	0	0	0	0	0	0	0	0.3072695	1.008738	0	0	0.2022495	2.306346	1.095872	0.7564439	1.104226	1.046957	1.089539	0	0	0	0	0	0	0.6730072	0	0.1365799	0	0	0	0	7.116519	3.512779	1.612719	0	1.049666	1.430831	1.736733	2.070575	2.037369	1.062252	0	0	0	1.098178	0.6051857	1.245171	1.313118	0	0	0	0	0.6587524	1.182451	0	2.242681	0	0	0	0	44.38148	8.518743	43.77593	57.8838	63.17212	61.7945	0	46.43176	60.7475	35.59327	0	48.99998	57.48642	61.10107	32.46515	35.59713	46.43091	0.5758697	1.294842	2.527617	0	0	0	0	0	0	0.2339854	0	0	0	0
19037	Chr3	22515230	22517412	0.07576898	0	0	0	0	0	0	0	67.77131	74.84238	63.88671	0	42.39261	36.09435	36.91013	50.75949	50.75529	42.45519	0.1290431	0.2643122	0.05513365	0.3523294	0	0	0	0	78.06165	49.5661	38.72653	79.30794	73.76314	81.28743	40.68243	32.6634	45.24354	38.62768	36.48876	55.33791	49.024	49.0691	45.42061	47.92763	51.65557	70.85739	37.2589	35.00724	39.79283	4.934684	5.283347	4.090282	0.1058547	0.2675542	0.6120785	0.219516	0.08378073	0	0	0.5032266	0.09413851	0	0	0	0.2081714	0.3683918	0	0.06354161	0.7204818	0.3285748	0.7737622	0.08346511	0.108573	0.3345594	0.06978748	1.241954	1.290532	1.008738	0	0	0	0	0	0	0.1162344	0.06543483	0.1089539	0	0	0	0	0.2144504	0.2303109	1.73059	2.641413	1.638959	1.305518	0.4245605	1.054563	0	9.513663	2.737901	1.664742	0	1.288227	1.430831	1.512639	0	1.21272	1.133069	0	0	0	6.007678	2.193798	4.065118	3.239025	2.989428	0.06062043	0	0	2.108008	3.074372	0	0.8970726	0.3793662	0	0	0	73.4161	23.0006	68.14178	78.62828	97.79187	68.11766	0	65.2359	78.16317	49.2951	0	58.44576	90.55656	71.7381	35.48516	42.55422	65.1353	4.031088	2.104118	6.17862	0	1.182953	0.7114657	1.854158	0	0	1.637897	0	0.6296191	0	2.70533
19038	Chr3	22517511	22519254	0.07576898	0.2021269	1.174767	0	0	0	0	0	54.25216	67.46113	52.48233	0	31.62756	26.36283	33.70491	41.90333	39.30026	34.64225	0.2580861	0	0	0.05872156	0.08116312	0	0	0	38.08653	31.46747	31.79044	76.16464	69.13448	77.98881	18.00049	16.60239	19.49826	14.67473	17.36513	40.09365	38.44919	20.64703	18.98175	22.61753	22.07577	28.21324	20.40209	19.90933	21.99412	1.377121	0.6308474	0.7079334	0.5292736	0.4013313	0.2448314	0.6036691	0.3351229	0.4217066	0.06198768	0.0838711	0	0.119293	0	0	0	0	0	0	0.1440964	0.2464311	0.2579207	0.5842558	0.108573	0	0.3489374	0	0	0.168123	0	0	0	0	0	0	0.1162344	0.06543483	0	0	0	0	0	0	0	0	0.3169695	0.1365799	0.362644	0.2122802	0	0	1.947679	0.6199022	0.3121392	0	0.1908484	0	0	0	0.1940351	0	0	0	0	0.839783	0.2269446	0.7324536	1.356889	0.8968284	0	0	0	0.06587524	0.1773676	0	0.8970726	0.1896831	0	0	0.3897619	51.84753	25.55623	56.37184	41.15438	74.59307	42.82503	0	54.53201	70.49198	40.31804	0.1019698	39.08191	51.61415	79.40665	3.775017	33.16215	29.92703	1.151739	0.8092763	0.7021159	0.4071608	0	0	0.1685598	0.2517492	1.131713	0	0	0	4.23838	0
19039	Chr3	22519360	22520391	0	0	0	0.2885169	0	0	0	0	26.77493	37.07787	29.78427	0	12.43405	9.532098	11.81925	18.18783	19.5143	16.51035	0	0	0	0	0	0	0	0	11.01677	7.432501	9.970637	20.55236	19.69643	21.28396	6.0661	5.955205	6.341668	5.585865	2.967459	20.01584	19.55827	8.984484	8.9098	9.334221	8.725602	13.13375	10.70274	10.4524	10.29783	0.4590404	0.2365678	0.314637	0.4234189	0.3344428	0.1224157	0.05487901	0	0	0	0	0	0	0	0	0	0	0	0	0.5763854	0	0	0.2503953	0	0	0	0	0	0	0	0	0	0	0	0	0	0	0	0.1141581	0	0	0.2725669	0	0.07677029	0	0.1056565	0.06828996	0	0	0	0	1.423304	1.756389	0.7283248	0.2715043	0.3816968	0.7154155	0.4481893	0	0.09701756	0	0	0.1982759	0	0.1937961	0.1512964	0.1831134	0.2188531	0	0	0	0	0	0	0.8345389	0	0.1896831	0	0	0	21.15379	0	27.05022	19.74072	27.83856	20.40656	0	22.13103	31.92872	17.63914	0	7.910841	16.07147	16.57397	4.53002	17.04488	15.40362	0	0	0.5616927	0.2714405	0	0	0	0	1.131713	0.4679707	0	0.1574048	5.086056	0.7057382
19040	Chr3	22520804	22521531	0.227307	0	0.2936917	0	0	0.3754233	0.2454288	0.649347	14.66037	13.73255	11.958	2.035477	11.09885	10.88813	9.966235	16.28583	15.34883	14.336	0.4301435	0	0.2756683	0.6459372	0	0.1882852	0.2548438	0.4064694	11.96106	13.41711	9.970637	20.63296	15.16625	19.08488	12.46188	11.2788	13.3459	11.92914	13.18871	14.00489	14.27086	11.92172	12.78363	12.5653	15.96785	14.7552	11.77301	12.38803	11.37846	0.8033207	0.6308474	0.8652519	1.058547	0.7357741	0.9181177	0.8780641	0.5864651	0.1405689	0.4959014	0.6709688	0.4706925	0.2982324	0.5140781	0.656496	0	0.5525876	0	0.6989578	0.5763854	0.2464311	0.2579207	0.751186	0.3257191	0.4181992	0.5582999	0.07762212	0.4916311	0.616451	0	0.1316902	0.9303479	0.477175	0.8380195	0.1512888	0.8136405	0.1308697	0	0.1141581	0	0.08762918	0.5451337	0	0	0.5768633	0.3169695	0.4780297	0.2901152	1.379822	0.4867212	1.382029	4.344822	3.667754	4.578041	2.986547	0.524833	0.3066066	0.4481893	0	0.4850878	0.4957178	0.6502766	0.2643679	0.4404089	0.2583948	0.5295375	0.6958309	0.787871	1.076194	0.3637226	0	0.4058564	0.7905029	0.7094705	0	0	0	0	0	0	12.02863	0	21.26849	18.73695	23.91261	16.67015	0	21.1185	21.56225	19.21407	0.6118186	15.82168	30.28854	26.71626	18.87508	13.45038	17.60414	0.5758697	1.456697	1.685078	0.1357203	0	1.422931	0.3371196	0	0	0	0	0.07870239	0	0.8233612
19041	Chr3	22521895	22522598	0.07576898	0	0	0	0	0	0	0.08116837	10.00768	9.612782	8.857777	13.56985	9.763653	8.893966	8.113216	8.796727	9.462851	8.328882	0	0	0.05513365	0	0	0	0	0	0	0	0	0	0	0	11.07723	10.28626	11.92612	11.83446	11.1005	10.16284	9.599464	11.14422	9.297182	10.501	8.812858	11.83659	8.361512	9.12511	8.835789	0	0	0	0	0	0.1224157	0	0	0	0	0.0838711	0.09413851	0	0	0.05049969	0	0.1841959	0	0.06354161	0	0	0.7737622	0	0	0	0	0	0	0	0	0	0	0	0.06446304	0	0.05811718	0	0	0	0	0	0	0.1072252	0	0	0	0	0	0	0	0	11.8359	9.505167	9.988454	9.412148	0	0	0	0	0	0	0	0	0	0	0	0	0	0	0	0	0	0	0	0	0	0	0.548257	0	0	14.93209	0.8518743	8.67259	14.3873	17.84523	6.897991	7.964435	13.01825	7.671186	10.70948	0	0	0	0.2473727	16.61007	10.31969	13.64321	0	0.3237105	0	0	0	0	0	0	0	0	0	0	0	0
19042	Chr3	22532320	22532673	0.227307	1.212762	0	0.4808615	1.022257	0.2815674	0	0	0.3511467	0	0	0	0.5007002	1.156614	0.9515501	1.010435	1.403581	1.547845	1.204402	0	0.9372721	0.7046588	0.3246525	1.317996	0.2548438	0.9290729	0	0.6756819	0.216753	0	0	0	2.835242	2.34599	4.259329	2.840271	1.099059	3.160396	3.798718	0.6047249	0	0	0.08725602	0	1.204058	0.8295555	1.652737	0.5738005	1.655974	2.438437	0.3175642	0.8026627	0.7344942	0.6585481	1.424272	0	2.045593	1.761293	0.09413851	0.8350507	1.992053	1.71699	0	0	0	0.7624994	0	0.8214371	0.7737622	1.585837	0	1.672797	1.046812	0.07762212	0.4916311	1.905394	2.5943	0.9876762	2.143845	2.743756	1.160335	0.7564439	1.394812	0.6543483	0.2179079	1.426976	1.790261	0.7010335	0	0	0	0.8652949	2.4301	2.185279	1.160461	0.9552611	2.433606	4.146087	0	1.446438	1.092487	0.7240114	0.4294089	0	1.792757	0.159275	1.115702	0.2832673	1.463122	1.255748	0.9542192	1.098178	0.9077786	1.867757	1.356889	1.733868	1.212409	1.463075	1.449487	2.042133	1.359818	0	0	0	2.741285	0	0	0	0	0.825961	0	0	0	0	0	0	1.102446	0.9177279	0	0	0	0	2.319031	0	0	1.132987	1.404232	0	0.1971589	0	0.3371196	0	0	0	0	0.4722143	13.56282	1.881968
19043	Chr3	22532848	22533114	1.212304	1.819142	0	1.25024	1.533385	0.7508465	0	0.7305154	0	0	0.2214444	1.356985	0.8345003	1.236381	2.053345	1.248184	0.679152	1.289871	2.150718	0.8590146	1.709143	0.7046588	0.4869787	1.882852	1.274219	1.97428	0	1.785731	0.9392629	1.531353	0.6893751	0	3.626473	3.428754	4.637936	2.461568	4.176424	2.416773	3.18271	0.8638927	0.6779195	0.6282648	1.570608	3.080756	0.6020289	1.714415	0.6356683	0.9180808	2.681101	2.595756	3.281497	2.407988	2.387106	0.7134271	1.005369	0.2811377	1.301741	1.845164	1.223801	2.564798	1.670754	1.66649	0	0	0.1474723	0.5718745	0	0.9857245	1.289604	1.836232	2.171461	2.007356	1.186387	1.862931	1.474893	1.625189	2.5943	0.7901409	2.386545	2.385875	1.031409	0.7564439	2.034101	2.093914	1.743263	2.111924	3.891871	2.891763	0	0	0	2.98046	1.479191	3.073048	2.103335	2.971923	3.163688	6.449469	0.3745537	1.549755	2.132951	0.9955156	1.717635	1.533033	2.240946	0.7963748	1.309737	0.1416337	0.7044663	1.586207	1.46803	1.937961	3.101577	1.867757	3.107713	1.913234	2.78854	1.544356	1.797364	3.162012	4.434191	0	0.4485363	0	0	0.3617234	0.3897619	4.977363	2.555623	3.303844	0	0	0	0	0.2892945	0	1.732416	2.039395	2.715662	1.545334	1.978982	7.550034	4.290208	2.200517	5.758697	0.647421	3.08931	0	2.760224	7.826123	2.528397	0.2517492	0	0.7019561	0.9043389	0.9444286	0	1.881968
19044	Chr3	22535412	22536008	0.151538	0	0	1.346412	0	2.534107	0	0	4.828267	2.403196	3.432388	0.2261641	5.007002	5.424123	6.160035	4.754987	4.39185	4.79095	1.419474	0.7268585	0	0	0	1.882852	1.847618	0.8129388	0	1.978783	1.950777	2.498523	2.363572	0.4712315	7.648561	9.203498	6.057713	3.124298	5.605201	7.560163	5.903414	5.356135	7.457115	5.205623	2.966705	1.135015	4.281094	4.534903	3.81401	3.901843	4.021652	2.831733	0.7409831	3.143762	3.550055	0.7134271	0.7540265	0	2.045593	2.432262	0.9413851	1.312222	1.413715	1.211993	0	0	0	1.143749	0	0.3285748	0	0.6677209	0	0	0	0.6985991	1.597801	3.586624	2.85373	0.5267606	2.871944	3.30046	2.062817	1.059021	2.789625	1.76674	2.396987	1.369897	0.07783742	1.489696	0	0	0	2.211309	1.162222	3.892528	2.465979	2.122802	3.407049	0	6.292501	6.302339	5.358389	2.624541	1.956196	0	2.633112	0	1.98886	0	2.167589	2.643679	0.9542192	1.48577	1.891205	2.197361	2.670007	2.511119	0.9093065	0.8941011	0.7537333	4.216016	5.380151	0	0	0	0	0	0	0	0	5.162256	0	0	0	0	0	4.146587	3.622324	0	3.66024	0	0	0	6.261384	0	0	0	3.08931	0	2.760224	0	0	0	1.131713	0	0	0.4722143	0	0.9409842
19045	Chr3	22537046	22537307	0.6061519	1.617015	0	0.4808615	0	3.472665	1.349858	2.353883	2.721387	1.201598	3.764555	0	3.254551	2.632295	2.453998	2.971867	3.305206	3.7222	1.720574	0	1.323208	2.525027	0.649305	2.748964	1.465352	2.148481	1.259059	1.254838	1.228267	3.143303	1.969643	1.570772	3.692409	3.609215	4.164677	3.313649	3.407083	4.27583	5.030735	3.369181	3.195906	3.320828	3.752009	3.242901	3.010144	2.9864	1.589171	0.8033207	1.419407	1.809163	0.8468378	1.939768	1.775028	2.359797	1.759395	2.670808	1.549692	1.761293	0.9413851	0.8946971	0.5783379	1.413991	0	0	0	1.334374	0.5763854	1.478587	0.2579207	1.335442	1.954315	2.425555	2.372774	0.6985991	1.167624	1.12082	3.026683	2.765493	2.588794	1.033879	1.289261	0.983377	0.9298748	1.243262	1.634309	1.027423	0.7783742	1.840213	0	0	0.07677029	1.826734	2.007474	2.253569	1.958278	2.547363	2.595847	1.382029	1.872768	3.667754	2.497114	1.719527	1.860772	2.044044	1.960828	2.22985	1.261228	2.053688	1.84245	0.9913796	2.422249	1.356573	1.059075	1.50153	1.663283	1.135983	1.091168	0.4064096	0.5797949	2.108008	1.655431	0	0	0	2.741285	1.08517	1.559048	0	4.259371	3.097354	1.003765	3.212142	0	0	1.735767	5.805222	5.35474	1.529546	2.833734	4.017868	0	0	4.869965	0.4401034	0	0.4855658	1.404232	2.035804	0	0	0	0	0	1.520905	0.6782542	2.754584	4.23838	2.117214
19046	Chr3	22537972	22539000	14.69918	13.34038	21.1458	13.75264	14.56716	17.55104	11.9033	12.17526	12.29013	8.411184	10.07572	8.820401	12.6844	11.88521	10.56721	11.76859	11.63614	10.6875	14.49584	14.33894	14.16935	16.97053	16.63844	13.17996	15.16321	14.22643	10.702	8.252972	6.430338	9.913493	13.7875	6.832857	22.616	22.82829	26.8811	26.22516	26.48732	25.34514	22.58697	12.18089	14.72054	11.75753	14.30999	11.18801	9.431785	11.06074	10.80636	15.60737	13.64208	14.23733	13.86697	12.44127	13.58814	15.03685	11.89686	12.22949	13.0794	15.51615	15.25044	13.4801	13.62307	14.69541	19.77628	14.91987	16.36942	16.77499	16.13879	16.51089	17.79653	16.35916	15.3088	17.81529	15.98133	15.91254	13.82713	13.22568	9.253003	11.3912	11.32597	11.65102	12.63476	14.59937	11.21662	12.10544	12.5297	15.29718	16.03451	16.8248	0	0.2144504	0	13.84472	19.01817	13.79457	16.10139	16.664	14.27716	28.10126	11.01188	12.13975	10.24857	9.774153	18.51229	21.66687	15.8547	17.52025	15.4743	12.74703	17.50328	16.65518	17.61635	15.24529	15.50788	14.79556	12.82479	17.39847	16.18566	13.4928	16.29224	13.37267	11.11504	18.35986	12.55902	14.22623	24.12331	13.74549	15.59048	17.83555	0	11.35696	12.71436	1.784523	9.197321	11.58463	5.641242	9.53715	16.5367	12.44031	13.10602	12.0536	5.4422	40.01518	23.77007	9.682275	28.21762	19.26078	15.1657	18.86512	18.92725	4.268794	16.51886	0.2517492	0	15.56003	13.22596	14.71735	21.1919	14.8205
19047	Chr3	22541270	22541917	2.879221	2.223396	5.580143	2.211963	1.788949	0	0	0.649347	3.774827	2.918166	4.207444	0	3.755251	4.905641	4.056608	4.457801	3.757974	5.048924	6.065023	2.444888	3.693955	3.053521	2.434894	4.895415	4.332345	4.064694	0	2.41315	1.589522	4.271668	3.052947	1.021002	7.18701	7.669582	9.181221	9.183542	9.671719	3.656144	5.492741	2.937235	2.033759	2.602812	1.74512	0	1.60541	1.935629	1.907005	6.770846	4.731356	6.135422	6.562993	5.886193	5.508706	1.865886	0.921588	0	4.5251	2.096777	3.483125	3.340203	5.269301	4.595472	0	0	0	3.812497	1.58506	4.928623	0	4.924442	5.537225	4.683831	5.443424	3.415373	3.994503	4.034952	5.793936	4.740846	6.552885	5.527277	4.770265	5.295107	4.184437	4.449568	2.832802	1.312818	0.7783742	0.963921	0	0.1072252	0.1535406	4.999482	4.8602	6.009516	4.496785	4.776305	3.89377	5.528116	2.546965	4.339315	2.653183	1.538524	5.057482	2.350651	4.425869	5.096799	4.220264	3.470025	0.9212252	2.643679	2.348847	6.072277	4.311948	4.358099	7.003298	4.902662	1.757993	2.763585	2.956954	3.425513	3.96121	0	0	0.3793662	0	0	0	0	0	2.890863	0	0	0	0	2.459003	2.073294	1.574923	3.772881	2.1253	0	0	0	3.594498	0	3.455218	4.531947	2.808464	2.307245	2.957383	11.38345	6.742393	0	0.5658566	1.169927	1.469551	1.180536	0	3.88156
19048	Chr3	22548627	22549104	0	0	0	0	0	0	0	0	0.9656534	0	0.1107222	0	1.08485	2.353112	3.455629	2.67468	3.078822	4.017027	3.441148	0.9250927	0	0.939545	0	1.092054	0.8919534	0.8129388	0	1.110049	2.673287	2.25673	5.318037	1.413694	3.956152	5.052901	3.78607	0.09467569	0	7.25032	8.521449	0.4319463	0	0.6282648	0	0	0.668921	1.05077	1.462037	0	3.390805	1.10123	0.3175642	1.87288	3.366432	1.152459	2.680983	0.7028443	0.6198768	0	0	1.729748	2.184832	1.918988	0	0	0	0.6354161	0	0	0	0	0	0	0	1.009088	1.966525	2.746009	0.1729533	0	3.559592	3.499283	1.998354	0.4538663	1.743515	2.224784	1.307447	2.226082	0	0.4381459	0	0	0	1.346014	1.162222	2.595018	1.885749	1.273681	1.703524	0	0.5243751	2.42795	0.6242784	0	0.4294089	0	1.008426	0	2.037369	0	0.4335178	0	0.8808177	0	0	1.831134	2.976401	0.8370398	0.9699269	1.463075	2.087261	1.581006	3.369985	0	0	0	0	0	0	0	0	1.445432	0	0	0	0	0	0	0	0	1.06265	0	0	0	6.029481	0	0	0	2.66804	0.1357203	0.5914766	0	0.5056794	0	0	0	0	0.07870239	5.933732	4.469675
19049	Chr3	22551383	22551789	4.015756	2.829777	0.5873835	2.211963	5.750194	1.313981	0	0.4058419	1.931307	3.604793	2.325166	0	1.835901	2.791828	3.405548	2.02087	2.082733	2.174354	4.64555	1.387639	1.047539	1.820368	2.434894	3.05022	1.720196	2.438816	4.406706	1.882257	2.601036	2.095535	2.7575	0.6283087	4.549575	5.684514	6.152364	7.100676	7.25379	3.470239	4.158057	1.641396	0.6779195	0.3590085	1.919633	0.4864351	1.404734	2.101541	1.525604	6.082285	3.075381	4.955534	2.222949	3.210651	3.182808	4.170804	4.021475	4.076497	3.595285	2.432262	3.483125	5.129597	4.562443	3.837977	0	0	1.622195	2.668748	2.881927	0.9857245	0	1.168512	1.411449	1.003678	1.95405	4.734949	3.502872	5.099731	1.470103	1.580282	4.853989	5.010337	5.479358	5.219463	4.998077	4.842177	4.902927	3.139347	1.245399	2.716505	0	0	0	3.46118	3.275352	5.394907	3.771497	4.457885	2.676967	2.764058	2.0975	3.512779	2.965322	1.26702	3.101286	2.146246	2.465041	2.070575	3.250088	3.540842	3.034624	3.238507	3.449869	5.361691	5.219727	4.394722	5.558867	4.663507	4.485912	3.007431	4.058564	4.743018	4.611558	2.920886	2.691218	4.362712	0	3.617234	11.3031	4.562582	0	2.684373	2.676707	0	0.5748326	0	0	0	0.6299694	1.121667	4.840962	0.9272003	0	0	3.71045	0	0	3.560816	5.055235	1.628643	3.351701	7.114657	4.888235	0	0	2.456846	1.582593	2.282369	0	2.822953
19050	Chr3	22552453	22554429	16.74495	25.06374	16.74043	18.65742	34.75673	22.99467	16.81187	20.69794	16.15275	15.27746	16.16544	6.106431	15.3548	15.43482	15.07456	16.99908	17.92961	17.94764	20.3888	23.06124	19.79298	19.73045	22.56335	19.39337	18.22133	18.81373	22.03353	20.31872	14.4502	22.97029	28.06742	17.35703	33.75917	32.57317	42.68794	42.41471	46.71001	31.85183	32.39177	18.40091	19.36913	19.38646	16.57864	15.89021	15.51897	18.63735	15.89171	26.62434	15.85004	19.35018	20.42996	21.87256	20.07617	21.9516	20.27494	22.20988	19.40214	20.21293	24.09946	24.15682	21.14146	23.98735	25.60508	24.49805	26.83996	15.50415	19.5971	21.52165	31.46633	17.11035	20.41173	23.33552	24.42562	25.77054	24.3972	21.12746	23.00279	20.08275	20.9126	21.83076	24.10918	22.92025	24.6998	22.11697	27.56535	25.51433	23.19555	25.93824	0.2180535	0.2144504	0.2303109	19.7095	16.90504	16.73104	17.47944	17.1947	16.30516	31.32599	12.28536	18.13214	17.53182	18.10028	21.56587	24.01752	21.28899	20.54647	21.34386	24.43181	22.48873	24.91667	30.82862	28.55262	30.18364	21.90036	23.59236	23.43711	23.70259	23.89688	23.71361	16.46881	20.81113	25.87071	27.36071	7.587324	15.3512	49.19438	58.46429	40.23368	0	32.21248	42.15814	61.0307	39.66345	9.412514	15.18796	12.23243	12.75688	20.59789	23.96867	28.43414	19.0477	20.38509	26.43695	19.1445	20.73131	21.36489	19.94009	17.37219	29.37667	1.422931	19.38438	0	0	25.85538	23.85194	21.40705	11.86746	28.46477
19051	Chr3	22562710	22563211	6.894978	6.265935	4.699068	5.962682	4.089027	5.443637	4.540433	6.087628	2.282453	0	2.103722	4.975611	4.923551	5.184823	4.10669	2.734118	3.305206	3.501079	6.151052	6.806039	6.34037	5.813435	4.545135	3.577419	4.077501	3.832426	3.147647	3.137095	2.673287	2.417925	2.954465	0.2356157	8.703535	10.55695	11.73682	15.14811	10.33115	8.365754	6.314086	7.343088	6.391813	6.462153	4.101033	2.756466	2.943252	3.815955	4.195411	0	0.1577119	0	0.1058547	0	0	0.05487901	0	0	5.082989	5.200008	6.495557	6.203233	6.747275	5.554966	1.457199	1.657763	4.276697	6.354161	5.90795	7.392934	5.674256	8.263046	5.645798	4.014712	5.513211	0	0.1229078	0	0	0	0.08089982	6.441862	5.543821	7.186217	5.753601	7.263266	4.576065	5.194192	6.538343	4.731976	0	0	0	5.768633	5.916765	6.419256	5.367131	5.307006	4.948333	7.370822	5.243751	4.390974	3.90174	2.53404	0	0	0	0	0	0	0	0	0	0	0	0	0	0.1793657	5.031496	4.795633	5.276133	6.324023	7.745053	11.68354	5.830972	6.069859	6.030827	17.001	12.47238	4.562582	0	4.542785	2.007531	4.282856	3.161579	0	1.301825	3.939258	2.204893	8.055612	3.187951	0	0	11.32505	6.609239	2.860672	0	0	0.1404232	5.428811	0	0	0	0	0	0	0	0.07870239	0	0
19052	Chr3	22563312	22563566	3.030759	2.425523	0	2.11579	1.533385	1.78326	2.822431	2.191546	1.3168	0	0	0	2.420051	2.153696	2.453998	1.901995	2.12801	1.732113	2.795933	3.436058	2.150212	2.525027	1.29861	2.41005	2.102462	2.090414	0	2.075309	0.6502589	0.7253775	1.181786	0	5.670485	5.143131	5.963061	5.585865	4.83586	4.895515	5.287405	3.196403	2.517987	2.513059	2.355913	2.107886	2.475008	2.046237	2.288406	0.8033207	0.7097033	0.314637	0.1058547	0.5351084	0.795702	0.164637	0.08378073	0	1.797643	2.096777	1.694493	2.385859	2.313351	2.070487	2.081714	1.289371	1.91714	1.715624	2.593734	2.464311	2.321287	2.754349	0.8685843	2.007356	2.791499	0.3104885	0	0.392287	0.08647666	0.5267606	0.3640492	2.027994	2.191743	2.798842	2.26657	1.701305	2.179079	3.253505	3.035659	3.417538	0	0	0	2.403597	2.218787	1.638959	1.450576	3.184204	3.325929	2.764058	2.02259	2.737901	2.028905	2.353037	0.3816968	0.1022022	0.7843312	0	0.2425439	0	0.3251383	0.6609197	0.4404089	0.3229935	0.6051857	0.3296041	0.1313118	0.538097	3.031022	3.413841	3.36281	2.437384	2.660514	0.4172694	0	1.707148	0	1.808617	1.169286	1.659121	0	0.6194707	3.345884	0	0	0	1.735767	0.2073294	2.204893	2.651214	0.944578	0	0	5.285024	5.101869	2.200517	2.879348	0.3237105	0.1404232	1.492923	0	0	0	0	0.5658566	0	0	0	1.695352	1.646722
19053	Chr3	22563661	22564058	2.727683	0.2021269	1.174767	1.827274	1.533385	1.501693	2.086145	1.704536	2.282453	0	0.4428888	0	2.503501	2.712061	1.652692	1.78312	2.761885	1.80582	2.795933	3.303902	1.874544	2.466306	1.947915	3.012563	2.293594	2.090414	0	1.496153	2.384283	0.4029875	0.9848216	0.1570772	5.670485	7.759812	7.950748	5.775217	5.934919	5.205358	5.749412	2.591678	3.099061	1.795042	0.9598163	0	2.006763	1.935629	2.860507	3.328043	2.207966	2.517096	3.281497	1.739102	3.733679	0.6036691	2.178299	1.26512	2.355532	3.270973	1.694493	2.624445	2.377611	2.120987	1.249028	2.762938	3.24439	2.795831	1.729156	2.135736	2.837128	2.420488	0.7600113	2.258276	2.582137	2.328664	1.290532	3.642665	3.545543	2.436268	3.235993	3.101637	3.287615	3.706575	2.150336	1.505001	2.614895	3.310584	4.203221	4.030942	0	0	0	2.692029	3.803635	3.892528	3.553911	5.307006	4.867212	3.685411	0.3745537	2.996194	2.080928	1.719527	1.956196	0	2.352994	0	1.067193	0.3540842	2.330158	2.841955	1.688234	1.550369	0.7564822	2.124115	1.882136	1.733868	2.78854	2.682303	4.174523	2.173883	2.424024	0	0	0	0	2.17034	3.507857	0.8295604	0	0.6194707	0	0	0	0	1.735767	0	2.834862	1.835456	0.7084335	0	0	8.305037	4.290208	0	0	2.751539	1.685078	1.900084	0	0	2.528397	0	0	0	0.3391271	1.337941	3.390704	4.587298
19054	Chr3	22564245	22567156	16.29033	7.680823	5.580143	13.94498	8.561399	25.15336	12.88501	23.37649	13.168	7.5529	9.411388	0	13.76925	17.8677	18.4801	14.02721	11.77197	18.79527	27.2711	20.48419	16.81576	17.02925	15.66448	23.12142	19.49555	19.33633	0	12.21054	8.670119	5.80302	15.85563	2.670312	39.29778	42.04736	49.50287	39.47976	28.13591	42.69633	40.04054	14.25423	15.20477	15.61687	10.64523	0	14.64937	14.43427	14.11184	23.2963	24.6819	22.81119	24.98172	26.2872	27.17628	19.8662	18.6831	23.75614	19.03022	18.11616	12.89698	22.18849	22.29814	21.91687	2.289885	2.210351	21.08854	21.03227	10.66313	17.74304	9.800988	21.78439	8.034405	13.80057	17.37708	20.25937	23.65975	22.80869	27.32663	21.53134	32.64308	26.84109	23.27116	21.78558	24.11863	21.00458	20.70125	33.16292	29.42254	30.84547	0.05451337	0	0	27.11257	23.66706	25.74531	19.87289	28.12713	30.82568	16.12367	12.80973	22.05819	17.21968	11.67468	23.04494	14.41051	23.58596	20.86502	23.52676	14.16337	22.70549	26.17242	27.59895	23.70772	22.01363	25.15978	27.48794	21.46409	24.73314	26.82303	28.00409	29.51211	30.74372	0	0	11.57067	0	0	26.11405	7.880824	0	7.433649	1.338354	0	0	0	2.314356	4.975905	8.662079	23.65699	2.1253	0	0	0	35.48118	0	10.36565	24.76385	23.73152	16.01499	21.29316	4.268794	11.46207	0	0	10.88032	11.75641	19.51819	0	23.17174
19055	Chr3	22570900	22572081	1.212304	1.617015	0	0	0	0	0	0	3.335894	2.231539	2.768055	0	4.673201	8.136184	8.463788	5.82486	5.478493	8.402589	12.43115	10.10994	7.994379	8.27974	7.467007	11.52305	9.174377	9.639132	0	6.274189	5.780079	4.916448	9.454287	2.434696	14.76964	15.33916	18.74105	18.93514	17.80476	14.25277	17.45357	5.442524	5.810739	8.795708	4.275545	0	7.960159	8.461466	6.420249	0	0.07885593	0	0	0	0	0.164637	0.08378073	0	5.206965	4.696781	3.200709	5.666415	5.46208	5.807465	0	0	4.276697	6.798953	3.746505	7.064359	1.289604	7.34493	3.148618	8.196704	7.537048	0	0	0	0	0	0	6.60092	6.962008	4.160441	4.649374	7.001526	3.05071	12.84278	11.13075	11.39179	0	0	0	9.614388	12.1505	9.560594	11.31449	11.56927	10.05891	0	5.917948	8.317021	8.167642	8.145128	0.1908484	0	0	0	0	0	0	0	0	0	0	0	0	0	12.66967	9.997676	13.33528	14.03143	12.35661	0	0	0	0	0	1.169286	0	0	5.575237	1.672942	0	0.5748326	0	4.19477	1.658635	3.464832	13.05213	4.014456	0	0	0	16.69702	0	1.727609	0	0	4.478769	0	0	0	0.2517492	0.5658566	0.1169927	0.2260847	0	0	0
19056	Chr3	22574662	22576107	12.9565	14.35101	5.873835	0.4808615	0.6389104	0	0.2454288	0	10.88555	9.269469	9.079221	1.356985	6.759452	10.28988	11.91942	8.261791	9.417574	11.90367	20.6899	17.11421	12.01914	13.44724	10.14539	17.17161	17.83907	15.85231	0	12.93448	12.78843	12.25082	16.84045	7.853858	22.08852	26.34727	29.72065	29.72817	25.38826	23.17624	25.30768	6.911141	12.00886	10.94976	7.24225	6.161512	7.759483	9.733451	10.23426	0	0	0.07865926	0	0	0	0.05487901	0.3351229	0	15.31096	11.99357	14.30905	14.25551	16.19346	14.49341	13.94748	14.55147	16.66437	17.72811	10.23084	14.45729	14.44356	13.35442	12.16018	14.55333	16.46985	0	0.1229078	0.056041	0	0	0	17.13853	17.85626	16.1879	17.90009	18.32175	13.29238	18.779	18.99233	18.75264	0	0	0	16.4406	14.47494	12.42877	12.76507	17.7254	15.89956	17.96638	12.13554	15.96248	13.21389	11.58418	0	0	0	0	0.1940351	0	0.05418972	0	0.146803	0.06459869	0	0	0	0	22.18708	19.18253	24.69926	18.11569	18.0915	8.762658	5.382436	12.3294	0	0	0.3897619	0	0	6.401197	0	1.070714	3.448996	0	13.1629	4.353916	3.779816	22.22941	8.028913	0	0	30.20014	26.321	5.281241	0	0.3237105	0.4212695	13.30059	0	0	0	0.5034985	1.69757	0.2339854	0	0	0	0.117623
19057	Chr3	22577569	22578188	5.000753	4.446792	6.167526	0	0	0.09385581	0.1227144	0.1623367	0.8778667	0.5149705	0.8857777	0.4523282	3.838701	3.54961	2.754487	3.090742	2.39967	1.732113	2.494832	2.37881	2.591282	3.816902	1.460936	1.769881	1.33793	1.045207	6.295294	4.198881	3.179044	2.740315	2.659018	1.256617	6.329844	4.962671	7.950748	11.07706	8.792472	3.222364	4.620063	4.146685	4.067517	3.410581	5.322617	5.512932	1.739194	1.659111	1.080636	0	0	0.07865926	0	0	0	0	0	0	4.091187	4.696781	3.200709	4.950657	5.39782	4.443973	0	0	0	2.732289	3.314216	4.189329	3.61089	3.42207	1.08573	0.8363984	1.186387	0	0	0	0	0	0	5.686335	5.157043	4.841241	4.649374	5.496525	6.210375	0	0	0	0	0	0	12.59485	11.51656	7.853345	6.745178	3.184204	3.488169	1.382029	4.794287	2.737901	2.965322	2.624541	0	0	0	0	0	0	0	0	0	0	0	0	0	0	2.182336	1.381793	2.2612	8.300281	9.873465	7.92812	4.485363	5.121444	0	0	0	5.392143	5.111246	2.684373	5.353415	1.427619	4.023828	0.7240396	0.2892945	0.2073294	2.0474	3.263033	7.792768	8.035736	0.7421182	9.060041	5.681626	5.061189	0	0	0	4.343049	0	0	0	0	0	0	0	0	0	0
19058	Chr3	22579188	22579718	0.07576898	0	0	0	0	0	0	0.1623367	9.74432	12.01598	8.636332	0.2261641	1.5021	2.113813	1.702774	8.380665	8.285654	8.807977	0.6022009	0	0.2205346	0.2936078	0.4869787	0.2635993	0.1274219	0.1742012	0	2.509676	7.441852	10.80007	13.19661	14.68671	2.044012	2.706911	1.987687	0.9467569	0.5495295	8.11788	8.778119	2.33251	2.033759	2.064299	2.792193	0.162145	6.354749	6.249318	6.547383	0	0.07885593	0.1573185	0.1058547	0	0	0.164637	0	0	0.185963	0.3354844	0.09413851	0	0.06425976	0.05049969	0	0	0.1474723	0.3812497	0.1440964	0.1642874	0	0.5007907	0	0	0	0.1552442	0.4301772	0.448328	0.8647666	0.3292254	0.8089982	0.1590583	0	0	0.1743515	0	0	0	0	0	0	0	0	0	0	0	0	0	0.3244808	1.382029	0.7491073	1.239804	0.780348	0.4525071	0.09542419	0.3066066	0.05602366	0	0.04850878	0	0	0	0	0	0	0	0	0	0	0	0	0.4611267	0.5912254	0	0	0.1896831	0	0	0	0	0	2.684373	0	0	0	0	6.219831	9.951809	7.874617	0	0.472289	2.472534	3.215846	0	5.797578	0.2200517	0	0	0	0.6786014	0	0	0	0.2517492	0	0	0	0	0	0.2352461
19059	Chr3	22579962	22580240	0	0	0	0	0.1277821	0	0.1227144	0	3.511467	6.351302	4.650333	0	1.3352	0.9173149	1.302121	3.269054	3.39576	3.869613	1.247416	1.321561	0.9372721	0.5284941	0	0.6778267	0.2548438	0.05806706	0	1.44789	2.745538	5.722423	6.204376	4.319622	2.901178	3.879906	2.839553	1.704162	2.198118	5.019452	5.544075	3.110014	2.517987	2.602812	2.355913	1.459305	2.943252	3.262918	2.60624	0.5738005	0.2365678	0.314637	0.1058547	0.1337771	0.06120785	0.274395	0	0	0	0.0838711	0	0	0	0	0	0	0	0.3812497	0	0	0	0.5007907	0	0	0	0.2328664	0.1843617	0.392287	0	0.1975352	0.1617996	0	0	0	0	0	0	0	0	0.2628875	0	0	0	0.6730072	0.211313	1.092639	0.2901152	0.9552611	0.7300819	0	1.198572	1.911365	2.393067	2.081533	0	0	0	0	0	0	0	0	0	0.1937961	0.3782411	0.3296041	0.7003298	0.8370398	0.3637226	0.08128192	0.115959	1.317505	1.832799	0	0	0	0.548257	0	0	0	0	2.477883	0	0	0	0.7240396	3.326886	3.939258	2.834862	0.2039395	0.7084335	0.9272003	0.989491	0	4.522111	2.420569	0.5758697	0	0.1404232	0	0.3943177	0	0.5056794	0	0	0.1169927	0	0.1574048	1.695352	0.3528691
19060	Chr3	22580711	22581504	0	0.4042539	0	0	0	0	0	0.1623367	11.76341	14.41917	15.83328	0.4523282	3.254551	5.424123	5.508974	10.63928	10.95699	11.31401	0	0.1321561	0.05513365	0	0	0	0	0	5.98053	7.480764	8.308864	18.53743	16.05259	16.10041	5.340806	6.857509	6.625623	3.787027	2.747648	12.0219	10.21547	4.146685	4.648591	5.474879	1.74512	6.485802	5.351368	5.585674	6.483816	0	0.07885593	0	0	0	0	0	0.2513422	0.2811377	0.06198768	0	0	0	0	0.1009994	0	0	0	0	0	0	0	0	0	0	0	0	0	0	0	0	0	0	0	0	0	0	0	0	0	0	0	0	0	0	0.211313	0	0.1450576	0.1061401	0	0	0.07491073	0.9298532	0.2080928	0.6335099	0	0	0	0	0	0	0	0	0	0	0	0	0	0.1195771	0	0	0	0.06587524	0.1182451	0	0	0	0	0	0	6.221703	0	7.020668	2.007531	1.427619	2.011914	0	12.00572	11.81777	8.662079	0	6.966263	12.0536	12.36864	3.020014	8.580415	0	0	0	0	0	0	0	0	0	0	0.1169927	0	0	0	0.2352461
19061	Chr3	22581595	22581982	0	0.2021269	0	0	0	0.09385581	0.1227144	0	7.725227	11.67266	9.079221	0	2.002801	2.233462	2.353834	5.58711	5.750154	5.012071	0	0	0	0.05872156	0	0	0	0	10.38724	5.695033	8.092111	16.0389	15.65866	13.90133	2.109948	2.797142	2.555598	0.9467569	2.198118	7.002446	6.211418	1.20945	0.8716108	1.077025	0.4362801	1.459305	1.538518	1.548504	1.525604	0.2295202	0	0.07865926	0	0	0.1224157	0	0	0	0	0	0	0	0	0	0	0	0	0	0	0	0	0	0	0.08363984	0	0	0	0	0	0.1975352	0.04044991	0.03976458	0	0	0	0	0	0	0	0	0	0	0	0	0	0	0	0.1061401	0	0	0	0	0	0	0	0	0	0	0	0	0	0	0	0.06459869	0	0.03662268	0.04377061	0.05978856	0.06062043	0.08128192	0.1739385	0	0	0	0	0	0	0	0	7.051264	1.703749	5.575237	3.680473	5.35357	3.448996	0	8.244893	10.78113	7.559632	0	8.737346	12.9808	12.12126	0	5.565675	0.8802068	0.5758697	0.3237105	0	0	0	0	0	0	0	0	0	0	0	0
19062	Chr3	22582124	22583820	9.546892	6.468062	11.16029	0.3846892	0.2555642	0.2815674	0.1227144	0	33.88566	42.57089	24.35889	9.951221	15.27135	14.59727	14.92431	23.83437	24.94752	21.7804	10.02234	8.590146	9.097052	10.39372	8.197475	7.380779	7.071916	7.200315	23.92212	31.51574	31.86269	59.64215	63.61947	53.3277	21.36322	22.19667	25.83993	26.03581	28.35572	35.13617	30.54375	16.84591	14.91423	15.34761	15.18255	16.70094	19.06425	17.53127	20.53208	0.2295202	0	0	0.2117095	0	0.1836235	0.05487901	0.2513422	0.2811377	8.182373	8.890336	8.84902	8.29086	9.060627	8.635448	1.873542	1.289371	6.046364	10.54791	10.37494	10.51439	9.543068	9.932348	6.405809	6.858467	6.280873	0.1552442	0.1229078	0.056041	0.1729533	0	0.08089982	8.111975	8.057879	9.379904	9.647452	10.46957	7.299914	0.05707903	0	0	0.05451337	0.3216756	0	13.84472	12.1505	10.72152	10.5892	5.094726	7.94978	0	7.715805	8.265362	8.219665	8.869139	0.04771209	0.1022022	0	0.4778249	0	0	0	0	0.2202044	0.06459869	0.1512964	0.2197361	0.08754122	0.1195771	2.78854	2.357176	3.594728	13.10917	11.29241	17.94259	11.66194	10.62225	1.096514	0	0	24.88681	8.518743	24.98532	18.06778	28.90928	27.59196	1.448079	31.09916	36.48997	22.04893	11.01273	34.35902	45.12375	43.78498	27.18012	23.88602	15.40362	0.5758697	0	0.4212695	9.636139	0	0	0	0	0	0.5849634	0.1130424	0.2361072	0	0
19063	Chr3	22594101	22594474	0.07576898	0	0	0	0	1.407837	0	1.948041	0	0.3433136	0	2.713969	0.9179503	2.392995	1.702774	1.12931	0	2.469182	2.752918	0.3303902	0.6616038	0.2936078	0.649305	1.732224	1.847618	0.98714	0	1.158312	1.661773	0	0	0	1.318717	0.6316126	0.8518659	0.1893514	0	1.363308	1.899359	0.6911141	0.8716108	1.166778	0	0	1.070274	0.8848592	0.06356683	0.3442803	1.498263	1.573185	0	1.87288	2.081067	1.317096	0.5026844	0.8434131	1.487704	2.348391	0.564831	0.8350507	3.020209	1.969488	0	0	0	0.8895826	1.152771	0.7392934	0	0.9181162	0	0.7527586	0	0	0	2.689968	0	0	1.698896	1.670112	2.449595	0.9077326	0.8717577	2.486523	0.5447697	0.9703436	0.4670245	0.08762918	1.090267	0	0.537392	0	0.4226261	1.843829	0.362644	0.6368407	1.784645	0	2.696786	3.977706	4.265902	4.43457	0.8588177	0.2044044	1.344568	0	0.5335966	0	0.2709486	0.3965518	1.614832	0	0.07564822	1.135303	1.44443	1.67408	0.9093065	1.056665	0.9276718	0.8563782	1.418941	0	0	0	0	0	0	0	0	0	0	0	0.2874163	0	0	0	0	0	0	0	0	0	1.391419	0	0	0	2.66804	0.6786014	0	0	0.3371196	0	0	0	0	0	0	0
19064	Chr3	22596508	22597567	11.9715	16.37228	12.04136	13.94498	11.37261	13.51524	12.51687	14.44797	14.83595	18.02397	14.72605	21.71176	12.26715	12.48346	11.66901	10.16379	11.99835	10.24526	9.334114	13.61208	12.95641	13.15363	13.14843	11.67368	13.57043	13.00702	7.554353	11.72791	11.12665	12.8956	10.14366	14.29402	13.71466	16.69262	15.33359	14.29603	15.38683	13.07536	13.55218	12.0945	16.65745	15.52712	12.65212	19.13312	12.44193	12.11151	13.4126	10.78745	11.67068	10.77632	12.385	16.3877	13.77177	13.60999	11.98064	13.91632	11.96362	15.93551	16.56838	11.86965	13.04473	11.56443	19.56811	13.07791	11.79778	15.24999	14.12144	11.91084	15.99109	11.68512	16.39453	14.21877	14.37622	13.19576	13.4584	10.87195	13.83627	14.28838	13.79342	11.49196	10.76533	12.85955	12.08837	12.17088	12.20284	11.30165	11.98696	12.6186	14.55507	13.6176	13.20449	8.941381	12.78444	10.65323	10.80679	13.58594	12.65475	18.88773	13.78357	14.20609	14.51447	15.56624	12.50057	12.57087	14.17399	13.85692	12.66079	16.07542	16.14854	14.07759	15.63451	12.79054	12.48196	12.56158	14.48807	14.88735	13.57898	14.63075	12.05973	10.21066	9.873465	12.51808	17.04438	14.03655	9.320369	7.957915	9.744048	12.44341	0	12.5959	15.39107	15.7038	17.81981	1.448079	12.72896	7.878515	11.96942	8.463491	9.681924	15.14427	17.81084	17.36508	13.33443	11.88279	5.758697	14.08141	16.85078	13.30059	12.22385	10.67199	14.49614	12.83921	6.224422	12.28423	11.98249	12.19887	22.03958	11.7623
19065	Chr3	22601115	22602383	18.63917	23.85098	22.32057	20.29235	21.46739	18.58345	27.61074	21.42845	22.47339	21.80042	19.81928	33.24613	16.69001	17.6284	16.37668	18.00951	19.83124	17.17371	16.13038	17.84107	23.65234	20.4351	23.21265	20.25949	23.19079	19.68473	9.757706	18.29168	13.58319	25.8718	26.59018	21.28396	21.29729	19.3093	19.11966	20.54462	19.23353	19.52009	19.96894	17.19146	17.52906	21.002	16.75316	19.45741	19.66628	18.08431	21.10419	20.08302	18.13686	18.56359	24.02902	19.39768	19.15806	22.28088	21.36409	21.2259	20.88985	20.80003	23.34635	18.84829	17.54292	16.6144	24.56422	26.15581	22.85821	16.96561	25.93734	22.09666	34.04554	22.03479	26.70897	23.67008	24.63498	15.05869	16.16237	16.8123	21.27326	18.83169	18.12156	14.15619	16.43807	13.84292	17.02833	13.80675	14.05506	17.23787	18.36963	18.84027	16.46304	19.40776	15.27729	21.82466	15.42585	14.2726	17.91461	20.06048	19.54997	19.80908	15.73125	17.46058	18.72835	20.27232	16.36525	15.53474	13.89387	14.81257	15.57132	20.82015	17.12395	16.78736	20.40561	17.44165	18.30687	18.27472	13.83151	18.17572	20.91405	22.43381	18.03162	16.46881	16.14045	18.77713	25.56657	21.43419	33.99193	16.63928	9.354286	26.96071	1.703749	13.21538	16.06024	25.34023	21.55622	9.412514	20.68456	24.25753	18.26911	17.33486	13.46024	25.34347	22.75829	27.93513	16.34917	23.32548	14.97261	14.56697	18.25501	22.39384	13.60396	9.249054	10.78783	22.65743	10.75128	19.77176	20.57371	16.84231	10.17211	16.70247
19066	Chr3	22602455	22603427	18.48763	18.19142	7.929677	12.69474	15.20607	17.73875	14.60301	15.42199	12.46571	15.44911	12.29017	18.99779	13.76925	11.84533	11.16819	12.12522	11.00226	12.71444	13.42048	10.57249	12.4602	14.56295	12.25563	13.36825	16.43743	14.92323	8.498648	13.51364	12.78843	17.32846	19.00706	15.4721	13.0553	13.0834	16.94267	14.48538	14.28777	10.22481	12.83351	15.03173	13.26785	13.91158	14.4845	14.91734	10.70274	11.00544	10.86993	11.47601	14.11521	14.8666	12.70257	13.57838	13.40452	15.6954	12.06442	14.9003	14.75307	17.6968	16.19182	17.05889	16.19346	13.63492	14.78017	14.91987	16.5169	13.15311	11.8159	10.10368	19.34406	11.18432	15.63452	13.46601	14.72516	10.78947	17.26854	14.73878	11.76083	13.36655	12.70127	15.90583	15.08435	16.94434	13.5413	16.48958	12.42075	11.58704	10.97508	10.69076	9.812407	13.08147	9.749827	13.364	15.00323	14.75063	13.70794	11.25085	10.70787	10.59556	9.438752	12.13975	14.93066	15.02324	10.30581	8.687188	11.42883	10.98997	12.03018	12.88866	12.78877	13.28449	11.96444	13.75952	10.81769	12.12211	12.29954	12.79475	12.48781	15.36228	14.55285	13.89968	14.13029	11.26628	10.31633	15.17465	15.3512	13.02204	8.185001	14.93209	5.96312	17.75816	8.364711	9.99333	9.197321	13.03271	14.89867	16.17169	11.18196	11.42061	12.27951	12.36267	13.35813	15.10007	12.87062	17.82419	14.97261	14.72883	19.51882	9.636139	13.20964	7.114657	9.945029	16.8672	13.0147	12.40122	11.19119	14.16643	0	11.17419
19067	Chr3	22606620	22607228	16.66918	15.15952	20.26473	15.67608	14.82272	15.58007	18.52987	14.04213	15.88939	18.53894	13.50811	19.22395	13.43545	11.44649	11.81925	10.46097	10.7306	11.68255	13.63555	15.13187	14.61042	15.67866	17.20658	12.84105	16.56485	15.91037	11.01677	10.81091	10.40414	17.24787	18.2192	18.45657	15.03338	12.09087	13.15659	12.87589	13.62833	12.57962	12.3715	12.61283	12.78363	16.24513	11.95408	17.34952	12.17436	10.89483	11.56916	10.67269	10.96097	12.7428	13.86697	11.17039	11.01741	13.28072	12.65089	18.69566	14.0712	16.52261	14.12078	14.97127	14.77975	13.48342	22.89885	22.84029	16.36942	17.60103	17.14747	13.47157	19.08614	16.52609	19.54315	16.14249	15.49282	11.17759	12.78241	12.88943	14.18217	16.39542	13.79342	11.37267	9.540529	9.304259	11.8559	11.32022	10.35062	12.10076	13.46587	14.63407	13.24675	14.0465	11.89939	16.15217	13.62969	11.60929	13.27277	12.73681	13.62819	17.96638	12.36027	11.72648	11.08094	11.94619	13.50252	13.49069	11.03666	14.33475	11.39956	14.51745	12.19269	13.68104	14.8271	10.46499	12.8602	12.92781	13.17495	13.93073	13.88208	14.14305	15.13265	11.13292	12.35661	13.35262	21.52974	18.0199	14.80294	14.46894	14.03143	16.59121	5.111246	17.13869	14.05271	22.12809	19.25689	15.92887	13.59684	20.73294	16.06422	13.66395	14.99518	27.19787	18.55296	8.305037	10.31969	15.62367	6.334567	11.49172	13.62105	16.82931	11.43521	17.07518	15.67606	25.67842	21.50255	16.028	16.84331	14.40254	0	12.23279
19068	Chr3	22609705	22610244	7.652667	8.287204	7.929677	10.09809	5.622412	7.977744	6.626578	8.279174	10.00768	7.896214	8.52561	7.463416	7.343602	6.939687	7.512237	7.251356	5.478493	7.444399	8.774928	8.325834	8.711117	11.03965	9.496085	7.11718	7.581604	9.697199	0.9442942	7.09466	7.29735	9.02692	8.370984	7.932397	8.637599	7.398891	6.43632	8.426136	7.913225	7.126383	7.340767	6.306417	7.069732	8.257195	7.591274	3.080756	6.020289	6.304622	8.00942	4.590404	5.598771	7.551289	7.092267	7.89285	7.589773	7.353787	5.948432	8.855838	7.810447	8.219367	6.683834	7.634749	8.610808	7.322456	11.24125	10.49917	10.17559	10.67499	10.80723	8.871521	11.09059	9.348093	14.11449	9.033103	8.514073	6.054526	7.620283	6.668879	6.658703	6.452818	7.887732	8.231268	5.866136	8.62346	6.683475	6.412613	7.299914	7.134879	6.071319	6.572189	7.577359	6.540737	7.369948	8.364518	5.705452	4.370557	4.424257	6.792968	7.138578	6.449469	9.813306	8.162045	8.583828	6.516102	7.443087	5.825526	6.666815	7.804473	7.421844	6.727599	8.832924	7.204025	6.45933	7.493448	6.657043	7.031555	7.616086	6.995261	6.850109	8.04691	8.522984	7.378027	8.040666	2.503617	8.073653	10.43257	12.60991	6.149298	1.94881	5.806923	0	6.401197	4.684238	3.212142	1.437081	0	4.050123	10.36647	6.614678	8.055612	7.438552	5.254135	0.4947455	8.305037	8.348512	1.540362	0	5.988645	6.880736	9.90758	2.957383	7.826123	8.427991	12.08396	15.27813	6.668582	7.008627	8.263751	0	6.116397
19069	Chr3	22611196	22611921	14.47188	9.499966	19.97104	15.00288	11.24482	12.67053	12.63958	14.77264	12.72907	15.79243	12.62233	16.73614	13.26855	12.72276	12.57048	9.926036	9.508128	11.09289	12.77526	13.21561	11.24726	13.56468	12.90494	12.53979	14.58981	13.12316	10.38724	11.10049	10.54864	12.49261	12.01482	13.97987	13.64873	14.79778	10.88495	12.87589	12.08965	12.82749	12.88484	12.78561	10.65302	12.38579	10.38347	7.296527	9.766246	10.17588	10.10713	11.59077	10.40898	8.731178	13.3377	9.832618	12.30278	13.0612	12.06442	15.46257	12.5835	16.35486	12.61456	11.69071	14.07289	12.11993	14.98834	15.10406	13.27251	14.8052	14.26554	12.73228	16.76485	15.35758	17.37169	12.71326	15.35325	8.616056	11.98351	12.60922	14.4416	15.01268	13.26757	12.76443	11.28103	10.36328	10.69356	10.73131	9.261085	11.64412	11.28643	10.5155	11.88391	10.29362	12.59033	12.4987	8.875147	10.1752	12.11231	13.05524	13.70932	14.74164	12.65991	16.16911	11.91331	11.94619	12.45286	13.08188	9.972211	10.35287	10.4779	13.80928	12.6262	10.97127	12.55165	10.98178	11.49853	10.95018	11.77429	12.31644	12.48781	12.43613	12.40761	9.815411	11.35153	1.251808	16.14731	13.27782	15.3512	7.234468	3.118095	18.25033	9.370617	9.911532	9.368476	12.13476	13.50857	6.516356	7.232362	14.72038	8.662079	12.23637	13.34216	13.28987	15.83186	21.8951	12.17491	5.721344	8.638045	11.49172	12.21682	13.70775	11.23805	7.114657	11.29351	17.3707	2.263426	13.68814	16.50419	13.69422	0	10.7037
19070	Chr3	22615237	22616103	7.122285	9.095712	9.691827	4.135409	2.683424	2.90953	1.718002	3.733745	5.618347	5.836332	6.089722	5.880267	11.76645	10.21011	9.215011	4.814425	5.161555	6.301942	6.538181	4.427229	6.230102	7.281474	5.275603	3.615076	5.670275	5.051834	13.53488	9.459547	4.190558	2.014938	4.530179	3.220082	12.52782	12.1811	10.22239	12.78122	12.30946	7.002446	6.570756	8.29337	6.779195	7.449426	7.940298	6.972237	5.217583	8.627377	8.200121	6.770846	7.570169	6.764697	5.186882	6.220636	5.937161	3.84153	4.440379	4.91991	7.19057	7.967754	5.64831	9.006618	6.361717	5.554966	3.12257	7.367835	3.981752	5.972912	5.763854	5.832203	7.737622	6.343348	5.102933	6.691187	6.350661	9.780387	11.43042	10.31154	5.015646	7.769719	7.564133	6.441862	5.157043	4.538663	5.986069	5.300221	5.338743	4.338007	4.358895	4.206201	4.906203	4.717909	5.066839	5.095626	6.65636	6.282676	5.802304	7.642089	7.300819	7.831498	5.16884	5.837412	3.173415	3.529555	5.677739	4.701302	5.2102	3.981874	6.597194	4.744728	5.093834	4.229886	3.449869	5.42629	4.085004	5.713138	6.346738	5.739702	4.304051	3.169995	4.000584	5.40177	6.562602	0.8345389	2.691218	4.552395	4.386056	8.681362	5.066905	6.221703	0	1.445432	0	2.855237	4.023828	4.344237	0.8678834	4.146587	0.9449541	2.957123	10.6265	0	3.215846	0	5.681626	5.501292	9.213915	10.19688	6.319043	5.835972	7.294878	0	10.11359	7.552477	0	4.679707	1.243466	4.564738	4.23838	3.058199
19071	Chr3	22621162	22622249	12.88073	15.36165	10.86659	16.63781	14.69494	17.36333	20.24788	14.3668	15.09931	15.1058	14.83678	13.11752	13.43545	10.68871	12.57048	11.88747	12.6775	12.71444	12.13005	12.35659	12.18454	15.7961	14.36587	13.70716	16.37372	14.9813	14.16441	14.23758	11.34341	19.58519	18.51465	19.63465	14.37402	14.97824	11.54751	13.82265	14.8373	11.95993	11.34482	10.28032	12.68678	14.89885	12.65212	13.78233	12.77639	12.38803	14.11184	9.295568	14.27292	14.08001	14.5021	14.51482	15.91404	13.77463	12.98601	13.77575	13.14139	12.58066	8.754881	13.24152	14.20141	13.53392	14.57199	15.10406	15.33712	10.35728	10.23084	12.15727	11.34851	11.26779	12.81162	13.80057	14.30643	11.87618	11.18461	12.38506	16.77647	16.98803	14.96647	11.73055	11.21657	11.49795	14.06436	10.99305	11.98493	10.78794	11.20859	9.376322	11.99294	11.4731	10.05691	11.63341	8.769491	9.150855	11.82219	12.31225	15.08836	23.95517	11.08679	13.99946	12.48557	14.75173	9.971828	6.745346	9.580046	12.26417	10.38088	9.418639	13.22229	10.7069	11.37723	11.43397	10.13686	11.64601	10.06724	9.805323	11.39664	14.3869	12.34963	10.93529	9.518729	15.85624	21.97828	17.26116	13.15817	5.787575	12.08262	17.83555	0	9.705041	12.37977	16.06071	9.772154	4.344237	19.52738	13.47641	8.819571	12.33834	11.9253	9.58107	23.00567	9.060041	11.4792	18.04424	0	11.00616	10.81258	9.77186	13.20964	6.403192	10.78783	2.769242	8.487849	11.2313	15.26072	14.79605	12.71514	11.64468
19072	Chr3	22629056	22629697	6.516133	3.840412	4.405376	6.251199	7.794707	8.447023	6.626578	9.98371	8.251947	7.381243	8.857777	2.261641	8.428453	6.97957	6.911258	5.468236	8.195101	5.491166	5.978995	5.220166	4.796628	6.341929	5.843745	6.062783	4.842033	5.051834	3.147647	7.239449	4.407311	7.09258	5.121072	5.890394	6.989202	5.955205	5.773757	3.976379	6.814166	5.639138	8.726785	5.788081	5.229665	4.936367	4.711825	3.080756	5.41826	5.53037	3.114774	5.049444	6.545042	5.112852	4.340044	5.752416	6.794071	7.298908	8.04295	8.434131	5.268952	7.63227	3.294848	6.501466	7.132834	6.312462	2.914399	4.789093	5.751419	6.227078	9.798552	6.325066	2.321287	5.091372	7.600113	7.945785	8.374498	4.890194	5.407943	7.005125	6.053366	6.386972	6.229286	6.282804	5.221506	6.959283	5.695483	3.860655	5.338743	5.822061	5.292945	5.695897	7.141252	5.254035	6.755785	7.210791	8.875147	6.624126	7.615524	7.111388	9.653305	9.674203	6.741966	6.663948	5.774575	5.430085	6.584269	4.803504	7.115005	4.618974	5.821054	6.373515	6.882094	5.948278	6.826337	10.91718	9.002138	7.471027	6.609362	5.79949	5.819562	5.852298	5.62401	7.312152	6.444357	0	12.11048	6.828592	0	8.319638	3.897619	4.147802	0	5.162256	7.026357	4.996665	1.149665	2.896158	3.037592	3.31727	6.299694	3.161063	1.889156	2.781601	1.978982	14.34506	6.957093	0.2200517	0	3.39896	7.442429	9.636139	3.548859	14.22931	6.405273	3.27274	0	6.668582	5.312991	8.106346	0	7.527874
19073	Chr3	22629852	22630800	19.69994	21.22333	24.08272	15.57991	11.75595	17.8326	15.95287	13.39278	14.92373	19.22556	15.27966	14.70067	14.60375	13.71984	12.11974	13.55171	13.62832	13.45151	12.38813	14.99972	15.65796	19.55428	22.07637	14.64859	16.05516	20.03313	12.59059	13.03101	13.36643	19.18221	21.76456	17.12141	17.60488	14.70755	12.58868	13.91733	15.82645	15.86395	13.86019	13.6495	13.07416	16.06563	14.57176	13.13375	16.25478	13.77062	13.9847	12.62361	14.74606	14.15867	14.29039	13.51149	13.34331	14.1039	14.99675	12.08892	16.48872	20.71616	18.63942	16.22384	14.32993	15.25091	28.3113	22.2877	24.03798	13.08957	15.27421	13.22514	16.24901	15.60798	17.58883	16.30977	16.53963	12.65241	15.42493	14.01025	18.85191	18.56831	15.00692	14.27548	13.02153	14.59937	14.12247	14.6574	10.56853	10.95917	12.76534	13.93304	14.06445	14.79708	11.66908	11.53727	15.00323	12.42877	14.65082	12.52453	14.35828	7.370822	17.4542	16.99565	15.76303	17.19527	12.92998	16.96557	14.17399	12.742	14.98921	12.32213	13.49324	12.95403	12.03784	14.9869	11.49853	11.97562	12.99987	13.03391	13.76084	12.76126	15.8284	14.22905	12.00188	14.18716	23.77242	23.52071	29.05762	10.12826	4.287381	19.07989	2.555623	16.51922	13.04895	13.56238	10.05957	15.20483	14.89867	23.22089	13.07186	14.88759	13.34216	15.45334	18.05821	18.87508	13.91419	12.3229	10.36565	11.32987	13.90189	16.55787	8.872149	12.80638	13.65334	18.88119	11.88299	11.58227	11.41728	13.77292	0	11.64468
19074	Chr3	22633464	22634903	31.21682	31.32967	33.18717	25.96652	24.02303	25.71649	26.99717	27.02907	30.2864	37.7645	30.22716	37.31708	21.44666	22.73346	21.08435	21.15969	19.46902	19.86402	21.24909	19.5591	29.05543	26.30726	29.13756	20.67371	23.95532	23.45909	19.51541	22.49056	17.41249	24.66284	24.52206	31.02274	25.25344	22.82829	24.04155	20.35527	23.08024	22.37065	22.27897	19.52397	23.63034	21.80977	21.37773	19.61955	21.1379	18.19492	17.67158	19.39446	19.00428	23.3618	15.13723	21.80567	20.87188	21.45769	22.20189	19.82021	26.71669	29.94198	25.4174	26.24445	24.67575	22.52286	42.05061	42.36505	28.60962	24.78123	29.25156	25.38241	30.43465	21.534	31.70333	27.09931	28.75244	20.02651	22.61503	18.43749	23.69461	24.56021	25.52389	24.09734	16.63146	22.23945	23.76993	22.05154	18.52217	14.38392	19.84854	18.48976	23.27721	23.26787	23.03109	24.51669	22.50484	20.00896	20.23553	21.97101	22.55142	20.26976	23.82161	22.72975	21.7457	24.52588	23.90376	21.87127	22.35344	24.20979	24.49693	28.61	22.32616	21.14943	20.99282	22.80334	23.75354	22.74268	20.92235	20.62705	22.00522	23.40919	22.95988	23.84684	23.76726	25.03617	43.95656	35.09138	19.18899	16.63928	17.53929	31.93808	0	27.4632	19.07154	20.34357	14.37081	21.72119	18.80414	27.16015	20.474	22.22941	25.14939	14.52614	26.22151	11.32505	23.88602	22.00517	21.30718	14.89068	19.65925	24.42965	20.70168	21.34397	24.94685	36.00014	31.68797	22.11162	25.43453	25.49957	0	18.58444
19075	Chr3	22635059	22635965	20.15455	25.06374	25.84487	19.61915	18.5284	17.45718	18.65259	17.53237	17.73291	24.89024	19.48711	25.33038	14.10305	13.79961	14.37341	13.8489	12.72278	11.49828	16.21641	16.91598	20.56485	19.37812	21.10241	14.9875	19.30442	18.46532	8.183883	14.52716	15.02821	18.53743	19.69643	22.30496	16.5499	16.15124	16.18545	14.95876	15.27692	14.93442	15.34888	14.94534	15.01108	16.06563	14.92078	13.62018	14.71626	15.42973	12.90407	12.96789	12.22267	13.68671	14.29039	16.98969	14.56747	14.59782	15.08053	15.88428	15.12499	16.60648	15.06216	15.50808	14.00863	12.82692	22.27433	18.23539	18.87645	17.91874	18.44433	19.79663	25.27623	19.11351	22.1489	21.49544	21.14561	11.64332	14.50312	14.01025	16.51704	16.0662	13.06532	15.03101	11.60335	12.17875	13.1926	13.41414	11.65807	13.92728	13.9329	11.91757	17.1172	15.54765	15.58437	16.72904	13.52403	15.29695	13.92553	13.90436	12.00579	9.213527	15.28179	13.48287	15.2428	15.02324	15.17245	21.25806	16.24686	11.14925	15.37728	16.50032	17.01557	15.72989	13.57927	14.08251	13.08714	14.24622	13.65643	13.99052	17.33744	15.44356	17.56778	13.10917	13.77555	18.35986	35.43437	23.71039	23.57505	15.19238	12.08262	18.25033	0	12.5959	13.04895	20.34357	8.335073	18.82503	15.9112	23.63555	10.39449	16.41713	14.52289	10.50827	15.58448	19.63009	15.18965	10.34243	10.94152	9.22575	13.05936	17.77936	10.84374	11.38345	12.97911	28.69941	23.76598	17.5489	17.52157	15.81918	0	12.35042
19076	Chr3	22645323	22645842	3.485373	2.425523	5.873835	2.211963	0.7666925	3.660377	3.313289	2.191546	4.916054	2.403196	3.210944	2.261641	5.924952	4.706224	5.508974	3.090742	5.387939	5.196338	5.63488	3.36998	3.749088	3.875623	3.571177	4.179931	4.459767	4.587298	1.888588	3.667988	4.190558	5.15824	3.446876	2.19908	5.208934	5.864974	3.78607	5.112487	3.956612	3.718113	5.133403	3.801128	3.680135	3.141324	4.275545	2.594321	5.618936	5.032637	4.258977	3.672323	4.731356	5.427489	2.01124	3.009985	5.386291	4.993989	4.440379	6.466167	4.835039	3.941942	2.918294	3.22091	3.855586	4.494473	4.163427	2.762938	6.341309	4.066663	4.466987	5.010766	5.932177	5.174837	3.800056	4.600191	4.117461	4.269217	4.547588	3.754747	6.572226	3.358099	6.876485	5.567041	3.674393	3.63093	2.731507	3.860655	3.377572	4.794639	4.592408	4.907234	5.17877	3.109531	3.838514	3.172748	3.275352	3.755948	5.077016	5.943847	5.597294	6.449469	4.719376	6.922241	4.734111	2.986547	3.960104	2.75946	3.473467	5.096799	5.044913	4.886361	4.226798	4.494254	2.569052	4.974099	3.933707	4.834194	4.552143	4.244988	4.122189	6.258708	5.62401	4.677142	5.794009	0	4.485363	0	0	0	0	1.659121	0	2.271393	1.338354	2.855237	1.149665	0	2.169709	0.2073294	5.512232	2.243335	0.8265057	0.6181335	7.668555	8.305037	1.739273	4.180982	1.727609	1.780408	6.319043	3.393007	6.90056	0	5.393914	1.006997	1.69757	4.679707	3.730398	5.115655	0	4.822544
19077	Chr3	22647452	22647996	2.045763	2.62765	3.230609	2.981341	3.70568	5.349781	5.154005	4.545429	4.828267	3.77645	3.100222	0	3.755251	5.14494	4.657587	6.003172	6.112368	5.528019	5.247751	3.502136	4.906895	5.989599	5.356766	4.933072	4.077501	5.92284	2.832883	4.922826	5.924581	3.465693	1.871161	4.476699	4.351768	5.233362	5.111195	2.934946	2.637742	4.461735	5.287405	3.110014	4.261208	4.936367	3.577497	4.377916	4.615555	4.756118	3.305475	4.131363	5.204491	5.663467	5.504446	4.749087	5.263875	5.54278	5.194405	5.341616	5.454915	4.193555	4.989341	4.354193	5.719119	4.241974	3.330742	0.1841959	2.212084	3.55833	1.296867	3.450036	0	4.08979	3.148618	4.181992	4.536186	3.803484	5.346489	5.323895	2.161917	5.004226	4.894439	4.612691	4.899191	2.950131	5.811718	4.253264	3.813388	4.395086	3.969708	3.943313	4.088503	3.216756	2.226338	4.326475	4.014948	5.599777	6.01989	6.049987	6.246256	2.303382	4.344822	5.372485	5.722552	3.982062	2.767302	1.226427	3.641538	2.389124	3.58965	2.620223	3.95585	2.445403	4.183884	4.586507	4.690189	4.467967	4.902308	3.706891	3.212883	3.169995	3.304831	5.40177	4.552436	0	0	0	1.644771	3.978957	0	9.125165	0	8.25961	3.011296	8.565712	8.909905	0	0.1446472	2.902611	3.779816	2.855153	3.424095	4.017868	1.978982	0	4.638062	0	0	6.1505	4.774388	5.564531	1.182953	4.98026	5.056794	3.776238	0	3.743766	4.069525	3.935119	0	4.352052
19078	Chr3	22649534	22651638	23.10954	27.89352	19.08996	35.3914	40.37914	41.01499	34.72818	38.39264	26.07264	40.1677	28.12344	25.33038	19.52731	22.85311	19.98255	22.40788	24.90224	25.5026	26.02368	25.63828	30.70944	31.76837	33.92619	24.43942	23.50934	27.34958	35.88318	40.44439	32.07944	62.54366	54.55912	57.01901	28.81398	27.24957	28.58483	27.17192	33.74111	23.17624	27.3097	21.94287	24.88933	27.3744	27.92193	34.2126	28.49603	26.71169	29.81284	22.83726	25.9436	21.70996	28.68663	28.16008	22.83053	28.42732	27.3963	33.59596	22.68749	28.51617	40.47956	30.18112	30.39487	32.2188	49.54478	52.68002	45.12652	20.20623	15.8506	36.47181	38.17227	23.62063	29.85758	30.61218	29.52011	26.39152	29.68223	25.66678	28.79673	25.48204	27.46549	21.79099	20.048	19.44061	22.14264	23.88371	22.98928	21.00508	20.00422	22.43307	25.45774	22.62452	28.1747	30.47761	35.28928	34.07669	36.40946	30.88678	28.47319	39.61817	18.27822	19.52692	16.38731	18.28129	16.98551	19.31622	21.62513	15.9275	24.01185	21.59913	20.5379	19.95978	22.02044	34.17271	31.92355	24.50057	25.82466	23.4969	25.09686	25.52252	29.33762	33.39875	34.64581	17.10805	74.90556	28.64215	43.86056	36.89579	46.38167	68.85351	11.07437	43.98242	75.2824	80.30355	57.48326	0	23.43285	31.30673	20.00153	22.73926	40.38071	61.19522	71.24335	16.61007	26.20505	28.38667	19.0037	19.26078	22.74856	22.93673	26.22213	22.05544	25.62109	56.14008	23.20012	46.56308	36.17356	27.78194	16.95352	17.99632
19079	Chr3	22655080	22655826	3.485373	5.457427	0.5873835	9.040195	16.86723	9.291726	4.295004	8.360342	4.74048	12.53095	2.9895	0	6.008402	6.97957	6.310279	7.132481	6.248198	7.260132	8.344784	5.484478	8.15978	8.27974	8.765617	5.046043	4.268634	4.703432	9.128177	11.63138	8.959123	12.815	14.87081	16.4931	6.132036	7.759812	10.03309	5.396514	9.561814	6.196855	6.87876	5.788081	10.84671	10.23174	8.11481	4.864351	6.220965	6.912962	4.767512	6.426565	5.914194	6.764697	6.668848	6.354413	6.243201	5.213505	4.691721	8.715269	7.19057	10.81937	12.42628	7.038284	7.389873	9.695941	0.4163427	3.868113	5.309003	3.55833	4.322891	4.107186	7.221781	5.926023	1.302876	4.432912	3.210224	8.227945	6.882836	6.837002	3.804973	5.596832	5.784337	9.623029	8.444658	7.261861	9.647452	9.618919	7.19096	2.853952	2.335123	1.840213	3.052749	1.393928	2.76373	12.78714	8.452521	13.11167	12.76507	6.049987	6.408496	0	4.195001	4.959217	5.566482	4.43457	2.337893	0	5.2102	0.159275	4.559825	1.34552	4.010039	4.560346	4.697694	8.333231	10.43945	5.823006	9.935929	5.560336	5.152737	6.421272	4.290482	13.70205	12.77047	7.92812	5.382436	0	1.644771	15.55411	17.14952	21.15379	0	22.09446	20.07531	23.91261	10.92182	0	0.8678834	0	1.889908	7.749702	11.57108	9.890136	20.77931	0	8.348512	4.841137	0	7.930908	5.195658	3.528727	2.760224	0	4.213995	15.8602	0	11.69927	5.426034	5.509167	0	1.881968
19080	Chr3	22656261	22658068	17.88148	11.52123	1.76215	17.6957	16.61167	19.14659	13.98944	14.44797	14.57259	11.67266	16.49761	1.809313	12.26715	16.79085	17.77896	15.7509	15.25828	17.24742	21.5932	14.53717	17.3671	16.32459	16.55728	17.39755	15.73661	18.00079	1.573824	17.90557	19.50777	17.40906	19.8934	21.83373	17.40707	18.49723	9.843783	10.60368	17.03541	15.86395	19.50693	15.11812	17.52906	16.33489	15.44432	10.21514	15.85343	16.75702	14.49324	12.04981	11.19754	13.21476	14.5021	15.85259	17.87269	15.31124	12.39955	11.94835	17.66649	19.12261	12.52042	17.11854	19.02089	20.09888	9.575882	5.710072	11.20789	16.77499	15.27421	18.56448	11.86435	16.52609	7.16582	7.611226	13.05026	9.858009	13.33549	13.16963	8.907096	9.284156	17.47436	19.763	12.82814	13.76728	13.89001	18.45262	11.76703	15.01179	13.46587	15.94851	16.84463	14.68985	14.2025	13.94086	12.57313	15.57011	13.20024	15.92102	14.52052	0	20.15099	23.19467	19.76882	16.29026	14.40905	8.482784	12.94147	3.344774	16.10492	12.03886	15.55245	14.27587	17.10254	11.17557	12.93584	17.28591	18.1648	15.96354	19.09544	18.93869	21.80029	17.91807	15.31274	0	11.66194	6.828592	3.837799	10.12826	2.728334	11.61385	0	10.531	2.007531	10.35023	4.598661	0	11.13784	11.40311	2.992355	15.1935	11.9253	3.399734	16.3266	0	17.04488	4.621086	2.303479	13.11028	7.723275	15.47211	4.928971	0	7.585192	18.12594	3.39514	18.01687	12.43466	18.33766	0	6.939759
19081	Chr3	22660233	22660570	5.758443	4.648919	7.635985	0.3846892	0.2555642	0	0.2454288	0.2435051	1.229013	0.5149705	1.993	0.2261641	4.339401	4.427041	4.156771	1.545371	2.354394	2.063794	4.000335	5.021932	5.182563	6.224486	5.113277	1.506282	1.720196	1.103274	5.351	5.164141	1.228267	1.531353	0.4924108	0.2356157	5.538613	4.87244	4.543285	5.49119	7.143884	2.478742	1.232017	6.133638	5.423356	4.128598	5.584385	3.891481	1.404734	1.603807	2.097705	0.4590404	0.4731356	0.4719556	0.5292736	0.4013313	1.040533	0.329274	0.4189036	0.2811377	5.578891	4.696781	4.801064	4.771718	4.112625	3.787477	1.457199	0.7367835	1.032306	4.003122	4.611083	4.600048	4.900494	2.587418	1.08573	0.7527586	1.046812	3.958728	4.977765	5.6041	2.507823	0.5267606	1.739346	4.055987	5.028117	3.10142	4.881843	3.337176	4.14025	1.712371	1.089724	1.489696	2.126021	2.573405	1.535406	3.46118	5.705452	5.190037	4.641843	2.971923	3.325929	3.685411	0.1498215	0.4132681	0.7283248	0.09050142	3.244422	3.168269	4.425869	6.211724	4.36579	5.311262	1.137984	1.718391	0.4404089	5.038698	4.463245	4.10174	2.88886	4.723296	1.636752	1.463075	2.667056	3.557263	4.552436	3.338156	3.58829	5.690493	0	1.08517	0	4.977363	0	4.336295	3.345884	5.35357	3.161579	1.448079	0.8678834	0.6219881	0.7874617	4.588639	3.66024	2.163467	0	3.775017	2.898789	4.401034	1.151739	0	0.4212695	4.071608	4.337495	7.114657	3.539756	8.811223	0	0.2339854	0.7912966	0.5509167	0	0
19082	Chr3	22661242	22663341	22.65493	16.17015	22.90795	1.442584	5.111283	3.660377	3.926861	3.084398	5.618347	3.089823	5.646833	2.261641	19.19351	16.59143	18.63035	7.191918	5.071002	8.107761	14.53885	14.86756	16.98116	17.20542	15.82681	8.585805	7.581604	9.697199	14.16441	13.65843	8.453366	8.05975	8.174019	6.047471	19.51702	22.91852	21.48595	14.48538	13.84814	10.16284	11.29349	13.39034	15.97953	16.24513	16.14236	6.810092	8.428404	7.576607	8.835789	4.016603	3.86394	3.932963	4.763463	4.481533	4.651796	4.335441	3.518791	5.341616	23.86526	20.63229	24.47601	25.34975	20.94868	22.77536	0	0	0.8848338	22.23956	22.33493	15.52516	12.89604	16.85995	2.714326	8.614904	7.467261	10.40136	13.58131	14.3465	6.139843	7.045423	8.85853	23.81898	23.65793	24.887	24.23486	25.38871	22.33556	5.593745	4.125383	4.644347	14.39153	14.15373	10.36399	12.01799	11.30525	12.29219	10.66173	9.128051	12.00579	3.224734	5.768126	5.062534	4.786134	6.063595	13.83651	11.65105	15.23843	11.14925	15.13474	14.44663	5.202213	6.939657	6.312527	10.0128	10.43945	12.48833	12.86856	11.41961	10.6692	7.965628	11.65388	11.46229	12.17924	26.28798	17.49292	17.07148	0	2.893787	1.169286	16.17643	1.703749	14.04134	7.695534	4.996665	5.748326	0	2.459003	4.975905	5.669724	12.03243	14.28674	15.45334	9.152792	0	8.232561	15.84372	0	5.503079	1.263809	19.95088	6.111925	12.80638	12.81055	9.566471	0	1.052934	2.599974	3.699012	2.543028	4.940167
19083	Chr3	22665804	22666339	7.273823	9.095712	7.635985	5.097131	9.455874	10.79342	6.626578	6.412301	9.129814	6.522959	4.982499	9.498893	7.176702	6.899803	6.460524	5.527673	5.976538	5.822847	5.505837	6.475649	6.560904	6.635537	8.197475	8.661119	5.925119	7.722919	5.351	6.177663	5.635577	6.689593	9.552769	7.618242	8.176048	8.932807	7.00423	6.627298	5.165577	5.948981	5.85208	5.960859	8.716108	7.718682	7.853042	6.972237	8.29462	6.691748	7.945853	4.475644	5.519915	6.135422	9.103507	7.42463	8.507891	6.969634	6.451116	4.357634	6.508706	8.303239	6.683834	7.336517	6.683015	7.322456	6.245141	8.841402	6.931198	6.862494	5.331565	5.503629	11.09059	8.596907	6.622955	7.276666	6.908961	3.881106	7.558829	5.660141	6.312796	6.057747	8.81808	6.362333	5.350432	5.597685	5.579249	7.001526	5.992467	4.73756	5.215107	4.819605	7.086738	8.25634	5.681001	5.384057	9.40343	4.916877	6.237476	7.111388	6.489617	14.74164	5.468483	7.490484	7.075155	5.701589	6.393421	7.971773	6.89091	4.778249	5.772545	5.80698	6.015059	6.609197	5.284906	4.263514	5.371023	5.493402	5.952803	5.859279	5.880182	6.990245	6.841579	5.006519	5.557519	0	6.279508	7.587324	0.548257	2.893787	5.066905	10.78429	10.22249	5.988217	8.699299	7.851902	4.023828	11.58463	7.521656	6.42721	6.457186	6.628035	4.72289	6.799469	2.473727	9.060041	3.71045	7.261706	1.151739	5.341223	7.021159	5.835972	9.266466	4.98026	6.573833	5.538483	0	4.445722	5.426034	6.138786	0	3.528691
19084	Chr3	22669076	22671066	34.24758	37.59561	38.17992	33.37179	32.32887	27.03047	40.0049	33.44137	33.27115	37.42119	30.11644	39.80488	29.95856	26.4426	23.83883	25.91468	27.30191	27.56639	24.43215	33.50157	33.30072	32.9428	38.30899	32.15911	33.06599	33.91116	29.58788	24.27629	25.14335	34.97932	29.34768	31.02274	30.06676	28.42257	24.98806	26.41452	28.68544	28.5675	27.41237	28.68124	32.15275	33.20828	25.30425	23.67318	24.48251	25.66092	28.60507	21.80442	29.8864	28.71063	29.53347	28.42764	26.87025	32.21398	26.55849	26.70808	26.71669	33.71618	27.77086	27.67596	31.10173	26.41134	35.80547	41.99666	33.18127	34.12185	35.30361	33.2682	42.299	35.30574	48.09786	34.04142	33.70735	22.51042	29.62078	23.3691	29.05616	29.56444	30.45878	26.92062	24.10918	23.75234	25.62968	28.52958	19.28485	22.77453	29.26687	30.14444	32.27192	30.34473	29.7101	21.72852	27.78766	20.62357	24.29715	26.32275	28.31095	42.38222	31.16286	28.92877	29.08097	27.15043	25.43055	21.25806	25.60281	24.68762	29.05676	23.72364	31.43004	29.74139	23.78208	22.54494	24.35873	23.62163	22.14793	22.12177	28.85533	32.26892	27.36632	22.26583	21.34324	19.61166	52.92728	43.62712	41.11927	34.002	12.47238	34.01198	3.407497	21.68148	22.08284	30.6938	33.62771	31.1337	26.18115	31.30673	26.93119	25.2885	24.79517	26.88881	32.15846	33.97515	27.59647	20.68486	31.67283	28.00096	27.10167	40.1732	19.12441	17.07518	27.47525	45.31486	22.63426	28.19523	29.84318	33.1337	0	25.17133
19085	Chr3	22675021	22675650	8.031512	3.638285	6.461218	7.309094	4.727937	6.851474	11.16701	6.818143	8.251947	8.067871	7.52911	16.96231	9.096053	7.857001	7.512237	6.597545	7.92344	6.412502	10.58153	5.154088	8.931651	10.335	6.817702	8.698776	8.155002	9.290729	5.351	5.501981	5.85233	12.8956	12.11331	4.398161	10.02225	7.21843	6.341668	9.088866	7.693413	8.241817	7.084096	8.466148	5.617048	9.064964	5.93341	10.05299	6.555425	7.63191	8.390821	9.295568	8.831864	5.506148	9.526925	10.16706	8.324267	9.713584	9.383441	13.0729	7.376533	8.135496	7.342804	7.396163	7.775431	7.271956	10.40857	8.841402	12.68262	7.053119	6.772529	7.146503	6.96386	7.428395	9.554427	8.447624	8.793223	9.081788	7.804644	6.500756	9.59891	12.18134	9.910228	7.793858	6.768619	3.403997	5.172429	7.132396	8.498407	8.447697	9.418328	9.63921	10.41205	8.363565	10.21045	5.384057	7.501613	6.487546	4.859429	10.82629	10.05891	19.80908	8.689645	9.815118	9.988454	10.76967	7.777071	4.088089	5.602366	5.893174	7.56737	10.05599	7.478181	5.35345	6.826337	5.749284	5.52232	8.276726	7.659857	5.679913	6.668248	7.234091	8.291066	7.443903	4.493313	1.251808	20.18413	14.03655	10.96514	5.425851	6.236191	4.147802	0	7.227158	7.360945	10.35023	6.323159	18.82503	13.74149	14.92771	6.142201	7.545763	7.084335	2.472534	0.7421182	9.815044	9.160173	9.242171	9.213915	12.46285	7.863698	7.871776	9.857943	2.845863	7.416632	2.265743	1.131713	8.540465	15.03463	11.09704	0	3.763937
19086	Chr3	22676628	22677697	26.36761	27.89352	34.36193	23.75456	20.31735	21.68069	24.05202	22.72714	27.30165	35.70462	30.11644	34.37695	18.44246	19.3035	19.63198	20.74363	20.37456	17.98449	21.80828	20.08773	24.75501	25.01539	28.56942	21.27623	25.67551	27.17538	25.49594	20.02914	17.62924	29.98227	28.36286	27.8812	19.38515	16.06101	16.2801	16.09487	16.8156	14.00489	15.09221	17.88258	19.56282	21.09175	21.81401	24.64605	17.72641	18.91387	16.90878	15.72213	17.58487	18.40627	22.86462	18.86257	18.97443	20.85402	22.70458	27.41093	24.79507	26.75488	23.25221	21.47273	21.52702	17.72539	38.30353	37.94435	30.52676	27.44998	26.51373	22.50738	26.82376	27.20963	28.44614	22.58276	25.96094	17.69784	19.23507	17.765	20.66792	23.17747	22.2879	18.96771	17.27609	16.33919	19.46925	20.41567	16.88786	16.89539	18.91449	20.68049	20.33349	19.08608	19.49965	22.20924	18.80686	16.18472	21.68611	20.06048	19.06325	25.3372	19.85134	19.26863	18.1561	22.44435	18.27373	21.05366	19.10407	19.59082	21.19834	21.52832	19.61668	18.77012	14.16648	18.79822	19.59289	18.93393	18.69005	19.8498	20.79281	22.18996	20.3508	20.55308	24.59498	16.27351	32.29461	33.38423	21.93028	25.32064	19.09833	31.10852	13.62999	27.66969	32.78967	37.47499	24.7178	19.54907	20.97385	30.27009	18.26911	25.90032	23.49638	28.74321	26.71626	23.40511	14.26204	21.56507	17.27609	20.07005	19.94009	23.34389	15.57555	9.96052	21.57566	32.2239	19.23912	24.10049	29.39102	22.9811	0.847676	18.58444
19087	Chr3	22678635	22679400	15.1538	15.15952	15.85935	10.7713	13.5449	12.67053	15.21659	12.90577	15.36267	22.31539	15.72255	14.70067	9.429853	8.973733	10.71746	10.87703	11.36448	11.09289	11.82895	12.22444	14.16935	14.91528	14.5282	12.50214	15.16321	18.00079	10.38724	13.41711	14.08894	16.84488	16.34804	18.61364	10.15412	11.91041	12.68334	9.467569	9.671719	10.41072	10.21547	9.589209	10.26564	12.11654	11.25603	8.755832	10.63584	10.89483	10.67923	7.918447	8.831864	8.4952	11.85573	14.0466	10.58896	9.9331	11.05906	10.4021	12.5835	15.60002	11.76731	13.42046	13.55881	12.01893	21.23348	20.07735	16.95931	11.05624	13.83325	10.26796	11.86435	10.34967	14.65736	15.22245	13.88771	14.7482	13.82713	13.00151	12.62559	11.85211	12.53947	13.04278	8.960362	9.152971	12.96013	12.10544	12.42075	10.38838	10.8194	10.42787	12.86516	11.15142	13.58834	14.51773	13.62969	11.541	14.3607	13.37366	13.22259	11.97759	9.438752	11.10658	9.10406	10.13616	8.301905	10.32242	9.524022	6.689549	11.25404	9.135371	13.92676	9.979888	10.56981	11.36937	11.42288	11.06005	13.7002	10.22384	12.06347	11.86716	14.72679	11.65992	12.17924	2.920886	17.04438	13.4675	12.60991	15.91583	14.42119	17.00599	0	17.55167	19.74072	19.98666	16.38273	5.792316	12.29502	15.5497	6.929663	10.60486	11.33494	19.78027	23.25304	10.57005	9.044221	11.66274	9.789785	7.445342	9.6892	13.30059	11.63237	0.7114657	11.79919	20.39169	11.88299	11.1143	13.22596	11.33314	0	8.351235
19088	Chr3	22680344	22681093	1.969994	4.042539	0	3.173686	13.03377	4.880502	4.908576	4.220755	5.618347	10.64272	4.650333	8.368072	1.669001	5.02529	5.158403	7.964604	7.153734	6.559916	6.194067	4.559385	6.726305	6.987866	9.496085	5.196671	3.249259	4.180828	19.51541	14.91327	11.34341	13.86277	18.31768	18.06387	4.615511	6.586817	5.868409	2.082865	3.626895	3.40827	3.850052	6.220027	6.198121	6.372401	8.11481	5.675077	5.083799	3.760652	3.178341	5.164204	6.229618	7.47263	8.997652	7.625295	7.10011	8.451367	4.189036	11.80778	5.764854	8.638723	9.884543	9.364497	7.646912	9.695941	1.040857	2.762938	0.7373615	0.8895826	1.440964	4.107186	3.095049	2.503953	2.822899	2.425555	3.280012	7.451724	5.469396	7.901781	3.63202	5.399296	6.350636	6.60092	7.21986	6.883639	7.032179	5.300221	4.249204	4.452165	3.035659	2.453617	3.924963	4.289008	2.379879	9.518244	9.826056	10.72152	12.40242	8.172789	6.570737	3.685411	6.067769	6.767265	7.439317	5.249082	2.242468	0	3.753585	1.2742	4.947896	6.019431	4.551936	3.304599	4.037081	9.36681	8.623897	4.284854	6.43428	4.244988	7.213832	6.746399	8.638943	10.47416	7.508563	12.10081	6.279508	0.3793662	0	5.787575	8.185001	10.36951	0	14.66081	20.74448	26.41094	20.40656	2.896158	4.628712	2.487952	1.102446	8.259551	15.70361	18.54401	27.45837	0	3.478547	6.601551	0	2.751539	7.442429	1.357203	2.563065	13.51785	7.753751	7.048978	0	10.06137	6.21733	6.060084	13.56282	6.469267
19089	Chr3	22682158	22682430	2.651914	1.414888	0	0.2885169	2.938988	2.815674	0.9817152	1.623367	1.492373	2.574852	3.210944	0	2.837301	3.589493	2.754487	2.67468	2.716608	1.80582	3.011005	2.444888	1.874544	2.231419	3.490014	1.129711	1.33793	1.625878	4.721471	3.571462	4.33506	2.820913	3.348393	5.340624	2.505563	2.43622	2.839553	2.177541	1.8684	3.346302	2.92604	1.641396	1.54953	1.884795	1.570608	2.756466	3.143928	1.161378	1.907005	1.262361	3.548517	3.854304	3.493206	2.943096	3.672471	3.567135	2.26208	0.2811377	2.913421	2.683875	3.106571	5.129597	3.855586	4.696472	0	0	0	1.016666	1.296867	0	0.2579207	0	0	0.9200383	1.046812	3.182507	1.782163	2.746009	1.383627	1.843662	3.478692	3.101637	2.514058	2.344976	2.963976	2.813698	1.307447	1.426976	2.023773	0.7886626	1.144781	0.1072252	0.6909326	4.326475	3.697978	3.209628	5.222073	2.759643	2.028005	0	1.198572	3.667754	2.44509	2.805544	0	0.1022022	1.344568	1.9113	2.959036	3.470025	1.517312	1.387931	2.569052	2.777744	2.723336	1.977625	3.063943	1.315348	2.909781	1.788202	3.710687	4.413641	3.783843	0	2.242681	0	0	5.064128	3.507857	4.562582	0.8518743	4.542785	3.011296	3.569047	2.011914	0	0.578589	0	0	4.18076	5.195179	0	7.17381	0	3.130692	3.080724	0	0.4855658	1.544655	0.8143216	0	0	4.551115	1.006997	0	4.094744	1.017381	2.203667	0	0.3528691
19090	Chr3	22688494	22689381	11.51689	7.88295	4.111684	10.96364	12.77821	10.32414	9.20358	8.360342	9.832107	11.15769	14.06172	9.272729	12.6844	12.40369	10.51713	8.915601	9.870342	9.987288	15.44215	10.57249	13.94881	13.50596	16.7196	11.78665	12.10508	13.64576	9.128177	14.91327	11.12665	13.62098	12.7042	16.10041	10.15412	10.01557	12.21008	10.1303	10.44106	12.64158	9.342794	10.10754	12.97732	10.32149	10.03444	10.86372	9.966922	9.899362	9.725724	7.574166	10.25127	9.753749	10.58547	10.90283	12.4864	11.85387	12.73467	9.418113	10.35194	13.00002	12.14387	13.83798	11.5025	12.62492	11.44942	13.63049	14.30481	12.5177	9.942648	12.56799	12.12228	12.6867	15.3088	10.53862	11.86387	10.47899	10.50862	11.65653	11.15549	12.24718	13.10577	15.50819	10.18516	10.13635	11.68155	11.12392	7.73573	8.790171	8.951303	9.726839	13.41029	12.97425	11.20846	15.57531	11.4109	10.10691	12.18484	13.69208	11.60019	12.89894	11.8359	13.74116	9.624292	8.145128	8.349617	9.913615	9.580046	5.574624	12.56377	10.33926	9.64577	9.120692	7.633754	11.88616	12.5576	12.12211	18.25234	9.087861	10.6692	12.11101	11.5959	13.0433	12.77047	5.424503	22.87535	13.27782	0	6.872745	7.795239	21.98335	0	20.64902	20.74448	18.55904	16.38273	3.620198	9.112776	11.81777	7.40214	9.279249	16.05783	14.8352	25.23202	2.26501	8.92827	1.760414	9.213915	9.54946	12.07639	12.35054	8.083513	0	9.10223	20.39169	5.092709	12.63521	6.6695	9.916501	0	7.057382
19091	Chr3	22692339	22694176	50.15907	49.92535	59.03204	42.12346	37.0568	37.07305	48.22676	39.7725	37.48491	50.63876	44.51033	63.32595	32.71241	30.27139	32.45287	30.72911	28.79604	29.37221	37.85263	39.05213	37.32548	43.63012	47.64275	32.94991	41.53954	43.31803	43.12277	29.29564	30.41767	55.85407	55.44546	56.62632	36.72628	32.6634	28.30088	26.69854	32.31234	32.78136	34.85581	32.65514	35.54235	40.20895	33.94259	43.29273	29.56631	27.04351	34.64392	29.6081	31.62123	33.11555	38.1077	35.78538	30.23668	37.59212	37.28242	33.31482	33.78328	44.61942	35.96091	35.66859	34.95731	31.15831	61.20238	65.57373	54.71222	46.76663	48.84866	40.41471	44.87821	40.8979	54.06937	42.99088	39.29035	27.94396	30.84985	25.44261	30.78569	35.4905	31.59138	32.60696	27.33233	26.17296	31.15081	33.89524	26.36685	27.2267	31.13497	31.02073	36.30591	29.70138	33.77893	30.09303	34.76099	32.23286	30.02692	33.00958	33.42153	46.52831	33.70983	34.09462	31.42201	34.66204	32.39651	34.44215	28.01183	32.33282	32.88895	40.64886	32.78478	28.48564	30.82862	27.00225	34.0417	32.70405	30.6832	30.67153	36.67536	38.69019	34.43981	28.72161	33.5816	28.79159	65.4863	63.35416	41.11927	29.66132	33.12976	40.64846	0	25.19181	38.81226	48.18213	36.21445	37.65006	38.76546	50.1737	30.55351	33.75199	28.21927	27.50694	37.10591	43.7902	30.72716	28.82677	47.79718	32.69476	31.59522	47.23065	27.20792	0	31.8578	49.0911	36.21482	38.49059	38.32136	40.13822	0	27.64141
19092	Chr3	22706011	22706589	6.516133	3.840412	4.992759	4.327753	3.194552	3.378809	4.908576	5.194776	4.038187	6.351302	5.646833	4.523282	6.926352	5.065174	4.607506	4.933299	6.338752	5.63858	6.753253	3.964683	6.94684	5.519827	6.411887	5.159014	6.371095	7.49065	0	5.067615	5.12982	4.271668	4.924108	5.968932	4.94519	5.052901	6.720275	6.437947	4.066518	4.957484	6.416754	4.924188	6.294967	4.038845	3.577497	2.918611	7.291238	4.645511	6.674517	2.869002	5.283347	4.011622	6.033719	5.886193	4.468173	5.378143	6.451116	6.18503	5.021002	5.703235	3.953817	4.771718	5.590599	6.160963	0.6245141	5.157485	6.783726	4.257288	4.75518	4.271473	0	5.341767	3.040045	5.01839	5.303849	4.812572	5.346489	6.052428	4.496786	6.255282	7.725933	6.720214	4.25456	4.084797	4.881843	6.870657	4.467112	5.479587	5.604294	5.082493	6.269038	6.540737	5.37392	4.326475	4.226261	4.370557	5.947361	4.882446	6.408496	0	5.468483	7.542143	5.150297	5.973094	6.202572	3.883684	4.425869	2.389124	6.257633	4.24901	4.497747	5.35345	3.082862	5.42629	5.446672	4.834194	6.346738	5.679913	5.698321	6.421272	5.450072	4.15014	6.207867	0	1.794145	4.173028	0	1.446894	3.118095	0	0	5.781727	0	1.784523	0.5748326	7.964435	3.760828	2.487952	6.299694	5.404398	5.78554	6.799469	0	0	5.681626	1.980465	5.182827	4.531947	6.17862	5.700251	4.337495	0	3.708316	3.020991	0	5.732641	3.956483	5.27306	0	3.293445
19093	Chr3	22711785	22712906	11.74419	17.9893	9.691827	10.96364	10.47813	15.76778	20.12516	12.33759	16.76725	16.47906	15.83328	6.332595	14.26995	12.96206	12.06966	9.688287	13.94525	14.11488	9.678229	11.56366	14.94122	13.15363	12.90494	14.1967	16.50114	16.43298	0	10.5696	11.1989	18.29563	17.23438	14.21548	9.692573	12.00064	10.9796	10.98238	8.902378	8.551659	10.42081	14.5134	12.39624	14.36034	12.21584	13.62018	14.71626	12.83046	13.6033	7.344646	9.935847	12.19219	11.11475	12.97638	8.81393	9.329431	11.22662	10.12096	13.63729	11.40647	9.225574	9.841669	10.60286	9.443443	10.2004	10.68336	16.22195	9.277076	10.51903	12.81442	6.705939	7.762255	13.57163	10.7059	15.14388	6.830747	11.30752	9.583011	11.76083	12.24718	9.586629	9.941145	9.34714	6.278484	9.124397	7.525005	9.261085	9.817594	10.58589	8.675289	12.211	9.971943	8.905353	10.2874	9.297773	6.965576	11.67714	12.94909	11.92467	18.88773	10.63732	10.38336	9.572269	5.611088	9.017586	10.52683	12.66135	11.62707	12.22421	10.62252	11.48822	12.09483	10.34961	8.720823	8.170007	9.55852	6.215427	9.028072	10.6692	12.84254	12.63953	9.55191	10.52381	6.259042	13.00755	12.13972	10.96514	3.255511	7.015715	10.78429	4.259371	9.911532	7.695534	4.996665	6.897991	0	17.50232	23.01356	6.929663	12.44031	8.619274	12.67174	0	10.57005	8.232561	17.16403	0	6.797921	11.93597	13.57203	3.548859	0	6.405273	15.3567	6.790279	7.019561	8.478178	13.93032	0	5.528282
19094	Chr3	22715033	22715854	9.319585	8.489331	4.699068	7.11675	7.283579	10.51185	8.958151	9.334363	6.935147	5.493018	5.868277	8.368072	5.340802	7.936768	9.365256	5.884297	8.149824	7.960348	4.64555	7.334663	8.214914	6.40065	6.655376	6.514668	7.645315	5.980907	2.832883	7.529027	7.080597	10.15529	10.53759	11.07394	6.593587	7.308661	5.016543	6.721974	5.934919	6.38276	7.238098	8.379759	8.716108	6.821161	6.020666	5.837222	8.160836	7.134177	6.80165	6.656086	9.147287	7.629948	8.362523	8.361069	8.752722	7.847698	7.037581	6.887874	9.050201	9.225821	5.930726	7.336517	8.09673	8.382949	4.371598	7.552031	8.405921	3.494789	3.602409	4.600048	4.384653	5.508697	4.560068	4.851111	4.466399	5.200682	4.117411	5.996387	7.26404	6.913733	5.946137	7.6348	6.510767	5.900262	7.090296	4.318699	9.043177	6.50701	7.705904	8.500031	6.105498	7.291313	5.604231	6.057065	4.8602	5.736357	7.25288	3.396484	3.97489	4.146087	5.468483	4.804242	5.254343	6.697105	6.297997	5.927728	7.339099	6.211724	8.440528	6.798416	5.906679	6.543105	4.844497	4.45731	5.824913	6.372346	4.98985	7.413781	9.517408	9.835112	8.233087	4.743018	4.315946	0	4.036827	0.9484155	6.579084	5.425851	5.456667	4.977363	0	2.271393	4.684238	6.424284	2.011914	7.964435	9.691365	2.487952	12.4419	5.914246	7.556624	4.326935	4.947455	20.38509	6.261384	4.621086	8.062176	2.751539	8.004121	5.564531	7.097719	7.114657	4.719675	3.27274	0	4.7967	5.539076	6.453596	2.543028	4.704921
19095	Chr3	22726208	22727087	8.031512	9.297839	8.51706	6.73206	10.09478	10.79342	12.27144	12.09409	8.339734	9.269469	8.193443	11.76053	8.011202	9.452332	9.866072	8.440103	7.878163	8.365736	5.462823	5.74879	6.174969	8.221019	7.467007	7.380779	8.537268	6.677712	9.757706	7.818605	5.346573	9.832895	9.355805	7.304088	6.857331	5.774744	4.448633	6.248595	5.385389	7.064414	6.570756	6.997531	8.038189	8.975212	5.235361	0.162145	7.558807	7.687214	9.725724	5.852765	7.727881	6.45006	5.398591	5.752416	6.794071	8.890399	7.707827	7.450149	9.050201	10.1484	7.342804	11.15389	8.546549	8.28195	10.2004	7.367835	8.99581	10.2302	8.501685	9.692958	6.190098	9.932348	9.663	6.942107	8.514073	5.355926	7.989006	8.238027	7.091086	10.20599	9.10123	8.191504	7.86449	7.640083	6.160421	5.431091	3.813388	8.561855	9.885352	7.010335	7.468332	5.897386	4.913298	5.864777	5.705452	5.804647	5.802304	9.128051	8.112021	11.51691	7.116519	10.48668	8.375735	7.964125	5.582315	4.905706	7.451147	2.389124	5.481492	5.736163	7.261422	6.410921	4.771096	5.167895	5.06843	5.859629	4.639685	4.603719	9.335547	7.396655	10.7262	5.665271	4.315946	6.676311	8.073653	11.57067	4.934313	0	1.559048	5.806923	5.111246	4.955766	5.688003	8.565712	5.46091	9.412514	8.968129	11.40311	7.087155	6.220156	4.959034	8.653869	3.710591	11.32505	6.957093	1.100258	4.606958	6.959776	5.616927	5.428811	1.577271	0	3.371196	5.790232	5.658566	5.381663	6.330373	9.680394	0	4.940167
19096	Chr3	22731813	22733609	45.53716	51.34024	62.26265	40.9694	44.59595	37.54233	54.97605	45.21078	44.94678	45.83237	38.53133	71.2417	36.30076	29.99221	35.15727	35.84072	28.75077	31.50971	35.74493	42.62034	44.60312	45.62665	51.45742	35.96247	51.1599	45.64071	27.6993	24.37281	27.74438	41.50771	43.43063	50.65739	34.68227	38.6186	32.74951	33.32584	37.2581	34.76435	35.36915	35.33321	35.92973	39.40118	36.21125	51.07569	31.84064	30.52764	36.86876	29.83762	36.19487	29.02527	35.35548	34.98271	33.48069	31.17127	29.40704	34.01766	37.75049	40.42587	41.70336	35.43001	31.23025	27.82533	75.5662	65.02114	45.42147	44.66975	52.45107	40.00399	57.77425	38.72781	55.1551	44.0782	44.5942	35.70618	34.66	29.64569	33.98533	40.23134	33.12848	30.65849	29.20176	30.93855	31.15081	29.83828	32.68618	31.73594	35.72738	33.29909	35.4882	36.34934	29.86364	35.57324	31.48564	30.45732	34.66876	36.19378	36.90969	46.98899	33.26036	28.41218	31.68213	30.95149	28.57954	30.76287	30.25278	31.37717	29.00825	39.16171	32.45964	34.76438	27.89256	26.55006	27.91419	31.86173	27.92565	29.95407	38.19087	40.31583	38.90423	24.04446	23.53077	38.38879	82.08214	62.21606	42.76404	41.59819	22.21643	36.50066	0	22.09446	29.10919	45.6838	33.62771	42.71833	44.84064	55.35694	35.59327	37.93275	29.04577	40.17868	38.83752	38.50517	34.08976	34.76817	46.06958	30.91435	31.87606	47.77354	26.02497	22.05544	28.48661	63.44081	40.17582	40.01149	43.40827	38.56417	0	24.93608
19097	Chr3	22735146	22735939	20.53339	17.58504	15.27197	16.34929	19.67844	14.73536	19.38888	19.39924	18.25963	20.08385	15.50111	23.74723	14.43685	13.12159	13.72235	14.62159	11.99835	12.97242	15.82928	14.40501	17.3671	17.91008	21.58939	17.24692	19.43184	19.5686	11.64629	14.04453	13.22193	17.89265	18.61313	21.83373	12.46188	15.06847	14.57637	10.509	15.93636	13.94292	14.16819	12.0945	11.42779	11.75753	14.13548	18.16025	10.30138	12.60924	13.53973	7.688926	12.30152	10.69766	16.51334	16.05325	14.75109	14.15878	11.3104	10.68323	14.93903	18.78713	13.08525	15.80632	14.58697	13.83692	23.73153	18.97218	17.25426	16.96561	16.85927	14.04657	14.70148	13.52135	20.84602	15.64065	16.33027	13.351	15.54783	12.60922	12.45264	15.01268	15.69456	13.9176	11.60335	12.85955	13.77377	14.06849	11.65807	11.18749	10.50805	13.31964	15.42728	10.82974	11.28523	12.11413	15.84848	9.902044	13.3453	11.46313	13.95268	11.51691	17.07965	15.03263	14.98268	14.57073	13.16854	15.63694	12.43725	6.689549	13.00035	16.50032	14.52284	13.54885	12.47825	11.04638	11.64983	14.97868	13.87528	13.99052	12.60905	11.05434	14.08901	12.18692	14.30766	12.51808	23.77242	31.29771	21.38202	7.234468	10.91333	12.85819	0	14.66081	18.73695	13.56238	17.81981	10.86059	14.17543	31.72139	6.929663	15.1935	15.11325	7.108535	13.35813	6.040027	12.29087	14.74346	7.486306	13.91955	8.987084	12.48626	9.857943	3.557329	14.32758	20.64344	11.31713	17.31492	15.4868	14.48124	0	9.997957
19098	Chr3	22737913	22738406	11.06227	13.13825	8.810752	7.693783	10.60591	6.94533	9.326295	7.954501	9.832107	12.7026	9.964999	15.60532	11.09885	8.854083	8.363624	7.489105	7.244288	7.075865	9.764258	9.052692	11.19213	11.68559	14.77169	9.753173	8.919534	11.67148	3.777177	8.252972	5.924581	9.6717	9.355805	11.15248	10.02225	9.744881	9.086569	8.710163	9.451908	9.729062	9.958802	10.36671	8.619263	9.962485	6.544202	7.782962	8.428404	7.300088	8.00942	4.475644	6.308474	5.978104	7.303976	8.963066	6.855279	7.463545	6.283555	5.622754	6.570694	5.787106	7.248665	6.799698	7.197094	6.766959	9.992225	12.34112	8.553393	7.942702	9.07807	8.296515	13.15396	9.598488	11.07445	8.113065	8.095348	8.926544	9.218084	7.005125	9.512433	9.679226	7.604583	6.243039	5.221506	6.20284	7.090296	6.150874	5.338743	7.249037	8.250766	8.149514	7.686385	8.578016	6.602245	10.09511	7.924239	7.580185	8.630927	10.50787	10.05891	11.97759	7.341252	6.663948	6.398853	7.149612	6.297997	6.438739	6.610792	6.848824	6.936756	6.373515	7.044663	7.732761	6.312527	7.170455	6.883988	6.335724	6.259197	4.185199	6.062043	7.803064	7.015518	10.67179	7.567685	1.669078	13.90463	11.1913	11.5134	10.8517	4.677143	12.02863	0	10.32451	11.04142	10.70714	8.622489	10.13655	11.13784	16.58635	8.977064	9.279249	7.910841	12.0536	12.12126	6.040027	10.55159	5.501292	8.062176	8.416473	5.75735	9.77186	8.872149	5.691726	7.753751	12.08396	5.658566	7.487531	7.347754	7.083215	0.847676	6.351643
19099	Chr3	22742219	22742718	13.25957	17.18079	18.79627	12.59857	13.67268	11.35655	13.6213	12.01292	13.34357	15.1058	15.05822	20.12861	10.8485	8.933849	9.916153	11.35253	9.19119	9.987288	11.44182	12.22444	14.05908	14.62167	14.60936	10.73226	11.72282	13.76189	10.702	10.28002	11.34341	16.52249	14.67384	17.67118	10.81348	10.19603	8.424007	9.751596	11.2104	10.90646	8.624117	9.934766	13.3647	13.55257	10.55798	12.9716	8.562188	9.678147	10.67923	8.836527	11.11869	11.48425	12.80842	9.765729	9.058762	12.07338	11.39418	9.558682	11.21977	11.82582	12.52042	10.61707	9.381925	9.140445	18.31908	21.55092	14.15734	14.48749	14.12144	13.718	19.60198	13.10402	16.39453	10.37134	13.25962	9.702765	9.525353	8.96656	15.13342	12.77394	11.60912	8.827737	8.960362	9.001682	9.705569	8.702832	6.864098	9.874673	11.05291	8.938177	10.63011	8.47079	8.905353	9.710532	11.72787	10.58494	10.44415	10.61401	12.24915	21.19111	10.4875	9.298532	10.40464	10.04566	10.11496	8.993795	9.411975	13.06055	8.586054	11.18906	10.62118	10.37644	9.46879	9.431409	10.96899	9.338784	9.585764	9.446592	11.2754	14.95587	11.82781	9.090784	9.045749	11.26628	24.22096	13.4675	7.675598	17.001	11.3031	17.00599	5.111246	14.66081	16.39483	18.91595	18.68206	13.03271	16.20049	20.31828	12.91437	10.29895	10.39036	18.54401	16.57397	14.34506	9.276125	12.3229	14.39674	11.81543	8.565814	16.69359	9.069307	4.268794	9.607909	17.8742	10.18542	11.2313	14.46942	12.82849	0.847676	7.645497
19100	Chr3	22743349	22743820	5.076522	14.35101	8.223368	7.693783	8.816964	4.692791	10.67615	6.818143	8.95424	11.15769	8.304166	7.011088	6.091852	6.500971	6.710932	7.60798	7.697056	7.702373	5.806937	8.1276	7.773845	7.340195	8.927943	6.514668	7.709026	7.955187	7.554353	7.818605	7.080597	8.140348	13.39357	13.0374	6.461715	8.210964	6.814927	6.911325	7.583507	7.622131	7.289432	7.256698	6.68235	8.436699	7.940298	9.728703	5.819612	7.355392	8.517955	7.574166	4.494788	7.708608	8.680088	7.157075	7.038903	6.804997	6.9538	6.606736	6.756657	6.290332	8.001773	6.859345	6.940054	5.403467	11.86577	10.13077	5.603947	7.49791	8.933974	7.228647	8.511385	5.759093	10.53158	8.447624	8.165135	7.451724	7.190105	5.996387	7.869376	9.284156	6.350636	4.533162	6.252914	6.354128	6.451007	4.253264	8.389453	8.27646	8.873466	8.149514	7.086738	11.4731	10.97815	8.17223	6.022421	6.350966	9.428744	7.217528	7.86866	15.663	4.944108	4.752583	6.554923	7.602119	3.816968	1.83964	4.649964	5.256074	4.36579	5.59453	7.478181	5.816094	5.872118	5.684685	7.716118	4.614458	4.114437	5.79949	8.123138	10.40409	7.073497	5.731146	6.089622	4.172694	10.31633	5.311127	10.41688	2.893787	0	4.562582	0	6.194707	10.03765	12.49166	8.622489	0	9.980659	8.707833	4.882263	5.914246	8.146985	10.81734	14.84236	13.59006	10.08779	7.921861	2.879348	6.1505	9.127507	7.464615	7.886354	3.557329	3.202636	11.07697	10.75128	7.721517	10.28686	5.902679	2.543028	4.704921
19101	Chr3	22744189	22746077	44.32486	45.27643	50.22129	41.6426	55.96855	36.79148	46.75419	44.80494	48.63382	53.90024	44.73177	65.13527	28.28956	30.19163	29.34781	31.79898	30.56184	28.15604	37.63756	39.64683	44.98906	43.27779	56.40837	36.33904	41.53954	42.33089	32.73553	35.18372	34.60823	55.69287	55.44546	61.33863	35.60537	36.81399	36.34628	29.63349	40.11565	39.412	35.21515	35.07404	32.54014	39.49093	28.44546	28.69967	33.0447	32.18675	34.45322	30.41143	30.20182	30.99175	36.83745	37.05626	32.25654	32.65301	37.11486	38.65643	39.42416	41.76781	41.3268	38.41233	34.57175	34.69329	65.99032	63.73177	41.58719	46.70309	53.17155	41.97544	61.12722	44.4869	54.61224	39.81256	49.75847	26.85725	30.91131	28.3007	28.10492	30.61796	30.94418	29.78367	28.81498	28.59358	32.08068	28.39871	27.89221	29.05323	31.60199	31.45888	33.0351	33.99039	34.08601	35.2848	27.47069	28.40862	34.52371	29.18853	34.55721	28.10126	33.56001	32.02828	36.26017	37.37709	29.29523	36.28179	32.77384	29.14732	29.44483	35.3376	38.20375	34.5661	33.98488	28.81102	34.57123	29.48126	30.98959	32.64455	38.06963	37.38968	37.22283	31.15899	32.5174	30.87794	70.86873	56.52557	59.76001	42.68336	4.287381	33.18242	0	36.34228	41.48897	52.82189	27.87938	43.44237	36.7404	51.41768	27.56116	35.17957	39.67228	32.45201	43.78498	46.05521	35.01737	28.38667	54.13175	32.37105	39.17807	47.90926	19.91304	11.38345	26.63245	59.66457	47.53195	49.01993	46.57346	45.41128	6.781408	27.99428
19102	Chr3	22746435	22747883	32.95951	29.10628	38.17992	17.31101	15.46163	16.23706	21.96588	19.31807	24.84363	24.89024	19.48711	8.141908	23.19911	20.81906	22.43655	18.48501	19.01626	16.43664	17.98	28.08317	25.03068	25.77877	25.56638	20.29714	26.63118	21.83321	3.147647	15.73374	17.34024	17.32846	23.93116	26.31043	19.38515	18.13631	15.71219	15.24279	20.77222	14.06686	17.40224	21.07898	26.53571	29.16944	17.10218	16.53879	19.06425	16.92293	20.72279	18.7059	24.28763	19.03554	22.12364	19.53146	20.81067	19.81132	19.68847	17.71168	24.29917	28.68392	24.57015	21.35344	19.79201	19.79588	28.10313	22.84029	9.143282	30.11873	43.5171	22.1788	21.1495	23.87102	32.35476	24.25555	22.75072	18.70693	18.49762	20.62309	20.7544	19.49014	18.80921	20.24017	17.34056	17.09563	24.75792	18.91066	18.19531	15.63966	16.73505	15.33511	4.252043	2.787855	4.759758	14.99845	14.5806	15.22866	14.3607	12.94909	18.33317	22.11247	9.21402	7.490484	6.086714	4.977578	22.23384	22.58669	20.61671	17.04242	16.83255	23.582	19.23735	20.22414	17.32275	15.18069	16.41566	18.86068	17.11431	16.68101	17.33744	15.93126	15.59648	14.82193	16.37694	14.60443	45.30217	33.38423	13.70642	16.27755	0.7795239	16.17643	5.96312	18.79061	14.3873	14.63309	7.76024	0	23.43285	29.85543	20.78899	21.61759	18.06505	5.563202	18.80033	17.36508	15.42156	11.00258	34.55218	23.46901	19.23798	32.70859	11.63237	12.09492	12.97911	10.06997	2.263426	17.43191	23.51281	22.9811	0	18.70206
19103	Chr3	22749585	22749835	2.576145	3.840412	2.936917	2.596652	3.70568	3.284953	3.926861	4.139587	3.248107	3.604793	1.993	0	3.087651	2.632295	3.405548	2.793555	3.350483	3.7222	2.322775	2.577044	3.252885	2.466306	3.490014	3.012563	4.01379	3.425956	0	2.89578	3.034542	2.90151	3.249911	3.926929	2.637435	3.699445	3.596767	1.420135	2.527836	2.664648	2.92604	4.75141	3.583289	3.679837	4.275545	4.377916	3.545281	3.539437	4.576811	4.246124	3.311949	3.696985	4.234189	2.943096	3.733679	2.74395	2.34586	3.373652	3.657273	3.103231	2.54174	3.280556	1.863533	2.625984	4.371598	0.9209794	4.424169	4.130205	2.881927	2.300024	2.063366	1.836232	2.49718	3.094674	3.000862	2.56153	2.51961	2.633927	5.275076	3.423944	2.791044	2.544933	2.707448	2.042398	2.440921	2.093914	1.525355	3.082268	3.658359	2.716505	0	0	0	2.884316	2.852726	2.321859	3.553911	3.927185	2.595847	9.674203	0	0	0	0	2.481029	2.657258	2.745159	1.114925	2.473948	4.107376	2.763676	2.974139	3.376468	2.713145	3.101577	2.60021	2.276072	2.032811	3.212883	2.194612	3.536749	2.042133	2.364902	0	1.345609	0.9484155	6.030827	1.08517	0	1.244341	0	4.542785	2.342119	0.7138093	1.724498	0	3.760828	2.280623	3.307339	3.059093	2.597589	3.399734	1.731609	4.53002	3.71045	3.300775	2.879348	4.208237	4.212695	3.121566	1.577271	2.845863	1.179919	0.2517492	0	3.04181	1.695636	3.148095	0	3.058199
19104	Chr3	22756879	22757233	1.51538	0.4042539	0.2936917	1.442584	1.277821	1.501693	1.718002	0.9740205	0.3511467	0.5149705	0.4428888	0	0.6676002	0.3988326	0.2003263	0.178312	0.2716608	0.3316812	0.1290431	0.3303902	0.4410692	0.7633803	0.2434894	0.3012563	0.3822657	0.4064694	0.9442942	0.48263	0.216753	1.128365	0.7878573	0.5497701	0.06593587	0	0	0	0	0	0	0.9502819	0.9684565	1.077025	1.134328	1.135015	0.735813	1.106074	0.7628019	0.8033207	0.3154237	0.5506148	1.270257	1.070217	0.6120785	0.6036691	0.5026844	0.8434131	0.9918028	1.090324	1.129662	0.6561112	1.028156	1.060494	1.665371	2.578742	1.179778	0.8895826	0.5763854	0.4107186	0.5158415	0.5842558	1.411449	0.5854789	0.8374498	0	0.1229078	0.56041	0.3459067	0.4609155	0.5662987	0.755527	0.7090934	1.059021	1.104226	0.6543483	0.9805855	0.3424742	0	0.5257751	0.7086738	1.072252	0.6909326	0.09614388	0.6339391	0	0.1450576	0.1061401	0.7300819	0.4606764	0	0.2582926	0.1560696	0.1810028	0.4294089	0.5110111	0.2240946	0.6370999	0.5821054	0.2832673	0.4335178	0.5948278	0.2202044	0.4521908	0.3782411	0.4760949	0.3939355	0.538097	1.273029	1.300511	1.275549	0.3293762	0.1182451	1.251808	1.345609	2.086514	2.193028	0	0	0	0	0	0.6691769	0	0	0	0.578589	0.2073294	0.1574923	0.2039395	0.2361445	0	0.4947455	0	0	0.8802068	0	1.132987	0.7021159	0.4071608	0	1.422931	0.1685598	0.5034985	1.69757	0.5849634	0.5652118	0.3935119	0.847676	0.2352461
19105	Chr3	22757379	22757550	0	0.2021269	0	0	0	0	0	0	0	0.1716568	0	0.2261641	0	0	0	0	0	0	0	0	0	0	0	0	0	0	0	0	0	0	0	0	0	0	0	0	0	0	0	0	0	0	0	0	0	0	0	0	0	0	0	0	0	0	0	0	0	0	0	0.05964648	0	0	0	0	0	0	0	0	0	0	0	0	0	0	0	0	0	0	0	0	0	0	0	0	0	0	0	0	0	0	0	0	0	0	0	0	0	0	0	0.05165851	0	0	0	0	0	0	0	0	0	0	0	0	0	0	0	0	0	0.08128192	0	0	0	0	0	0	0	0	0	0	0	0	0	0	0	0	0	0	0	0	0	0	0	0	0	0	0	0	0	0	0	0	0	0	0	0	0	0	0	0
19106	Chr3	22757977	22759461	16.89648	15.96803	16.15305	15.38757	16.61167	18.11417	16.44373	15.09732	14.92373	16.99403	16.9405	9.046565	13.8527	15.67412	15.7757	15.81033	13.13027	14.70453	15.35612	14.86756	15.38229	16.91181	13.79773	16.11721	14.46239	17.82659	2.203353	11.19701	12.06592	13.54038	12.7042	11.93786	14.7037	15.1587	9.938435	7.384704	9.561814	13.50914	14.06552	12.95839	16.07638	14.18084	11.95408	8.593687	18.86357	12.71985	15.76457	8.836527	12.38038	12.27084	15.87821	14.71548	12.85365	13.66487	13.82382	13.77575	17.35655	17.1097	9.507989	17.05889	14.52271	13.23092	19.15176	11.78854	13.27251	13.72499	13.68915	15.52516	13.6698	15.02372	16.61167	12.62962	14.44601	13.42863	14.50312	10.92799	13.57684	19.09507	17.79796	15.98536	11.66781	10.21199	15.16858	15.05001	12.09389	12.04368	13.23236	14.1083	13.62834	10.61529	15.58437	12.40256	13.62969	9.560594	11.67714	17.61926	14.11492	10.13488	10.63732	13.74116	11.75724	8.95964	13.4071	14.20611	12.71737	9.078673	13.63097	13.31356	14.36028	12.49138	13.35907	11.30477	9.909916	12.5982	13.08741	11.00109	14.67014	14.14305	16.23426	12.31867	12.53398	6.259042	8.970726	22.95166	20.83377	5.064128	7.015715	16.59121	0	15.69326	4.34965	9.99333	4.598661	0	12.00572	19.0743	11.33945	14.68365	8.855419	0	8.658046	3.775017	11.82706	3.520827	17.27609	13.27213	12.49766	12.0791	6.703401	0	8.090871	14.60146	9.619562	9.593399	11.30424	15.89788	0	7.527874
19107	Chr3	22766752	22767732	5.758443	2.829777	3.524301	0.09617229	0	0.5631349	0.1227144	0.649347	7.549654	3.77645	5.978999	0	6.425652	6.500971	7.061503	0	2.897715	1.732113	0.9033014	0.8590146	0.7167375	0.8221019	0.649305	0.4518845	0.5096876	0.1742012	2.518118	4.488459	3.034542	0	0	0	0.7252946	1.353456	1.325125	1.609487	0.8792472	0.8675597	0.9240126	6.479195	4.551745	7.090418	4.101033	0.8107252	0.2675684	0.1106074	0.5085346	4.360884	4.967923	7.315311	0	0.1337771	0.2448314	6.804997	5.864651	4.498203	3.843236	6.038719	3.388986	4.294546	4.755222	4.94897	9.575882	5.894268	8.258448	3.748955	2.881927	3.121461	0	3.589	0	1.087318	1.39575	5.12306	5.899574	7.061166	0	0	0	5.7261	4.061171	3.328353	4.12632	4.580438	5.556651	1.141581	0.6226994	0	7.686385	6.755187	5.604231	6.249352	8.980804	7.102156	6.672649	0	1.135683	0	0.9738395	1.239804	1.040464	1.26702	5.057482	3.781482	3.809609	1.9113	4.705352	5.382079	0.4877075	1.454023	0	5.620086	4.992782	5.200421	5.602638	5.201604	0.3637226	0	0.3478769	7.773279	6.089622	0	4.933899	2.086514	0	0	1.559048	3.733022	0	5.368746	0	0	0.2874163	0	0	0	0	0	3.896384	0	0	0.7550034	1.275467	2.64062	0	3.07525	6.459466	4.614489	4.731813	0	1.685598	4.027988	5.092709	4.211736	1.92172	4.643441	0	2.822953
19108	Chr3	22768386	22768534	0.9092278	0	0	0.09617229	0	0	0	0	0.6145067	1.029941	0.1107222	0	0.5007002	0.9173149	0.2504079	0.4754987	0.9960896	0.9950435	0	0	0	0	0	0.03765704	0	0	0	0.8204709	0.5780079	0.0805975	0.7878573	0.8639244	0	0.09023038	0	0.09467569	0	0	0	0.3455571	0.09684565	1.346282	1.657864	1.29716	0	0.1106074	0.2542673	0	0	0	0	0.06688856	0	0.8780641	0.1675615	0.2811377	0.7438521	1.258066	0.564831	0.7754042	0.8353769	0.9089945	2.081714	1.105175	1.179778	1.207291	1.152771	0.7392934	0.2579207	0.5007907	0.5428652	1.254598	0.6978748	0.9314655	0.9218084	0.952697	0	0.2633803	0	1.113408	0.8380195	0.5295107	0.2324687	0.8506527	0	0.3995532	0.8562116	0.4381459	1.253808	0.6433512	0.6909326	1.057583	0.9509086	0.7511896	1.305518	0.849121	0.8112021	1.382029	0	0	0.0520232	0	0.04771209	0	0	0	0	0	0	0	0	0	0	0	0	0	0.2424817	0.1625638	0.4638359	0.1976257	0.8277156	0.4172694	0	0	0	0	0	0	0	1.445432	1.338354	1.070714	0.5748326	0	0	0.6219881	0.3149847	0	1.416867	0	0	0	0	0	0	0	0	0.5428811	1.182953	1.422931	0.1685598	2.769242	2.263426	1.052934	1.582593	1.023131	0	0.9409842
19109	Chr3	22771180	22772189	15.75995	11.72336	4.992759	5.481821	5.750194	7.320753	3.681432	6.49347	13.95808	12.35929	12.29017	5.427939	7.593952	7.976651	9.966235	5.765422	10.86643	9.5819	14.40981	10.50641	7.884112	11.21582	9.658412	12.16322	10.38489	12.65862	1.573824	16.55421	17.9905	7.495568	10.04518	7.77532	11.80252	14.61732	15.42824	12.21316	11.54012	12.2078	13.50085	14.94534	15.88269	17.32216	9.859931	12.64731	11.97369	13.99184	11.56916	9.066048	15.06148	12.42816	9.421071	12.77571	13.40452	13.55511	13.82382	15.18144	16.92264	13.3355	11.67317	18.72899	16.25772	18.58389	1.040857	4.604897	5.603947	14.61457	14.12144	14.86801	13.41188	15.27412	7.600113	11.87686	8.86301	12.18667	11.55333	16.13981	9.685386	8.889085	15.29007	17.53618	16.63146	14.37243	13.36695	14.00305	17.86845	15.92505	14.78911	12.79386	12.37454	13.40315	11.59231	12.01799	11.19959	13.31654	12.11231	11.14471	10.46451	5.528116	9.21402	10.59	10.0925	9.59315	12.30972	9.198199	12.26918	9.715773	14.26158	14.305	8.507786	10.90518	11.15702	11.69236	11.64983	11.49952	11.51167	11.65877	10.72982	11.7046	12.17569	13.76793	10.28732	2.503617	0	3.603979	0	0	0	8.295604	0	12.38941	8.699299	6.781188	6.323159	5.068277	8.968129	9.329821	6.772171	10.19698	9.563852	0	0	2.26501	9.623979	3.300775	0	8.092763	9.970046	12.62199	8.280672	0	15.00182	1.762245	13.0147	8.540465	9.495559	14.55994	0	10.35083
19110	Chr3	22775700	22776541	20.91224	20.81907	14.39089	15.86843	13.80046	14.26608	12.63958	14.44797	17.1184	18.02397	21.25866	15.37916	14.10305	12.32393	11.51876	12.4224	12.31529	10.90862	15.09804	13.08345	14.44502	15.73738	16.0703	14.7239	17.52051	17.07172	2.832883	13.75495	12.49942	18.05384	19.99188	18.69218	12.59375	12.54202	9.465176	11.73979	11.54012	13.32324	13.60352	11.2306	10.65302	10.59075	11.34328	8.917978	14.71626	11.77969	13.2219	10.32841	10.88212	11.0123	13.65526	16.9228	12.4864	14.92709	14.91297	14.61916	14.38114	12.58066	12.04973	17.05889	14.32993	12.52392	19.56811	18.0512	14.8947	15.75832	16.71518	13.96443	16.24901	12.18591	12.37733	16.47705	16.33027	8.305567	12.90532	9.358847	13.66331	14.68345	15.24962	13.99713	11.60335	12.25439	12.55331	12.56349	11.1133	13.47065	12.92101	15.07222	14.22799	15.11875	11.51554	11.8257	11.72787	8.672825	10.80679	11.03857	12.16803	7.831498	14.23304	14.36107	13.21389	12.30819	13.55023	14.71712	12.60532	12.1049	13.38842	13.10111	14.68541	12.95403	12.25805	12.27375	11.72547	12.12211	12.64971	11.18046	15.45821	16.01254	15.2486	11.85754	13.1252	10.01447	20.18413	18.20958	12.06165	2.17034	6.625953	12.85819	0	11.56345	0	14.27619	0	16.65291	11.28248	12.64709	6.299694	14.78562	8.855419	11.43547	13.35813	15.85507	11.4792	8.141913	12.09326	11.49172	13.05936	14.52207	10.64658	0	8.596551	13.09096	11.88299	12.98619	14.01725	15.11086	6.781408	12.82091
19111	Chr3	22776944	22777995	25.60992	31.12755	29.07548	17.98422	17.76171	17.8326	23.68388	20.69794	22.47339	29.86829	23.47311	10.62971	13.1851	14.55739	13.8726	14.44327	15.93743	13.56207	15.91531	18.17146	19.02111	19.43684	22.96916	18.33898	23.06337	23.34296	21.404	16.11984	17.48474	22.16431	26.59018	25.60358	17.40707	18.85815	15.71219	14.67473	24.06939	18.40466	16.94023	15.03173	16.36691	16.33489	11.5178	14.59305	13.64599	14.54487	16.46381	14.91881	12.77466	13.37207	17.46603	19.8659	17.75028	16.90273	17.25883	19.67964	19.03022	21.97423	19.58081	20.81662	18.76385	17.62439	23.10702	23.02448	21.23601	19.38019	20.74987	20.04307	23.98663	20.61588	26.70897	19.90628	22.61114	13.04052	15.91656	12.4411	15.99818	15.67113	16.58446	16.93971	14.31079	14.67501	15.74976	16.68588	13.51029	15.69673	16.4237	15.68562	15.9179	20.37279	16.65915	12.40256	15.95413	13.17996	12.54748	14.96576	17.19748	31.32599	10.71223	10.17673	7.387294	9.231145	12.69142	17.68098	16.41493	15.9275	18.04527	19.68708	15.33569	16.91955	15.85472	14.9869	14.7514	15.19841	16.15136	16.08312	17.2162	19.3451	17.16193	9.749536	11.11504	11.26628	31.84608	26.36595	20.83377	17.72445	9.354286	18.25033	0	15.48677	18.73695	28.55237	15.23306	0.7240396	18.0809	22.5989	16.85168	18.25259	17.0024	29.67041	27.95312	15.10007	19.13201	18.26429	19.57957	14.24326	17.27205	25.10825	14.98407	11.38345	12.97911	30.46166	13.58056	20.23973	21.59109	19.6756	0	12.35042
19112	Chr3	22783772	22784240	7.198054	4.446792	5.286451	5.481821	8.816964	7.696177	7.853722	5.925291	5.618347	5.321362	6.200444	3.166298	4.923551	6.700387	5.659219	5.527673	5.297386	4.975217	5.075693	6.872117	7.608444	6.811701	6.330724	6.10044	5.98883	5.51637	1.888588	5.30893	4.768565	6.206008	5.02259	7.932397	6.132036	6.767278	4.732588	7.479379	6.264636	6.010949	7.238098	5.528913	6.876041	7.18017	5.584385	5.675077	6.488533	6.194014	6.356683	5.164204	6.78161	5.506148	4.763463	5.886193	7.038903	4.93911	6.115993	5.060479	5.826842	6.038719	4.518648	6.322526	6.297457	5.756965	8.743197	4.604897	6.488781	6.862494	8.213492	4.846479	5.158415	8.096116	7.382966	7.443946	6.071511	5.12306	7.251559	6.108469	5.361553	7.374649	7.119184	6.521391	5.157043	6.73235	7.090296	5.103916	4.685019	5.080034	5.682132	7.273222	6.541605	3.860107	6.371934	8.749093	7.818582	6.077806	5.584717	8.172789	6.895218	8.752851	5.543394	8.110387	6.554923	5.792091	5.439179	7.051953	6.27465	4.778249	6.645703	6.302698	6.936284	7.071841	4.330687	5.490889	5.144079	5.676516	6.740674	6.098433	5.395219	4.958197	6.261784	6.126398	5.616642	10.43174	6.279508	5.690493	6.579084	5.064128	0.7795239	2.488681	0	5.575237	5.353415	3.212142	6.610575	0	7.666304	4.975905	4.882263	3.874851	4.72289	4.945068	3.710591	14.34506	6.261384	1.32031	12.09326	7.607197	7.723275	5.564531	9.266466	7.826123	4.551115	11.58046	1.131713	7.487531	7.234711	7.24062	9.324436	3.88156
19113	Chr3	22784586	22786216	38.41488	35.37221	47.87175	37.31485	35.14007	30.97242	42.33647	32.62969	36.08032	50.81042	33.99172	49.30378	26.95436	25.20622	27.89544	27.75724	26.80387	25.68686	28.1744	32.24609	37.27035	41.28126	39.68877	31.5566	35.42329	35.53704	31.79124	30.69527	27.81663	42.87787	40.08224	43.3533	29.60521	27.52026	21.10734	32.09506	31.6529	34.57845	29.4144	25.57122	30.02215	33.02878	28.969	30.32112	32.24199	26.9329	31.59271	25.36198	27.52072	26.27219	28.0515	32.77539	26.19696	28.4822	28.40167	28.25434	30.06402	34.13554	33.88986	34.7739	31.80858	28.58283	51.41832	51.75904	32.14896	34.05831	45.82264	34.25393	51.06831	32.71832	45.92639	37.21973	35.24268	27.47823	27.16262	22.64056	35.54191	36.28064	27.54639	23.69969	22.4976	25.26522	29.05859	24.93067	25.38627	26.08512	28.09931	23.30936	31.18165	31.20253	31.47582	35.57324	27.89332	27.31598	32.56543	29.71923	28.06759	25.79788	22.24849	26.86243	30.06941	32.0375	25.81224	28.31001	23.19379	26.75819	24.98202	32.08002	29.31664	29.6092	27.81916	26.42087	27.91419	25.08654	22.71695	25.17098	31.40138	32.10636	29.51156	27.46998	24.53586	36.71971	56.96411	49.69697	63.59781	37.98096	24.94476	49.35884	14.48186	32.62546	35.46637	51.75117	36.50187	23.89331	39.92264	44.78314	29.76605	29.16335	25.73975	46.97815	36.61117	52.09523	29.56765	29.70698	52.40414	30.91435	27.66337	38.95172	32.33405	12.80638	26.46389	48.5876	36.78068	42.46834	39.45179	36.2031	19.49655	22.58362
19114	Chr3	22787379	22788587	23.41262	24.0531	30.83763	23.85073	22.74521	24.96565	24.29745	23.62	18.78635	25.23355	22.80878	40.70954	17.85831	16.99027	17.82904	17.47458	17.20518	17.35798	22.15239	18.3697	26.29875	23.60607	29.46221	18.86618	27.9054	26.42051	23.92212	17.76078	18.20725	31.27183	23.53724	27.56704	24.00066	23.27944	19.40361	21.77541	24.2892	21.44112	21.50896	21.7701	19.65967	23.0663	23.2101	23.34889	16.58924	17.64188	23.64686	20.77158	19.71398	15.02392	23.18219	18.86257	19.21926	20.08572	21.36409	21.50703	22.31556	24.15488	26.1705	20.39909	19.72775	19.03838	35.38913	33.52365	21.23601	22.49373	29.68385	25.30026	38.43019	24.78914	30.07473	25.00831	23.65796	20.49224	20.46415	17.65291	19.97611	24.88944	18.60696	17.93383	15.79344	18.98674	19.41114	16.75132	18.19531	17.29495	22.10583	19.54131	19.40676	22.51729	20.65121	19.13263	17.64464	18.37	22.48393	17.93768	15.89956	27.64058	18.95241	20.76672	17.37575	20.36282	15.55414	12.77528	15.96674	15.9275	16.05641	17.13767	18.04518	19.10058	14.53349	18.41063	14.44881	15.85762	17.63956	14.46883	18.12551	22.84022	17.97364	17.85219	15.19449	12.93535	37.67705	30.72866	22.47854	29.66132	13.25191	20.32423	0.8518743	21.26849	17.06401	23.55571	24.7178	33.30582	25.60256	33.58736	18.4266	17.84471	20.30843	35.85174	20.28457	40.01518	19.94367	16.28383	17.85196	20.23191	22.88898	28.63698	16.36419	2.845863	18.54158	28.95116	19.80498	21.52665	20.0085	21.56445	0	11.99755
19115	Chr3	22789167	22789528	5.303829	3.840412	2.936917	5.962682	3.833462	5.81906	10.1853	8.360342	6.84736	6.866273	9.743554	5.654103	5.424252	5.38424	4.958077	4.636113	4.844618	5.675433	5.720909	5.814868	5.678766	5.343662	6.980029	6.891238	7.008205	6.677712	0	3.474936	3.901554	10.23588	8.370984	6.911395	5.208934	6.586817	5.963061	5.207163	4.066518	6.940477	5.903414	6.220027	6.391813	6.013392	3.926521	3.567191	7.826375	5.309155	6.992351	4.475644	4.337076	4.011622	4.975172	6.153747	5.631122	4.719594	5.697089	4.357634	4.711063	6.206461	4.801064	3.459496	4.626703	4.746971	9.159539	8.288814	7.07867	5.591662	6.052047	5.914347	6.190098	7.428395	7.49154	6.272988	5.582999	3.803484	4.854858	4.371198	5.44803	6.847888	7.361884	4.493398	3.932245	3.555286	3.603265	3.337176	5.447697	5.022955	5.370782	5.783526	5.34231	3.967332	4.222366	4.134187	6.339391	4.165688	4.786901	6.049987	5.678415	1.842705	3.370983	6.405656	5.722552	7.692621	4.389513	2.963864	4.930082	4.618974	4.511317	4.178193	6.665335	4.163794	5.211505	4.715705	3.40417	5.05393	5.164932	4.12541	5.819562	6.258708	5.566031	4.940643	4.020333	0	4.485363	4.173028	3.837799	0	0	0	5.111246	4.129805	2.342119	3.212142	3.448996	0	9.112776	10.36647	2.67737	5.098488	1.416867	0	2.473727	2.26501	4.985917	5.281241	1.727609	3.237105	4.072272	4.75021	2.563065	0.7114657	3.034077	7.048978	6.224422	3.743766	4.634737	6.060084	0	3.999183
19116	Chr3	22794151	22795848	19.92724	18.59568	12.33505	19.13829	18.40062	24.59022	25.77002	23.45766	22.91232	22.14373	17.82628	21.03326	20.36181	20.22081	20.88402	22.7645	19.24264	20.1957	18.8833	20.08773	26.57442	26.01365	27.18965	24.40176	27.01344	24.1559	19.20065	18.91909	20.37478	27.08076	26.19625	26.07481	23.27536	22.82829	23.75759	27.36127	21.43165	25.90285	22.74098	18.14175	23.04926	22.70729	15.00804	15.89021	21.47236	22.61921	23.51973	24.21438	19.79284	21.70996	23.71146	20.93612	22.40207	19.53693	22.53702	17.99281	19.89804	20.12906	18.45115	13.42046	18.12125	17.87689	22.89885	25.23484	19.31887	25.09894	29.97204	26.94314	35.07722	25.20646	31.37761	28.43755	23.37881	17.69784	20.34124	19.72643	27.58606	27.39155	19.86091	16.42277	14.43972	18.15465	15.34294	14.72284	15.58041	20.77677	26.85391	22.60833	23.44075	21.76671	25.79482	22.97839	20.18039	19.66751	22.62898	19.63592	19.30661	23.95517	20.60045	19.94019	20.60119	23.71137	12.2143	13.49069	16.24686	12.26417	14.01904	19.40381	15.66083	19.36495	14.38669	13.56573	18.15557	17.10279	14.35676	15.72439	25.27872	23.16535	21.85827	18.24744	18.15062	5.841772	20.18413	18.96831	25.76808	17.36272	7.015715	14.10253	0	13.62836	20.74448	19.62976	19.54431	7.240396	22.27567	25.91617	21.41896	19.37426	19.71807	33.37921	21.02668	25.67012	25.50934	16.72393	41.46262	20.71747	22.18686	31.4871	15.37839	6.403192	15.33894	20.64344	16.40984	22.11162	19.55633	24.31904	0	18.93731
19117	Chr3	22797800	22798635	12.27458	11.11698	13.50982	12.79091	12.77821	12.01354	13.49858	12.25642	12.02677	16.65071	11.958	10.62971	11.683	10.76848	11.66901	10.52041	11.68141	11.90367	11.57086	10.10994	12.73587	14.50423	16.88193	13.10465	12.29621	13.29736	2.832883	8.54255	9.753884	12.33142	9.060359	10.44563	12.06626	11.82018	12.77799	13.2546	12.85899	14.74851	13.96286	8.725316	9.490873	12.20629	9.685419	10.70157	10.23449	10.83953	11.18776	9.754608	11.43411	8.57386	12.80842	11.63861	12.60882	11.90874	10.64015	9.136975	9.174176	11.07098	8.660743	8.946971	8.675068	8.988946	5.828798	13.99889	8.258448	15.1229	13.68915	13.718	12.63812	12.26937	16.06881	11.62594	11.37536	9.625143	9.894077	10.36758	11.93378	12.77394	11.16418	9.623029	8.057879	7.640083	8.020171	7.59044	9.370039	9.360961	9.807515	9.814468	13.19224	12.43812	11.43877	11.15269	10.35434	8.536245	11.67714	12.31225	13.06035	9.674203	11.31152	9.195215	9.520245	10.95067	8.349617	8.380581	6.89091	8.441573	7.421844	7.010866	10.89213	7.666669	11.01022	7.687244	8.018711	7.617518	7.747398	8.430187	11.2754	13.16767	12.29165	12.2528	10.70118	4.172694	10.76487	9.104789	9.868626	7.234468	1.169286	7.051264	0	11.56345	11.04142	12.13476	5.173493	5.792316	13.30755	12.0251	7.874617	12.64425	8.619274	4.636001	10.14228	13.59006	13.91419	9.902326	8.638045	8.740184	11.09343	16.96503	10.25226	13.51785	11.29351	7.048978	21.50255	11.93325	8.930347	9.916501	0	8.704104
19118	Chr3	22803013	22803910	8.561895	7.074442	11.45398	10.19426	10.98926	10.98113	12.63958	10.55189	13.78251	9.956096	11.07222	13.79601	10.6816	10.05058	11.06803	10.28266	11.04754	9.139658	11.82895	10.90288	13.50774	17.67519	12.74261	14.1967	17.26567	12.07795	6.610059	10.23176	8.01986	12.8956	8.764912	9.42463	13.0553	11.18857	10.69565	8.33146	7.693413	12.76552	11.08815	9.848377	9.878256	7.62893	8.98737	11.5123	12.37504	10.95013	11.37846	12.39409	11.43411	8.337882	6.139574	5.55175	7.773397	7.353787	7.624046	10.12096	12.14958	15.34841	10.63765	11.45212	12.53065	8.685947	14.78017	13.4463	14.15734	8.768743	9.07807	10.26796	4.126732	11.68512	12.92019	13.88421	12.21281	10.47899	11.24606	11.2082	12.36616	12.24718	11.81137	9.384441	8.895899	10.89279	9.996155	7.786744	9.043177	9.075566	9.34049	10.34024	11.0117	10.93697	10.5943	9.037525	8.029895	10.8581	10.51668	10.29559	9.977786	1.382029	10.56241	10.12507	9.416199	9.774153	8.015632	6.540942	10.02823	3.185499	7.761405	7.294134	8.616165	7.798853	5.284906	9.431409	8.094359	9.55852	8.403957	8.908495	11.8816	15.19972	11.0161	8.234406	7.153828	0	7.625117	5.690493	6.579084	2.17034	1.169286	19.49467	0.8518743	4.336295	12.37977	9.99333	9.197321	13.03271	10.84854	5.183234	8.504587	9.891067	9.799997	8.035736	8.410673	0	9.160173	6.161448	17.27609	11.32987	12.21682	7.328895	8.477831	8.537589	6.910952	2.517492	7.921992	7.604524	11.64336	9.601691	0	2.822953
19119	Chr3	22804400	22805317	19.5484	20.41482	21.4395	21.1579	19.55066	20.83599	22.70216	19.15574	23.52683	23.68864	18.60133	25.55655	13.352	14.95622	13.27162	16.22639	17.52212	14.85194	15.65722	17.64284	19.24164	20.08277	21.10241	16.38081	17.71165	15.73617	17.94159	16.45768	17.70149	25.46881	22.35545	24.81819	16.41803	17.14377	15.04963	14.012	15.93636	17.66104	17.60757	16.41396	18.8849	17.95042	15.09529	23.51103	16.85681	15.87216	17.92585	15.14833	16.55974	16.91174	12.80842	13.77904	14.56747	16.57346	17.92908	18.9768	16.6127	17.6968	19.67495	20.39909	16.51476	15.8064	24.77239	25.97162	24.4804	17.85519	21.47036	19.13948	22.95495	15.27412	23.99464	21.4118	16.88857	15.99016	16.28528	13.11359	16.34409	16.00035	14.52152	13.20184	12.89261	13.61599	15.16858	14.13392	13.51029	12.10076	13.38804	16.29903	15.69985	14.15373	16.2753	15.57531	14.15797	14.06773	14.79587	16.77014	15.2506	26.25855	18.42804	13.37956	14.3584	16.74276	13.07311	8.584986	12.3252	12.90127	13.63097	12.53458	15.93178	15.13506	14.53349	18.92742	17.17215	13.29403	12.78102	13.21327	16.97372	19.18253	18.0896	13.43855	12.12012	12.10081	24.22096	18.77863	19.73725	12.2986	11.69286	24.88681	5.96312	14.04134	33.45884	34.61975	30.75354	5.068277	17.79161	21.14759	18.11162	16.62107	17.59277	32.76108	28.69524	10.57005	14.6099	24.20569	15.54848	17.80408	19.23798	18.59368	13.20964	4.268794	15.33894	27.94416	15.27813	22.46259	16.73027	20.62003	10.17211	12.93853
19120	Chr3	22807443	22807752	5.22806	4.446792	9.398135	7.020577	4.089027	6.757619	6.258435	7.386322	8.076374	4.291421	6.975499	5.201775	4.840101	5.862839	4.557424	3.863427	3.486314	3.795906	6.32311	6.343493	6.560904	7.105309	9.414922	5.384956	6.880783	7.49065	3.462412	6.660293	5.274322	7.817958	5.318037	9.503168	4.417703	6.586817	4.353981	6.911325	6.374542	6.630635	5.800746	5.010578	5.423356	6.192896	5.322617	6.323657	6.421641	5.806888	7.81872	3.213283	6.702754	4.876874	3.069787	3.611982	4.223342	5.652538	5.361967	4.217066	4.773051	6.541946	5.083479	5.726062	3.855586	4.847971	4.57977	5.34168	2.654501	6.735411	7.781203	5.421485	6.96386	6.844139	12.92019	9.200383	9.42131	2.251042	4.854858	4.147034	5.015646	4.41162	5.015789	4.215046	4.705802	5.295107	5.637366	4.318699	3.922342	5.536666	6.92753	4.29383	4.633637	3.860107	4.913298	6.633928	5.916765	4.507137	5.43966	5.731567	4.867212	4.606764	3.745537	4.959217	3.589601	4.977578	3.19671	5.621122	5.434295	3.981874	4.608334	3.894926	7.098853	5.551726	3.596672	4.263514	4.992782	5.017307	4.377061	3.168794	5.152737	4.145378	4.000584	4.808893	3.48823	0	0	4.173028	2.193028	9.404809	0	2.073901	0	3.510334	3.011296	6.781188	2.874163	0	2.60365	7.256527	1.259939	2.753184	6.257829	2.163467	1.731609	3.020014	7.188997	0	1.727609	2.913395	7.161582	5.971692	3.351701	0	3.876876	3.020991	0	4.7967	4.521695	5.351762	0	3.293445
19121	Chr3	22809181	22811907	50.00753	53.36151	55.80143	60.87706	52.90178	65.69907	67.61564	66.4769	64.34763	98.01605	79.16638	79.60977	48.56791	43.87158	44.52253	52.72092	50.98168	47.50411	38.84196	49.62461	54.58231	63.36057	58.43745	53.39768	60.20685	54.8153	50.04759	45.17416	44.28986	83.902	76.91457	78.30297	49.32003	49.98763	48.36705	50.55682	48.24869	48.95515	49.12667	47.42771	51.61873	55.37706	52.78989	58.69651	53.84814	48.72256	51.42556	36.49371	35.32745	37.83511	44.98826	51.90552	40.45839	48.6228	55.12772	66.62964	49.03225	55.52267	55.54172	52.25031	44.59628	40.39976	106.3756	95.41346	67.98473	52.73954	70.31902	60.21134	76.60246	56.75628	80.56119	62.39532	57.85382	44.08937	45.16861	38.72433	44.70843	56.16585	47.00279	33.79989	33.134	31.16549	35.39336	37.36329	32.46827	39.27037	45.30138	43.63933	48.40787	53.07647	45.83186	47.78351	40.99473	44.11531	52.80096	51.90252	49.64557	93.5173	36.78117	41.94671	43.90758	51.58581	31.58541	38.32583	36.86357	35.51832	41.28097	42.13601	43.89367	40.97702	33.25087	44.4439	44.10291	41.60337	35.76059	37.12869	48.73883	53.23966	50.32619	40.38152	38.01579	48.40326	94.19262	76.25261	72.91818	52.44989	50.27929	85.8595	3.407497	50.38362	58.55298	72.45164	49.4356	56.47509	69.57532	87.90765	48.98012	47.61988	45.45782	62.43149	66.2959	65.68529	50.90273	47.09106	28.79348	35.4463	39.59934	62.02416	31.34826	48.37967	39.61156	88.86748	68.46865	55.45453	59.34724	53.51762	30.51634	37.2865
19122	Chr3	22816826	22818801	39.02103	34.96796	37.88623	37.02633	41.40139	37.54233	44.79076	40.50302	35.99254	42.05592	34.8775	40.93571	33.04621	29.23443	30.09903	28.23274	32.23708	28.70885	27.2711	32.77471	39.42056	37.11203	44.15274	36.86624	41.22099	38.49846	42.17847	32.33621	28.9004	49.56746	49.1426	48.61538	33.09981	33.38524	29.34205	30.48557	34.62036	35.19813	34.13713	31.70486	31.47484	32.40052	29.14351	25.94321	35.58659	29.864	33.94469	30.41143	32.25207	28.63197	33.13253	35.51782	33.41949	30.78712	32.5907	39.21871	33.78328	39.25167	40.19714	33.40203	34.12193	29.23932	58.70432	56.54813	44.68411	39.20518	45.67854	38.11468	47.71534	34.2207	47.77214	42.73996	38.80184	28.4097	31.5873	26.22719	32.34227	37.13662	32.03633	26.36392	28.62159	23.67669	30.16282	28.85676	29.19966	26.65591	27.2431	32.07228	30.69103	32.91813	33.77893	33.55421	30.53473	25.74531	28.79393	33.00958	31.39352	56.20252	33.33528	33.3714	28.87288	36.20057	25.33512	31.78489	29.74856	37.58889	30.80308	33.99208	31.43004	32.9799	26.93834	25.51648	24.88826	29.66437	24.90548	25.35035	34.37179	38.03994	33.04831	25.62547	23.58989	30.46067	61.44947	53.30095	46.05359	22.06513	19.09833	34.84154	0	22.09446	26.43249	38.5457	20.40656	25.34138	34.85998	39.39258	25.04128	28.85744	32.3518	42.96028	39.08489	20.38509	32.69834	21.78512	46.64545	33.82775	31.03352	38.95172	27.7994	24.9013	28.14949	52.61559	29.9904	40.24548	40.92134	35.57348	1.695352	29.40576
19123	Chr3	22822427	22823648	25.45838	25.67012	20.85211	20.10001	10.98926	16.89405	23.92931	20.69794	24.93141	25.74852	24.46961	15.83149	20.94596	15.79377	17.87913	15.98865	15.71105	14.85194	18.2811	21.40929	20.12378	22.72524	21.83288	20.5984	23.8279	23.05262	11.96106	17.22989	16.61773	22.40611	20.9767	23.24742	16.81365	21.56506	16.0908	15.43214	16.8156	19.27222	19.4556	19.26481	19.36913	19.20695	13.87371	14.7552	18.46222	18.91387	17.29018	14.57453	14.90377	15.57453	18.41872	21.605	19.21926	16.40882	16.33724	17.85224	17.72848	20.71616	19.20426	18.72899	18.05699	15.7559	37.47084	31.86589	22.26832	21.28644	24.06409	22.1788	24.50247	21.2836	25.51466	22.83368	19.47071	16.844	15.8551	14.3465	12.19321	16.98803	17.67661	17.1783	14.43972	14.67501	15.74976	16.09697	14.16401	17.92282	17.66909	15.24748	20.98765	19.51499	18.11779	13.94086	13.841	12.36048	14.72335	15.39032	16.873	18.88773	20.2259	19.47526	16.69945	17.19527	16.93779	17.27217	17.5354	17.8388	17.89974	18.83728	21.56751	17.84483	16.07492	16.92486	14.52446	17.83525	17.15808	17.57784	19.8835	16.58151	20.0609	16.20531	14.36678	9.597197	26.46364	25.22785	20.83377	11.57515	5.456667	9.125165	0	15.07379	11.7106	9.279521	8.335073	0	13.30755	18.65964	12.12691	14.27577	15.70361	11.43547	14.34762	11.32505	18.32035	9.02212	11.51739	11.65358	16.00824	21.03664	14.19544	1.422931	16.18174	26.68542	18.67327	16.84695	17.63461	20.69873	0	10.58607
19124	Chr3	22824049	22824494	5.303829	5.457427	6.461218	3.846892	1.277821	6.28834	5.399434	6.98048	6.32064	4.634734	4.871777	9.272729	5.007002	5.623539	6.210116	5.111611	4.754064	6.154528	4.172392	5.286244	7.057107	7.105309	9.252596	7.493751	8.792112	7.548718	1.888588	4.681511	3.395797	5.80302	6.499822	6.832857	5.011126	6.135666	5.016543	4.071054	6.154731	7.870005	6.87876	5.701692	4.358054	6.103144	4.013777	7.782962	6.622317	5.475066	6.547383	4.131363	5.519915	5.270171	5.186882	6.48819	5.937161	4.993989	5.948432	5.060479	5.021002	5.787106	5.083479	5.845355	5.590599	5.100469	6.245141	9.209794	6.636253	7.434369	6.628432	5.257197	4.900494	6.176418	7.382966	7.193026	8.30471	4.03635	6.083935	4.259116	6.658703	5.662677	6.593335	4.612691	4.319023	3.177064	4.998077	5.234786	3.59548	6.678247	5.526457	5.520638	6.214524	4.825134	6.832556	3.076604	2.852726	3.619368	2.320921	7.854369	7.138578	12.89894	5.618305	5.785754	6.034691	6.154096	4.723497	3.577077	4.705987	4.459699	4.414299	4.603094	5.364782	5.816094	3.96368	5.42629	4.009355	4.541212	4.639685	4.603719	5.152737	4.714351	4.058564	3.557263	4.256823	0	4.485363	2.845247	0	0	0	0.8295604	0	2.271393	2.342119	0.3569047	3.161579	1.448079	5.78589	4.975905	4.567278	5.710307	4.250601	0.6181335	3.463218	1.510007	6.377336	1.760414	0.5758697	4.531947	6.880736	5.428811	6.111925	2.134397	4.551115	7.804226	5.092709	3.04181	4.860822	6.532298	0	3.528691
19125	Chr3	22826741	22827928	18.71494	26.88288	29.66286	20.86939	24.40638	18.4896	20.73873	18.26288	22.91232	23.17367	20.81578	36.63859	16.5231	16.31225	15.97602	17.77177	17.38629	16.06811	17.54986	20.41812	22.71506	23.37118	25.80987	18.71555	21.85286	21.31061	15.10871	18.43646	17.55699	24.90463	21.96152	26.23189	18.00049	14.16617	16.94267	18.17773	18.46419	17.5371	16.17022	17.27785	15.59215	18.04018	15.53157	16.70094	19.33182	16.14868	18.56151	14.45977	19.71398	15.41722	18.52458	21.00301	17.9339	17.39664	17.59395	20.24191	17.91444	21.30326	19.39253	20.16051	16.64328	17.77589	36.22182	28.18197	25.95512	20.58748	23.34361	22.01451	30.17673	21.45053	25.40609	23.41916	21.49454	14.98107	14.1344	16.08377	18.85191	18.83169	15.81591	13.20184	14.8265	12.93519	18.01633	15.05001	15.90728	13.0711	18.13612	18.22687	20.00641	19.19331	17.50363	21.15165	16.90504	16.18472	18.56737	17.30084	19.79333	26.25855	15.28179	16.84068	16.5954	17.28577	14.88617	19.00961	18.03962	18.95372	17.26913	18.55401	22.70549	19.7615	18.42377	16.02048	17.70168	16.80981	14.40053	15.30587	21.82336	20.72689	19.65505	13.50443	15.31274	12.51808	26.46364	22.19292	42.76404	19.53306	22.21643	23.64247	0	15.89975	24.75954	30.3369	16.95756	18.82503	17.06837	18.45231	12.91437	19.68016	16.53011	17.61681	19.0477	24.16011	19.94367	9.902326	28.79348	22.82159	21.48475	26.46545	18.33577	0	14.83326	26.93717	15.27813	19.30379	23.17369	22.50888	0	14.35001
19126	Chr3	22833554	22835373	30.5349	34.15945	36.71147	35.00671	37.95128	34.72665	41.7229	35.06474	36.2559	52.8703	35.65255	47.2683	26.03641	24.36867	24.13932	23.77494	24.44947	22.886	22.41048	27.48847	30.76458	31.76837	37.09155	23.57331	31.09095	29.9626	23.29259	24.03497	20.37478	37.07485	39.29438	36.59898	26.37435	28.06165	22.52712	26.22516	28.24582	28.5675	28.54172	26.17595	30.50638	29.4387	21.55224	25.61892	27.76022	25.82683	29.68571	26.05054	24.05106	23.12582	29.2159	30.23363	25.64609	26.78095	27.06117	32.75254	29.32017	38.5807	29.74777	30.59864	30.71617	28.17883	44.75684	58.57429	37.16302	34.8208	40.92336	31.21461	39.7198	29.54665	42.12634	32.70318	37.75503	26.15866	27.34698	22.13619	28.62378	31.14472	27.34414	22.98393	21.33726	23.82798	25.45532	24.08002	21.57288	23.45948	25.76419	26.02587	25.73031	26.91352	26.79283	32.01591	25.46322	25.06242	28.06864	29.50695	31.79912	47.91034	20.15099	22.41979	23.72258	23.80187	24.52402	29.43424	22.68958	27.07674	23.81781	23.65282	33.27249	32.51725	25.1033	19.961	21.48409	21.93699	20.17825	20.26832	26.67299	27.8797	24.52532	21.73883	24.53586	30.87794	63.69215	53.11127	72.91818	7.596192	14.03143	35.6711	4.259371	25.3983	28.10543	35.33356	35.92704	16.65291	29.50804	36.07531	21.41896	21.61759	19.36385	29.67041	24.4899	37.75017	27.94433	18.70439	33.40044	25.08756	28.78675	37.59452	20.89884	4.98026	22.08134	35.74839	20.37084	33.45991	29.50406	30.93004	11.01979	20.70165
19127	Chr3	22838968	22839643	7.501129	3.436158	3.524301	8.463162	5.366847	4.974358	3.313289	5.762954	7.9008	6.522959	6.864777	3.84479	8.178102	7.817118	7.562319	7.726855	6.700966	7.481253	6.538181	4.757619	6.891706	7.868689	9.820738	7.832664	7.517893	8.129388	0	6.177663	4.118307	7.898555	5.810447	9.346091	6.791395	8.481655	8.0454	5.585865	5.385389	7.808037	8.624117	4.837799	7.069732	7.090418	2.704937	2.756466	7.893267	5.751585	6.547383	5.278964	6.939321	4.562237	5.82201	6.287524	7.038903	7.079392	5.529528	1.967964	7.252558	9.058078	6.213141	5.06995	6.104678	8.029451	1.665371	3.13133	1.91714	6.671869	6.772529	7.146503	9.800988	7.428395	5.754371	5.854789	8.02556	3.725862	6.391205	6.052428	5.275076	7.374649	7.483233	7.11786	5.995062	6.883639	6.974061	6.805222	8.934223	4.965876	4.748083	4.907234	7.032225	3.752882	5.834542	3.941899	7.078987	5.941226	5.294602	6.156127	6.246256	0	5.768126	8.110387	5.618505	6.335099	5.630027	6.745346	6.106579	4.141149	4.947896	4.24901	5.960869	5.617818	4.9913	5.878481	3.933707	5.896252	6.521821	4.723296	5.213357	5.93358	4.580379	4.15014	4.788926	0	3.139754	5.311127	4.934313	0	1.94881	6.221703	0	5.162256	3.011296	2.855237	2.011914	0	2.025061	6.012551	2.834862	3.568942	4.368673	0	2.7211	0	8.116609	0	0.5758697	5.341223	6.319043	5.835972	0.5914766	2.134397	7.753751	1.762245	0	4.328729	5.086907	6.374893	0	5.645905
19128	Chr3	22850502	22850930	2.95499	2.62765	0	5.289476	2.811206	5.068214	4.049575	4.058419	4.652694	2.746509	3.210944	2.713969	3.087651	4.227625	4.357098	3.80399	2.852438	3.611639	2.623875	3.568215	3.749088	4.639003	4.301645	4.292902	4.459767	3.890493	0	4.681511	4.624063	5.641825	4.727144	4.869392	4.747383	3.789676	3.21816	4.544433	3.407083	4.337798	5.646743	3.196403	2.033759	3.231076	3.141217	0	3.745957	4.590207	3.496175	2.295202	2.838813	3.382348	2.540513	4.080202	2.999185	4.006167	4.859282	4.076497	2.975408	3.941942	4.706925	3.04197	3.984105	4.241974	2.706228	2.947134	3.24439	3.304164	4.466987	3.285748	4.384653	3.672465	3.474337	3.680153	3.489374	3.027263	3.441418	3.698706	2.421347	3.423944	3.600042	4.016223	3.352078	1.739821	2.963976	2.879132	1.743263	2.568556	3.191334	2.1031	4.415583	3.002305	4.990069	1.153727	2.747069	2.936468	4.424257	3.927185	3.89377	5.528116	3.296072	5.21751	4.161856	4.163065	3.960104	2.657258	3.417443	2.389124	3.97772	3.470025	4.010039	4.36207	3.890278	3.488329	2.572039	4.211608	3.326566	2.869851	2.84916	3.901532	4.5224	2.832636	2.542269	0.4172694	5.382436	1.327782	4.386056	0	0	2.903461	0	2.684373	1.672942	4.282856	1.724498	1.448079	1.446472	5.183234	0	5.506367	4.132529	0	0	2.26501	4.406159	0	0	2.265974	5.336081	4.614489	1.77443	2.845863	4.045436	0	0	1.052934	1.695636	1.96756	0.847676	2.352461
19129	Chr3	22856846	22857842	19.01802	16.37228	18.79627	15.29139	14.05603	13.7968	20.12516	14.52914	19.22528	21.28545	18.71205	21.71176	14.1865	12.44358	13.17146	12.36297	14.30747	13.3041	14.15172	14.80148	15.43742	15.73738	17.20658	15.96658	16.50114	17.88465	14.47918	12.35533	14.23345	18.85982	17.92375	17.04287	14.90151	12.54202	8.424007	14.67473	16.8156	16.29773	14.52753	11.83533	12.2994	15.52712	11.5178	10.70157	13.77977	12.33272	14.5568	10.09889	13.09008	13.52939	16.51334	14.64859	13.40452	15.14661	13.15357	16.58712	13.32735	17.27745	14.21491	16.28349	14.20141	13.73592	23.10702	20.62994	22.85821	16.71144	20.31759	17.57875	21.66534	18.19539	19.54315	18.4844	17.58645	11.95381	14.9333	11.32028	11.41492	15.86866	13.75297	14.15619	11.53888	12.63261	12.37896	12.9561	12.42075	12.50031	12.76534	11.65468	15.59082	11.902	11.97616	13.84472	13.62969	14.20431	13.92553	14.5412	12.65475	27.1799	15.28179	12.91463	14.41043	13.39421	12.35743	14.10391	14.56615	11.94562	11.98167	13.95092	16.52786	13.74713	11.59743	12.20915	13.54103	11.49952	12.03692	11.83813	14.12456	15.19972	15.71244	12.58217	11.11504	16.27351	29.6034	23.33102	16.44771	14.10721	5.846429	19.07989	13.62999	17.13869	13.38354	9.99333	13.79598	2.172119	17.06837	16.37902	13.07186	12.54228	12.98795	17.30774	16.07923	20.38509	15.53751	13.2031	14.97261	14.72883	15.86782	17.23647	12.42101	14.22931	15.84462	21.65043	4.526853	16.26198	21.59109	16.84231	1.695352	13.52665
19130	Chr3	22859258	22860340	26.36761	25.46799	32.59978	17.88805	13.92825	16.9879	19.87973	19.15574	19.752	28.32338	20.81578	28.04435	16.69001	15.19552	17.82904	16.22639	16.16382	16.76832	18.5822	17.4446	20.01351	19.96533	22.2387	19.09212	19.87782	19.62667	14.16441	14.52716	15.02821	20.22997	20.87822	20.42003	18.46204	18.76792	17.13197	18.08306	16.92551	19.27222	18.37758	15.20451	19.17544	18.30943	13.78645	7.620817	18.26154	16.81232	19.45145	14.23025	16.00775	17.06906	18.52458	19.19702	16.70974	16.13443	17.51017	18.69566	17.41854	22.22584	17.88632	20.22016	17.47866	14.79641	30.18485	25.41903	23.44809	23.38331	25.64915	19.30377	31.20841	24.28835	23.77749	20.32448	22.61114	13.97198	17.14564	15.35523	14.70103	22.25564	18.44516	17.05901	16.11576	14.75066	16.15658	17.79827	15.25355	15.46842	17.90261	16.91243	21.04216	21.23059	18.42487	20.67093	17.0107	12.97509	19.22013	15.49646	18.41429	6.449469	18.57786	18.90702	16.69945	17.28577	17.55805	18.19199	18.7119	19.59082	19.25799	24.07772	20.48371	17.77874	15.1207	12.85514	15.96177	17.10279	17.37693	16.7408	18.48923	17.31305	19.71302	15.21718	18.38711	15.0217	34.53729	35.47074	19.18899	15.19238	5.846429	15.76165	4.259371	16.10624	15.72566	14.99	18.10723	14.48079	16.77908	24.67219	16.5367	12.84819	13.10602	10.81734	15.83186	25.67012	16.92893	12.3229	19.0037	17.80408	16.85078	26.19401	15.77271	7.114657	13.14767	25.67842	33.38554	16.96394	23.39977	19.12468	5.933732	16.58485
19131	Chr3	22864171	22864768	15.00226	9.499966	14.68459	8.847851	13.03377	8.540879	8.467294	8.035669	8.16416	8.239528	10.74005	5.880267	10.014	8.495134	8.814359	8.380665	8.376208	7.628666	10.71057	9.977785	10.03432	10.68732	11.03818	8.77409	9.174377	10.33594	0	8.446024	9.031374	9.02692	8.764912	11.38809	10.68161	12.54202	5.963061	8.236785	9.451908	8.551659	9.03479	7.775034	9.200336	10.23174	9.074626	9.566558	9.030433	8.627377	7.81872	8.262727	10.72441	7.708608	8.468378	10.90283	7.773397	10.26237	8.796976	7.30958	10.22797	14.00647	11.39076	10.61707	9.638965	10.70594	9.784053	9.762381	9.733171	11.24687	13.40096	7.885796	6.190098	9.598488	9.663	8.531264	9.14216	6.830747	7.681737	6.220551	8.30176	7.769719	8.454031	9.265147	9.411603	7.791372	10.40297	9.422615	9.261085	6.621168	8.717791	6.39693	9.921434	8.685241	7.369948	8.268374	8.875147	7.989925	9.718859	8.27893	9.977786	15.663	10.33768	8.67863	7.387294	10.67917	8.683601	8.073975	6.27465	8.441573	9.313686	8.922921	9.429011	9.781612	8.147564	8.268633	8.396952	8.203481	10.63626	7.413781	9.214306	10.56665	8.754902	8.102655	8.691014	9.597197	10.31633	14.98497	5.48257	4.702404	3.118095	5.392143	9.370617	8.053119	12.71436	5.35357	13.79598	2.896158	6.364479	9.53715	6.142201	5.608337	8.146985	5.254135	14.84236	6.040027	7.884706	11.22264	25.91414	7.930908	9.26793	9.500419	9.463625	6.403192	7.922311	7.552477	0	10.17836	8.026008	6.92581	0	5.763528
19132	Chr3	22867222	22867979	10.91073	9.702092	7.048602	11.82919	7.155797	9.948716	11.65787	8.360342	11.14891	7.5529	10.40789	11.76053	11.1823	9.930931	8.313543	8.737289	8.919529	8.51315	10.32344	9.977785	12.01914	12.44897	12.17447	10.01677	10.32117	10.80047	0	7.625553	9.392629	8.05975	10.24214	9.895861	10.81348	6.767278	6.152364	4.733784	5.605201	10.22481	10.31814	6.047249	6.488658	5.833888	4.101033	3.405046	8.361512	8.572073	9.21719	4.934684	10.56669	7.865926	8.256669	9.631952	9.242385	11.57947	10.80771	8.855838	11.34374	11.65808	8.84902	10.08025	11.69528	10.09994	14.36382	15.65665	16.5169	12.89895	9.798552	10.18582	12.12228	11.18432	11.18302	8.865823	10.88685	8.538433	9.279538	8.630314	8.56119	8.95493	11.00238	9.98091	7.413249	6.883639	9.647452	8.899136	5.338743	6.735326	8.250766	7.53611	9.70338	11.902	9.519516	9.325957	8.980804	6.760706	7.905639	11.35699	10.87011	7.370822	12.65991	10.9516	9.312153	8.054626	6.965966	5.723324	4.649964	8.282298	10.81746	7.506584	8.345217	8.658049	8.367768	6.524468	8.321304	6.811819	9.935929	7.593147	9.517408	9.347421	9.508636	8.432031	7.981543	0	9.419262	11.57067	5.48257	7.596192	0.3897619	7.466044	1.703749	8.25961	0.3345884	0	1.724498	3.620198	11.86107	12.64709	1.889908	8.361521	6.612046	0	6.184319	0	8.812318	0.6601551	1.727609	7.121631	9.6892	10.99334	6.703401	3.557329	5.899594	9.062972	0	10.99731	7.799923	8.972072	0	6.23402
19133	Chr3	22873417	22874520	17.72994	19.60631	12.04136	11.82919	17.37836	16.89405	17.42545	18.42522	16.24053	19.05391	14.9475	15.60532	13.10165	13.99902	13.42186	15.15652	14.48858	13.26725	15.18407	14.33894	15.38229	16.97053	21.26474	14.27202	15.48176	16.60718	6.295294	11.96922	14.4502	17.48966	20.77974	19.63465	16.08835	14.61732	13.15659	11.26641	9.671719	14.99639	16.78623	12.44005	13.84893	13.91158	15.44432	11.5123	13.77977	12.60924	14.68394	8.262727	13.40551	12.66414	14.39624	13.77904	11.99674	15.20148	13.40492	11.66721	14.69108	17.6968	15.62699	15.86596	15.35808	16.8669	23.73153	22.10351	25.51271	17.34686	17.43566	12.4037	5.932177	14.43946	19.21743	18.23349	15.42303	12.96289	11.67624	12.21694	11.24197	14.025	14.56197	12.6849	10.31409	10.81715	12.78578	12.69436	12.20284	10.38838	13.62155	11.91757	13.90091	14.4754	11.97616	14.71001	9.192117	12.97509	12.54748	12.94909	12.89811	1.382029	12.43518	14.20609	13.21389	11.94619	11.68946	13.38849	13.22158	8.123023	13.14588	14.37582	12.89715	12.49138	11.45063	10.98178	13.99492	12.01224	11.81806	10.52279	13.45774	16.1751	16.29224	13.96555	11.70626	6.676311	21.97828	24.46912	13.70642	6.149298	5.456667	16.17643	0	12.5959	10.03765	18.91595	9.772154	8.688475	14.46472	17.623	8.977064	14.98956	13.93253	7.417602	16.07923	8.305037	13.91419	4.841137	0	11.49172	13.19978	20.90092	9.463625	11.38345	10.95639	13.34271	0	12.51822	12.09553	15.42567	0	12.35042
19134	Chr3	22876827	22877158	7.576898	10.5106	5.873835	6.251199	4.216809	4.129656	4.417718	5.357113	6.759574	6.351302	7.307666	5.427939	6.592552	5.304473	5.508974	6.538108	5.79543	4.606683	6.796267	5.74879	7.443043	8.455905	6.655376	5.72387	4.778322	6.155108	1.259059	5.453718	6.358087	6.850788	5.219554	5.733317	6.263908	7.489121	5.963061	3.503	5.934919	6.258823	6.262752	4.146685	5.035974	5.654384	6.020666	6.810092	6.020289	5.640977	5.40318	2.983762	5.519915	6.3714	4.551753	5.08353	5.508706	5.652538	5.110624	3.233084	5.516903	8.051625	6.589695	6.322526	7.132834	6.110463	6.661483	7.183639	10.91295	5.591662	6.196143	5.914347	8.769305	7.011069	6.405809	5.771149	4.466399	4.191595	5.162127	6.052428	5.880413	5.201761	6.148386	6.839508	4.576876	5.143818	4.998077	7.45957	5.556651	4.794639	4.51457	4.644347	7.359305	5.897386	6.602245	7.306935	6.65636	5.463197	5.077016	6.368407	6.246256	8.752851	6.517234	6.870582	4.838157	5.068079	4.437225	6.540942	5.266224	5.733899	6.063598	5.311262	6.502766	6.34483	4.183884	4.586507	5.900561	6.592083	6.084115	3.886256	6.122664	7.071527	6.667641	6.851025	5.202784	8.762658	11.66194	7.777007	7.675598	2.17034	4.677143	13.27297	4.259371	6.814178	5.688003	8.922616	7.76024	2.172119	2.892945	9.122492	3.937309	6.831974	4.72289	7.108535	7.668555	0.7550034	6.957093	5.721344	3.455218	2.427829	6.59989	4.88593	2.957383	8.537589	6.068153	7.804226	0	7.487531	5.652118	7.083215	0	4.704921
19135	Chr3	22878509	22878794	8.18305	6.872316	10.86659	7.789956	9.455874	7.883888	7.608293	7.142817	7.63744	12.01598	7.196944	8.820401	6.342202	5.184823	5.108321	6.359796	5.840707	5.270045	5.118708	6.673883	6.560904	6.518093	8.927943	5.987469	9.36551	8.419723	5.351	5.839822	4.33506	8.05975	7.28768	7.618242	6.923266	7.489121	6.720275	6.15392	7.363695	7.436226	6.673424	6.651974	6.68235	7.449426	5.584385	5.999367	5.886504	5.419763	7.183051	4.475644	6.150762	7.079334	5.292736	5.819304	6.488032	5.762296	5.361967	6.18503	5.764854	5.283879	8.19005	5.905001	6.297457	4.746971	16.02919	10.31497	11.35537	7.053119	9.654456	6.982215	11.09059	5.759093	10.09729	7.945785	8.723435	6.20977	7.313013	4.763485	5.102123	7.440494	5.460738	4.731985	5.543821	6.127195	4.707491	4.711307	4.793973	7.762748	7.705904	6.221672	6.378064	6.111836	6.064853	6.730072	5.599795	6.487546	5.584717	6.792968	5.435054	11.05623	4.644465	5.165851	5.098273	6.697105	4.628073	4.394695	4.762011	4.618974	5.481492	4.603094	6.286007	4.956898	4.697694	4.586507	5.371023	4.944062	4.946079	4.723296	5.698321	7.315373	5.566031	5.533521	4.493313	7.92812	13.45609	10.0532	7.127341	7.596192	4.287381	6.636483	0	4.129805	7.026357	7.494998	10.34699	9.412514	7.377009	9.53715	5.984709	4.690609	5.077107	9.58107	5.4422	11.32505	6.957093	5.061189	5.758697	6.959776	5.75735	7.600335	6.703401	2.845863	3.371196	3.27274	7.356136	7.604524	6.782542	5.745274	0	4.822544
19136	Chr3	22879010	22880234	33.18682	28.4999	32.59978	25.87035	27.60093	24.02709	29.8196	24.10701	30.11083	30.55491	26.68405	35.2816	22.69841	20.69941	20.08271	21.63519	19.33319	18.97953	23.09871	22.33438	27.78736	30.41777	32.54641	24.40176	26.94973	28.56899	25.81071	18.53299	21.16954	29.49869	33.77938	30.15882	20.44012	23.82082	20.82339	24.1423	25.49817	24.16773	21.04695	21.7701	22.37134	21.54051	19.02181	20.26813	25.55278	18.58204	24.15539	17.67305	18.53114	19.90079	19.26556	22.94277	21.11671	22.17112	20.61006	23.19386	21.01382	28.01295	26.26464	26.66197	21.7198	20.70487	34.34827	37.94435	22.71073	26.43331	35.87999	27.92886	36.36683	29.71358	37.4577	28.68847	26.65882	18.2412	19.17361	17.765	16.94943	22.58486	21.76205	20.83664	15.21328	17.77643	19.75984	21.85523	17.43263	16.83831	22.41718	18.3145	20.11543	19.30053	18.80872	21.15165	23.24443	18.43829	23.06416	20.69732	18.98213	22.57314	21.42447	19.63024	18.57228	19.72931	20.8979	21.15586	20.50466	16.08677	19.06395	20.82015	21.02561	20.88506	16.14832	17.18325	19.44159	19.81287	19.39038	18.89318	21.45963	19.91407	20.93059	22.00233	20.92938	12.51808	45.7507	36.79852	18.09248	22.06513	5.456667	24.05725	0	13.62836	12.37977	21.77118	17.81981	23.16927	20.8292	32.34338	14.64679	18.15062	17.0024	10.50827	22.26355	27.93513	21.45104	17.38408	13.245	22.33603	23.59109	30.53706	17.7443	7.826123	18.54158	27.69242	2.263426	25.73839	24.07802	25.49957	0	19.52542
19137	Chr3	22881438	22882272	22.57916	23.04247	20.26473	18.94594	19.16731	18.20803	23.92931	22.3213	25.37035	25.92018	24.80177	29.17517	16.5231	15.35505	15.42513	15.92921	15.57522	15.73643	18.32411	19.62518	20.56485	19.20195	22.72567	16.98332	23.70048	22.41388	4.721471	15.92679	17.846	26.27479	28.55983	27.4885	17.20926	18.85815	14.19776	17.23097	20.33259	17.723	17.91558	15.46368	20.53128	17.14266	12.73938	13.29589	17.65951	15.70625	17.41731	12.73837	17.03288	17.46236	15.24308	16.32081	15.73042	19.97596	18.43176	19.96078	17.29456	21.89036	18.92184	19.68334	14.13715	15.09941	32.26656	28.18197	25.36523	21.34998	26.94602	23.08238	29.14504	23.95449	28.12042	18.06621	21.84348	14.90345	15.48638	14.68274	15.65228	18.89754	17.67661	14.99125	13.85955	13.91857	16.15658	15.9661	13.51029	15.92505	18.21396	18.3145	16.89915	19.51499	17.043	16.05603	18.27858	13.17996	13.49036	14.64734	17.52196	22.11247	18.57786	16.01414	14.15031	14.48023	15.02931	17.78319	15.96674	14.81257	16.63851	21.95322	18.31613	17.3161	18.42377	15.63288	16.03742	15.821	17.24562	16.14291	19.5804	20.07663	18.32152	15.15131	13.8938	20.86347	34.53729	31.67708	24.67156	16.27755	13.64167	19.90945	1.703749	17.34518	15.72566	20.34357	14.94565	9.412514	16.92373	21.76958	9.607033	18.35456	15.93975	16.68961	29.68473	33.97515	17.04488	13.86326	17.27609	16.02367	18.25501	21.71524	13.20964	7.826123	12.81055	29.20291	23.76598	20.35673	27.58234	21.80056	0	17.52583
19138	Chr3	22883509	22883839	7.879974	5.659554	8.51706	7.501439	6.261322	9.19787	10.30801	9.090858	10.79776	12.53095	10.85078	10.40355	7.093252	5.623539	6.610769	6.954169	7.515949	6.486209	7.570526	6.343493	7.884112	9.39545	9.983064	8.096263	10.4486	9.929467	7.554353	5.791559	6.213585	11.44485	10.73456	8.87486	6.791395	7.579352	7.950748	7.858082	7.363695	7.622131	7.238098	7.947813	6.198121	6.641657	6.282434	4.215771	8.361512	7.134177	7.119485	6.770846	5.914194	4.640896	7.62154	8.361069	6.855279	8.506246	7.875388	8.434131	5.578891	8.554852	6.589695	5.487476	4.626703	5.352968	11.86577	12.89371	11.65031	8.323951	8.933974	8.296515	12.3802	8.012651	12.4859	10.37134	10.81706	5.278304	6.759928	4.595362	7.955853	7.703874	7.240534	6.044216	6.510767	5.295107	7.380882	6.347178	5.774559	6.392852	7.316717	5.520638	8.067979	7.934664	8.214421	9.133669	7.2903	6.146096	6.672649	7.005248	6.976338	10.13488	5.917948	5.940729	7.127178	7.421116	6.011724	4.292493	5.714413	10.03432	5.724036	6.161064	6.882094	6.410921	6.385928	5.103297	4.765838	6.482215	6.084115	6.158221	9.093065	7.965628	7.943189	4.874768	5.202784	2.920886	8.073653	11.76035	7.675598	6.149298	0	7.880824	0	3.510334	0	0	1.437081	5.068277	5.351948	7.878515	5.039755	4.690609	6.257829	3.708801	5.689573	3.775017	8.696367	1.100258	6.334567	5.503079	5.055235	6.921734	4.731813	0.7114657	5.731034	6.797229	11.31713	8.774451	9.834686	9.522989	0	4.940167
19139	Chr3	22886262	22888111	27.95876	36.38285	32.30609	38.27657	27.0898	33.31881	34.85089	34.98357	33.18336	39.30941	35.54183	53.37473	27.53851	25.80447	27.89544	29.30261	24.72113	27.19785	26.84096	30.19767	34.12773	39.81322	37.74085	31.40597	36.6338	38.73073	33.0503	25.33807	24.92659	46.18237	39.39286	37.93414	27.49526	28.60303	27.16506	31.62168	29.01516	27.3901	27.82305	27.99012	28.95685	29.4387	20.94145	20.43028	30.36901	28.20489	27.9694	18.01734	21.13339	21.78862	22.01778	28.0263	23.25898	30.78712	31.58533	31.62799	27.1506	32.62586	28.80638	33.22309	27.24614	18.98788	58.70432	57.65331	45.86388	32.08852	40.34698	32.85748	47.45742	34.88842	37.24055	32.78682	39.84865	23.59713	25.81063	23.20097	28.19139	29.82782	28.96214	24.09734	19.79015	19.89447	27.78001	22.11697	24.62359	21.57587	27.08742	27.16505	30.03687	30.98808	27.33022	20.95937	21.65959	20.21383	23.64439	25.57977	27.09415	32.70802	26.21876	28.15389	26.58385	28.68895	25.19199	28.82102	28.12388	28.82877	27.89255	31.37186	28.50379	28.41955	24.22249	24.09531	24.13178	25.81899	23.72367	25.29056	31.40138	31.29354	25.04714	23.97859	22.40744	27.53978	42.16241	43.24775	39.4745	27.12926	18.31881	29.03461	0	16.72571	24.09037	39.25951	18.39464	26.06542	21.69709	42.29519	22.36391	27.42987	27.27469	20.70747	34.13744	36.24016	28.98789	18.92445	23.61066	24.44014	22.32729	33.11575	21.29316	21.34397	22.92413	55.38483	41.30753	32.99193	37.75615	33.44851	11.01979	26.34756
19140	Chr3	22893105	22894512	24.62492	30.11691	30.83763	25.87035	28.11206	26.84276	27.2426	27.35374	31.16427	33.47308	29.56283	30.07983	20.69561	20.14104	21.58516	22.46732	22.0498	21.66984	21.12005	22.40046	27.73223	24.13456	32.95223	26.35993	32.11032	28.56899	22.3483	18.33994	19.50777	32.72259	41.16554	35.81359	21.6929	23.73059	22.33782	19.31384	20.00287	21.8749	21.30362	21.85648	19.75651	26.38712	19.89437	16.37665	23.41223	21.07071	21.54915	23.52582	19.08313	20.60873	25.40513	27.89253	21.54516	25.02483	25.97203	31.06572	21.75767	25.16133	23.15807	23.14283	20.62738	18.78589	39.9689	45.12799	32.00149	23.63748	26.51373	27.60029	33.78762	26.29151	33.54907	27.85207	28.68266	16.37827	21.69322	18.66165	22.74336	25.08697	21.4789	16.38301	16.63146	17.92772	16.67963	16.42414	17.54158	18.66484	21.56097	20.76812	25.34872	25.30515	26.33221	18.94034	21.44827	19.7358	20.52565	24.73065	21.41573	32.24734	15.65634	20.81838	20.75726	21.53934	18.1306	19.72503	21.17694	18.95372	18.04527	21.10342	22.92225	24.25575	21.58003	19.18581	18.9877	16.99292	16.2389	16.32228	27.09733	27.63585	24.35138	15.41481	19.9243	23.78436	40.36827	34.33264	27.41285	25.32064	10.13381	34.84154	6.814994	20.85551	25.76331	32.47832	33.34029	5.792316	30.52057	33.38003	22.52141	22.63729	23.49638	32.45201	34.63218	40.01518	23.42221	26.4062	44.34197	26.38241	21.2039	28.0941	18.33577	22.05544	16.01318	37.51064	11.31713	27.37629	31.19969	30.22172	8.47676	19.29018
19141	Chr3	22899868	22900263	4.47037	2.62765	2.643226	4.231581	6.77245	4.505079	7.608293	3.896082	5.091627	5.836332	6.200444	2.261641	4.005601	3.31031	4.807832	4.338926	3.441037	3.94332	2.924976	4.823697	5.29283	4.580282	4.139319	4.292902	3.31297	5.574438	5.351	4.729774	5.491075	3.86868	5.613483	5.576239	4.351768	5.323592	3.691419	5.964568	5.275483	5.205358	4.158057	5.183356	4.842282	4.756862	3.315729	3.567191	4.414878	5.253851	5.530314	4.475644	4.731356	4.011622	5.081027	4.548422	5.263875	5.268384	5.529528	5.622754	3.657273	4.445168	5.365895	3.399849	5.012262	4.140975	1.040857	2.210351	1.474723	3.049997	5.331565	6.325066	9.543068	3.672465	6.622955	4.851111	5.024699	3.182507	4.916311	4.147034	2.07544	3.423944	4.32814	4.334339	3.738856	4.084797	3.777617	4.515003	3.922342	4.280927	4.358895	4.381459	4.85169	4.932359	5.22038	6.153208	3.486665	2.731598	4.714372	6.156127	6.165136	10.13488	4.944108	5.062534	4.109833	3.529555	3.148998	3.168269	4.033703	1.752025	4.074738	4.178193	4.606126	5.816094	5.064702	3.811323	3.782411	3.515777	3.632961	2.570908	3.758467	4.633069	4.000584	4.216016	4.434191	5.007233	2.691218	1.707148	5.48257	5.425851	1.169286	7.466044	1.703749	6.401197	2.676707	3.212142	4.886077	0	2.60365	6.634539	3.779816	5.200458	4.486745	6.799469	5.689573	4.53002	5.333772	5.721344	2.879348	7.121631	2.66804	5.293091	3.548859	0	2.359837	3.776238	2.263426	6.317604	2.826059	4.171227	0	5.881151
19142	Chr3	22902124	22902877	14.54765	10.71273	16.44674	11.4445	11.24482	9.385581	10.43072	8.847353	13.60693	10.81438	10.85078	11.9867	9.262953	9.173149	9.565582	7.964604	9.598681	8.365736	10.45249	9.250927	13.34234	12.8013	15.98914	9.225974	11.53168	11.72955	6.295294	8.928654	9.175876	9.6717	11.81786	12.95887	10.74755	10.1058	9.465176	8.047433	11.1005	9.605125	9.445462	10.97144	10.26564	9.962485	10.03444	8.269397	8.829757	8.51677	9.979992	6.311805	12.30152	8.731178	8.256669	9.029955	8.997554	9.878221	11.14284	10.26153	11.83965	13.3355	9.225574	10.1399	11.43824	10.09994	13.73931	13.99889	9.438227	12.77186	11.8159	9.692958	19.60198	12.35284	13.89735	11.37502	12.21281	9.392277	10.20135	8.069904	7.436993	8.230635	11.20462	11.4522	8.638047	7.715727	9.4731	9.684354	9.370039	9.41804	9.34049	8.675289	11.06621	8.25634	8.291191	11.63341	10.35434	9.219144	10.5892	11.88769	11.27571	13.82029	9.064198	10.38336	10.14452	9.955156	9.637843	8.482784	11.20473	10.8307	9.847283	8.71047	9.69996	10.37644	8.587973	9.173014	7.413525	10.07124	10.37363	9.805323	10.9723	11.37947	11.88579	11.46229	9.400484	7.51085	16.59584	10.43257	5.48257	14.83066	9.354286	14.10253	6.814994	9.498551	5.353415	2.855237	0.5748326	10.86059	9.836012	11.19579	7.087155	8.973339	7.792768	10.1992	3.710591	0.7550034	9.160173	4.841137	2.303479	9.711315	9.970046	11.94338	5.323289	3.557329	10.78783	14.60146	4.526853	9.125429	7.686881	10.15261	0.847676	7.998366
19143	Chr3	22903971	22904573	7.728436	9.904219	6.461218	8.463162	10.60591	7.696177	11.28973	7.305154	8.95424	10.47107	6.53261	8.594236	8.595353	7.059336	8.013053	6.954169	7.697056	8.51315	7.570526	8.1276	8.545716	9.806501	8.684454	9.527231	9.238088	10.45207	3.777177	5.405455	8.092111	8.70453	10.63607	7.853858	8.571663	10.64718	6.720275	6.437947	5.275483	8.675597	6.62209	8.120591	6.488658	10.59075	6.980482	4.215771	6.956778	5.862192	8.517955	4.705164	7.097033	7.865926	7.409831	8.762401	6.855279	9.274552	7.037581	9.980389	7.438521	8.135496	4.142094	6.859345	6.425976	6.66596	6.661483	9.209794	9.880644	9.84895	8.645781	10.59654	6.705939	6.176418	12.16018	9.284022	9.14216	6.675502	8.05046	8.798437	8.907096	8.95493	6.997834	7.475741	5.995062	7.867016	6.451007	5.103916	5.447697	8.105223	8.406441	9.201064	9.3763	9.114142	6.755785	6.345496	5.388482	6.009516	7.107822	8.91577	8.112021	11.51691	7.865627	6.767265	6.971109	7.059111	6.011724	6.438739	7.395123	4.141149	5.530001	6.869233	8.616165	7.137933	6.606133	3.94052	3.933707	5.969497	4.28952	5.919067	9.093065	8.697165	8.001169	4.874768	6.089622	0.8345389	10.76487	7.966691	6.030827	7.596192	2.338572	4.562582	0	3.510334	0.6691769	0.7138093	2.586747	8.688475	5.930537	8.915162	5.512232	8.7694	5.077107	7.726669	0.989491	0.7550034	7.652803	3.520827	7.486306	7.121631	6.459466	8.686097	8.083513	7.114657	4.888235	5.538483	5.658566	6.55159	7.347754	10.54612	2.543028	5.410659
19144	Chr3	22906087	22907037	22.27608	23.04247	15.56566	15.9646	13.16155	20.36671	18.40716	21.26611	20.71765	23.17367	22.36589	22.39025	15.5217	14.55739	14.12301	14.74046	15.43939	14.22544	19.27043	15.6605	17.2017	18.43857	19.72264	17.88709	20.64235	21.60095	13.22012	14.09279	14.52245	21.68073	21.56759	21.12688	18.85766	18.67769	14.57637	13.6333	14.8373	19.02434	16.58089	15.98201	16.46376	15.79637	12.56487	15.89021	14.3818	12.55394	13.34903	12.96789	13.72093	15.65319	15.03137	17.79236	14.62868	19.81132	13.82382	13.63518	14.69108	18.70325	15.25044	16.58172	13.68733	15.60441	18.11091	31.68169	20.64612	19.31665	16.85927	17.6609	26.05	15.94184	22.80034	17.64801	17.3073	13.81674	14.07294	13.56192	14.87399	16.92218	17.83841	14.27548	12.11905	13.91857	14.41306	14.39566	14.92669	13.52773	16.4237	14.89696	19.02517	20.37279	16.88946	13.74858	8.558178	7.443606	12.47495	16.98242	17.11636	15.20232	14.6825	18.49375	15.45089	17.28577	14.93389	18.80521	15.8547	14.81257	18.04527	17.27931	16.90719	16.19253	16.29513	14.53471	11.42288	15.05192	15.53857	12.61539	17.03434	17.71946	16.75607	14.0973	13.18433	4.172694	19.28706	25.7969	12.60991	13.74549	8.185001	21.56857	0	18.17114	12.71436	11.42095	2.874163	8.688475	19.96132	18.45231	10.39449	12.44031	10.98072	7.726669	17.56346	10.57005	12.75467	9.902326	0	7.283487	14.74443	18.0508	13.99828	7.114657	13.48479	30.96516	23.20012	20.23973	20.68675	21.95797	0	11.7623
19145	Chr3	22910490	22911137	17.3511	20.01057	22.61426	16.73398	18.27284	14.92307	17.0573	14.20447	16.67947	23.17367	18.37989	20.58093	13.6858	11.28696	11.61893	12.8979	12.94916	11.42457	15.5712	13.41384	17.91844	17.38158	21.91404	12.87871	18.66731	18.87179	21.08924	13.41711	12.57167	22.08372	20.77974	19.9488	15.42899	13.17363	14.00846	15.24279	15.60664	14.62458	14.7842	13.30395	11.2341	12.29604	12.82664	16.2145	12.17436	11.00544	12.90407	12.96789	11.59182	11.87755	17.36018	14.0466	13.95539	14.76245	13.40492	17.85224	14.19518	15.01293	15.62699	14.07657	10.8599	11.66543	23.93971	18.0512	21.38348	17.85519	19.16481	15.85374	23.47079	18.02846	22.47462	18.73532	17.65623	13.351	14.68748	11.71257	13.40388	16.85634	13.79342	11.29314	9.991771	11.64924	12.61143	13.1524	11.87598	12.55739	12.53182	11.21654	14.88215	16.72713	14.12573	14.13315	10.03737	12.08732	15.88381	11.78155	11.84355	19.34841	13.18429	13.63785	12.06938	14.38973	14.2182	13.8995	12.49328	12.1049	13.58246	17.70421	13.38486	14.87069	11.08362	11.56317	11.12029	11.35303	11.68675	10.76194	14.2458	16.1751	11.65388	10.93529	11.5289	10.43174	28.70632	21.62387	26.31633	14.10721	12.47238	16.59121	3.407497	12.5959	16.72942	18.55904	17.81981	6.516356	16.92373	20.94026	12.2844	14.07183	14.8771	16.07147	26.22151	18.87508	13.21848	18.04424	15.54848	13.59584	11.93597	20.49376	13.20964	0.7114657	11.29351	17.3707	5.658566	20.23973	16.73027	14.32383	11.86746	14.8205
19146	Chr3	22913260	22913625	6.819209	7.276569	4.405376	4.520098	5.622412	6.851474	4.785862	4.058419	6.935147	8.067871	6.53261	3.618626	6.676002	6.381321	5.358729	5.646548	6.79152	5.970261	5.247751	4.427229	6.616038	8.103576	6.574213	7.719693	8.855823	7.839053	4.091941	5.64677	5.924581	5.641825	6.696787	7.22555	6.461715	6.135666	4.732588	5.017811	4.066518	4.833547	5.903414	7.343088	6.488658	4.21835	4.537313	3.567191	7.35813	7.189481	5.848148	3.213283	5.598771	3.382348	5.504446	4.548422	6.671655	6.914755	6.199774	6.325598	6.322743	6.290332	4.706925	7.634749	6.104678	5.251968	8.535025	9.946577	11.65031	5.337496	4.899276	5.09291	8.253464	6.927604	7.274393	7.025747	7.885986	4.812572	6.821382	5.379936	7.00461	8.098944	6.836035	5.407983	5.543821	4.160441	5.288663	4.973047	4.249204	5.87914	6.92753	5.783526	6.269038	6.433512	5.527461	7.595367	5.388482	5.190037	7.035293	8.27893	5.272814	11.05623	5.243751	5.010876	5.04625	4.163065	6.345709	4.5991	6.330673	7.167373	5.869563	5.169629	7.261422	6.278738	6.532731	5.749284	5.824913	5.200421	5.296244	4.783085	5.880182	5.608452	6.667641	5.072394	5.734887	2.503617	3.58829	8.53574	4.934313	3.978957	2.728334	6.221703	0	6.194707	5.688003	6.781188	6.897991	2.172119	7.232362	8.085845	4.409786	7.851672	4.486745	4.326935	3.463218	0.7550034	5.21782	5.501292	1.151739	2.913395	5.195658	7.193174	8.083513	2.134397	5.056794	9.314722	2.263426	6.083619	8.817305	7.004512	0	4.352052
19147	Chr3	22917197	22919305	40.61218	45.0743	41.99792	32.60241	42.807	32.56797	46.0179	34.9024	41.96203	49.60882	42.96022	56.99336	36.46766	29.79279	28.24601	33.40379	33.32372	32.87329	32.73392	37.26802	41.68104	40.87021	44.31506	38.52315	41.60325	42.67929	36.51271	35.85941	37.78727	51.82419	45.00635	54.66285	34.41852	38.70883	33.60138	33.79922	35.16989	39.78381	34.18847	32.39598	30.99061	34.91358	28.61998	29.5104	31.97442	31.52311	36.55093	18.7059	14.43063	13.84403	19.37142	17.65858	18.11752	34.84817	33.76363	36.96961	33.41136	40.09038	35.01952	43.60157	33.99341	33.7338	73.90083	64.65275	47.19113	38.69684	41.35565	36.96467	49.7787	34.47109	55.58939	41.9872	38.31333	29.49641	32.44766	28.74903	35.80134	39.90212	34.09927	29.74391	27.01001	26.70247	29.17482	32.39024	28.11012	32.07842	35.72738	38.55684	35.32466	37.95772	32.01321	31.91977	33.49312	28.61349	35.68417	33.43414	39.26218	41.92155	33.41019	32.38989	31.36999	34.75254	27.43445	26.87918	26.66726	26.91747	31.33667	33.70881	36.25292	33.70691	27.81916	33.65592	28.06549	31.642	27.4004	29.71491	37.70591	39.17788	33.10629	29.70974	27.13725	29.62613	59.20679	58.99145	48.79487	42.32164	20.65738	38.98934	9.370617	33.8644	37.80849	53.5357	32.19063	40.54622	37.17434	44.36848	34.64832	32.42639	31.17107	55.94108	46.50608	41.52519	39.19163	28.60672	15.54848	19.42263	16.14867	46.82349	30.95394	27.74716	24.44117	51.35684	45.83438	41.06443	41.71263	40.53173	26.27796	25.17133
19148	Chr3	22921737	22922109	7.728436	7.88295	9.104444	4.904787	3.577898	5.068214	5.767577	6.00646	6.935147	6.351302	4.428888	5.427939	4.923551	5.503889	4.607506	4.69555	3.939082	4.864657	4.086363	4.889775	6.94684	6.75298	7.061192	5.460271	5.670275	6.851913	4.091941	4.34367	3.829303	6.367203	6.499822	6.518702	5.27487	5.774744	4.259329	4.260406	4.28633	6.258823	5.390073	4.233074	6.294967	4.487606	5.93341	3.080756	6.421641	4.756118	5.721014	3.901843	4.889067	4.011622	5.504446	4.949753	5.814746	3.951288	5.948432	5.201048	5.144977	6.87743	5.554172	4.950657	5.46208	4.746971	4.163427	4.789093	5.456475	3.55833	3.746505	4.025042	6.705939	6.092953	8.251551	6.105708	6.420448	5.278304	5.469396	5.379936	5.793936	7.177113	6.067486	6.004452	5.479358	4.689952	4.93996	5.758265	4.576065	4.623402	7.161043	5.520638	4.143016	3.109531	3.838514	5.672489	4.120604	4.507137	5.222073	6.262267	5.029453	5.988793	4.494644	3.616096	3.381508	3.891561	5.105194	4.190291	6.498744	4.618974	4.462808	4.178193	5.581541	3.502875	2.569052	4.392711	5.295375	5.237043	4.33329	4.484142	5.6377	5.283325	5.508051	4.347766	4.848048	6.259042	5.830972	8.725423	7.675598	2.893787	3.118095	6.636483	0	1.651922	1.672942	6.424284	3.161579	0	3.616181	8.085845	3.937309	3.874851	2.243373	4.326935	2.7211	0	5.101869	0	0	4.046381	7.302005	6.243132	3.943177	0	2.865517	6.293731	4.526853	4.445722	3.504313	5.430465	9.324436	3.175822
19149	Chr3	22928978	22929785	19.39686	13.5425	16.74043	13.07943	6.261322	14.73536	14.60301	13.55512	17.64512	20.08385	19.15494	22.16408	12.5175	12.00486	13.12137	13.13565	12.04363	10.46638	14.15172	12.55483	16.48496	15.50249	16.23262	15.92893	17.39309	18.00079	4.721471	10.0387	14.7392	19.18221	19.99188	18.29949	13.7806	9.925341	10.9796	10.79303	13.73824	16.29773	13.44952	11.40338	14.33316	15.43736	12.73938	14.59305	13.91356	14.76609	14.23897	7.574166	10.33013	7.315311	10.26791	14.11349	12.60882	14.59782	15.667	15.322	14.19518	18.53551	15.53285	13.00293	13.04473	13.63492	22.27433	23.94546	17.69668	17.60103	16.71518	17.33232	17.79653	15.27412	21.28032	16.22613	14.58558	9.547521	12.29078	11.2082	14.70103	15.27606	13.67207	12.16796	8.895899	10.43893	11.68155	12.82523	10.67749	12.55739	13.62155	11.82994	14.00994	11.902	14.66312	11.34498	8.663834	8.877695	10.5892	11.99383	11.11347	14.74164	15.58143	15.96248	12.64164	14.02772	13.26396	12.46867	12.99749	9.875048	13.19439	14.94235	14.63122	15.99426	13.35907	10.78798	10.89334	11.75588	14.13791	10.70215	13.6396	14.87459	15.30658	10.07891	12.29749	6.676311	21.97828	21.43419	9.320369	2.17034	0	11.61385	11.92624	7.846629	7.026357	1.070714	0	12.30867	11.57178	19.28163	9.292048	13.76592	11.57108	9.272003	1.484236	22.6501	15.0737	11.88279	6.910436	8.254618	7.442429	20.7652	8.872149	0	14.32758	14.8532	5.658566	13.92213	19.44329	16.68491	0	11.05656
19150	Chr3	22931162	22931544	6.440364	5.659554	8.810752	7.405266	2.683424	7.226898	9.939867	8.198006	5.354987	5.321362	6.53261	5.880267	7.093252	5.14494	4.657587	5.705985	7.017904	4.68039	3.828277	4.691541	7.167375	6.635537	6.411887	7.569065	7.836447	6.038974	0	3.474936	4.262809	5.561228	6.007412	6.518702	6.461715	6.947739	6.247016	6.15392	5.495295	6.258823	6.36542	4.75141	4.551745	5.385127	5.584385	4.215771	5.217583	5.198548	5.021779	5.852765	3.706228	4.2476	5.927865	5.618639	6.54924	5.817175	6.9538	5.763323	6.074792	5.116137	5.460033	5.487476	5.590599	5.251968	12.90662	9.578186	8.99581	5.655204	8.213492	4.517904	6.705939	8.763837	10.64016	7.025747	7.397473	3.881106	5.162127	5.492018	6.312796	7.572184	5.096689	4.413869	4.061171	3.403997	3.487031	2.551958	2.832802	4.851718	5.059432	4.907234	7.250278	6.219061	6.755785	3.076604	3.592322	3.824238	5.004487	9.234191	7.381939	7.370822	5.693216	5.320827	6.450877	6.606604	6.393421	5.110111	5.042129	8.919398	5.724036	6.727599	5.74411	7.204025	4.917899	4.521908	4.311948	5.859629	3.895584	4.96245	7.092591	6.827681	6.841579	4.347766	4.020333	3.338156	6.279508	8.725423	10.41688	5.425851	0	4.562582	1.703749	3.303844	0	0.3569047	0.2874163	0	5.496595	6.219881	6.457186	4.894549	2.951806	0	0	5.285024	7.188997	3.080724	5.182827	6.312355	3.791426	6.650293	4.534654	4.98026	4.382555	10.32172	2.829283	6.902568	5.878203	8.185048	0	3.999183
19151	Chr3	22933730	22935290	23.63992	24.86161	34.94932	17.59953	21.72295	22.43154	26.99717	19.56158	22.64896	23.68864	21.59083	31.66298	18.52591	18.54571	19.18125	18.54445	20.28401	19.20065	14.62488	22.33438	24.92041	22.49036	27.43314	23.68628	27.39571	24.21396	28.01406	19.01562	19.43552	30.14347	26.09777	26.78166	21.09948	25.35474	22.90573	19.78722	22.09109	25.59301	20.27694	17.45063	21.59658	20.46348	17.80023	16.86308	22.60953	18.74795	22.94762	16.75497	19.55627	16.43979	19.37142	22.74211	17.32182	19.42717	23.4586	23.05329	23.24538	22.81294	22.9698	20.93591	19.53497	18.23039	40.38524	46.04897	25.95512	23.5104	35.01541	27.35386	34.8193	24.03795	32.02905	27.43387	25.40264	18.39644	20.34124	16.64418	18.50601	23.70423	17.02941	14.75266	15.01989	16.56612	19.12055	15.50805	15.1446	15.98213	21.09394	16.73717	19.5703	25.41237	23.87556	18.26734	17.11636	16.79933	19.58278	22.07715	19.54997	37.31478	16.18072	16.78902	18.57228	16.83326	15.07702	21.15586	16.24686	23.57269	17.41465	21.38668	20.64628	23.26437	17.98336	15.30989	17.39909	15.60126	10.89888	16.02333	19.39854	25.68509	19.01727	12.5163	12.17924	20.02893	41.71388	25.98659	35.08845	10.8517	5.066905	20.73901	0	11.56345	21.74825	17.84523	21.55622	13.75675	23.86679	21.56225	15.27676	17.43683	22.07951	30.28854	20.53194	36.99517	25.04554	12.763	33.40044	18.77521	15.30613	27.82266	15.37839	23.47837	17.53022	29.45466	26.59526	18.83582	20.68675	23.61072	11.86746	21.64264
19152	Chr3	22939034	22939786	13.86572	2.021269	4.699068	7.9823	0.8944746	7.790033	9.080866	7.386322	11.06112	9.269469	9.300666	5.654103	9.179503	8.056418	9.765909	6.954169	7.199011	9.434486	9.635215	9.250927	10.03432	11.03965	9.820738	9.451917	9.938909	11.32308	0	4.488459	4.190558	7.495568	6.696787	6.283087	8.571663	11.00811	8.518659	6.532622	8.57266	10.47268	8.572783	6.824752	7.650806	8.526451	6.020666	3.729336	6.68921	6.912962	8.327254	4.016603	9.147287	8.652519	7.62154	8.361069	8.018228	7.847698	7.288923	4.217066	7.376533	8.806465	7.060388	8.529446	8.867847	6.66596	13.32297	11.05175	6.488781	10.73853	12.10409	6.407209	4.642573	10.60007	13.02876	11.5423	10.32855	4.967816	6.514113	7.117207	4.66974	6.716198	10.92148	9.702558	5.350432	5.824618	5.34678	5.56196	3.704434	8.27646	8.406441	6.39693	8.88568	9.328592	9.289205	2.692029	1.584848	4.370557	4.569314	4.988586	6.976338	0	8.614734	11.93312	8.167642	4.977578	8.683601	9.607008	9.411975	6.848824	12.41825	9.206188	9.59158	8.922416	5.284906	7.170455	3.631114	9.302161	8.666581	7.832301	8.062518	7.721782	7.363395	5.665271	5.971377	2.920886	4.036827	11.1913	0	0	0	2.903461	0	2.477883	0	0	0	6.516356	1.157178	3.524599	1.732416	4.078791	4.604818	0	0	0.7550034	11.0154	0	3.455218	4.370092	8.706237	10.85762	0.1971589	0	5.225354	6.041982	0	5.381663	7.347754	9.759096	0	3.999183
19153	Chr3	22941262	22942062	10.91073	10.5106	9.985519	8.366989	12.52264	6.194484	7.976436	9.253195	11.41227	10.47107	11.18294	8.594236	8.428453	9.013616	9.665746	7.548543	8.376208	8.144615	10.62454	10.57249	10.47539	11.39198	12.49912	9.677859	9.492932	11.61341	9.757706	10.85917	8.886872	6.206008	10.43911	9.581707	12.39594	11.82018	8.329355	8.520812	9.012284	9.543156	9.188792	8.552538	9.684565	9.872733	6.980482	6.810092	9.56557	11.17135	7.373752	5.049444	11.19754	10.2257	6.139574	5.953081	7.95702	8.616004	7.624046	6.466167	8.80225	10.65163	9.884543	8.827678	7.711172	9.998939	12.28211	11.78854	12.38767	10.61145	13.40096	10.35011	6.705939	9.097697	7.057247	9.200383	9.351523	6.985991	8.296275	8.518232	9.166526	9.086621	8.85853	9.265147	8.766973	9.909414	8.833811	7.786744	8.934223	8.105223	10.11886	8.324772	8.88568	6.111836	7.216407	9.133669	12.57313	10.10691	7.83311	8.59735	8.923223	0	8.614734	8.833606	7.699433	8.688136	7.109102	8.584986	8.907762	9.715773	9.313686	9.347822	10.83794	7.402301	7.193345	7.687244	7.337877	9.265538	9.016746	9.805323	8.123138	8.534601	8.465005	10.14479	9.400484	5.424503	7.625117	15.17465	7.675598	6.149298	8.185001	12.85819	0	14.66081	10.37224	18.91595	10.92182	0	6.509126	7.049198	6.457186	9.687128	12.63373	1.854401	6.679064	0	11.13135	5.281241	10.36565	6.1505	7.723275	12.21482	4.337495	17.07518	11.29351	5.034985	9.619562	10.06137	8.026008	9.365584	13.56282	6.704513
19154	Chr3	22945822	22946655	12.35034	10.71273	16.44674	13.36795	18.40062	14.54765	17.42545	14.1233	16.94283	19.39722	15.944	23.06874	11.0154	11.96498	13.52203	12.06578	13.35666	11.68255	12.73225	13.01738	16.5401	16.6182	16.0703	14.91219	16.24629	15.91037	15.42347	12.78969	10.33189	13.54038	18.31768	20.42003	12.26407	12.00064	12.96729	12.11849	14.8373	14.3767	12.78217	16.58674	12.10571	15.34761	10.99426	9.566558	14.3818	13.3835	15.76457	10.21365	13.56322	13.05744	14.39624	13.64527	12.60882	13.60999	14.82919	15.322	11.71567	14.84518	14.87388	14.67303	11.56676	11.66543	16.23737	18.78798	13.12503	16.58436	19.8853	12.81442	18.57029	14.43946	17.6974	14.38605	15.84176	10.55661	11.36897	9.919257	14.18217	15.86866	14.19792	11.29314	9.282677	11.34666	10.17051	9.553485	8.280499	12.10076	13.15452	12.88149	14.55507	17.04881	12.05294	9.998964	13.31272	8.331375	9.718859	13.37366	14.845	22.57314	9.288931	13.79282	15.0347	13.12271	11.49861	14.0017	11.65292	18.95372	16.25044	15.79215	14.30609	15.06897	12.77186	10.20659	10.89334	11.38965	12.08069	11.77835	13.21525	12.92382	14.14699	12.71392	9.518729	9.179928	20.18413	18.20958	30.15413	8.319638	8.185001	9.125165	0	7.846629	10.37224	19.62976	18.96948	10.86059	17.06837	17.20834	11.49694	13.46001	14.0506	14.21707	14.34762	14.34506	14.6099	7.261706	10.94152	15.37625	11.93597	19.81516	10.44942	12.80638	13.48479	13.09096	6.790279	18.36785	19.66937	15.97658	12.71514	12.93853
19155	Chr3	22947660	22948631	13.48688	4.851046	17.32781	15.77226	12.52264	13.98452	18.16173	16.23367	17.90848	15.1058	19.26566	19.90244	16.1893	13.28112	13.97276	12.06578	10.09673	10.65065	13.24842	15.33011	19.79298	17.73391	21.26474	16.0419	18.09391	15.3297	6.610059	11.67964	10.47639	19.02101	18.02224	16.25749	14.11028	16.51216	13.44055	13.6333	15.82645	15.92592	15.65688	15.11812	13.75208	14.36034	11.08151	4.540061	14.3818	12.60924	16.52737	13.54169	11.74953	12.7428	10.37376	11.57172	13.34331	14.04903	10.97528	13.35404	13.76126	12.74841	12.89698	12.34682	10.79564	10.80693	20.40079	16.57763	2.507029	19.38019	20.31759	12.65013	17.02277	18.44579	22.90891	17.73165	18.28432	10.01325	13.82713	13.11359	11.41492	15.86866	11.89227	9.821852	9.153751	12.63261	7.903936	6.281743	8.171545	12.04368	15.1783	13.93304	14.44604	14.79708	13.12772	8.460662	9.297773	10.38007	11.31449	14.32892	15.81844	1.382029	7.491073	11.36487	13.36996	14.84223	12.07116	8.278379	12.60532	11.62707	15.13474	17.42094	15.22731	16.78736	12.25805	10.98178	9.909916	13.77013	10.89888	11.95771	15.21573	13.41152	15.42254	10.07891	10.40557	13.35262	13.45609	18.0199	8.223855	10.8517	0	9.125165	0	8.25961	14.05271	5.35357	7.472824	19.54907	15.47725	12.85442	8.977064	10.8088	9.091563	0.9272003	9.89491	16.61007	15.42156	9.02212	6.334567	12.62471	11.37428	13.84347	13.99828	6.403192	11.46207	11.58046	12.44884	11.46528	13.56508	13.85162	0	11.87993
19156	Chr3	22949302	22949879	6.970747	3.436158	12.62874	7.789956	8.944746	4.974358	8.099151	10.06488	10.79776	8.926155	8.636332	10.40355	8.261552	6.461088	5.909627	5.765422	6.293475	4.532976	6.925311	11.10111	8.986785	11.27454	11.52516	8.510491	11.97766	9.697199	0.6295294	7.09466	5.274322	9.268713	8.469466	8.089474	8.505727	9.47419	7.288186	8.615487	10.99059	8.303785	7.443435	7.775034	8.328726	7.718682	8.11481	8.269397	8.829757	6.912962	8.899356	7.688926	10.09356	9.124474	6.774703	8.227292	8.752722	8.451367	7.791608	7.871856	8.492312	6.709688	6.119003	11.98894	9.381925	6.160963	13.1148	9.39399	3.83428	10.86562	9.510359	8.62509	12.3802	11.76858	13.35448	9.451302	12.2826	6.908369	8.542091	5.940346	8.30176	8.69155	7.523683	5.447748	5.09258	6.883639	4.707491	4.318699	4.14025	8.790171	8.951303	8.149514	8.667626	9.864718	11.05492	7.595367	7.078987	5.190037	9.501272	6.899108	6.489617	10.59556	5.16884	5.940729	7.075155	5.973094	5.582315	5.212313	7.843312	5.574624	6.791229	7.506584	8.995493	7.402301	6.092323	4.844902	5.06843	6.518837	4.727226	5.201604	8.486861	9.509984	7.479354	4.479517	3.902088	10.01447	10.76487	8.915106	10.96514	3.617234	0	0	0	1.445432	7.026357	4.996665	5.748326	0.7240396	7.232362	1.865964	6.614678	6.526065	7.674696	0	1.978982	15.85507	9.160173	7.481758	6.334567	8.416473	8.706237	10.58618	5.12613	0.7114657	4.888235	0	0.5658566	11.2313	15.03463	9.601691	0	6.116397
19157	Chr3	22950541	22951617	9.925737	6.063808	17.6215	11.34833	10.86148	12.57668	13.6213	14.52914	14.57259	13.21758	11.29367	22.16408	15.60515	13.24124	11.91942	13.43284	9.327021	11.53513	14.02268	17.64284	17.25683	17.73391	20.61543	13.82013	17.4568	16.14264	8.183883	12.35533	12.57167	17.00607	16.34804	18.61364	8.835407	10.55695	7.00423	10.8877	11.43021	10.96843	9.958802	8.898095	13.65524	15.16811	11.43054	6.972237	14.64937	13.05167	15.89171	5.967525	7.964448	12.27084	8.785942	10.56839	10.22171	12.95145	12.73467	7.30958	11.77766	14.59357	14.02664	15.44844	13.04473	11.66543	15.82102	14.73567	8.110976	10.48437	10.23084	10.76083	6.705939	13.52135	12.05161	11.37502	9.351523	9.858009	8.234822	8.854478	11.58787	8.42817	9.667528	10.61714	12.05459	9.682481	11.79779	10.46957	9.587947	10.84502	12.37615	14.63407	14.39153	13.08147	13.74188	8.460662	5.282826	8.672825	11.16943	10.50787	10.05891	0	12.585	12.91463	14.04626	12.03669	13.26396	15.53474	14.73422	12.90127	14.21307	16.14624	17.44909	14.47414	11.96444	12.79054	11.04464	12.78132	10.76757	13.69158	16.18566	16.98792	12.23367	9.090784	8.750136	7.093581	4.485363	12.70877	10.41688	6.511021	2.338572	6.221703	0	9.498551	3.680473	3.569047	6.035742	13.03271	9.980659	3.524599	9.764525	10.29895	13.81445	6.799469	5.936946	19.63009	12.40682	0.6601551	0	8.740184	8.84666	8.414657	5.914766	1.422931	10.61927	12.33571	15.27813	14.03912	18.31286	17.78674	0	8.115989
19158	Chr3	22956621	22957657	15.30533	14.35101	9.104444	17.31101	18.01727	16.04934	15.3393	16.80185	14.13365	18.36728	13.50811	15.60532	12.6844	12.60311	12.7708	13.19509	12.90389	11.7194	14.96899	11.76189	13.78341	12.62514	15.01518	14.30967	14.71723	17.07172	16.36777	13.61016	13.22193	19.5046	16.93893	18.14241	13.18717	13.26387	13.62985	6.532622	13.0788	13.50914	14.27086	9.243652	12.68678	16.15538	8.812858	9.080123	13.71288	13.82592	12.33196	10.21365	12.53809	11.0123	12.27915	14.31415	12.85365	14.92709	14.41029	10.54266	13.20337	16.27099	12.99111	15.20985	14.32993	13.12992	13.73931	18.78798	20.49865	13.15311	14.26554	12.4037	6.448019	12.51977	20.9546	13.96785	14.86473	10.1685	10.13989	9.919257	12.53912	12.37887	15.41142	13.55972	10.70086	9.83377	10.69356	12.62892	8.280499	11.92952	10.35238	10.86602	12.75613	14.9043	11.43877	14.61387	13.41838	11.88245	12.3299	13.4798	14.11492	10.13488	12.21045	17.20229	14.09829	13.57521	13.07311	11.03784	11.54087	10.03432	14.31009	12.03886	11.43403	10.83908	9.542192	12.33835	9.682972	11.02343	14.26922	7.294204	14.00332	11.78588	13.68316	15.87593	15.7266	8.345389	17.49292	17.26116	24.67156	10.12826	9.744048	12.44341	0	12.5959	10.70683	21.41428	9.772154	0	11.71643	16.58635	6.299694	8.463491	9.681924	10.1992	15.83186	19.63009	14.6099	8.361965	6.334567	8.578329	11.23385	16.69359	2.760224	2.845863	12.97911	22.40568	6.790279	14.74108	14.92159	16.3701	0	5.998774
19159	Chr3	22961116	22961520	3.561142	2.62765	2.055842	3.943064	2.938988	4.223512	3.558718	6.168796	3.9504	6.007989	5.53611	1.130821	3.504901	5.14494	4.807832	4.457801	4.572957	4.90151	5.505837	4.228995	4.962029	4.697725	4.788624	5.347299	5.670275	6.097041	4.406706	3.667988	4.840816	5.077643	5.121072	3.377159	4.879254	4.78221	5.679106	3.408325	4.176424	6.444729	5.698078	5.010578	4.551745	6.462153	3.053961	0.162145	5.953396	6.194014	5.276047	4.934684	5.519915	4.483578	6.668848	6.688856	5.814746	5.158626	5.110624	4.217066	4.463113	5.032266	3.388986	5.666415	3.919846	4.847971	7.077826	5.894268	3.686807	5.52812	4.899276	4.43576	3.868811	4.08979	5.428652	5.687509	4.954911	5.278304	4.670496	4.203075	5.793936	4.938381	5.582088	4.652456	2.12728	3.63093	3.835734	3.92609	2.614895	3.995532	4.125383	4.556717	5.396824	3.967332	4.299136	5.287913	6.022421	5.053457	5.294602	5.413146	5.191693	0.9213527	4.719376	6.353997	5.670529	5.339584	4.628073	3.066066	4.59394	3.344774	4.850878	3.540842	3.522332	4.428162	3.156263	2.260954	2.11815	3.515777	4.727226	2.630697	4.122189	5.120761	5.450072	4.743018	3.72472	0	0	3.224613	0	6.511021	0.3897619	2.073901	0	6.814178	2.007531	0.7138093	2.29933	0	4.050123	7.256527	2.362385	5.506367	5.313251	6.490402	2.226355	1.510007	7.884706	0.4401034	4.606958	4.855658	3.651003	3.800168	3.548859	1.422931	4.719675	6.54548	0	3.158802	5.199949	4.800846	1.695352	4.587298
19160	Chr3	22961999	22962279	3.106528	3.234031	3.524301	2.308135	3.322334	2.90953	5.031291	3.327903	3.68704	3.948107	4.207444	5.654103	4.005601	3.110894	3.255303	2.91243	4.074912	2.98513	3.441148	4.493307	2.922083	3.699458	4.382809	4.895415	5.670275	4.993767	7.554353	2.799254	3.684801	4.271668	2.855983	4.162545	4.417703	6.045435	4.164677	3.218973	4.066518	4.957484	4.774065	4.578631	4.842282	5.115871	3.752009	5.999367	4.347986	4.313689	5.657448	3.901843	3.785084	4.640896	2.963932	2.140434	3.672471	4.225683	4.021475	5.341616	2.975408	4.864524	2.165186	3.519142	3.855586	3.181481	5.412455	4.973289	1.179778	5.019788	5.331565	4.517904	3.868811	4.590581	4.668641	4.432912	5.722574	3.958728	3.379964	3.418501	4.496786	4.675	4.085441	2.703992	2.9653	2.950131	2.731507	1.76674	5.229789	3.938453	5.448619	4.206201	4.19753	5.039584	4.375906	5.768633	4.437574	3.755948	4.786901	3.927185	4.704972	3.224734	2.0975	3.667754	3.433531	4.344068	2.815014	2.657258	3.865632	3.344774	3.007544	3.399208	3.739091	3.899426	2.422249	2.260954	3.177225	3.405909	2.538695	2.630697	4.18281	4.145378	3.42079	2.042133	3.01525	2.086347	1.345609	1.517465	3.289542	3.617234	4.287381	1.659121	0	3.510334	3.680473	3.569047	0.8622489	2.896158	4.484064	5.597893	3.779816	4.996519	3.896384	5.563202	6.679064	6.040027	6.029481	5.941396	4.606958	2.913395	3.791426	3.935888	3.548859	0.7114657	3.876876	1.258746	0	3.275795	4.634737	3.62031	8.47676	5.881151
19161	Chr3	22962586	22963924	8.410357	9.499966	12.33505	14.61819	15.07829	16.1432	18.28445	17.37003	18.87413	12.35929	15.50111	7.237252	16.43965	14.47762	13.8726	12.60072	14.48858	12.23535	10.15139	12.22444	14.33475	15.03272	16.31379	16.19253	21.34317	15.3297	18.88588	13.36885	11.48791	16.2001	14.27991	14.13694	15.49493	12.81271	12.96729	13.34927	16.04626	19.33419	17.5049	10.53949	12.78363	15.16811	9.510907	11.18801	14.51558	13.27289	16.97234	10.78745	13.87864	13.21476	15.13723	16.85592	16.95457	12.84169	14.82919	11.66721	12.02561	15.85164	12.04973	13.65904	14.13715	14.24091	25.60508	23.20868	17.84415	14.99582	19.7412	14.12872	17.28069	16.2757	20.84602	18.9026	20.02901	13.89436	15.97801	13.28172	12.02026	16.0662	16.17996	10.45808	11.34549	12.40568	10.69356	9.291745	10.24167	14.38392	15.1783	14.7217	16.19047	19.51499	16.04499	12.97942	15.53151	12.9068	15.08599	14.22278	16.30516	14.74164	7.116519	12.70799	14.15031	12.39869	10.49666	7.154155	10.98064	14.6533	12.80632	9.772723	14.7396	14.54023	11.67083	12.59674	10.43945	10.07124	8.447728	8.968284	15.09449	14.63075	9.798533	12.31867	11.5289	5.841772	10.31633	13.4675	15.89945	6.149298	10.13381	15.76165	0	10.531	9.033888	10.35023	6.323159	5.792316	13.88613	10.78113	11.96942	12.03243	8.855419	10.1992	12.61601	20.38509	18.32035	10.56248	1.151739	12.94842	12.77851	14.92923	10.25226	7.114657	7.079512	20.89519	14.14641	10.29536	15.14768	15.18956	14.41049	13.52665
19162	Chr3	22964301	22964796	4.546139	1.819142	3.230609	3.654547	3.450116	4.317367	4.540433	5.681786	3.9504	5.149705	6.421888	0	2.920751	4.865757	4.457261	5.58711	4.572957	4.606683	3.570191	4.162917	4.576093	4.52156	4.545135	5.761527	5.925119	4.761499	5.665765	5.067615	3.757052	4.271668	4.628661	4.476699	6.857331	5.684514	6.720275	5.301838	5.605201	6.754572	4.055389	5.615302	4.164363	4.038845	3.752009	5.512932	6.287857	6.359925	5.593881	5.278964	4.889067	5.034193	5.292736	5.08353	4.713004	4.554957	5.278186	6.747305	4.27715	3.187102	4.42451	4.592779	3.727066	4.393473	9.575882	5.157485	11.35537	3.621872	6.196143	5.010766	2.837128	5.675628	5.428652	5.938429	6.699598	4.269217	4.547588	4.875567	4.842693	5.728522	5.905687	4.493398	3.996708	3.706575	4.53314	3.991524	3.159664	4.965876	5.759969	5.958784	5.01523	4.825134	6.679015	3.172748	4.754543	5.394907	4.714372	6.474547	6.408496	6.910145	3.296072	5.682437	6.450877	3.982062	2.910438	2.146246	4.313822	4.300424	4.220264	3.399208	5.581541	4.890806	7.193345	3.036139	3.177225	3.369287	3.370337	3.946045	5.940802	5.445889	4.46442	3.689014	3.606475	0	4.036827	4.173028	7.675598	2.17034	3.507857	2.073901	0	6.401197	3.345884	4.996665	1.437081	2.172119	3.182239	6.219881	5.512232	3.161063	3.66024	11.74454	6.679064	7.550034	6.493287	3.740879	1.151739	3.39896	7.021159	5.293091	4.337495	9.96052	3.708316	8.811223	3.960996	4.328729	5.086907	5.194358	6.781408	5.410659
19163	Chr3	22970747	22971542	10.60766	7.478696	6.461218	8.270817	11.11704	7.602321	11.41244	10.87656	10.44661	9.097812	10.9615	9.046565	7.760852	8.973733	7.462156	11.05535	9.372297	7.923494	8.989999	8.524068	10.25486	8.749513	8.440965	9.075346	9.492932	10.0456	2.832883	7.625553	6.936095	9.429908	9.454287	9.895861	10.68161	9.925341	8.140051	8.520812	7.693413	8.799534	9.8048	9.330041	9.490873	10.59075	6.195178	5.999367	8.160836	9.844058	10.67923	4.705164	9.226143	8.023245	8.044959	9.832618	9.915671	7.408666	8.210511	8.434131	7.128583	10.56776	8.378327	7.515456	7.775431	9.443443	10.82491	14.36728	10.32306	10.03958	8.933974	8.707233	6.96386	9.848883	12.05161	6.942107	11.93366	9.625143	8.173368	6.612838	8.734143	9.020776	10.07203	7.674564	7.155397	6.581062	6.683475	7.655875	8.934223	9.018487	8.328604	9.376322	8.831166	12.86702	9.980137	5.384057	6.445047	8.194795	10.37162	6.792968	9.491064	17.96638	6.592144	9.195215	8.531805	6.154096	7.538511	6.94975	8.403549	10.35287	7.1793	5.948614	8.941304	7.732761	9.46879	6.201474	5.749264	6.958309	7.834939	4.842873	7.516934	9.184857	5.797949	7.180402	6.562602	2.503617	5.830972	9.863522	13.70642	0.7234468	3.897619	7.880824	5.96312	8.25961	0	0.7138093	0	5.068277	8.534187	10.78113	10.237	4.996519	6.84819	4.326935	3.710591	2.26501	7.304948	1.540362	5.182827	4.208237	8.284968	8.278937	7.689195	16.36371	7.585192	14.60146	6.224422	6.785575	7.008627	6.374893	0	6.939759
19164	Chr3	22972065	22973764	31.44413	26.07437	30.54394	25.38948	25.81198	29.94	36.93704	28.08426	28.9696	32.78645	29.67355	31.43681	27.20471	24.56809	25.44144	24.6665	22.23091	23.9916	24.34612	24.44888	30.10297	31.76837	29.78687	27.15072	30.45384	31.76268	16.053	18.77431	21.6753	30.54645	28.95375	30.15882	25.38531	26.61796	21.86456	19.21916	19.01372	25.09726	26.74503	22.89316	20.72497	21.63026	19.63261	22.21387	23.81359	21.18132	22.18482	14.34501	23.89335	20.45141	24.34659	27.95942	23.19777	26.72608	27.56386	29.66003	24.91905	31.70327	24.75843	25.52869	26.47502	22.16937	48.7121	37.57596	34.80346	27.32289	26.51373	29.57174	29.66089	27.29309	42.77778	32.87046	31.26479	18.9398	20.77142	21.57578	23.17575	26.60141	24.59355	24.73357	19.72569	15.58274	22.60758	24.93067	23.4251	22.48914	26.07554	23.65988	26.76607	28.73635	24.87357	21.92081	23.66706	19.59922	21.61358	23.35083	25.63399	39.61817	24.72054	22.98804	24.97114	21.35833	20.70705	17.06777	20.39261	18.95372	21.34386	18.62483	25.03565	23.0661	21.50663	22.02815	20.34937	21.20453	22.62941	21.76303	23.09639	26.9856	23.59765	20.68483	20.81113	15.0217	37.22851	34.33264	26.31633	11.93687	11.69286	38.15978	0	19.20359	20.74448	21.05737	21.84364	2.896158	21.40779	29.02611	16.69419	16.21319	14.28674	20.08934	17.31609	12.08005	23.88602	11.00258	10.36565	17.64222	19.65925	30.1299	23.4619	17.07518	24.44117	34.99314	18.10741	17.19792	31.53882	29.7495	0	20.23116
19165	Chr3	22978594	22980001	12.42611	8.489331	9.691827	17.50336	12.77821	18.95887	21.96588	17.28886	22.82453	24.37527	14.9475	16.96231	15.93895	16.27237	15.87586	12.95734	15.71105	16.4735	13.33445	14.80148	20.17892	21.84442	20.94009	17.92475	22.23512	18.23306	13.22012	13.12753	13.22193	16.36129	13.59054	19.16341	18.00049	19.3093	17.88918	14.20135	17.03541	18.96238	18.89092	17.10508	17.72275	21.361	10.29621	7.296527	16.99059	15.37443	15.00177	17.90257	14.19407	14.31599	16.93676	19.79901	18.42356	18.5491	16.16968	18.69566	13.0794	13.41938	8.84902	13.42046	13.81585	10.95843	11.24125	10.13077	14.45228	19.06248	22.04674	17.6609	21.66534	20.19856	25.94896	22.49912	19.88943	14.90345	15.42493	15.8596	12.45264	17.64648	16.74626	10.41832	10.89425	12.70826	11.33285	8.506527	8.280499	8.561855	9.496165	11.21654	10.95719	13.1887	9.212435	9.614388	9.931712	8.536245	11.38702	14.64734	15.33172	21.65179	7.116519	10.07341	13.10985	11.31268	14.45676	12.05986	15.79867	11.94562	13.00035	11.68478	18.64126	17.84483	11.81764	13.17813	10.5151	13.03767	10.02347	13.572	14.48828	16.82536	14.37891	7.180402	8.868381	2.086347	17.49292	13.08813	11.5134	0.3617234	0	15.34687	0	7.020668	16.39483	3.925951	12.64632	2.172119	13.30755	9.329821	14.4893	12.95016	10.03614	4.636001	11.37915	15.10007	16.46512	7.481758	16.12435	17.80408	12.49766	18.59368	13.01248	4.98026	13.8219	0.7552477	0	14.97506	18.87808	22.43018	7.629084	14.46763
19166	Chr3	22984412	22986325	27.1253	21.82971	27.01964	20.00384	17.25058	23.93323	25.03374	23.78233	27.56501	25.0619	25.02322	41.38803	19.61076	21.45719	21.13443	23.00225	24.26836	20.82221	21.33512	23.92025	26.07822	29.65439	28.08244	25.23022	25.54809	25.25917	11.01677	19.78783	19.65227	25.63001	26.68867	23.64011	20.57199	22.91852	16.65871	15.90552	18.90382	27.3901	25.41035	21.68371	22.46819	19.83522	16.31688	21.72744	23.27845	18.91387	24.34609	19.50922	22.31623	19.58616	21.91193	25.61832	23.44261	22.11624	20.69384	23.75614	23.49333	24.23875	20.42806	23.62	20.62738	19.54338	28.3113	24.86644	26.25007	24.39998	24.20819	27.60029	30.69257	22.70251	30.40045	24.33919	22.96008	19.71602	19.78815	17.59687	25.51062	30.68381	28.35539	20.43899	19.14552	16.33919	21.21277	17.99458	18.30426	19.80642	21.6388	22.34544	30.90908	25.84127	25.10388	15.19073	19.4408	16.04814	22.55646	24.09381	22.79478	17.5057	24.34599	24.48614	27.52027	27.15043	21.709	17.88539	21.23297	28.03239	22.60509	28.46837	26.93229	22.93391	24.07568	21.18837	20.80326	18.2381	18.55874	16.7408	26.67299	28.93636	23.36573	16.73231	19.03746	17.94259	35.8829	25.22785	8.223855	11.93687	10.91333	9.954725	0	12.18292	4.34965	18.91595	14.37081	2.172119	24.73468	23.63555	17.79663	18.66047	15.34939	14.52614	17.06872	6.79503	24.81363	17.82419	36.27979	17.64222	21.90602	24.70109	16.16703	0	17.1931	28.44766	13.0147	15.56003	27.80842	26.444	0	15.17337
19167	Chr3	22990681	22991871	14.69918	20.01057	13.80351	18.65742	19.67844	15.11079	23.80659	17.69471	18.08405	17.68065	17.05122	29.85366	11.8499	12.44358	11.91942	12.30353	14.35275	13.34095	11.0977	13.34777	19.18651	16.79437	16.39495	14.4603	19.7504	18.17499	17.62682	10.42481	11.70466	17.16727	22.84786	17.74972	14.30808	15.51962	11.92612	10.41433	11.54012	16.23576	15.81088	13.56312	13.75208	11.48827	11.34328	7.458672	13.37842	14.48957	13.6033	8.262727	11.11869	11.72023	14.39624	13.24393	15.608	14.32342	17.25883	17.28997	14.50512	15.01293	11.57904	17.17819	13.68733	10.85743	22.48251	26.34001	20.05623	15.75832	13.68915	16.10017	21.40742	15.19065	23.3432	17.22981	16.53963	10.94472	13.21259	12.38506	14.0957	16.46127	12.82262	11.21361	10.24962	10.36328	11.56532	9.422615	10.45958	11.52996	11.13075	10.34024	12.04746	12.00922	13.89542	12.40256	11.93919	15.91156	14.72335	14.22278	12.41139	11.51691	12.13554	10.02175	12.79771	12.03669	10.16268	9.607008	11.54087	14.6533	11.35105	14.23418	12.95134	14.34196	11.59743	10.59419	10.06121	12.5982	9.935929	11.06088	17.70117	16.90664	11.82781	9.683661	9.163994	7.92812	14.8017	22.38261	16.44771	12.66032	11.3031	4.562582	0	5.575237	10.03765	13.56238	11.49665	5.068277	17.06837	20.11095	10.07951	13.05213	7.792768	15.14427	24.73727	5.285024	16.23322	6.821603	18.42783	15.86182	13.3402	15.87927	9.857943	17.07518	5.731034	17.62245	24.33183	12.28423	10.62598	14.40254	8.47676	13.99714
19168	Chr3	22999571	23001232	25.23107	12.12762	24.37641	19.90766	21.59517	18.11417	22.57945	18.34405	23.08789	20.77048	14.39389	7.68958	20.11146	17.90758	19.68206	17.41514	16.70714	18.79527	20.34579	19.03048	19.46218	24.42817	26.78383	21.23857	21.08833	22.93649	8.498648	21.9114	19.00201	23.05089	27.37804	25.68212	19.71483	19.21907	18.45709	15.71616	14.17786	20.13978	20.84162	19.61036	22.85557	22.70729	19.10907	15.89021	19.33182	20.84949	19.19718	16.86973	15.53462	15.33856	18.948	19.93279	20.56584	21.40281	22.78836	21.2259	18.5963	24.57423	18.8277	17.715	19.59923	20.70487	17.90274	26.15581	26.1026	19.88853	17.29156	18.07162	6.96386	17.19381	27.68612	22.49912	20.86646	16.92162	17.26854	15.46732	20.92735	19.75352	20.10361	17.97359	14.8265	16.56612	19.46925	19.43414	11.22226	17.18079	20.00422	17.61347	18.31649	16.94158	18.11779	14.13315	19.96908	17.34565	18.56737	18.04382	18.98213	29.48329	15.65634	15.60087	13.31794	10.67917	17.27178	9.607008	15.57458	15.9275	15.52281	17.70421	17.55747	16.78736	14.23989	18.79822	17.02085	17.65213	16.41398	16.92016	13.6396	16.25638	14.37891	20.68483	15.13537	12.10081	23.32389	15.7437	14.80294	13.02204	9.744048	23.64247	0	14.24783	12.04518	12.13476	15.52048	0	18.80414	18.45231	14.64679	14.27577	15.70361	23.48907	28.94261	0	20.29152	13.86326	27.06588	21.20304	16.56994	20.0866	13.20964	6.403192	17.1931	22.90918	5.658566	25.6214	18.19982	20.77743	0	18.58444
19169	Chr3	23004121	23005039	16.13879	15.36165	11.45398	18.17656	19.55066	15.2985	16.44373	16.55835	16.85504	21.80042	17.27266	25.10422	13.93615	11.68579	13.67227	13.73003	13.49249	13.15669	11.91498	13.34777	14.94122	15.50249	19.8038	13.48122	13.3793	18.17499	16.36777	14.18932	14.08894	23.53447	19.3025	20.89126	14.76964	14.34663	12.02077	12.30784	14.72739	14.87245	15.50288	11.83533	14.81738	16.51439	11.60505	17.02523	14.04734	13.66001	16.08241	10.44317	13.9575	13.1361	17.14847	17.65858	15.79162	11.68923	11.7293	8.293562	11.5917	13.83873	13.08525	11.45212	13.36603	10.75643	14.15565	13.99889	12.68262	17.53749	25.64915	17.74304	21.1495	16.52609	20.73745	18.14985	16.1907	13.89436	13.82713	11.37632	14.18217	17.71233	13.83387	12.76443	12.11905	10.0607	12.08837	9.749789	7.517822	13.52773	14.63343	14.02067	12.6471	11.79477	10.44076	12.21027	13.10141	13.45312	13.99806	13.4798	13.87156	19.34841	15.20688	13.9478	12.01736	13.39421	12.88227	13.8995	13.66977	15.60895	14.8922	15.93379	15.60664	13.87931	11.37723	10.46499	12.8602	11.31641	10.59249	10.76194	16.06441	17.23177	14.90073	12.45042	10.10995	10.84901	22.42681	13.65718	28.50936	14.83066	12.86214	20.32423	0	10.531	14.3873	21.41428	14.65823	18.10099	17.50232	18.65964	9.449541	11.1147	14.52289	23.48907	21.27406	6.040027	16.46512	17.16403	10.94152	11.16801	15.86782	17.91508	9.857943	12.80638	15.67606	19.13294	14.14641	15.56003	11.86945	12.19887	0	9.292219
19170	Chr3	23006718	23007487	9.319585	9.904219	3.817992	10.7713	6.261322	9.291726	4.540433	7.548659	9.832107	8.754498	10.40789	3.618626	6.342202	7.976651	8.063135	7.37023	6.384029	8.107761	7.61354	7.79721	7.55331	8.866956	8.84678	6.025126	4.714611	6.097041	12.59059	6.949871	8.01986	6.689593	7.28768	6.283087	9.494765	7.850043	7.477489	9.372893	8.352849	9.852999	8.675451	5.096967	6.972887	4.21835	4.275545	1.135015	5.552044	5.696281	6.738084	6.082285	7.964448	6.764697	6.033719	7.157075	7.895812	7.024513	8.545634	7.590718	7.99641	7.883883	7.248665	6.501466	8.16099	7.473955	11.03308	11.23595	9.733171	9.149992	7.060721	7.885796	7.737622	7.929186	7.16582	9.116743	6.839173	6.287392	7.190105	5.772223	4.756216	7.308804	10.31473	7.714329	5.995062	5.370751	5.986069	5.954569	5.665605	8.219381	5.682132	4.469088	7.577359	5.146809	6.064853	6.633928	5.494139	4.233977	7.542995	7.111388	7.544179	9.213527	5.843037	7.335509	5.826598	7.511618	7.395375	7.665166	6.386697	7.804473	8.149475	7.081683	9.049683	7.204025	6.97314	6.395271	6.127506	5.676516	6.43428	5.201604	7.092591	7.152809	8.696923	7.114526	6.858215	0.8345389	2.242681	0	5.48257	0	0.7795239	8.295604	0.8518743	9.498551	6.35718	8.565712	3.448996	0	4.918006	9.122492	4.72477	4.792579	2.833734	2.781601	6.184319	6.79503	9.508028	3.080724	0	6.797921	9.127507	6.378853	3.548859	0	6.910952	6.797229	0	7.487531	4.973864	6.374893	0	5.645905
19171	Chr3	23013577	23016508	42.43063	30.11691	42.29161	42.02729	35.52342	44.20609	45.40433	50.24322	45.82464	50.81042	46.06044	33.69845	33.54691	30.67022	32.40278	30.43192	31.60321	31.76768	29.80895	37.40017	40.52323	43.5714	44.63972	37.28047	39.37337	41.16954	39.34559	40.39613	36.4145	50.53463	49.53653	55.76239	38.24281	37.17492	34.54789	29.34946	36.37885	41.70483	39.0652	31.01375	35.44551	41.55523	27.22388	22.37602	37.39268	32.73979	40.30137	32.36235	31.54237	26.90147	35.35548	38.79536	37.88766	41.15925	39.79585	45.1226	39.54814	38.24522	29.93605	32.44768	38.1703	31.81481	38.71987	47.15414	35.6883	38.95101	35.30361	39.01826	30.69257	33.55297	44.08065	41.65264	44.38484	36.63764	39.26904	28.52487	28.96968	39.4412	32.44083	30.93684	27.2034	25.49216	33.70796	30.36176	26.91162	31.67886	33.7036	35.31456	38.48644	38.7083	40.15086	30.86219	27.68201	29.84271	34.74129	30.24993	36.01737	31.78667	30.18902	30.16857	31.10987	30.04647	29.72464	28.20781	32.4377	34.56267	36.96369	38.45354	34.13952	32.45116	28.92018	37.66104	29.6541	34.46194	32.87173	28.39956	30.12836	34.46353	32.87437	27.6676	28.3197	24.6189	55.16996	40.21282	46.05359	22.06513	25.72429	24.88681	0	32.00599	28.44002	38.1888	27.30455	15.92887	34.71534	39.39258	25.19877	32.7323	25.85782	34.30641	33.39532	38.50517	35.59713	18.92445	24.18653	32.37105	33.84199	35.55871	31.74258	0	20.73286	66.71355	15.27813	33.5769	31.53882	36.75401	12.71514	24.58321
19172	Chr3	23022246	23023142	8.031512	3.638285	0.2936917	6.828233	5.622412	3.003386	2.454288	4.707766	3.68704	5.149705	4.761055	1.809313	5.591152	5.982488	7.011422	5.111611	5.840707	6.265088	6.62421	5.4184	5.127429	6.929144	6.411887	7.154837	4.714611	8.071321	0	5.695033	6.936095	8.301543	5.121072	9.346091	6.132036	5.504053	3.78607	7.290028	6.374542	5.329295	5.903414	5.87447	7.263424	5.833888	4.188289	0	4.749339	5.475066	3.432609	2.639482	5.362203	5.34883	1.79953	4.548422	4.957836	6.201328	3.770133	4.638772	5.206965	6.038719	5.930726	6.441819	7.711172	8.483949	0	0	0	4.638538	3.314216	4.517904	5.158415	4.507116	2.931472	1.672797	2.861287	3.881106	3.502872	7.28533	1.729533	4.938381	5.743887	7.913152	6.510767	6.429773	6.218538	5.234786	1.852217	5.479587	3.347009	5.608268	5.941957	3.216756	3.608204	6.44164	3.169695	5.872936	6.092419	9.02191	8.355381	0	5.09393	6.405656	6.242784	4.163065	3.244422	0.5110111	4.930082	0	4.414299	4.107376	3.413952	4.229886	2.789256	4.909501	3.328522	4.65108	7.659857	2.989428	7.092591	6.258708	6.551682	5.731146	6.917337	0	12.11048	2.845247	0	0	0	9.539945	0	12.5959	0	0.3569047	1.437081	0	5.351948	0	0.1574923	3.568942	5.903612	1.854401	0	0	4.174256	0	0	1.132987	4.774388	2.985846	2.957383	0	4.213995	0	0	4.445722	0	5.509167	0	0.117623
19173	Chr3	23025454	23026454	14.92649	16.57441	17.6215	12.79091	14.05603	12.9521	15.46201	13.14928	14.39701	16.99403	13.17594	15.60532	13.10165	12.84241	11.56885	10.46097	10.32311	10.46638	12.3021	11.10111	12.40507	12.44897	16.63844	12.20088	11.78653	12.31022	16.053	11.3418	14.01669	17.08667	18.02224	18.9278	12.39594	15.42939	9.275873	9.467569	14.17786	13.13733	16.22155	8.552538	9.78141	12.38579	9.161882	6.810092	9.632462	10.61831	11.63273	13.42693	12.93237	10.77632	14.81966	15.65192	13.2209	11.90874	13.9076	15.04087	15.00102	14.09034	15.72113	12.94329	15.1653	14.13991	11.24125	10.49917	11.79778	12.83541	13.97735	11.91084	16.76485	15.60798	13.35448	10.37134	16.12091	12.73003	9.771169	11.76861	12.71207	12.77394	11.32597	13.87784	10.37855	10.51457	12.43708	11.97457	10.35062	10.50254	10.89724	11.30416	15.26374	11.15142	12.97418	13.364	8.980804	10.65323	11.53208	13.4798	10.46451	9.213527	12.13554	12.4497	12.58961	11.76518	10.87836	12.36647	10.53245	10.98997	11.30255	11.33069	10.40443	10.57472	10.64321	11.62776	11.12029	10.21773	10.24232	9.087861	12.79091	13.33023	13.33528	10.80354	9.696097	9.179928	23.77242	21.43419	4.934313	11.21343	6.236191	28.20505	0	15.48677	10.37224	21.05737	10.6344	1.448079	11.86107	10.36647	7.874617	10.60486	10.98072	13.28987	15.83186	3.775017	12.87062	10.34243	15.54848	8.092763	11.79555	10.99334	12.42101	9.249054	8.427991	21.65043	6.790279	14.97506	11.41728	12.98589	0	3.411068
19174	Chr3	23030929	23031542	7.955743	1.617015	4.699068	5.000959	6.644668	8.822446	6.749292	7.142817	6.84736	9.097812	7.307666	1.583149	5.173902	6.062255	6.260198	6.419233	6.65569	6.928451	8.086698	5.947024	5.899301	7.868689	7.142355	6.514668	6.880783	9.058461	0.6295294	6.032874	4.479561	7.011983	8.272501	6.989934	7.714497	7.037969	6.152364	5.396514	8.133037	6.258823	8.264779	4.060296	4.358054	2.782316	2.268657	1.62145	4.013526	3.484133	5.148913	5.852765	6.38733	5.899445	5.398591	7.491518	7.467357	7.628182	6.87002	7.590718	7.872435	7.380657	6.589695	5.487476	6.104678	6.56496	8.951368	4.236505	7.373615	7.370827	7.49301	4.846479	2.837128	7.51186	6.297236	5.603869	7.885986	7.063613	5.469396	4.707444	4.064403	5.728522	6.836035	6.958802	5.09258	4.387374	7.729585	7.3287	5.665605	6.335773	8.328604	9.025806	4.033989	3.431206	2.379879	4.422619	3.803635	4.985167	6.60012	4.988586	3.97489	5.528116	7.116519	7.64546	6.086714	8.95964	4.818922	3.781482	5.770437	5.256074	6.888247	7.435767	6.069249	6.410921	6.312527	5.232494	4.311948	6.372346	5.952803	4.54393	5.516459	6.258708	6.841579	5.335895	4.788926	6.259042	11.66194	7.207958	8.223855	6.872745	8.185001	11.61385	5.111246	6.607688	7.695534	7.851902	8.909905	0	4.19477	9.951809	2.362385	4.078791	4.604818	2.163467	8.163301	5.285024	5.913529	2.200517	3.455218	5.341223	6.17862	6.514573	6.703401	7.826123	5.056794	4.279737	1.131713	6.785575	7.912966	8.814667	0	4.822544
19175	Chr3	23033495	23033882	4.773446	4.042539	0	5.097131	6.516886	4.411223	4.663147	4.383092	5.2672	5.321362	3.875277	2.713969	3.755251	4.147859	4.457261	3.506803	5.478493	4.827803	4.559521	3.568215	3.638821	4.227953	3.814667	4.895415	3.504103	2.787219	4.091941	6.563767	6.213585	4.83585	6.893751	5.183546	4.94519	5.413823	3.880722	2.840271	4.83586	4.647641	6.262752	3.801128	2.614832	5.474879	3.926521	4.702206	3.946634	2.54397	3.051208	3.098523	3.548517	4.798215	4.234189	3.277539	3.550055	3.786651	2.513422	2.530239	5.764854	6.374203	3.106571	4.354193	4.948002	4.595472	1.040857	0	4.719113	4.892704	4.466987	5.75006	5.674256	4.423651	3.691483	4.683831	4.117461	2.328664	4.301772	3.36246	4.842693	6.847888	4.65174	4.25481	3.352078	3.025775	4.707491	4.253264	3.813388	3.424742	2.879985	2.541246	3.325316	1.930053	2.61019	4.230331	3.909291	2.185279	1.958278	4.245605	4.948333	1.382029	5.917948	5.579119	5.150297	6.516102	3.721543	2.555055	4.874058	2.707674	4.656843	3.611658	5.473162	4.428162	3.96368	2.842342	4.160652	3.296041	4.245749	3.587313	4.546532	4.145378	5.566031	2.964386	2.956127	0	5.830972	0.5690493	3.289542	0	0	3.318242	0	5.368746	0.3345884	5.35357	4.023828	0	7.521656	8.085845	5.827217	3.466972	4.604818	7.417602	5.194828	0	4.058304	4.841137	4.606958	3.39896	3.51058	5.15737	3.548859	0	1.348479	5.538483	0	2.339854	0.3391271	2.361072	0	0.5881151
19176	Chr3	23036635	23037260	16.29033	8.893585	10.5729	13.84881	15.7172	15.11079	16.07559	12.33759	13.34357	20.42716	15.39039	13.79601	11.0154	12.08463	12.16982	10.57985	9.19119	9.47134	12.001	12.68699	12.68074	14.21062	11.60633	11.18414	14.5261	12.94895	11.96106	10.90744	10.7654	17.65085	18.12072	19.16341	12.33001	12.00064	10.7903	7.858082	11.1005	11.34024	11.13948	11.2306	11.13725	11.93703	9.161882	9.404413	11.23787	9.788755	13.2219	8.377487	10.33013	11.09096	11.32646	11.17039	8.26306	12.84169	11.22662	15.18144	12.27356	15.34841	10.92007	12.94329	12.08084	9.998939	20.40079	19.89315	17.99162	13.34374	8.789877	10.67868	6.96386	11.10086	14.22307	12.29506	11.58472	9.237033	9.218084	9.52697	9.685386	12.04965	12.25632	12.1282	10.24962	9.304259	11.1585	12.75979	8.934223	10.67378	11.36426	11.65468	12.04746	12.00922	10.44076	10.67197	11.62222	11.67758	10.66173	12.20611	11.19459	21.65179	13.33411	11.93312	10.56071	8.597635	11.02149	10.52683	10.47642	12.1049	10.52641	9.84354	12.84296	9.38506	7.927359	10.91718	9.456027	10.29097	10.24232	10.463	10.48733	11.54203	13.16134	11.13292	11.23328	8.345389	21.08121	21.43419	7.675598	12.2986	11.3031	21.56857	1.703749	9.498551	11.37601	19.27285	6.610575	9.412514	11.57178	10.15914	9.764525	10.40092	11.21686	11.1264	13.85287	6.79503	10.20374	15.18357	5.182827	8.578329	13.05936	12.35054	4.928971	0	11.12495	16.11195	3.39514	12.86919	13.67813	13.77292	0	6.351643
19177	Chr3	23038040	23038910	12.35034	7.680823	10.5729	20.58087	16.99502	21.96226	19.87973	17.85704	15.01152	20.77048	25.02322	11.08204	10.3478	12.28404	12.16982	13.43284	12.13418	13.45151	17.46383	8.722302	18.0287	20.02405	12.74261	17.28458	15.73661	15.67811	15.10871	13.75495	14.7392	31.51362	23.43875	22.61911	16.48397	13.3541	12.11543	9.183542	11.97974	16.23576	14.37353	10.71227	11.42779	11.75753	11.16877	11.5123	14.91694	15.92747	15.89171	10.78745	10.0147	8.652519	15.45479	14.24726	14.13901	15.03685	17.34261	20.66362	12.89344	17.6968	17.69804	16.64137	15.22956	15.35191	25.3969	27.44519	32.88632	14.29686	18.30024	20.70022	17.53861	17.36074	23.66892	13.96785	17.58645	10.40136	10.57007	8.518232	7.609946	11.45704	15.08782	11.81008	10.24962	10.28764	11.1585	13.54501	5.665605	11.58704	14.94478	14.89696	15.69985	7.934664	13.58834	12.21027	10.67131	10.92639	10.87932	16.45172	14.11492	16.58435	14.15813	14.10277	11.49713	12.39869	7.681647	6.336537	9.18788	10.8307	9.362195	5.80698	9.916719	9.979888	9.321987	14.08251	11.57418	9.119048	10.24232	7.47357	11.03292	13.81793	13.21932	9.156659	9.400484	0	25.11803	11.1913	25.76808	6.872745	13.25191	20.73901	0	15.89975	17.06401	27.83856	8.909905	14.48079	10.55925	17.41567	4.094801	12.95016	18.41927	10.1992	10.8844	0	13.33443	8.582016	10.94152	11.32987	9.829623	20.7652	6.506242	1.422931	9.43935	20.39169	0	14.97506	17.74765	14.40254	0	5.998774
19178	Chr3	23040265	23041321	29.3226	31.5318	25.25749	30.58279	29.38988	29.84615	32.15117	30.0323	28.53067	40.68267	34.43461	42.51885	20.77906	19.74221	18.27978	20.03038	22.09508	20.71165	24.38914	23.85417	28.44896	30.2416	33.19572	24.96662	31.09095	29.0916	22.66306	23.93845	25.6491	44.81221	41.46099	36.8346	22.68194	23.36967	19.87687	17.60968	25.27836	24.66348	23.10031	19.26481	21.69342	24.68183	18.76005	20.59242	23.61291	21.73435	22.82049	20.88634	21.84309	19.66482	24.45244	23.47788	20.81067	22.50039	25.05044	32.75254	20.95183	27.8452	27.30017	24.33576	23.45481	22.27037	43.71598	50.28547	34.50852	25.67081	31.7012	28.33958	41.78316	30.04744	38.00056	29.02302	30.00862	17.85309	19.29652	18.32541	20.23554	22.65071	21.43845	19.80276	19.5323	19.06239	19.00432	20.6774	18.19531	19.23563	21.40529	19.71657	21.80535	22.30284	18.96226	21.53623	21.55393	20.21383	20.81576	20.27276	24.01158	37.31478	23.59688	18.08048	20.80928	21.35833	19.13255	21.76907	19.16009	23.73197	20.32518	20.32443	20.42952	22.273	20.99282	20.41319	23.3753	17.762	19.34661	17.81699	22.18708	23.24663	23.30775	19.76257	18.26887	16.27351	56.51557	34.33264	40.57102	29.2996	28.84238	41.47802	14.48186	28.49565	33.12425	41.40094	20.40656	38.3741	25.89186	37.31928	17.00917	25.69638	25.73975	42.03308	42.79549	26.42512	23.65412	20.90491	44.34197	25.57313	24.43363	30.1299	19.32157	27.0357	20.05862	51.10509	19.80498	29.36516	31.87795	27.38843	20.34422	18.70206
19179	Chr3	23041575	23042289	11.13804	14.55314	8.223368	12.21388	18.65618	13.23367	15.21659	12.98694	11.93899	14.59083	11.51511	20.35477	7.927752	8.614783	8.463788	11.05535	11.99835	12.05108	9.076028	11.56366	12.84614	10.6286	14.20355	11.67368	13.57043	12.65862	4.721471	10.5696	11.27115	16.68368	20.18884	15.15795	10.87942	13.44433	10.88495	7.952758	10.00144	12.33174	11.24215	9.589209	9.684565	11.66778	8.812858	8.431542	13.5122	9.622844	11.5056	8.033207	8.279872	9.203134	13.02013	12.90949	11.44587	10.92092	12.23199	14.19745	11.09579	11.23873	12.42628	11.51177	10.34582	10.80693	10.40857	15.47245	9.438227	10.54791	14.40964	11.58226	14.9594	9.181162	16.5031	16.22613	11.58472	8.383189	9.279538	8.742396	9.512433	13.16902	9.465279	6.282804	5.157043	6.73235	7.903936	8.899136	8.280499	8.447697	11.20859	12.18046	9.3763	9.114142	9.058894	7.018503	9.40343	10.8581	9.283686	12.94909	11.03235	18.88773	8.839466	9.091898	10.66476	10.31716	5.630027	6.94975	7.227052	6.370999	7.373335	10.19762	9.916719	9.252876	10.056	8.850021	8.548248	7.910499	5.73395	6.63653	12.06347	11.2169	12.00175	7.443903	7.272073	9.179928	16.14731	6.638909	16.99597	8.681362	5.456667	7.051264	0	5.781727	10.03765	9.636426	5.173493	13.03271	10.12531	16.17169	8.189602	12.95016	9.563852	13.28987	19.29507	8.305037	11.82706	6.381499	15.54848	10.52059	11.09343	12.35054	7.097719	7.114657	10.61927	21.39868	0	9.944377	11.75641	10.93963	5.933732	9.645088
19180	Chr3	23049070	23050345	27.04953	30.31904	27.31333	22.88901	31.56217	24.2148	25.89274	22.15897	24.66805	27.98006	20.81578	18.54546	17.60796	17.46887	17.42839	20.08982	17.5674	18.0582	20.30277	18.63401	20.45458	24.36945	27.59546	19.84526	22.42626	25.0269	11.01677	21.42877	23.98733	31.43303	34.66572	34.94967	20.70386	20.93345	13.81916	18.84046	24.50902	22.55655	20.27694	17.36424	19.36913	19.38646	16.92767	21.56529	21.87372	18.63735	21.93056	13.42693	16.87517	15.65319	24.13488	22.207	19.83134	21.62233	18.93444	21.6476	20.33196	26.08391	24.75843	23.91824	17.02884	20.50288	36.01364	27.07679	24.92282	21.60415	24.35228	18.81091	30.17673	21.20014	24.42893	24.17191	20.65709	15.67967	17.76017	15.52336	19.2843	22.91409	19.78001	18.45077	17.85626	16.79305	18.42315	19.76132	17.32368	19.8635	19.38152	18.57739	19.89738	17.58493	19.03903	18.26734	15.21454	16.38959	20.81576	19.63592	21.33461	22.11247	17.60402	18.49375	17.42777	19.2768	19.75281	16.14795	17.31131	13.53837	18.14228	22.66139	19.94182	19.36495	17.61635	16.27887	17.47474	17.17604	20.87858	15.48524	14.60952	12.51742	12.92943	17.72044	18.6236	12.51808	36.77998	24.84849	20.83377	18.80962	18.70857	32.35286	0	21.26849	29.44378	32.12142	16.95756	5.068277	20.25061	25.91617	10.237	18.96638	19.83614	33.99734	29.68473	21.14009	19.01606	14.30336	0	11.81543	16.9912	21.57952	7.294878	0	14.6647	23.91618	14.14641	21.52665	19.89546	23.29591	11.01979	18.46682
19181	Chr3	23051062	23051827	15.60841	13.34038	15.85935	11.54067	14.69494	11.82583	15.70744	12.98694	13.60693	14.93414	14.39389	17.6408	13.60235	10.17023	9.415338	11.70916	10.68532	10.09785	10.75359	13.67816	12.68074	13.68212	13.22959	12.20088	14.65352	14.69097	15.42347	13.46538	10.33189	17.65085	18.31768	15.55064	11.40691	15.06847	11.73682	12.02381	11.65003	11.77402	11.9095	10.36671	12.10571	10.86001	11.34328	11.18801	11.90679	9.622844	11.63273	10.32841	11.67068	11.64157	13.02013	13.71215	13.46573	10.86604	10.80771	13.77575	12.14958	16.10325	12.52042	12.88364	14.45845	12.62492	9.575882	17.6828	12.2402	11.43749	11.96	12.97871	15.73317	11.60165	17.04597	13.46601	13.9575	7.995079	11.61479	9.751134	13.23093	13.03733	11.64957	11.96914	12.44137	8.62346	11.62344	12.04001	11.54912	8.84725	9.106978	8.762918	11.39329	10.50807	12.28325	13.65243	9.297773	9.765464	10.37162	14.64734	12.81699	18.42705	9.738395	9.866776	8.791921	11.94619	8.683601	8.993795	11.5969	13.06055	10.4779	11.89723	11.37984	11.96265	8.514571	10.52959	10.6664	8.459839	11.20528	10.10427	7.516934	6.908963	8.175107	11.59404	11.35153	7.093581	18.38999	16.50243	9.868626	10.12826	13.25191	22.81291	0	11.56345	18.06778	18.20214	12.93373	8.688475	10.55925	17.20834	12.75688	10.91077	8.146985	13.28987	22.51092	13.59006	9.392076	10.34243	17.27609	10.8443	12.49766	13.43631	3.548859	4.268794	8.259431	16.3637	9.053705	12.16724	13.90421	14.48124	7.629084	11.52706
19182	Chr3	23053377	23054247	16.06302	16.97866	17.32781	13.46412	19.16731	15.48621	18.52987	17.53237	14.39701	15.1058	14.50461	8.368072	11.59955	10.80836	11.31844	10.16379	13.53776	12.49332	10.96866	12.88522	13.89368	15.91354	16.15146	13.17996	12.2325	13.76189	11.96106	12.30706	9.46488	17.16727	17.92375	19.47757	12.72562	11.91041	11.07426	8.99419	12.41937	12.33174	12.42284	10.36671	9.684565	10.14199	9.947187	8.593687	10.90341	11.72438	12.39553	7.229886	10.72441	9.517771	12.17329	12.50816	10.22171	12.51241	12.98601	12.37006	12.76946	15.26454	13.74422	13.71869	12.33787	10.40294	17.07005	14.55147	12.38767	14.99582	17.86795	15.0323	15.47524	15.19065	18.56599	12.71326	13.25962	9.392277	11.55333	10.53571	13.83627	15.53944	10.80013	10.29903	11.8612	11.49795	12.49519	13.08697	7.626776	10.16007	10.97508	8.938177	11.28427	13.08147	8.982124	12.69099	11.30525	9.560594	9.573801	16.98242	12.97923	19.34841	5.768126	5.424144	5.254343	3.710558	8.015632	11.24224	11.03666	11.4678	11.54509	10.48089	11.92174	11.30173	11.01022	10.78798	11.42288	11.16992	11.55544	9.506381	11.39664	9.184857	12.81347	9.749536	10.99679	9.597197	22.42681	18.58894	9.320369	13.02204	9.744048	18.66511	0	12.18292	13.04895	21.05737	11.20924	1.448079	12.00572	18.65964	9.922018	11.52258	10.39036	12.9808	16.82135	24.16011	9.971834	11.00258	0	8.254618	8.987084	16.96503	6.111925	6.403192	9.43935	19.13294	6.790279	18.25086	13.67813	13.45811	0	9.527465
19183	Chr3	23060502	23061992	27.50414	32.54244	26.72595	20.96556	24.66194	18.58345	22.70216	21.67196	26.59936	28.15172	25.46611	3.84479	18.77626	21.05836	20.23296	18.00951	19.28792	18.46358	17.0767	18.10538	23.4318	22.13803	28.89407	20.25949	22.93594	25.66564	11.64629	20.51177	20.80829	30.78825	27.18108	29.68758	22.02258	21.83575	17.32127	16.85227	13.29861	21.06931	21.14962	17.53702	17.62591	20.73274	16.75316	16.53879	18.12776	16.64641	18.49795	15.49261	14.6672	17.3837	23.49975	22.00633	21.48395	20.14059	20.10737	17.57111	19.89804	26.00004	22.31083	20.2798	18.76385	18.43239	36.01364	37.02337	25.07029	23.70102	24.35228	24.72526	25.01831	24.95607	31.05189	26.84839	21.56433	15.75729	16.34674	16.08377	14.0957	20.67535	19.69911	20.71735	14.95542	14.8263	16.15658	18.58349	18.08635	19.17856	17.66909	18.05161	18.37101	17.47771	20.11382	18.07505	13.20706	13.86286	17.47944	18.89294	19.46885	26.25855	4.195001	4.8559	3.381508	3.529555	15.98355	16.04575	17.70348	19.43155	22.12	17.42094	19.56249	17.58047	18.13016	17.57084	15.65918	17.72538	16.58906	14.94714	17.15558	18.12587	17.27789	17.85219	17.38203	6.259042	39.02266	31.67708	16.44771	9.766532	8.185001	36.91544	5.96312	25.3983	14.05271	21.77118	18.68206	0.7240396	17.93626	30.47742	11.65443	14.47971	16.64819	16.99867	13.85287	0	19.36391	12.54295	15.54848	15.69996	19.23798	24.56537	10.0551	9.249054	15.17038	26.18192	5.658566	17.08093	16.39114	21.48575	0	19.87829
19184	Chr3	23080411	23080842	4.243063	2.62765	6.461218	1.634929	3.961245	2.627963	2.454288	3.49024	4.21376	3.604793	2.657333	5.880267	2.336601	3.948442	3.15514	2.793555	3.712698	4.496122	3.65622	5.154088	3.583687	4.87389	4.220482	3.841018	4.01379	4.761499	1.573824	5.212404	3.251295	4.51346	3.840804	6.361625	4.483639	5.413823	3.312812	3.503	4.725954	3.594176	4.568729	3.282792	3.77698	4.038845	3.664753	2.756466	2.608792	3.373526	2.79694	2.754242	3.075381	2.281119	4.445899	4.414645	4.162134	3.786651	3.518791	4.076497	4.339137	3.187102	2.824155	3.996314	3.855586	4.443973	3.12257	2.394546	0	4.130205	5.90795	2.87503	4.126732	2.003163	4.668641	4.432912	4.815336	3.415373	3.687234	4.819526	5.793936	5.004226	4.48994	3.936694	2.256206	2.950131	3.951968	2.682828	2.179079	3.196426	3.191334	2.891763	4.52461	3.431206	2.303109	3.46118	4.648887	3.141338	4.496785	5.943847	4.786092	6.910145	4.269912	3.616096	2.75723	3.891561	3.148998	2.146246	3.193349	3.026224	3.97772	4.178193	3.95585	2.775863	4.47749	3.036139	3.631114	3.369287	4.639685	3.647102	3.940328	2.763585	3.072913	4.084265	2.601392	1.251808	7.176581	2.655564	0	1.808617	0.3897619	4.562582	3.407497	5.162256	5.353415	6.424284	4.311244	0	5.062653	4.768575	4.409786	2.345305	3.424095	6.490402	11.13177	3.775017	2.666886	2.420569	4.031088	4.531947	3.51058	5.700251	3.548859	4.98026	1.348479	3.020991	2.263426	3.626773	3.504313	3.384203	5.086056	1.881968
19185	Chr3	23083505	23084045	1.666918	0	0	0	1.277821	3.284953	1.96343	3.084398	5.2672	5.321362	5.978999	0	3.338001	4.107975	4.607506	3.744553	3.939082	4.201295	4.559521	1.321561	3.087484	2.64247	4.382809	4.481188	3.758946	3.658225	0	4.391933	3.395797	6.608995	5.121072	7.461165	3.692409	2.255759	2.271642	3.692352	3.626895	3.656144	3.901386	4.492242	2.517987	3.231076	0.2617681	1.459305	3.679065	2.709881	2.860507	0.4590404	4.021652	3.932963	4.975172	4.280868	4.223342	3.182982	2.34586	1.686826	2.231556	1.090324	1.694493	2.505152	3.727066	3.28248	0	0	0	1.58854	0	2.053593	1.031683	2.337023	0.9771573	2.341916	1.814475	3.104885	2.888333	3.306419	1.383627	3.621479	3.761842	3.061873	2.642984	2.723198	2.67339	1.701305	0.6537236	1.712371	2.568635	1.402067	2.725669	2.89508	1.151554	2.788173	2.324443	2.321859	2.611037	5.094726	3.325929	1.382029	3.520804	4.081023	4.630065	2.53404	2.719589	1.941842	1.960828	1.9113	2.231404	2.266139	3.359763	2.841955	3.082862	3.811323	2.723336	3.259419	4.158208	0.3587313	2.364197	2.763585	2.609077	3.359637	3.01525	0	3.139754	0	0	0	0	3.318242	0	2.477883	2.342119	1.070714	3.161579	0	0.8678834	2.902611	0	0.3059093	3.542167	6.181335	0	0	4.522111	0	0	0	0.9829623	1.900084	0.3943177	0	4.888235	2.265743	0	1.286919	1.130424	2.597179	0	0
19186	Chr3	23089039	23089806	16.21456	13.34038	16.74043	15.00288	14.31159	11.63812	19.38888	11.93175	17.38176	20.42716	15.05822	18.77162	13.0182	12.20428	13.67227	12.66015	13.03972	11.79311	13.72158	12.15836	12.79101	15.50249	15.33983	13.51888	13.50672	15.73617	11.96106	11.92096	12.93293	18.69862	19.69643	21.04834	15.49493	12.36156	10.22239	11.36108	12.19956	14.50064	12.78217	12.00811	10.65302	12.7448	12.39036	10.05299	11.70612	11.28195	14.23897	8.492247	8.358728	8.416541	8.785942	12.30749	9.058762	11.2502	10.89149	12.08892	11.90163	14.67744	12.80284	13.77834	12.98047	10.35244	19.35994	17.6828	19.02393	16.20311	17.86795	12.32156	21.1495	16.2757	20.62888	14.38605	15.28346	8.693678	11.73769	10.03134	12.10673	13.49824	12.57992	11.37267	11.08764	10.36328	12.32084	13.1524	9.261085	12.55739	12.45399	11.12891	12.59259	9.435817	11.89939	9.998964	10.35434	9.287434	10.87932	13.90436	10.70787	16.58435	11.53625	10.48668	10.04048	9.774153	12.45286	13.8995	13.10954	12.26417	12.1757	13.24275	12.89715	12.88793	12.25805	10.14199	11.34723	10.54733	11.33659	10.52279	11.2754	12.51742	10.90014	9.683661	8.158911	9.597197	18.38999	19.34768	25.21982	8.319638	7.405477	16.17643	5.96312	11.97643	12.04518	9.99333	7.185407	7.240396	12.00572	23.63555	12.12691	12.33834	12.86988	25.03441	11.37915	16.61007	10.31969	8.582016	13.82087	8.254618	8.284968	17.77936	12.61817	4.98026	10.28215	14.60146	9.053705	12.51822	14.80855	13.53681	0	10.7037
19187	Chr3	23092612	23093523	18.71494	25.46799	23.20165	16.83015	23.5119	16.04934	23.19302	17.77587	17.90848	21.80042	17.82628	36.86475	13.8527	13.67996	12.87097	14.97821	15.43939	13.11983	15.61421	19.49302	20.61999	19.49556	19.72264	15.43939	18.6036	18.58146	19.83018	16.26463	12.06592	27.24196	22.35545	26.93873	14.7037	12.27133	9.843783	11.73979	13.84814	17.28922	14.11686	15.80924	14.43	16.96315	16.14236	19.7817	14.71626	15.09791	17.22661	9.066048	15.61347	13.92269	16.40748	14.91615	14.50626	15.75027	10.89149	18.27395	19.21618	19.70971	18.07459	16.16419	14.90827	15.7559	31.2257	30.02393	22.26832	17.47394	21.75855	19.22163	22.69703	16.2757	20.9546	19.40444	17.51666	12.57478	13.08968	11.32028	15.39285	16.92218	13.75297	13.99713	14.18187	12.55697	13.30883	11.25479	12.20284	15.92505	16.11235	16.47429	16.24498	20.37279	17.50363	15.47916	12.04484	12.49706	15.73875	15.81488	12.81699	25.79788	13.70866	13.74116	15.2428	14.48023	11.59404	13.7973	14.00591	15.13112	14.45562	15.72134	16.52786	14.73851	14.31329	14.47011	13.91927	12.41509	10.11101	13.27306	15.82193	18.8574	15.19063	13.43855	12.29749	27.53978	39.91973	23.71039	20.83377	22.78857	18.31881	26.13115	17.88936	15.89975	13.71813	26.76785	17.53239	15.20483	20.97385	21.14759	12.12691	14.1738	15.46746	35.85174	32.90058	15.85507	12.87062	18.70439	17.27609	15.37625	14.60401	21.17236	14.78691	4.98026	14.15902	25.17492	25.46355	17.19792	18.31286	17.31453	26.27796	15.87911
19188	Chr3	23097532	23098185	6.591902	6.265935	2.936917	6.058854	4.600155	5.912916	8.099151	6.087628	5.881707	8.239528	5.978999	5.654103	6.759452	7.059336	6.160035	4.576675	7.017904	6.301942	6.237081	4.757619	4.851761	5.578548	5.275603	6.966552	5.861408	7.374516	4.091941	6.563767	6.213585	6.206008	5.416519	6.283087	4.219896	5.594283	4.448633	5.396514	6.594354	6.940477	7.13543	7.775034	5.132819	7.449426	4.886337	1.62145	6.154073	6.194014	6.293116	3.672323	7.491313	4.955534	7.092267	6.755744	6.610448	7.298908	8.796976	6.044461	6.322743	6.625817	4.42451	6.203233	5.076521	5.655966	8.951368	8.288814	7.373615	6.354161	6.628432	7.885796	10.83267	6.677209	5.320079	4.934751	6.839173	5.045438	4.793404	4.539321	4.66974	6.189437	8.089982	8.310797	5.414895	5.370751	5.463015	6.020004	4.576065	6.050378	4.903757	4.381459	6.705145	6.326286	3.992055	5.672489	4.014948	3.619368	4.569314	7.323668	6.489617	5.988793	6.667055	6.922241	6.242784	6.968609	6.011724	5.416717	5.322248	5.415349	6.500177	5.169629	7.423992	7.336209	6.606133	4.392711	3.328522	5.896252	6.127885	4.244988	5.334598	8.128192	6.72562	5.006519	5.321029	1.669078	5.382436	5.50081	6.030827	3.255511	1.94881	2.903461	0	5.162256	5.688003	6.781188	6.897991	10.13655	5.930537	8.500504	2.362385	5.302428	5.431323	4.017868	1.731609	4.53002	5.21782	4.841137	0	4.693802	6.880736	6.921734	0.7886354	0	4.045436	3.776238	1.131713	6.785575	6.895584	7.161917	9.324436	7.880743
19189	Chr3	23108257	23109174	8.18305	7.478696	7.929677	5.097131	5.750194	2.90953	3.313289	2.272714	0	0	0	6.332595	9.596753	6.620621	8.113216	5.82486	3.124099	5.8597	13.72158	12.15836	13.67315	13.09491	14.04122	10.61928	11.85024	12.48442	0	4.681511	1.878526	0	0	0	13.12124	12.45179	12.11543	10.98238	14.72739	10.47268	10.88281	6.306417	6.101276	8.616204	7.067738	3.729336	8.762864	6.912962	8.072987	8.492247	7.491313	5.742126	6.986412	9.431286	7.589773	10.04286	9.802345	7.450149	6.570694	5.535492	5.177618	5.905001	6.104678	6.968958	6.453312	1.657763	2.507029	8.768743	10.23084	6.160778	0.5158415	6.593744	6.622955	4.934751	5.582999	9.081788	9.525353	9.52697	6.139843	8.625705	11.36642	6.282804	4.25456	5.446396	7.438999	5.758265	5.120835	6.849484	5.13727	6.134043	5.287797	6.862412	3.761744	7.210791	8.452521	8.058215	6.092419	5.731567	7.057458	6.449469	9.139109	6.405656	6.5029	5.611088	7.538511	6.643144	6.554768	7.326648	8.828598	8.922921	7.64075	8.327589	8.734776	9.302212	8.92649	11.20654	11.64298	10.16405	4.607153	4.307942	4.986236	8.695532	6.030499	2.086347	7.625117	6.828592	0	6.872745	2.338572	5.806923	0	8.67259	1.338354	5.710474	0	3.620198	3.760828	7.671186	2.992355	9.993037	3.778312	0	0	0	8.812318	8.141913	0	7.445342	7.442429	9.364699	5.717607	0	8.596551	2.265743	0	9.944377	7.686881	7.476727	0	5.410659
19190	Chr3	23109685	23110238	0.5303829	0.4042539	0	0.5770337	0.3833462	0	0	0	0	0	0	0	0.2503501	2.153696	2.754487	0.7132481	0.2716608	0.6265088	1.935646	1.585873	0	0	0	0.6401696	0	0	0	0.434367	0.6502589	0	0	0	4.285832	4.421288	5.963061	1.893514	0	0.9295282	1.899359	0.7775034	1.162148	2.064299	0.5235361	0	0.4682447	0.9401629	0.1271337	3.213283	2.917669	3.382348	0	1.605325	0	0.109758	0.2513422	0	0.06198768	0.1677422	0.09413851	0.05964648	0.3855586	0.1009994	0	0	0	0.5718745	0.1440964	0.6571497	0	0.3338604	0	0	0	0.3881106	1.474893	3.866829	0	0	0.3640492	0.1192937	0.3223152	0.6807995	0.2905859	0.3271741	0.2179079	0.1712371	0.07783742	0.1752584	0.3270802	0.3216756	0.3070812	0	0	2.116989	1.958278	0	1.054563	0	0	0.4132681	0.3121392	0.1810028	1.669923	0	1.06445	0	1.60079	1.274703	0	0	0	0.7751843	0.3025929	3.296041	4.464602	1.375137	0.06062043	0.1625638	0.5218154	1.38338	1.951044	0	0.4485363	0	0	0.3617234	0.3897619	0	0	3.097354	0.3345884	0	0.5748326	1.448079	0	0	0	0.2039395	0	0	0	0	1.275467	0	0	4.208237	2.66804	0.1357203	0	2.134397	2.022718	0	0.5658566	0.4679707	0.5652118	0.3935119	0	0
19191	Chr3	23110530	23110760	3.106528	3.436158	3.230609	1.057895	1.916731	0	0	0.2435051	0	0	0	0	0.9179503	0.9173149	1.552529	0.2377494	0.1811072	0.2211208	2.236746	0.9250927	2.370747	1.233153	1.29861	0	0	0	0	0.530893	0	0	0	0	1.978076	2.526451	1.987687	1.704162	0.4396236	0	0.8726785	0.8638927	0.4842282	0.2692564	0	0.162145	0	0	0	0	1.261695	0.9439111	0	0.06688856	0.4896628	0	0	0	2.169569	1.845164	1.788632	2.266566	2.76317	1.464491	0	2.394546	3.83428	1.016666	1.729156	1.478587	2.321287	1.085046	0	0	0	0.8538433	0.7989006	1.513107	0	0	0	3.340225	1.869428	1.89111	2.092218	1.76674	1.961171	0.4566323	0.3113497	0.3505167	2.616642	1.715603	1.612176	1.346014	0.1056565	0.6828996	0.2175864	0	0	0	0	0	0	0	1.383651	0.9198199	0.9524022	0.159275	1.067193	0.849802	0.05418972	0	0	1.227375	1.664261	1.904379	2.100989	1.195771	1.151788	0.8128192	1.043631	1.25163	1.832799	0	2.691218	3.603979	0	0	0	0	0	0.2064902	0	0	0.2874163	0	0	0	0	1.223637	0	0	0	0	0.3478547	0	0	0	0.7021159	1.764364	0.1971589	0	0.8427991	0	0	0	0	0.07870239	0	0
19192	Chr3	23110998	23111629	3.939987	2.223396	6.167526	1.731101	1.533385	0	0	0	0	0	0	0.2261641	2.920751	1.914396	2.303753	0	0	0.6265088	3.398134	1.255483	2.095079	2.64247	2.272567	0.7154837	0	0	0	1.206575	1.156016	0	0	0	4.351768	3.879906	3.975374	3.692352	1.099059	0.5577169	1.540021	2.073342	1.646376	2.064299	0.6980482	0	0	0	0	3.213283	2.996525	2.831733	0.5292736	2.341099	1.346573	0.329274	0	0	3.161371	2.767746	2.824155	3.698082	2.63465	3.33298	0.8326854	0	0	1.334374	1.152771	1.150012	0	1.001581	0	0	0	2.639152	1.474893	2.465804	0	0	0	4.016223	3.029763	2.118043	2.26657	2.813698	0.7626776	0.2283161	0.5448619	0.1752584	3.270802	3.323981	2.533419	1.634446	0.211313	2.185279	1.668162	1.273681	0.8923223	0	0	0	0	0	1.240514	1.328629	0.8963785	1.2742	1.98886	1.487153	0	0	0.5872118	2.002559	2.572039	3.222796	3.58919	2.0926	3.212883	3.738968	2.725036	1.712756	2.010166	0	3.139754	1.896831	2.741285	3.255511	0	0	0	2.271393	0.6691769	0	1.149665	0.7240396	0	0	0	0	0	0	0	0	1.043564	0	1.727609	2.427829	1.544655	1.085762	2.365906	0	0.1685598	0	0	0.7019561	0	0.5509167	0	0
19193	Chr3	23111747	23112124	2.95499	0	3.524301	1.442584	3.961245	0	0	0	0	0	0	0	1.25175	1.794747	2.003263	0.2377494	0	0.4053881	1.763588	1.189405	0.8270048	0.05872156	0	0.03765704	0	0	0	0.530893	0	0	0	0	1.91214	1.533916	0.5679106	1.609487	2.527836	0	1.180683	0.6911141	1.743222	0.5385127	0.3490241	0	0.3344605	0.6083407	0	0.9180808	1.340551	0.8652519	0	0.4682199	0.4284549	0.439032	0.8378073	0.5622754	2.603482	2.767746	2.071047	3.698082	2.955949	3.585478	1.457199	0	2.801974	0.4447913	0	0	0	0.2503953	0	0	0	0.7762212	0.9832623	1.961435	0	0	0	3.857164	3.223152	3.479642	2.905859	2.617393	2.396987	0	0	0	1.744428	0.6433512	0.9980137	1.442158	0.1056565	0.7511896	1.450576	0	0.3244808	0.4606764	0	0	0	0	0.4771209	0	1.120473	0	1.891842	0.07081683	0	0	0.146803	1.550369	0.3782411	2.014247	1.663283	1.434925	1.636752	1.625638	1.565446	0.9222534	1.655431	0	0	0.9484155	2.741285	0.7234468	0.3897619	0	0	0	0	0	0	0.7240396	0	0	0	0.6118186	0.3542167	0	0	0	0.9276125	0	0	0.4855658	0.8425391	0	0	0.7114657	2.022718	0	0	0	0	0	0	0
19194	Chr3	23115184	23115680	0.9849968	1.010635	0	1.346412	3.06677	0.2815674	0.2454288	0	0	0	0	0	3.838701	3.749026	2.904732	0.2971867	0.5433216	1.031897	4.731579	3.766449	4.741494	4.227953	2.759546	0.6401696	0.3185548	0.05806706	0	2.750991	1.156016	0	0	0	3.758345	4.150597	5.300499	5.396514	3.626895	0.4337798	1.488687	3.023624	0.8716108	3.051572	1.570608	0.8107252	0.735813	0.3871259	0.9535024	0.9180808	3.627373	2.595756	0.3175642	0.2006657	1.040533	0.8780641	0.1675615	0	2.169569	1.929035	1.694493	2.564798	2.506131	2.272486	0.4163427	1.289371	0.5898892	2.668748	3.17012	1.725018	1.031683	3.255139	0	0	0	1.862931	2.703971	3.138296	0	0	0	2.783521	1.48265	2.193687	1.104226	0.8506527	0.3268618	0.7420274	0.5448619	0.5257751	3.161776	3.216756	1.919257	1.73059	1.267878	2.185279	1.523105	0.3184204	0.7300819	0	2.996429	0.4649266	0.520232	0	2.194756	0.1022022	1.400591	2.22985	2.279913	2.124505	0	0.4626438	0	3.617527	3.555466	3.625645	4.727226	4.603719	2.546058	2.763585	2.609077	2.173883	2.483147	0	0	0	4.934313	1.808617	2.338572	0.8295604	0	2.064902	1.003765	0	0.8622489	0.7240396	0	0	0	1.529546	2.951806	0	0	0	1.159516	0.8802068	0	0.647421	1.685078	2.714405	0.3943177	0	4.045436	0	0	2.690832	2.713017	2.597179	5.933732	3.058199
19195	Chr3	23115864	23118203	40.08179	40.02113	48.45914	22.69666	21.59517	24.68408	33.62375	27.67842	24.31691	26.26349	24.46961	32.7938	22.61496	21.69649	20.33312	21.04082	23.58921	20.78535	32.17473	37.13586	46.31227	45.62665	53.32417	38.22189	46.19044	41.45988	14.16441	21.33224	28.25014	28.53152	24.42358	29.68758	36.79222	42.7692	38.52327	42.60406	47.69916	27.08026	26.12902	24.88011	24.79249	25.57935	13.00115	10.05299	24.61629	25.05258	29.05004	18.1321	22.23737	21.08068	19.05385	19.53146	19.58651	19.04301	19.26957	20.80419	38.30838	41.68394	40.00887	37.81587	36.69232	39.08676	28.51948	41.07568	28.01974	22.81144	27.23421	24.56097	24.24455	22.03479	27.7947	23.58644	23.72774	35.93904	38.83886	32.11149	0	0	3.438242	33.16366	33.32739	33.88868	34.81219	31.53959	32.46827	18.03697	19.69287	18.13924	28.89209	30.45196	30.24749	31.82362	29.79514	30.5939	30.38957	27.38415	28.31095	22.57314	20.2259	18.54541	19.92489	17.91928	18.36916	16.55676	18.59985	17.8388	20.66474	20.1828	25.90269	23.99139	24.8831	30.61978	34.87383	30.50669	27.96942	31.03026	22.91452	25.19739	21.62635	27.07473	23.70814	13.35262	45.7507	37.93662	18.09248	17.72445	6.236191	20.32423	0	13.42187	17.73319	29.62309	14.65823	20.27311	21.84173	19.48896	15.11926	27.02199	17.82891	21.32561	30.42685	29.44513	27.24862	2.64062	29.94522	18.28964	17.69332	24.15821	31.34826	24.18983	26.63245	26.68542	18.10741	11.1143	17.0694	17.55063	5.933732	14.23239
19196	Chr3	23119727	23121216	0	0	0	5.577993	4.855719	5.81906	3.926861	4.545429	0	0	0	0	7.343602	7.059336	7.211748	5.765422	3.939082	7.333839	8.817942	6.409571	5.7339	5.167498	5.113277	12.61511	9.620354	8.47779	0	4.536722	3.61255	0	0	0	11.53878	11.45926	7.00423	9.278217	4.176424	14.3767	15.09221	3.110014	7.650806	5.115871	4.886337	1.459305	4.615555	5.143244	4.513245	3.328043	5.756483	7.315311	3.281497	6.688856	8.324267	6.804997	4.524159	1.546257	0.6818644	0	0	0.119293	1.349455	1.363492	0	0	0	4.765621	1.729156	1.725018	0	4.340186	1.628596	4.265632	2.791499	2.406286	7.558829	9.52697	6.918133	9.415846	16.78671	2.544933	1.418187	0	0.5811718	0.1963045	0	6.564089	5.759969	6.046414	3.216289	2.037279	2.533419	3.268892	5.177169	5.941226	7.325408	8.27893	9.247704	16.12367	5.318662	8.317021	6.086714	4.615572	5.343755	1.83964	5.098153	0	3.735176	3.682475	4.064229	6.609197	6.45933	8.591626	5.144079	9.00918	9.191828	6.397376	5.880182	3.413841	4.986236	5.138269	7.508563	0	0	0	0	0	0	0	0	0	0.6691769	0	0	0	1.301825	3.524599	0	3.976821	1.06265	0	0	0	13.10253	2.64062	0	5.017513	4.493542	2.171524	2.760224	0	5.393914	0	0	0	0	2.203667	0	1.17623
19197	Chr3	23130410	23132933	35.53565	18.39355	10.86659	11.05981	14.05603	16.1432	17.9163	21.34728	0.7022934	0	1.107222	7.011088	19.61076	22.53404	18.4801	17.05852	11.04754	18.97953	30.49717	21.93791	24.81014	21.7857	20.53427	28.05449	30.39013	34.08536	0	14.38237	4.696314	0	0	0	25.9128	27.3398	19.49826	22.34346	18.79391	29.00128	31.9811	12.00811	13.65524	17.23241	6.36969	1.62145	14.58248	15.65095	15.63744	10.78745	15.77119	12.3495	14.18453	17.19036	18.48477	20.19547	19.43713	15.60314	31.1798	36.31618	25.98223	32.32839	30.97321	27.87583	23.10702	28.18197	17.10679	15.31353	12.39229	13.06085	11.86435	13.77174	17.37169	13.71693	15.00431	15.52442	19.60379	21.91203	24.29994	28.05	31.47003	32.72625	22.30421	24.58443	26.85014	24.73436	22.2266	17.06663	17.82477	17.70109	20.93313	14.15373	15.81468	12.69099	10.56565	9.424014	12.18484	13.79822	18.08981	0	17.4542	19.73355	18.41621	14.84223	12.2143	7.358559	12.82942	9.715773	15.57132	14.94235	17.17814	14.40805	13.94628	20.28399	17.77733	24.57382	27.48794	19.73022	15.15511	15.93126	15.19063	14.55843	16.67256	2.086347	15.25023	24.08975	10.96514	0	0	0	0	7.433649	0	0	0	0	5.207301	16.58635	4.882263	10.29895	1.889156	0	0	11.32505	30.03145	0	3.455218	14.24326	14.32316	10.58618	0.5914766	0	8.93367	9.314722	8.487849	12.05025	14.92159	20.62003	0	7.175005
19198	Chr3	23135438	23136146	12.65342	13.34038	22.02688	8.944023	9.83922	11.54427	16.56644	14.1233	12.02677	10.64272	10.74005	0	10.3478	8.854083	8.764277	11.23366	8.738422	8.62371	9.076028	11.10111	14.16935	12.15536	12.41796	10.61928	12.35993	9.755266	10.07247	9.411284	8.236613	8.220945	5.02259	7.932397	9.956317	8.481655	9.749131	8.426136	7.473601	9.419219	9.907468	11.57616	10.07195	9.962485	8.725602	5.837222	11.30476	9.235718	10.67923	10.78745	9.620423	8.809837	7.092267	10.10017	7.10011	12.18314	10.22125	10.54266	9.85604	13.41938	13.36767	13.06258	9.574705	10.45344	24.56422	15.47245	7.963504	14.67811	14.55373	11.82869	14.70148	10.85046	12.37733	12.21142	11.23578	6.753125	8.849361	6.72492	7.436993	8.82324	9.586629	9.185618	9.927308	8.774749	10.34486	7.45957	7.408868	10.73086	10.27454	11.21654	8.449573	9.006916	7.139637	8.460662	9.931712	6.897286	10.66173	9.764891	9.734425	9.213527	0.824018	2.531267	2.705206	2.715043	8.158768	9.402604	7.395123	8.441573	10.23535	12.18049	11.86755	10.77299	9.248586	7.493448	7.110932	8.533085	7.090839	9.566169	10.85106	11.37947	9.334697	7.641528	9.341362	6.676311	22.87535	19.91673	9.868626	10.48998	5.456667	12.85819	1.703749	7.433649	4.684238	10.35023	6.897991	0	9.980659	9.122492	5.512232	8.56546	8.501202	6.490402	13.35813	9.815044	9.276125	3.080724	2.879348	9.873171	8.706237	11.53622	5.520448	0	5.731034	8.307725	7.356136	12.98619	12.99987	11.25444	0	7.880743
19199	Chr3	23136767	23137594	11.9715	4.446792	8.223368	5.289476	5.366847	8.540879	6.749292	6.412301	9.305387	6.694616	6.421888	5.427939	8.094652	8.415367	9.665746	7.191918	7.742333	8.992245	9.506172	7.070351	7.222508	6.459372	5.762582	9.301288	7.135627	9.290729	2.832883	7.625553	7.586354	7.73736	10.14366	7.461165	6.329844	6.406357	6.909579	6.343271	8.242943	8.179848	9.394128	7.170309	8.716108	8.616204	5.846154	4.702206	7.02367	7.355392	8.390821	5.278964	8.437584	8.023245	7.515686	8.494847	8.997554	9.987979	10.72393	5.763323	9.546102	10.40002	10.63765	10.91531	8.22525	8.837446	9.159539	6.999443	7.816032	9.531242	9.942648	5.585772	3.35297	10.09928	9.554427	6.942107	8.723435	5.355926	7.313013	6.556797	4.842693	9.152466	7.847282	8.827737	8.831436	6.429773	8.310756	6.870657	5.447697	8.84725	7.161043	9.113435	8.504086	5.254035	7.216407	2.499741	3.592322	7.033866	8.630927	6.156127	7.544179	1.382029	8.015448	9.04024	9.728338	8.416632	7.395375	6.438739	8.851738	4.141149	7.518861	5.948614	7.857509	9.451152	6.239125	7.105856	4.765838	7.764008	7.441004	7.353993	9.274926	8.859729	8.522984	6.060523	7.863298	2.503617	5.830972	11.95004	0	8.319638	0	9.125165	0.8518743	6.814178	2.342119	7.494998	1.724498	0	5.351948	7.463857	1.889908	5.710307	6.139757	1.545334	2.968473	0	9.160173	0	3.455218	6.797921	7.442429	13.02915	0.7886354	9.249054	6.573833	10.32172	0	9.359414	9.947728	10.62482	0	5.410659
19200	Chr3	23138925	23139740	7.576898	7.074442	5.580143	4.520098	5.366847	7.602321	8.590008	9.090858	9.568747	9.269469	8.968499	7.463416	8.428453	9.292799	7.361993	7.60798	9.915619	9.839874	6.366124	6.806039	8.325181	9.39545	7.304681	10.431	10.13004	12.13602	0	7.866868	9.320378	9.832895	7.583126	6.989934	7.648561	9.47419	5.963061	4.923136	6.154731	10.34875	9.240126	6.479195	8.619263	7.808435	4.711825	4.053626	11.17098	9.014503	9.535024	6.885606	8.91072	7.708608	11.85573	9.297509	10.40533	9.658705	8.378073	6.747305	8.678275	10.90324	5.742449	9.185557	9.896004	9.089945	15.61285	11.60434	9.880644	8.133327	10.80723	10.35011	7.221781	7.84572	10.8573	12.71326	10.46812	4.424461	7.927552	8.40615	9.166526	12.51056	10.27428	7.435977	5.221506	6.20284	7.845819	6.478048	5.338743	8.048144	10.74156	7.185593	9.812407	8.363565	9.135664	5.480201	5.494139	5.121747	7.615524	9.02191	9.166584	3.224734	8.015448	10.02175	6.971109	5.701589	5.582315	3.066066	6.330673	4.618974	4.559825	5.027995	8.128458	8.525865	6.45933	6.136876	4.765838	5.237043	4.683455	5.141816	7.335072	10.07896	7.073497	5.204144	6.385235	0	7.176581	4.552395	0	0	0	2.903461	0	7.640139	0	0	4.886077	0	5.062653	9.74448	6.614678	7.137884	3.306023	0.6181335	0	3.775017	10.66754	0	6.334567	7.607197	8.565814	9.093258	3.548859	3.557329	3.034077	5.538483	0	2.105868	4.634737	9.444286	0	4.940167
19201	Chr3	23144346	23144774	4.243063	0	1.468459	2.981341	9.455874	6.94533	6.749292	5.519449	5.00384	5.493018	4.871777	0	4.506301	4.307392	4.006527	5.408798	5.976538	5.933407	2.752918	4.427229	4.741494	4.051788	3.408851	4.029303	4.396056	5.864773	2.518118	5.405455	6.502589	7.09258	7.090715	6.67578	5.340806	2.526451	3.312812	3.124298	6.044825	4.895515	4.620063	3.628349	4.4549	4.846615	4.188289	4.377916	4.682447	5.309155	5.657448	4.131363	4.25822	4.168941	4.869317	4.949753	5.263875	5.707417	5.194405	6.044461	3.843236	6.290332	4.142094	5.189243	3.084469	5.554966	4.57977	2.578742	4.424169	4.066663	4.466987	4.682192	8.511385	3.338604	4.017202	5.854789	6.629811	1.630065	4.486134	3.474542	3.718496	3.753169	4.853989	3.8174	3.932245	2.950131	4.12632	4.449568	4.031296	5.30835	4.82592	4.819605	4.633637	3.752882	3.838514	5.480201	6.022421	5.053457	5.004487	6.156127	5.272814	2.303382	5.243751	4.287657	5.722552	5.973094	2.576453	2.555055	3.641538	2.389124	2.765001	3.045124	4.660316	3.436783	2.715855	4.328112	3.479818	3.882004	3.239025	2.869851	4.485912	4.389224	4.174523	4.347766	4.493313	4.589964	1.345609	0.9484155	8.223855	3.978957	1.169286	2.488681	0	2.890863	4.34965	8.565712	6.035742	0	4.484064	7.256527	1.732416	5.200458	7.084335	6.490402	5.936946	2.26501	4.522111	0.2200517	0	2.427829	3.370156	4.88593	1.380112	0	1.011359	7.804226	6.790279	5.498656	4.973864	5.745274	0	4.352052
19202	Chr3	23145004	23145799	4.546139	6.670189	5.286451	10.48278	10.98926	10.51185	13.37587	12.90577	10.35883	8.582841	11.29367	12.43903	7.009802	8.69455	7.662482	8.380665	9.19119	9.729314	6.452153	5.154088	7.277642	7.633803	5.762582	8.096263	10.25746	9.755266	5.665765	9.604336	8.308864	12.17022	14.77232	14.4511	7.450753	6.857509	6.341668	7.006001	6.70426	8.923471	7.443435	8.120591	11.42779	9.603477	5.758898	3.405046	9.90003	10.78422	8.962923	8.033207	6.466186	7.47263	6.986412	9.765729	10.03809	9.9331	10.55637	11.52665	6.384731	9.393563	6.683834	7.455809	7.454133	5.554966	4.787941	7.552031	5.014058	6.798953	3.602409	6.735784	8.511385	8.513441	9.771573	9.534942	11.44515	6.365014	6.268297	5.996387	5.793936	7.506339	8.049532	6.839508	6.381841	5.52204	6.044187	4.449568	6.64619	11.18749	8.562116	10.5155	9.321786	9.114142	9.980137	8.652949	7.607269	7.921635	10.29909	11.14471	8.274261	4.606764	9.064198	9.04024	9.156083	8.235629	4.150952	3.67928	6.106579	5.893174	5.335966	3.753292	5.527351	5.485634	4.037081	5.490889	5.295375	5.969497	5.121161	3.886256	7.274452	8.859729	6.087846	5.928772	6.50348	0	2.691218	3.03493	2.193028	14.83066	7.015715	7.466044	0	6.401197	5.688003	6.781188	8.047656	0	6.509126	10.15914	4.567278	4.690609	6.966263	9.890136	13.85287	6.040027	7.884706	1.760414	7.486306	6.1505	4.774388	7.057454	5.520448	0	3.876876	15.60845	8.487849	5.849634	9.269474	11.01833	0.847676	6.351643
19203	Chr3	23146276	23147106	14.85072	13.13825	13.21613	13.07943	13.5449	14.07837	15.95287	15.50316	14.66037	19.56888	16.38689	31.43681	8.011202	10.40953	11.01795	11.05535	12.31529	11.20345	11.05469	10.90288	13.72828	14.68039	15.33983	12.46448	14.5261	13.81996	10.702	12.78969	15.31721	18.69862	19.8934	20.49857	10.94535	11.72995	10.12774	8.899514	9.561814	10.96843	10.36947	10.19393	11.62148	10.501	8.638346	5.837222	12.84328	10.17588	12.0777	8.607007	12.85352	9.59643	12.06744	12.44127	11.44587	13.22584	13.99138	15.322	12.27356	16.60648	13.83836	12.28717	9.960263	12.01893	17.69456	20.07735	19.61382	12.89895	14.12144	12.81442	17.02277	14.43946	17.37169	14.46969	14.02728	8.460811	10.63152	9.52697	4.92917	13.03733	11.77092	12.92349	11.40996	9.228615	9.647452	10.86218	10.02376	12.04368	14.08857	13.14438	12.81064	10.18639	11.43877	10.2874	10.67131	8.741115	12.03978	10.72015	12.41139	9.213527	14.08322	12.29473	10.40464	11.58418	9.351571	11.14004	9.916187	7.804473	11.78763	9.84354	12.40945	10.64081	9.028382	10.0128	9.153434	9.119048	10.37363	9.028072	12.00285	13.4928	12.81347	11.92342	10.52381	6.676311	20.63267	12.70877	7.675598	4.340681	5.066905	7.051264	0	12.18292	15.05648	23.55571	10.05957	10.86059	6.79842	19.28163	7.559632	10.40092	10.03614	16.38054	13.35813	3.775017	8.812318	6.601551	12.66913	10.03503	10.53174	12.89343	6.506242	1.422931	10.28215	12.58746	0	11.58227	15.93897	16.76361	4.23838	7.880743
19204	Chr3	23150245	23151107	12.80496	9.095712	12.92244	10.86747	14.43938	11.16884	13.00773	10.87656	11.41227	17.68065	14.9475	8.368072	8.011202	7.896885	9.81599	8.975039	10.91171	8.586856	11.52785	11.69581	10.75106	11.56815	16.23262	10.65694	14.33496	11.09081	9.757706	12.45185	8.74237	14.82994	15.06777	18.22095	10.54974	10.82765	9.086569	8.520812	7.143884	10.22481	10.52348	10.79866	9.103491	11.21902	5.93341	5.026496	8.495296	10.23118	8.708655	9.869368	8.831864	8.57386	8.574233	9.966395	9.793256	12.18314	11.39418	8.996407	9.112188	13.25163	12.14387	12.76435	8.932107	12.01893	7.910511	11.42014	10.91295	10.03958	11.96	11.0894	21.66534	10.26621	14.11449	10.95682	10.39833	5.899281	7.067198	8.294068	10.3772	8.82324	11.73047	9.821852	10.24962	9.304259	10.63544	9.815224	5.447697	8.961408	8.095092	9.989727	8.013466	4.825134	8.291191	9.325957	8.346865	9.082565	9.863916	11.88769	12.57363	9.674203	11.53625	8.67863	11.6532	8.507133	7.681647	8.993795	9.019809	4.459699	11.25404	11.61396	9.212252	6.410921	7.633754	9.689804	7.262229	8.423217	10.63626	7.593147	8.123138	11.29819	9.972471	10.47416	8.809259	7.093581	23.32389	14.22623	2.193028	10.8517	10.52357	21.98335	3.407497	15.28028	9.033888	23.91261	4.311244	0	6.79842	11.81777	5.039755	11.21667	14.28674	12.36267	8.658046	18.87508	9.623979	6.381499	12.09326	11.49172	8.84666	11.12906	4.337495	3.557329	8.596551	7.552477	0.5658566	12.63521	10.73902	9.208179	8.47676	3.999183
19205	Chr3	23153313	23154259	18.03302	16.77653	14.97828	18.17656	16.73945	16.23706	17.42545	16.07134	19.31307	20.08385	14.39389	18.77162	11.26575	12.88229	13.02121	11.17422	14.35275	13.34095	14.28076	13.67816	18.58004	18.26241	19.72264	14.64859	17.64793	18.98793	9.128177	14.18932	14.7392	20.47177	22.55241	22.77619	14.30808	14.88801	11.35821	13.2546	15.71654	16.11182	14.4762	13.99506	12.20255	16.78365	12.65212	12.80946	12.7095	13.10698	14.49324	11.82029	15.9289	15.2599	16.8309	17.5248	15.54679	18.32959	16.92371	18.69566	13.63729	18.11616	14.77975	16.40278	15.10104	13.12992	27.89496	28.36617	19.61382	14.86874	14.55373	16.26445	16.50693	15.94184	21.82318	16.81161	16.749	9.15941	11.18461	12.72131	11.8473	12.7081	14.56197	13.40066	10.18516	10.66586	13.94812	13.54501	11.54912	11.75828	12.0648	13.23201	13.68286	13.93928	16.58238	13.55629	13.94666	11.47271	15.15852	12.52453	12.24915	11.51691	13.33411	13.17292	12.53759	13.39421	10.97378	11.54885	12.04509	10.1936	13.29141	15.22562	13.43905	11.83046	9.395389	11.49857	11.34723	11.4629	14.09414	10.40321	14.67014	14.06177	11.24802	9.749536	12.29749	6.676311	22.87535	18.39926	17.54422	6.511021	1.559048	25.30159	0.8518743	16.9322	11.37601	11.06404	7.472824	0	13.01825	17.20834	13.38685	15.80531	13.46024	25.96161	15.33711	14.34506	16.34917	11.22264	13.82087	11.16801	13.62105	14.38635	8.477831	7.114657	12.64199	25.17492	4.526853	14.62408	15.93897	18.96728	6.781408	10.35083
19206	Chr3	23155987	23156531	6.288826	5.2553	7.048602	4.712442	4.600155	4.223512	4.417718	5.438281	5.881707	5.149705	6.311166	10.40355	5.674602	4.905641	4.357098	4.992737	4.844618	3.83276	5.93598	5.154088	6.230102	8.162297	6.655376	4.292902	4.6509	6.213175	0	5.839822	6.719342	5.561228	5.121072	5.183546	7.97824	3.609215	4.732588	5.396514	5.165577	7.498194	7.443435	5.183356	5.617048	7.359674	2.966705	4.540061	4.214202	5.309155	5.276047	3.098523	5.362203	4.640896	5.081027	5.08353	4.957836	3.512256	4.272817	1.686826	7.004607	5.451621	4.989341	7.157577	7.389873	7.069957	5.412455	2.394546	3.539335	5.337496	3.746505	3.367892	0.2579207	5.759093	4.125775	4.767471	5.024699	4.657327	4.670496	4.034952	2.767253	5.662677	6.593335	4.891043	3.60993	4.31173	3.603265	4.056959	3.922342	3.995532	5.215107	2.278359	4.52461	4.825134	4.759758	6.153208	4.331917	4.575427	5.729775	3.927185	6.489617	9.213527	6.741966	5.889071	6.554923	4.887077	5.105194	6.336537	5.602366	4.618974	6.985265	5.877797	6.340197	6.939657	3.890278	4.521908	2.874632	5.859629	6.521821	5.201604	4.122189	4.714351	5.392092	4.611267	4.729803	2.920886	11.21341	12.70877	5.48257	0	0	7.880824	0	7.640139	3.011296	0	0.2874163	8.688475	2.169709	4.146587	2.67737	3.161063	4.840962	0	2.7211	8.305037	5.333772	1.980465	2.303479	3.722671	4.212695	6.921734	0	0	4.551115	0	5.658566	1.871883	1.469551	3.3055	5.086056	3.411068
19207	Chr3	23158911	23159916	14.69918	15.15952	15.85935	9.521057	11.75595	14.17223	15.09387	13.96096	13.168	13.56089	12.51161	10.85588	9.763653	10.40953	8.764277	8.856164	9.915619	8.844831	11.82895	12.09228	14.50015	15.15016	19.39799	12.95402	13.82528	13.06509	10.07247	11.05223	11.1989	12.41202	11.52241	11.54517	12.33001	11.54949	9.749131	14.20135	11.54012	12.45568	11.19082	10.97144	11.62148	12.83455	12.47761	8.269397	12.57571	11.28195	11.887	10.55793	11.2764	12.11353	10.47962	10.03328	10.1605	10.81116	12.23199	9.980389	13.20337	16.94196	14.30905	17.17819	14.32993	13.02892	13.1148	19.15637	11.50284	12.5177	13.68915	14.21086	9.543068	14.02214	18.56599	15.55701	15.00431	9.15941	12.53659	9.358847	11.5014	12.90564	11.81137	12.84396	8.960362	11.87617	11.5072	9.35718	10.35062	12.38615	9.807515	10.07736	13.24675	13.08147	14.27927	15.95988	11.72787	11.541	14.07059	15.39032	12.81699	21.19111	10.18786	11.10658	10.66476	9.683652	8.969874	13.28629	11.70894	6.530274	9.604739	9.347822	8.778735	9.318968	8.220965	9.36681	10.6664	10.10786	11.51167	9.147649	11.94223	13.00511	7.88521	12.58217	10.46469	14.18716	22.42681	15.93338	0	5.064128	9.354286	15.34687	6.814994	11.56345	8.699299	10.70714	3.448996	0.7240396	8.534187	11.19579	10.39449	8.7694	8.146985	9.272003	7.17381	12.83506	11.59516	8.361965	12.66913	9.063894	11.65512	15.47211	8.872149	0	8.76511	20.13994	4.526853	13.80514	10.17381	12.74979	3.390704	7.057382
19208	Chr3	23162542	23163913	33.94451	26.88288	53.1582	28.94786	25.17307	26.93662	29.57417	28.81477	34.9391	39.65273	36.31688	42.29269	27.95576	21.57684	23.939	20.86251	19.92179	18.79527	24.86229	25.50613	33.57639	35.82015	38.87714	26.54821	33.19341	33.33049	19.83018	21.86314	23.69833	37.39724	36.14295	36.67752	25.38531	27.06911	20.35013	22.05943	31.76281	29.31112	23.51099	25.39844	23.3398	25.84861	18.8473	18.48454	22.8771	21.84496	27.65157	17.32877	22.15852	24.38437	26.67539	25.21699	23.01415	27.76878	28.90435	24.59955	25.47693	33.71618	27.11189	29.88288	25.18983	22.57336	57.66346	46.41736	30.67424	35.5833	38.04144	32.36462	48.4891	31.63328	43.97208	31.78314	30.70649	20.02651	24.27429	17.26063	26.80777	27.98416	24.4722	20.79688	18.69428	20.57527	20.68972	20.4811	16.77891	21.57587	25.14149	20.06708	26.54801	23.37509	24.56649	20.47865	23.98403	19.46264	22.77404	22.07715	22.38918	29.94396	18.72768	22.88472	21.69367	20.36282	20.99332	19.62282	22.18537	19.43155	22.02299	23.51119	25.36079	23.66093	20.84602	20.60698	23.3753	22.08348	20.61596	21.82282	27.64292	26.41662	24.11947	23.38571	21.87534	17.94259	35.43437	46.47236	30.15413	6.511021	0	15.34687	0	14.24783	17.3986	11.06404	14.65823	17.37695	19.52738	32.13605	12.75688	19.8841	23.14216	12.36267	27.70575	25.67012	22.95841	14.96352	40.31088	23.46901	27.52294	35.83015	17.94146	0	15.00182	39.77638	44.13681	31.58802	31.53882	34.23554	0	13.17378
19209	Chr3	23166023	23166415	10.60766	8.691458	15.85935	10.96364	10.22257	10.69956	12.63958	10.87656	13.51915	11.84432	11.62583	9.725057	6.676002	8.016535	6.210116	6.597545	8.738422	7.260132	8.559856	7.136429	10.8062	10.56988	13.96006	9.564888	10.4486	11.09081	6.610059	7.818605	10.33189	13.45978	13.59054	14.76525	7.912305	7.759812	7.098882	8.804839	9.891531	9.543156	9.702132	7.515866	8.328726	9.782981	6.282434	5.999367	8.29462	5.9728	9.916425	7.344646	7.885593	7.315311	10.16205	9.364398	8.507891	8.28673	9.383441	7.590718	9.298151	11.3226	8.754881	10.49778	9.124886	8.534448	13.32297	16.39343	10.91295	9.658325	8.501685	10.59654	13.41188	10.18274	10.8573	9.618582	10.88685	6.753125	7.435921	6.500756	6.918133	7.177113	9.303479	6.958802	5.866136	4.538663	8.252639	9.030006	8.062592	7.64859	8.717791	7.185593	9.3763	11.58032	9.980137	8.17223	8.135552	7.375316	9.211157	9.871031	8.517622	16.12367	7.565984	7.025558	6.815039	6.787606	5.534603	5.621122	7.339099	4.141149	6.451668	9.135371	9.429011	8.988508	6.679534	6.524468	7.035284	6.775196	6.959527	5.79949	8.42624	10.16024	9.508636	7.970905	5.971377	7.093581	18.83852	16.69211	12.60991	12.66032	10.52357	7.051264	4.259371	11.76994	8.030122	13.91928	11.20924	3.620198	8.968129	10.36647	7.40214	8.259551	11.21686	12.9808	12.36864	9.815044	9.508028	4.841137	10.94152	6.797921	6.038197	12.48626	7.492037	1.422931	5.731034	15.8602	12.44884	9.242421	8.817305	11.41185	9.324436	6.939759
19210	Chr3	23167321	23168537	24.32184	27.48926	24.9638	26.35121	26.96202	17.55104	27.36531	21.99663	27.12608	27.12178	26.9055	31.21065	21.61356	18.62548	18.88076	19.19826	18.88043	17.39483	17.29177	19.5591	26.02308	21.90314	27.10848	18.30132	25.29325	23.22682	16.68253	19.64304	18.35175	28.85391	25.99929	29.9232	20.17638	21.02368	18.6464	15.90552	19.56325	20.8834	19.50693	17.88258	22.37134	19.1172	18.93456	15.56592	19.33182	19.4116	22.31196	20.65682	20.10826	17.93431	17.57188	19.39768	18.17873	20.19547	20.4425	20.52305	18.84425	22.14197	21.08703	24.15682	19.27793	15.14991	27.68679	26.7084	17.99162	26.56039	30.40433	22.34309	19.08614	18.19539	25.62324	19.15352	23.02987	15.91254	17.94454	17.37271	16.77647	19.95106	18.00021	17.57594	14.18187	14.75066	16.33093	14.19936	15.90728	17.75158	18.52531	16.8248	19.29773	19.94389	16.96623	19.32492	19.75777	17.75539	23.28174	21.54644	21.6591	27.64058	17.75384	16.16911	19.14454	18.46229	16.07898	14.10391	16.86312	19.113	16.63851	19.97035	19.88763	17.91092	13.28567	16.73106	19.06335	17.90849	17.55201	15.90376	17.64055	21.78355	18.78535	19.36732	16.67256	10.84901	43.95656	26.17627	30.15413	26.04409	17.53929	24.47203	0	21.26849	23.42119	36.40427	21.55622	18.10099	16.48979	25.08685	17.32416	15.60137	16.41204	24.72534	22.26355	25.67012	21.10318	6.821603	19.0037	18.77521	14.18274	28.63698	10.25226	2.134397	17.1931	35.74839	23.20012	25.27042	25.8867	22.35148	0	11.99755
19211	Chr3	23181170	23182573	19.7757	21.62758	18.50258	15.38757	19.03953	16.9879	17.0573	16.23367	19.83979	22.48704	21.48011	13.11752	16.3562	15.75389	15.17472	15.57258	18.06544	15.03621	16.56053	17.70892	19.18651	21.37465	25.40406	19.09212	23.31821	24.03976	12.27582	14.38237	13.72769	22.80909	27.575	25.21088	16.94552	16.15124	14.10311	13.34927	17.58494	20.57356	19.19893	16.24118	18.11014	19.20695	16.05511	16.05236	16.45546	15.04261	18.49795	12.04981	15.37691	15.81051	20.32411	19.46457	15.85283	13.55511	15.49943	17.99281	19.71208	19.03874	17.98045	16.28349	16.70754	14.49341	29.7685	21.73511	16.81184	16.6479	16.13879	19.38592	26.30792	20.94974	24.9718	17.39709	21.28518	18.55169	19.05071	15.29919	16.86295	19.81937	16.26086	15.9456	12.31244	14.22114	17.55139	15.57349	20.37439	17.12371	18.36963	16.12377	19.89738	20.80169	16.2753	14.99845	14.47494	13.45312	16.53657	15.70874	15.41284	15.20232	13.40902	14.25775	15.39887	15.11374	12.88227	12.36647	14.11796	17.2017	14.74667	10.97661	16.47367	16.72127	13.57927	15.56828	12.8602	13.4039	12.47462	11.83813	15.94317	18.04459	13.62518	13.3068	10.87855	6.259042	11.21341	20.10641	15.89945	10.8517	3.507857	17.00599	7.666868	13.83485	8.699299	12.13476	13.79598	11.58463	20.39526	20.94026	14.3318	16.41713	12.63373	21.94374	17.81084	0	14.6099	13.86326	12.09326	9.711315	16.71036	18.32224	11.63237	2.845863	10.45071	23.41268	7.356136	10.17836	10.73902	15.26826	0	6.351643
19212	Chr3	23184792	23185278	6.667671	6.265935	2.643226	6.058854	4.600155	9.19787	9.694438	8.603848	6.05728	7.896214	7.418388	2.487805	4.756651	5.184823	5.508974	6.062609	7.651779	6.744183	5.161722	4.096839	5.678766	6.518093	6.980029	6.589982	7.581604	8.768126	0	3.233621	5.418824	8.140348	6.598305	5.654778	6.0661	5.774744	4.543285	3.124298	5.385389	6.134886	7.186764	5.356135	4.4549	5.92364	3.402985	3.891481	6.889886	6.304622	8.00942	2.869002	3.942796	5.742126	7.303976	4.548422	5.631122	5.213505	5.445747	4.91991	6.756657	6.87743	6.495557	4.175253	5.39782	4.494473	8.118683	12.15693	8.110976	6.481245	4.75518	6.325066	3.095049	5.675628	8.468697	6.272988	5.652786	3.492995	3.994503	4.090993	4.323833	5.596832	5.298938	4.891043	4.061171	4.236086	4.475023	3.468046	2.832802	6.564089	7.394555	5.257751	4.633637	4.074557	6.141623	2.884316	1.901817	2.595018	5.43966	5.307006	5.353934	4.606764	6.816876	7.438826	5.670529	6.063595	3.530695	4.394695	5.490318	3.344774	4.123246	4.24901	5.906679	4.69253	5.431709	5.232494	2.420743	4.614458	3.676731	3.826468	5.092116	6.014862	8.059148	2.437384	4.552436	0	7.625117	5.50081	4.934313	1.808617	4.677143	7.051264	0.8518743	5.781727	1.338354	4.282856	2.586747	3.620198	5.930537	6.42721	3.779816	3.568942	0	2.163467	0	9.815044	6.029481	3.520827	4.606958	6.797921	5.897774	5.428811	0	0	2.191278	3.776238	0	1.871883	2.37389	5.115655	7.629084	4.116806
19213	Chr3	23185567	23186287	13.1838	11.92549	13.21613	8.366989	7.539143	9.104014	11.53515	9.334363	10.00768	16.47906	15.27966	7.237252	10.76505	9.332682	10.0664	9.926036	9.915619	9.803021	10.40947	9.250927	13.06668	11.09838	13.96006	10.39334	12.04137	10.91661	3.462412	8.494287	9.175876	11.20305	10.73456	13.50864	10.286	10.46672	9.749131	9.846271	9.561814	11.52615	9.599464	6.824752	8.038189	9.154716	5.148105	3.729336	6.421641	6.028103	6.483816	8.607007	9.778135	11.0123	8.468378	10.30084	7.95702	7.298908	6.199774	5.622754	11.40573	8.974207	9.225574	12.34682	13.10899	10.80693	13.73931	13.2621	9.290755	12.64478	8.501685	10.92511	9.800988	12.10244	10.74873	8.113065	10.18897	7.762212	10.57007	8.238027	7.52347	8.95493	9.991128	9.98091	7.800027	7.261861	9.06628	10.60044	6.973052	9.475119	11.13075	9.025806	9.975947	10.29362	8.751813	6.730072	5.282826	4.916877	7.180351	5.413146	7.300819	14.28097	7.640895	8.471996	5.358389	5.430085	8.158768	10.73123	8.627643	5.574624	8.537546	9.84354	8.995493	7.137933	6.385928	8.785422	10.28816	8.313349	9.935929	8.729129	8.729342	8.453319	7.711272	6.126398	6.444357	1.251808	14.35316	13.27782	4.934313	9.043085	8.185001	7.466044	0	12.5959	1.003765	10.35023	11.20924	0	11.42713	11.40311	6.772171	6.831974	8.146985	7.726669	11.37915	13.59006	9.392076	1.760414	16.70022	9.063894	9.6892	10.99334	8.083513	4.98026	6.405273	12.33571	0	7.721517	5.991245	7.398024	0	7.76312
19214	Chr3	23186701	23187171	3.636911	3.638285	7.635985	5.674165	6.261322	6.006772	9.080866	5.275944	7.63744	9.956096	5.425388	1.130821	5.507702	4.785991	4.807832	5.943734	6.79152	6.449356	2.924976	3.502136	6.616038	6.165764	7.385844	6.288725	7.454182	6.445443	4.091941	5.405455	5.12982	9.34931	7.28768	7.304088	6.132036	5.504053	4.543285	4.071054	5.385389	7.002446	6.416754	3.714739	4.551745	4.397854	1.919633	3.242901	5.685828	4.424296	4.322544	5.049444	4.573644	5.584808	8.574233	7.090187	6.243201	6.475723	7.624046	7.028443	5.392928	4.780653	6.024864	5.427829	4.755222	4.544972	5.412455	11.23595	5.603947	4.003122	5.187469	7.557221	7.221781	4.590581	7.057247	6.774827	8.234923	3.803484	5.285035	3.866829	4.237356	6.782043	3.802291	4.811514	4.125634	3.857864	3.777617	3.991524	4.031296	5.707903	6.304831	5.520638	5.069744	5.468485	6.679015	4.518762	4.120604	4.780297	4.786901	6.899108	6.651857	2.764058	2.846608	3.409462	3.173415	4.163065	3.578407	2.861662	4.762011	5.574624	5.335966	4.178193	5.85249	6.477013	5.725315	3.165336	2.420743	3.442532	2.976401	3.647102	7.335072	5.445889	6.493702	2.437384	2.483147	0	7.625117	4.173028	4.386056	8.681362	3.897619	2.073901	0	1.858412	5.688003	8.922616	4.886077	0	8.823482	9.329821	5.512232	6.016216	3.896384	6.799469	7.421182	6.040027	5.681626	0.4401034	8.638045	5.826789	4.774388	5.700251	1.577271	2.845863	2.528397	5.538483	0	4.913692	4.408652	5.981381	11.01979	4.116806
19215	Chr3	23187328	23187597	1.894225	2.021269	3.524301	2.692824	4.344591	2.90953	2.577002	3.814914	3.9504	4.463077	2.657333	1.130821	2.837301	3.031127	3.105058	3.625678	3.622144	3.169398	3.183062	2.114498	3.308019	3.229686	4.626298	3.803361	3.567813	3.774359	1.888588	3.185358	3.468048	4.352265	4.727144	3.377159	2.044012	3.067833	2.744901	1.893514	2.41793	3.532207	2.92604	2.937235	2.324296	2.96182	1.657864	2.432176	3.143928	2.488666	3.305475	2.754242	3.233093	3.067711	2.963932	3.678871	3.488847	3.622014	3.853913	3.233084	3.843236	3.522586	2.54174	3.340203	1.992053	2.979482	3.955256	4.973289	4.129224	2.859373	2.881927	3.367892	2.321287	2.086628	4.342921	3.429233	3.908099	1.785309	2.949787	2.017476	2.421347	3.423944	2.629244	2.942579	1.740502	2.344976	2.731507	2.617393	2.288033	2.739794	3.891871	2.365988	3.325316	4.610683	3.224352	2.692029	2.11313	2.321859	2.683565	3.184204	3.244808	4.606764	0.8989288	1.704731	1.768789	1.810028	2.624165	2.75946	1.960828	3.026224	2.716492	2.549406	3.034624	3.106323	2.715855	1.808763	2.193798	1.904379	1.838366	1.913234	3.576606	2.438458	3.014933	2.305634	1.655431	0	3.58829	4.931761	1.096514	4.702404	0.7795239	1.244341	0	0.4129805	5.688003	2.855237	3.448996	0	5.062653	4.975905	2.834862	2.651214	3.069878	2.472534	2.7211	0	1.739273	1.540362	1.151739	1.942263	3.651003	2.714405	0.5914766	1.422931	1.011359	2.769242	2.263426	3.04181	4.521695	2.597179	1.695352	1.999591
19216	Chr3	23187761	23188076	3.106528	5.2553	1.76215	2.404307	4.344591	2.346395	3.06786	3.571408	2.721387	3.26148	2.546611	2.261641	2.336601	2.273346	2.754487	2.91243	3.712698	3.906467	2.881962	2.775278	4.300425	3.934345	4.545135	3.615076	4.268634	3.484023	2.832883	3.86104	4.046056	4.594058	3.446876	3.455698	3.758345	3.428754	2.839553	2.934946	3.297177	3.284333	3.131376	3.110014	1.936913	3.590085	3.664753	2.756466	3.745957	2.54397	3.432609	4.131363	2.996525	3.22503	2.540513	3.478205	2.448314	3.018345	2.680983	2.108533	3.47131	4.109684	4.895202	3.280556	2.82743	2.423985	2.498056	2.578742	3.539335	3.876038	5.043372	4.107186	5.674256	2.503953	5.428652	4.098352	2.931074	2.095797	4.547588	2.970173	3.545543	4.14824	2.710144	2.187052	3.352078	3.10142	2.440921	2.093914	2.723848	3.196426	4.358895	2.891763	3.434342	2.573405	4.299136	4.230331	2.641413	1.843829	3.118738	3.290344	2.758087	5.988793	1.797858	1.808048	3.173415	3.348552	1.765348	2.248449	2.465041	2.548399	3.007544	3.045124	2.980435	2.511495	1.98184	1.162776	1.28602	2.526965	1.882136	1.614291	2.970401	2.519739	3.478769	1.910382	1.359818	10.43174	10.76487	0.7587324	2.193028	2.893787	2.338572	0.8295604	0	0.2064902	2.007531	2.141428	3.448996	2.896158	5.496595	4.561246	3.937309	2.345305	2.833734	7.417602	6.926437	4.53002	2.434983	4.180982	6.910436	3.722671	2.246771	5.700251	2.365906	0	2.191278	1.510495	2.263426	3.50978	3.504313	2.597179	11.01979	2.587707
19217	Chr3	23195450	23197738	30.30759	28.70202	33.48086	16.92632	18.27284	26.84276	34.48275	29.78879	42.04982	42.57089	39.86	40.03105	20.02801	22.73346	23.939	23.06169	27.66412	22.84915	23.39981	26.56337	31.70185	30.00672	35.38712	31.97083	36.6338	36.58225	5.98053	22.49056	29.76741	35.4629	30.3325	34.3999	28.02275	24.54266	21.29665	22.15411	22.64062	34.0827	31.92977	23.84344	22.85557	25.84861	16.92767	10.70157	30.10144	25.21849	26.57093	17.44353	24.44534	23.20448	26.14612	35.45093	30.48151	25.73825	27.31252	24.74012	31.36576	27.34198	23.7229	31.19511	25.38261	25.19935	43.09147	44.5754	31.26413	30.88122	33.43035	26.1217	43.07276	32.80179	42.77778	38.80889	37.8946	20.72511	23.16812	22.47244	20.58145	27.65493	29.48798	21.95005	20.82156	21.55865	20.57348	17.99458	19.06694	29.56694	25.84202	31.02073	29.16465	27.87855	22.10984	22.20924	24.51231	17.14078	20.52565	25.47363	33.58377	30.86532	22.62304	24.02121	25.28327	20.90583	20.37306	16.76116	19.94442	20.06865	25.75816	26.13141	27.74514	28.28736	20.47901	19.8318	20.34937	22.33984	20.7035	22.18155	31.58325	31.53738	28.40995	21.14595	20.21991	2.086347	27.80925	32.43581	3.837799	5.425851	0	16.17643	0	10.32451	6.691769	6.067379	3.736412	0	26.61509	23.63555	18.26911	17.64077	19.24578	18.23494	14.34762	37.75017	30.26336	9.682275	3.455218	20.07005	26.11871	33.93007	13.4068	0	20.5643	35.24489	18.67327	22.3456	29.84318	29.8282	0	19.05493
19218	Chr3	23200753	23203554	37.20257	20.21269	23.20165	28.75552	23.5119	36.04063	29.8196	37.17511	35.37803	42.74255	39.08494	48.17296	25.28536	29.67314	26.29283	30.37248	27.7094	29.44592	33.46517	28.01709	38.75896	47.09469	29.54338	33.96665	41.92181	43.49223	33.36506	37.01772	35.47524	58.67498	50.42287	56.23363	33.75917	33.83639	20.72874	29.82284	30.11422	36.31357	38.55186	32.48236	26.92309	31.05423	22.16303	19.61955	33.91429	32.29736	32.03768	23.52582	26.49559	29.41856	30.27445	35.6516	32.37895	36.05551	33.34473	30.2223	27.83247	39.33554	32.28951	36.14576	39.45549	32.4208	51.6265	54.52198	41.88213	25.86144	26.08144	36.38966	32.24009	34.13723	44.73209	43.74364	39.15078	29.72927	29.9895	24.71408	24.99176	34.56867	34.70602	30.14155	21.14388	20.57527	26.0365	30.23089	20.59229	28.19704	31.60199	34.61353	37.06909	31.09531	34.16278	28.74702	25.35756	21.57963	25.09496	26.53503	31.55576	35.0114	32.58617	33.16477	30.06941	29.14146	23.95147	16.25015	26.38714	16.24605	25.56413	22.80302	24.27699	25.70978	19.8184	26.42087	26.70382	28.71218	29.15123	22.65986	29.94649	35.76404	28.87378	22.79283	27.72847	1.251808	77.59678	32.81518	20.83377	4.702404	1.94881	23.64247	0	22.30095	19.07154	34.97666	22.13105	14.48079	33.55816	32.75804	16.69419	25.59441	27.27469	24.72534	38.59015	14.34506	33.85785	14.08331	35.70392	32.04734	30.05056	28.7727	21.096	0	20.39574	34.99314	19.23912	36.38472	39.11266	39.5086	0	17.05534
19219	Chr3	23207610	23208053	1.591149	2.425523	0	0	1.661167	3.566521	0	2.678556	2.37024	1.373255	3.432388	2.713969	3.421451	2.353112	3.305384	2.971867	2.444947	3.7222	2.236746	1.651951	2.315613	2.818635	3.490014	3.652733	3.249259	3.193688	1.573824	2.89578	2.456534	4.916448	6.204376	3.612775	2.505563	1.533916	1.703732	2.082865	0.4396236	2.726616	3.080042	2.850846	1.162148	1.70529	1.832376	0.6485802	3.411497	2.931096	2.924074	0	3.469661	2.1238	2.434659	3.411316	2.631937	2.689071	1.256711	2.530239	1.921618	3.438715	1.600355	1.610455	2.056312	1.565491	0	2.210351	2.654501	1.652082	1.008674	2.464311	0	1.669302	1.954315	2.676475	2.861287	2.949641	2.335248	3.194337	4.064403	3.621479	4.732639	3.737871	1.289261	0.2269332	1.511047	1.243262	2.288033	1.826529	2.646472	3.154651	3.216289	2.466179	2.303109	2.692029	1.162222	2.185279	2.756094	3.396484	3.163688	0	1.947679	3.202828	3.329485	3.80106	0.4771209	0	1.23252	0.159275	1.891842	0.2124505	1.679881	1.586207	1.46803	1.937961	3.101577	2.563588	2.276072	1.973022	2.667299	3.738968	2.551097	4.084265	3.606475	0.8345389	1.345609	0.5690493	0	0	0	0	0	2.684373	0	0	0	0	1.301825	1.243976	0	1.631516	1.653011	0	0	0	2.898789	0	0	0	2.106348	2.035804	3.351701	0	1.685598	0	0	0.350978	2.486932	2.518476	0	3.293445
19220	Chr3	23209860	23211368	7.273823	9.904219	7.342293	6.539716	5.877976	6.100628	10.79887	11.20124	17.03061	20.94213	19.48711	13.34368	14.0196	12.60311	14.12301	13.43284	13.40193	15.81013	5.33378	8.325834	7.994379	8.397183	9.901901	6.401696	5.606564	6.097041	0	6.708556	5.635577	8.462738	6.795269	7.932397	7.648561	9.023038	4.921892	7.195352	8.462754	9.543156	9.958802	6.651974	9.103491	9.064964	8.376578	9.404413	8.762864	6.691748	7.945853	13.77121	19.08313	14.23733	18.31287	13.37771	16.15887	13.50024	18.43176	15.46257	7.934423	9.812918	5.742449	7.694395	7.518392	7.675954	1.873542	4.052309	3.686807	4.638538	3.458312	8.296515	4.642573	5.425232	4.99436	6.523908	6.560023	7.374102	8.480637	7.061166	7.00461	6.584508	8.89898	8.032445	7.542175	5.900262	6.741593	6.150874	7.19096	4.338007	5.448619	2.716505	6.541605	9.006916	7.446718	5.287913	5.282826	8.194795	9.791388	6.474547	10.54563	10.59556	11.08679	10.64165	10.82083	10.31716	5.343755	3.066066	6.050555	0.7963748	5.238948	4.815545	7.965889	8.327589	7.707155	5.103297	6.127506	5.749761	5.077391	3.946045	6.668248	6.908963	6.377743	5.599396	7.153828	0.4172694	7.176581	5.690493	7.127341	2.893787	0	19.90945	4.259371	12.5959	2.007531	4.63976	6.610575	2.896158	12.15037	15.96436	13.85933	5.608337	4.604818	0	2.226355	9.060041	7.304948	5.061189	3.455218	11.49172	15.58697	5.02165	4.140336	1.422931	2.696957	4.279737	0	5.030685	11.98249	17.31453	10.17211	9.880334
19221	Chr3	23213890	23214440	5.303829	2.223396	4.111684	3.654547	3.06677	5.725205	4.785862	4.058419	9.74432	5.836332	9.079221	10.17739	6.759452	5.663422	5.158403	4.576675	4.346573	4.348708	3.269091	4.823697	2.591282	4.345396	1.623262	3.652733	4.204923	5.574438	0	3.040569	3.540299	2.659718	0.6893751	1.413694	4.879254	6.135666	2.934205	4.639109	1.648589	5.329295	7.032762	3.54196	4.648591	5.295375	1.047072	0.8107252	4.214202	3.373526	3.496175	2.754242	5.519915	6.292741	6.457138	5.618639	6.304408	4.280562	4.440379	3.935928	4.773051	6.625817	4.236233	6.024294	6.168937	6.009464	0.8326854	4.420701	2.212084	4.511455	4.75518	3.203605	3.61089	5.258302	4.668641	2.007356	5.234061	3.64824	3.687234	3.586624	1.81601	0.855986	4.044991	4.095752	1.353724	2.269332	2.208453	2.421089	1.198493	4.166769	3.424846	4.030942	4.960717	1.608378	4.452677	3.941899	3.169695	3.277918	4.134141	5.200866	5.759535	5.06744	4.12009	4.287657	3.641624	3.620057	6.250284	5.723324	5.714413	4.618974	4.802369	5.098812	4.551936	5.551726	2.348847	2.325553	1.891205	3.149551	4.33329	3.168794	4.304051	4.876915	4.580379	2.700885	3.48823	0	2.691218	5.880176	0	0	0	0	0	0.2064902	0	0	0	0.7240396	2.169709	2.695282	2.362385	0	0.7084335	0	0	0	5.681626	0	4.031088	2.427829	4.212695	5.15737	0.9857943	0	3.202636	2.013994	0	8.774451	3.956483	8.027643	0	3.88156
19222	Chr3	23218149	23218854	8.637664	0.4042539	0	3.173686	2.811206	3.848088	3.436003	4.870102	6.584	7.381243	9.632832	2.261641	6.342202	6.181905	7.061503	4.517238	5.6596	5.196338	4.258421	3.105668	4.962029	4.110509	5.356766	5.347299	5.415431	5.458303	0	5.164141	3.829303	3.062705	4.037769	3.612775	4.879254	5.233362	3.123508	2.272216	1.318871	7.064414	6.468088	4.66502	4.648591	2.602812	2.268657	2.107886	5.41826	2.9864	4.00471	3.098523	5.677627	6.3714	5.081027	6.95641	7.10011	6.256207	4.859282	7.169011	6.756657	7.380657	3.76554	8.350507	6.618756	7.473955	3.538913	1.473567	1.769668	4.956246	4.899276	3.285748	0.2579207	4.423651	4.017202	3.178314	3.349799	2.483908	4.178865	4.203075	2.07544	3.489789	4.166341	8.07221	3.223152	3.857864	6.451007	6.020004	3.268618	4.10969	4.203221	3.592796	5.233284	4.825134	4.529447	4.518762	3.592322	3.619368	3.698969	5.519286	4.948333	0	5.618305	5.992388	6.086714	4.615572	2.767302	0.2044044	2.521065	0	2.134386	2.478589	3.522332	3.701151	1.98184	4.651106	2.723336	4.174986	4.158208	3.706891	5.031496	5.364607	4.348461	4.677142	3.192617	0	0.4485363	2.086514	4.386056	2.532064	0	9.125165	0	6.401197	3.011296	0	0	0	0.8678834	3.731928	0	2.039395	0.5903612	4.326935	0	0	5.101869	0	0	7.283487	6.459466	2.985846	0	0	4.045436	0.2517492	0	1.871883	0	5.587869	0	2.117214
19223	Chr3	23221805	23222069	0	0	0.5873835	1.442584	2.044513	3.097242	2.699717	2.110378	2.282453	2.746509	2.103722	0	1.835901	2.512645	2.453998	2.793555	1.675242	3.390518	2.709904	1.189405	3.087484	1.350596	3.003036	2.297079	1.210508	1.916213	1.888588	2.509676	2.745538	3.54629	4.333215	4.398161	2.307755	2.706911	1.135821	1.798838	2.41793	1.735119	1.694023	1.986953	3.873826	4.038845	0.8725602	1.135015	1.806087	1.548504	1.271337	1.606641	2.286822	1.494526	1.270257	1.605325	2.815561	2.030523	1.005369	2.530239	1.61168	1.50968	0.376554	1.491162	1.927793	2.171487	0.2081714	0	0	2.033332	0.2881927	1.971449	1.805445	0.8346511	0.9771573	2.425555	1.605112	1.009088	1.044716	2.185599	0	1.053521	1.253947	2.147287	0.7735564	0	1.917867	1.308697	1.852217	2.226082	2.41296	0.8762918	0.9812407	2.251729	1.535406	2.499741	2.535756	2.048699	2.611037	1.910522	2.676967	0.4606764	1.947679	2.324633	1.352603	1.176518	1.479075	1.124224	1.120473	1.2742	2.182895	1.912054	2.167589	2.445403	1.174424	2.131757	1.28602	1.977625	2.494925	1.793657	0.9093065	1.950766	1.681405	2.700885	2.897005	0	1.345609	0.7587324	0	0	0	1.244341	0	2.477883	1.338354	3.569047	1.149665	0	2.169709	3.731928	0.1574923	1.121667	2.361445	0.9272003	4.452709	0.7550034	1.739273	2.420569	0	0.9711315	1.825501	2.035804	0	0	0.3371196	0	0	1.286919	0.3391271	0.07870239	0	0.7057382
19224	Chr3	23222964	23223286	2.197301	0.4042539	0.8810752	1.442584	1.405603	2.346395	3.06786	2.110378	2.984747	4.291421	2.546611	0	2.420051	2.911478	4.607506	3.566241	3.350483	3.611639	3.527177	2.312732	3.418286	2.407584	1.704426	2.974906	1.847618	4.122761	0	2.799254	3.034542	1.773145	4.530179	4.084006	3.164922	3.879906	2.555598	2.366892	3.297177	3.532207	2.772038	2.33251	2.614832	2.692564	0.9598163	0	2.408115	2.654578	1.907005	1.721401	4.179364	5.112852	4.340044	4.414645	3.244016	2.908587	0.6702458	0.983982	1.301741	2.516133	0	2.863031	2.63465	3.585478	1.457199	2.210351	0	1.58854	1.873253	3.614323	5.416336	3.004744	0.6514382	0.7527586	0.9072373	2.251042	2.949787	1.344984	1.81601	2.567958	3.438242	3.539048	1.998354	2.118043	2.731507	2.02848	1.743263	2.682715	1.790261	1.489696	3.488856	2.358954	1.765717	2.692029	0.4226261	2.253569	2.683565	3.927185	2.676967	1.842705	3.370983	3.254486	2.653183	2.353037	1.669923	0.6132133	0.8963785	2.389124	2.425439	3.045124	1.625692	1.454023	0.5872118	3.423731	2.269446	2.783324	4.114437	1.913234	2.242956	3.982814	2.493118	2.371509	3.783843	0	0	0.1896831	0	5.064128	0.3897619	1.659121	0	2.684373	2.342119	4.282856	3.736412	0	3.760828	2.902611	0	4.078791	0.1180722	0.6181335	0	0	3.478547	0.4401034	0.5758697	3.722671	0.9829623	2.442965	0.5914766	2.845863	1.517038	3.524489	0	3.275795	2.034763	2.203667	0	0.2352461
19225	Chr3	23224116	23224563	4.167294	2.829777	4.992759	1.634929	2.683424	2.440251	2.822431	3.00323	4.74048	7.381243	3.986	1.583149	4.422851	4.107975	3.956445	3.625678	4.618234	4.127588	5.204736	2.7092	5.237697	4.639003	5.19444	4.631816	4.842033	5.051834	2.832883	4.34367	4.479561	3.143303	3.742322	4.790854	4.088024	4.511519	3.21816	2.082865	1.8684	5.453232	5.698078	3.54196	3.970672	5.385127	1.570608	2.432176	3.411497	3.207615	3.623309	3.442803	4.179364	4.326259	3.704915	4.013313	4.284549	2.908587	2.764764	0.4217066	4.587088	3.85807	4.895202	4.354193	3.727066	3.787477	1.040857	3.315526	1.327251	4.765621	3.17012	3.285748	2.579207	4.256721	0.8685843	3.261954	2.372774	2.639152	4.547588	3.474542	3.37259	3.423944	4.166341	5.010337	2.9653	2.571909	3.893851	3.991524	4.793973	3.253505	4.358895	0.5257751	5.069744	5.36126	4.836528	3.845755	4.965856	4.575427	3.263796	2.441223	3.569289	0	3.970269	4.700925	3.121392	3.16755	2.481029	3.168269	3.361419	1.9113	3.007544	3.540842	4.226798	3.502875	2.202044	3.229935	3.40417	3.039683	3.545419	3.288371	4.061569	3.901532	4.812297	5.072394	3.606475	2.920886	4.485363	2.655564	0	6.149298	4.677143	0.8295604	10.22249	4.336295	8.030122	3.569047	5.748326	0	0.578589	5.597893	3.149847	2.141365	4.368673	3.090668	2.968473	0	4.522111	0.2200517	5.758697	6.47421	4.353119	2.578685	3.351701	2.134397	3.876876	6.54548	0	5.147678	4.069525	4.249929	0	2.352461
19226	Chr3	23224859	23225424	3.636911	6.063808	5.286451	3.077513	2.938988	2.534107	1.472573	4.220755	3.68704	2.746509	2.214444	6.558759	3.588351	5.065174	3.956445	4.041739	4.437126	5.270045	4.860622	3.832527	5.29283	7.164031	6.087234	5.686213	6.052541	6.968047	0	4.440196	4.479561	2.90151	2.659018	3.926929	5.208934	6.586817	2.650249	2.650919	2.088212	3.965987	5.184737	0.1727785	0.8716108	0.8975212	1.30884	1.783596	1.137166	0.7189481	1.20777	4.705164	4.810211	4.955534	2.752223	3.009985	3.305224	4.39032	4.440379	5.482185	5.021002	5.787106	4.330371	4.175253	4.305404	4.797471	2.498056	0.3683918	2.359557	3.494789	2.881927	4.600048	4.126732	5.091372	3.474337	3.429233	3.977886	2.56153	4.793404	3.698706	1.643057	2.436268	2.710144	4.533162	3.416541	2.42062	4.765609	3.402611	3.486526	4.794639	4.82592	4.469088	6.214524	5.039584	4.990069	6.345496	4.8602	4.438847	5.43966	2.441223	3.325929	0	1.722947	4.235998	2.809253	4.615572	3.673831	3.577077	3.753585	1.9113	4.414299	3.540842	3.90166	3.238507	2.202044	2.325553	3.328522	2.783324	3.020172	2.690485	2.84916	4.307942	3.710687	3.096136	4.197701	0	4.036827	3.983345	0	1.808617	0	1.659121	0	2.271393	5.353415	4.63976	4.311244	0	3.616181	4.353916	0.9449541	3.365002	7.910841	0	5.194828	2.26501	4.522111	2.420569	3.455218	3.39896	4.353119	3.800168	0	0	1.854158	6.54548	0	2.690832	4.973864	5.430465	0	0
19227	Chr3	23227200	23227794	6.440364	3.234031	3.817992	4.327753	4.089027	5.912916	5.031291	5.844123	6.671787	7.381243	8.082721	1.356985	7.593952	4.945524	6.310279	4.933299	4.708787	5.74914	7.398468	6.541727	3.804222	6.165764	4.788624	6.138097	6.944494	7.200315	6.610059	4.34367	4.985318	5.964215	5.515001	6.361625	6.132036	6.135666	3.502115	2.840271	3.297177	5.205358	7.238098	6.651974	5.132819	5.654384	4.799081	1.459305	9.030433	6.083407	6.61095	5.623245	6.229618	5.034193	5.398591	6.889521	7.038903	6.201328	8.126731	6.466167	7.066595	8.638723	4.801064	7.038284	7.454133	7.019457	0	0	0	7.561452	7.204818	6.407209	7.479702	8.012651	2.062888	6.189348	3.349799	4.734949	5.039219	5.435977	3.977926	4.806691	6.593335	7.913152	6.252914	4.387374	6.218538	4.187829	5.992467	5.650824	4.047546	5.958784	5.451337	5.254035	3.070812	3.557324	2.324443	3.346208	5.584717	6.368407	4.704972	1.382029	7.790716	7.903753	5.930645	1.629026	4.962058	3.577077	4.818035	4.141149	6.936756	5.311262	5.093834	5.750002	4.404089	3.811323	4.009355	4.467967	6.653133	5.141816	6.243905	7.559218	6.377743	5.335895	4.552436	0	0	1.707148	6.030827	0	5.066905	0	0	4.542785	0	3.212142	0.5748326	0	3.326886	8.915162	1.102446	4.996519	5.903612	0	0.989491	0	4.174256	0	5.182827	6.1505	4.493542	7.328895	3.943177	0	2.191278	4.783235	10.18542	5.732641	3.278229	5.430465	0	1.881968
19228	Chr3	23230334	23230726	3.788449	3.031904	2.643226	1.346412	1.405603	6.100628	5.031291	3.409072	4.828267	5.493018	4.650333	3.392462	3.838701	4.028209	3.355466	4.279489	4.301296	3.095691	4.602536	3.436058	4.576093	4.404117	3.814667	4.518845	5.733986	5.92284	1.259059	4.729774	4.190558	4.51346	4.825626	3.455698	4.15396	4.69198	0.9465176	2.934946	2.967459	3.965987	4.004054	2.937235	3.195906	4.21835	0.3490241	0	3.143928	2.9864	2.351973	3.672323	4.494788	4.404919	4.551753	4.949753	4.651796	4.280562	4.775501	1.967964	5.144977	4.361297	3.859679	4.175253	4.498183	4.94897	1.665371	4.420701	5.456475	3.685414	4.75518	4.353617	2.837128	1.919698	4.777214	3.512873	5.094486	3.958728	3.441418	2.858091	1.81601	3.555634	3.478692	4.652456	2.707448	3.933508	3.661382	4.253264	2.941756	4.908797	4.125383	3.24228	4.68815	2.787855	4.529447	5.19177	2.324443	2.868178	3.771497	2.653503	2.595847	0	4.944108	4.081023	3.277462	3.620057	3.339847	2.350651	3.52949	3.663324	4.074738	3.540842	4.280988	3.502875	2.128643	1.48577	3.40417	3.039683	3.457878	3.228582	4.485912	3.251277	3.130892	5.006519	4.966294	4.172694	4.933899	5.690493	1.644771	0	0	2.488681	0	2.271393	1.003765	0.3569047	0.8622489	0	2.60365	9.122492	0.6299694	5.302428	1.534939	0	2.226355	0	1.623322	0	0	2.427829	5.476504	5.835972	0.7886354	2.134397	0.5056794	5.538483	2.829283	4.211736	2.486932	4.800846	0	3.411068
19229	Chr3	23232111	23232481	4.924984	3.840412	2.643226	7.020577	5.366847	3.941944	4.663147	4.707766	4.564907	7.03793	3.210944	7.237252	6.676002	3.749026	4.457261	3.80399	4.708787	3.7222	4.344449	4.823697	5.458231	4.110509	5.437929	5.159014	5.033165	3.425956	0.9442942	5.115878	3.901554	5.641825	4.727144	3.769852	4.022088	5.052901	3.880722	4.071054	3.516989	3.470239	3.388046	3.801128	3.873826	2.513059	3.402985	2.594321	5.150691	3.760652	4.767512	1.836162	3.311949	4.2476	3.069787	5.417973	4.957836	4.115925	5.110624	4.076497	4.649076	5.283879	4.895202	4.831365	3.534287	4.292474	5.620626	2.026155	3.83428	3.812497	2.737831	4.025042	3.61089	3.589	3.691483	4.014712	4.815336	3.803484	3.748687	3.978911	2.85373	3.819014	3.761842	4.25481	3.029763	3.782219	3.835734	3.075437	3.159664	3.995532	4.203221	3.592796	6.050984	4.932359	4.913298	2.595885	2.324443	2.799888	4.931958	4.882446	4.461611	2.303382	3.370983	3.151169	4.057809	1.357521	2.95815	1.533033	2.801183	3.663324	4.850878	4.532277	4.389367	3.568967	2.055241	4.392711	3.631114	3.589023	4.070667	2.929639	4.667773	3.657686	4.406441	1.910382	2.542269	3.755425	4.485363	3.603979	4.934313	1.446894	1.94881	9.539945	0	3.510334	6.691769	10.35023	2.874163	4.344237	1.59112	3.524599	2.992355	4.078791	3.069878	1.545334	6.184319	3.775017	4.869965	1.760414	0	2.104118	2.948887	4.071608	2.957383	0	0.5056794	3.524489	3.39514	4.211736	5.312991	4.486036	0	1.764345
19230	Chr3	23236607	23237272	9.849968	8.085077	8.223368	7.9823	9.20031	8.0716	8.467294	7.548659	9.832107	10.98604	8.968499	13.34368	9.680203	7.218869	7.962972	7.726855	7.108457	7.628666	8.344784	8.986614	9.758656	8.455905	10.7947	10.05443	10.19375	11.20694	5.98053	8.832128	10.47639	10.71947	10.43911	12.0164	7.252946	8.662116	6.43632	3.408325	6.594354	7.6841	7.340767	7.947813	8.038189	9.154716	7.67853	8.917978	6.822994	7.189481	8.327254	5.508485	8.437584	8.101904	11.00889	9.029955	10.22171	9.329431	8.713196	10.12096	7.872435	10.40002	8.19005	7.396163	7.903951	8.18095	10.82491	9.39399	8.700865	9.531242	9.222166	7.803653	7.995543	9.181162	11.61731	8.614904	9.351523	7.063613	7.558829	6.108469	7.350516	7.967254	8.089982	10.17973	4.963654	6.20284	6.857827	8.571962	8.062592	6.107457	7.472392	5.34538	9.485327	9.221367	8.214421	8.268374	5.494139	5.053457	8.340812	6.580688	8.598742	15.663	7.341252	8.265362	7.231225	7.330615	6.631981	5.416717	7.171028	3.822599	7.1793	7.506584	5.689921	5.551726	5.431709	7.041257	6.883988	6.592083	8.841663	7.593147	6.850109	8.859729	6.377743	6.126398	6.326112	0	8.970726	7.777007	7.675598	0	0.7795239	11.19907	0	4.749276	8.364711	11.42095	7.472824	5.792316	7.521656	10.98846	7.087155	7.953642	6.257829	15.45334	8.163301	3.775017	7.652803	7.921861	10.36565	8.416473	7.021159	11.12906	5.520448	10.67199	7.079512	7.804226	0	11.34829	8.026008	8.89337	0	5.05779
19231	Chr3	23239252	23239550	3.409604	2.425523	0	3.846892	2.044513	2.721819	1.96343	1.704536	4.301547	3.948107	5.203944	0.9046565	2.503501	3.110894	4.307016	2.615243	3.350483	4.459269	3.828277	3.105668	4.024756	4.404117	3.814667	3.652733	2.866993	4.064694	0	3.088832	3.901554	3.54629	4.628661	3.141543	3.230858	3.789676	2.271642	0.4733784	1.978306	4.895515	3.43938	2.764457	1.646376	2.96182	1.74512	2.107886	2.140547	1.935629	2.924074	2.295202	2.365678	3.14637	3.599061	3.812648	4.100926	3.29274	4.440379	3.373652	3.161371	3.522586	3.671402	3.22091	2.313351	3.686478	0	1.657763	1.769668	3.93958	4.899276	2.135736	1.547524	3.004744	4.99436	3.847433	4.885124	2.251042	3.687234	3.754747	2.5943	3.621479	3.802291	3.539048	2.12728	1.966754	3.545148	2.486523	0.9805855	3.5389	2.72431	3.417538	4.033989	0.1072252	1.688946	1.538302	2.958382	2.390149	2.683565	2.971923	2.920327	1.842705	3.370983	4.700925	3.433531	2.896045	2.242468	1.124224	2.633112	1.9113	3.250088	3.186757	2.330158	1.916667	1.247825	2.583948	2.798984	3.149551	3.983126	2.331754	3.212883	2.926149	2.840995	2.63501	3.01525	0	2.691218	3.03493	0	0	0	0	0	1.651922	0	2.855237	0.8622489	0	3.037592	7.463857	3.307339	3.976821	1.653011	0	2.7211	0	3.362595	0.2200517	0.5758697	1.132987	1.965925	5.428811	0.9857943	4.268794	3.539756	1.006997	0	2.339854	3.052144	5.509167	0	1.881968
19232	Chr3	23242073	23243081	10.68343	8.489331	13.21613	12.31005	11.75595	13.7968	15.95287	12.25642	15.53824	9.784439	10.18644	18.09313	11.0154	12.36381	14.47358	9.153351	9.508128	9.47134	10.10837	9.911707	14.99635	16.85309	16.15146	11.82431	15.86403	15.3297	0	9.893914	13.51094	15.23293	15.75715	14.76525	10.02225	10.91788	9.370524	6.911325	7.803319	12.33174	12.42284	6.911141	9.200336	9.064964	5.148105	3.729336	7.826375	6.636444	8.263687	14.45977	11.90724	13.21476	14.71381	14.31415	13.46573	9.9331	14.41029	14.75973	11.5917	14.42583	9.602128	9.782022	12.53065	8.382949	14.98834	12.89371	9.880644	17.02915	15.56241	16.51089	14.70148	13.35442	24.64608	18.4844	18.9822	9.081788	13.58131	7.957822	10.11777	12.18134	11.77092	8.231268	6.768619	8.018305	8.601342	6.739787	7.299914	8.961408	8.484279	7.53611	10.41205	11.4731	10.82461	8.364518	5.177169	5.326617	7.397937	10.08331	12.08691	17.5057	11.8359	10.89995	10.0925	8.235629	7.347663	6.132133	11.48485	7.326648	7.470352	5.665346	11.65079	9.847704	7.046542	8.527027	9.834268	9.00918	9.717075	7.832301	8.062518	8.778447	6.493702	4.743018	7.153828	2.086347	9.867799	9.104789	3.837799	3.617234	0	5.392143	0	3.097354	0	2.498333	4.598661	2.896158	13.1629	16.17169	7.874617	8.56546	10.03614	5.563202	0	3.020014	11.94301	0	9.789785	12.78657	16.9912	17.23647	7.689195	0	7.416632	6.293731	0	8.423473	10.51294	11.96276	0	5.763528
19233	Chr3	23245951	23246287	5.834212	1.010635	1.174767	1.923446	2.172295	3.097242	4.295004	2.678556	4.125974	0.3433136	3.100222	2.035477	3.755251	3.42996	4.557424	2.199182	2.580778	2.321768	3.269091	2.510966	3.969623	3.640737	3.733504	3.916332	2.930704	3.367889	0	2.075309	3.106793	2.740315	2.659018	3.455698	4.483639	3.879906	3.596767	3.408325	2.967459	3.594176	3.644716	2.418899	1.743222	3.141324	1.396096	2.918611	2.207439	2.267452	2.860507	3.557563	3.627373	5.34883	2.540513	2.742431	2.26469	2.634192	3.099887	1.967964	2.975408	3.774199	3.106571	3.22091	2.76317	3.130981	1.040857	1.657763	1.032306	4.066663	2.737831	2.87503	1.547524	4.507116	1.411449	3.011034	2.651924	1.397198	2.458156	3.36246	3.89145	2.897183	5.177588	3.936694	3.094226	1.664176	3.08021	3.075437	3.377572	3.310584	3.814034	3.24228	2.671155	1.179477	2.456649	2.307453	3.486665	2.253569	2.611037	3.078064	3.407049	3.224734	5.693216	3.82273	2.705206	3.258051	3.053574	2.75946	3.641538	2.389124	2.910527	3.470025	3.034624	2.709771	1.98184	2.131757	1.361668	1.977625	3.457878	1.853445	3.940328	2.763585	4.290482	4.01839	3.192617	0	0	0	0	0	0	3.733022	1.703749	2.271393	3.345884	4.282856	2.011914	0	0.578589	1.658635	1.574923	0.2039395	1.416867	1.854401	0.2473727	5.285024	3.478547	3.740879	0	1.618553	1.544655	4.75021	0.9857943	6.403192	2.865517	0.5034985	0	2.339854	2.260847	2.675881	4.23838	3.411068
19234	Chr3	23247940	23248236	2.045763	0	0	2.211963	1.405603	3.003386	2.086145	1.866873	2.458027	3.433136	2.435889	4.297118	2.920751	3.230544	4.357098	2.734118	1.992179	2.284915	2.064689	1.453717	3.693955	3.229686	3.327688	2.861935	2.229883	1.509744	0	1.882257	3.395797	2.25673	1.280268	1.884926	2.637435	3.879906	3.78607	1.609487	1.758494	3.098427	3.028708	2.850846	2.711678	1.525786	1.134328	0	1.204058	1.603807	1.589171	1.606641	3.627373	1.651845	2.117095	2.541765	3.305224	2.19516	2.26208	2.108533	2.975408	1.341938	3.200709	2.147273	3.084469	2.423985	0	0	1.032306	3.304164	3.314216	2.957174	0.5158415	3.004744	1.737169	2.509195	1.744687	0.5433549	2.642517	1.68123	0.25943	1.119366	2.629244	2.107523	1.676039	1.21031	1.627281	1.112392	0.8716315	2.054845	1.556748	1.139179	2.398588	1.393928	2.226338	1.538302	1.056565	1.912119	2.973681	2.122802	2.028005	0	2.397143	2.531267	1.872835	1.719527	1.574499	1.83964	2.521065	0.159275	1.067193	0.5665346	1.137984	1.387931	0.9542192	1.744165	1.664261	1.611398	1.138036	2.032811	0.6668248	2.032048	0.9856512	2.371509	2.069289	0	0.4485363	2.086514	0	2.532064	0	0	0	0.2064902	0	0	0	0	0.1446472	1.865964	2.204893	2.549244	0	0	0	0	2.087128	0	0	1.942263	1.263809	2.307245	0	0	0	0.5034985	0	1.403912	0.5652118	3.069393	0	0
19235	Chr3	23257136	23257789	4.546139	0.4042539	2.936917	5.577993	2.555642	2.721819	0.7362864	4.870102	5.881707	4.806391	5.53611	3.166298	4.756651	5.503889	5.258566	4.041739	4.210742	3.611639	3.484162	5.814868	4.520959	4.169231	4.545135	6.514668	7.645315	7.316449	0	3.812777	5.346573	3.86868	4.431697	1.884926	5.472677	7.579352	3.028856	3.218973	5.715107	7.6841	6.36542	2.678067	4.4549	4.397854	1.047072	2.107886	6.354749	5.806888	5.975282	3.901843	4.573644	6.3714	6.139574	5.55175	5.019044	3.237861	3.267448	0.5622754	4.339137	8.051625	2.353463	4.652425	4.562443	4.342974	3.955256	3.315526	0.2949446	5.337496	6.340239	6.817928	4.126732	6.927604	5.537225	6.607547	5.234061	1.319576	3.502872	4.48328	1.988963	2.107042	3.397792	4.095752	3.287615	3.782219	4.068202	3.79522	3.813388	3.196426	5.993481	3.768055	4.742663	1.501153	2.533419	2.403597	5.599795	4.370557	5.947361	4.245605	5.516174	1.382029	4.944108	6.61229	5.878621	6.154096	2.003908	0.4088089	2.689136	0.3185499	3.007544	1.274703	4.443557	5.485634	2.569052	3.100737	1.664261	4.028495	4.114437	2.869851	2.061095	2.682303	2.029282	2.239758	2.601392	0	0	4.742078	10.41688	0	0	3.318242	0	0.4129805	0	0	0	0	1.59112	1.036647	4.252293	2.957123	0.5903612	0	0	0	5.565675	1.540362	0	0.9711315	6.319043	5.564531	0	0	0	0	0	1.286919	4.521695	3.777715	0	1.411476
19236	Chr3	23260253	23260868	7.576898	7.478696	9.985519	6.155027	6.389104	7.133042	6.872007	7.305154	6.32064	7.5529	7.307666	9.951221	6.425652	6.580737	8.013053	7.60798	5.931261	6.043968	6.151052	4.625463	7.112241	7.751246	8.359802	7.606722	8.919534	9.406863	0.9442942	6.756819	6.141334	7.576165	5.613483	7.618242	8.637599	7.1282	6.530972	2.556244	5.934919	8.737565	7.494769	4.146685	6.198121	7.269922	3.053961	5.837222	7.291238	6.304622	8.390821	3.328043	8.043304	6.764697	6.457138	7.558407	8.26306	7.353787	8.378073	6.325598	7.686472	6.458074	6.495557	7.515456	7.968211	7.675954	4.996112	9.578186	9.143282	9.84895	7.925299	7.803653	10.83267	9.765418	5.211506	6.691187	6.839173	3.337751	6.514113	6.052428	6.74518	4.54331	7.483233	8.390327	5.672747	3.706575	5.753601	5.234786	5.992467	5.022955	5.13727	5.257751	6.596118	5.57571	5.527461	5.287913	6.550704	6.965576	7.397937	7.535949	6.408496	4.606764	7.416162	7.490484	6.815039	6.335099	4.723497	3.577077	3.865632	5.096799	6.112107	5.098812	7.207233	6.34483	4.110483	5.813882	3.555466	5.639893	8.141334	4.663507	4.970876	7.477936	5.971887	5.599396	7.567685	0	5.382436	5.121444	3.837799	1.808617	0	7.880824	0	4.129805	2.676707	8.565712	0.2874163	0	4.628712	10.78113	6.457186	6.526065	4.132529	5.254135	2.473727	0.7550034	6.493287	0	0	1.456697	4.914811	7.057454	5.323289	3.557329	5.562474	8.055975	0	7.019561	7.234711	8.657263	0	2.352461
19237	Chr3	23264386	23265800	22.20031	19.60631	30.83763	14.71436	17.63393	18.11417	28.9606	21.75312	24.49248	29.35332	23.69455	38.4479	19.94456	18.06712	19.33149	16.70189	18.97098	16.58406	17.59287	21.54144	21.28159	25.95493	24.4301	21.87874	25.86665	24.96883	23.60735	18.48473	19.21876	34.97932	30.62795	33.30036	18.9236	23.36967	16.18545	15.33746	17.25523	21.19324	22.07363	17.7098	15.78584	22.79704	16.57864	16.70094	18.79668	18.13961	23.13832	14.57453	18.21572	21.08068	17.14847	22.40767	17.68907	23.43334	20.94518	22.63159	20.08401	25.16133	21.46358	20.22016	16.00068	18.93739	26.64593	27.26099	20.35118	23.89165	31.26891	24.39668	27.85544	25.87418	35.06909	23.92099	24.98392	18.16358	16.22383	14.23441	17.20886	19.55599	17.31256	15.50819	12.11905	11.87617	16.09846	16.75132	16.77891	17.63742	19.45935	18.66502	21.75084	18.65718	17.19654	20.28636	15.74282	18.02855	20.96082	18.7868	17.92757	15.663	16.78	17.04731	16.07517	19.1863	15.64957	14.10391	15.68662	14.49402	16.78404	18.48319	20.15858	21.08334	16.58873	14.8577	15.58353	15.12517	13.96282	11.83813	21.82336	22.27125	18.61141	16.33706	16.61343	6.676311	21.52974	22.19292	15.3512	19.17134	11.69286	26.13115	0	14.8673	21.07907	28.19547	8.622489	13.03271	23.5775	25.50151	14.96177	23.65699	15.58554	18.23494	23.25304	28.69013	24.58173	14.30336	33.40044	19.42263	20.92305	23.61533	11.23805	14.22931	11.79919	24.16793	10.18542	22.93056	27.35625	24.47644	4.23838	15.52624
19238	Chr3	23272685	23273663	20.60916	16.17015	17.32781	15.48374	12.90599	12.29511	15.95287	14.1233	15.71381	18.36728	16.16544	14.4745	13.43545	12.76264	13.8726	11.11478	12.81333	14.48341	13.89364	10.90288	15.65796	16.67692	18.99217	15.43939	20.19637	21.31061	3.777177	10.37654	12.57167	13.45978	14.67384	17.67118	15.89055	15.60986	11.54751	11.36108	9.671719	14.62458	13.91152	10.28032	10.45933	13.37307	5.060849	2.918611	9.766246	10.67361	10.99706	7.918447	8.753008	10.85498	8.785942	13.24393	11.13983	15.47588	15.49943	15.04087	15.80686	19.45809	12.99111	12.58541	14.65123	14.69541	19.77628	15.28826	14.74723	16.83853	19.16481	14.12872	8.769305	14.52293	17.15454	15.22245	16.67921	8.7713	13.15113	13.50588	10.63663	13.89331	15.45187	14.15619	11.21657	9.531193	13.59942	12.69436	12.74761	10.04591	11.51994	12.18046	14.33702	9.971943	9.365975	11.34498	11.30525	7.989925	12.40242	14.32892	11.43795	5.06744	15.28179	13.9478	13.73412	10.13616	9.256146	7.460762	9.580046	5.733899	10.62342	9.277005	11.5966	10.50862	8.367768	9.8836	11.57418	12.63482	13.74397	9.566169	10.72982	13.33023	11.5959	10.80354	11.82451	4.589964	23.77242	18.20958	21.38202	0	0	23.22769	0	10.32451	0.3345884	8.565712	3.448996	0	11.86107	17.20834	2.834862	11.93046	7.320479	0.6181335	3.215846	8.305037	11.2473	0	2.303479	8.902039	13.3402	17.37219	4.928971	9.96052	4.719675	13.34271	1.131713	12.51822	11.41728	14.24513	0	6.116397
19239	Chr3	23276266	23277765	30.83798	41.63815	42.5853	26.83207	20.44513	28.81373	34.85089	32.06151	36.16811	44.28746	32.66305	39.35256	22.44806	23.09241	22.8372	21.69463	23.90615	23.73363	25.85162	27.95101	33.13532	34.93933	38.22783	28.69466	36.88864	33.96923	11.01677	23.69713	21.74755	40.37935	38.80197	44.76699	28.08868	26.07658	22.43247	22.34346	26.26751	25.34514	28.33639	25.65761	22.17765	29.88746	20.76693	27.7268	26.68995	20.9048	26.76163	13.77121	21.2911	21.15934	24.98172	23.00966	23.3814	29.85418	27.06117	25.02126	21.6337	29.85811	22.78152	25.29011	24.16167	19.84638	47.04673	48.25932	33.47621	33.54997	33.57445	34.0075	46.68366	33.88684	46.03497	35.96513	34.47502	20.337	25.62627	23.59326	22.31098	26.60141	22.81375	20.35947	16.88932	17.32256	19.06243	17.20936	17.75949	20.03474	27.16526	23.83514	27.42023	26.3774	27.56053	25.28584	19.01817	18.64316	22.12128	22.71399	22.95702	26.25855	22.24849	18.85536	17.2717	20.81533	17.60576	18.4986	20.72875	23.73197	20.66474	23.93609	23.78929	21.28162	12.69846	17.18325	22.92141	20.69181	20.92235	21.9424	26.49113	28.36739	21.04655	20.81658	18.80097	12.51808	51.58167	32.43581	30.70239	21.34168	7.405477	36.50066	0	26.84373	34.12802	31.40761	31.04096	15.20483	31.96704	34.41667	19.37156	26.92002	22.07951	26.27067	32.40583	31.71014	20.75533	11.44269	10.94152	18.93707	20.64221	37.18735	17.7443	4.268794	19.55294	49.5946	16.40984	29.01418	33.3475	30.93004	0	20.81928
19240	Chr3	23278240	23278771	5.98575	6.670189	4.992759	6.924405	9.455874	8.634735	8.099151	9.659036	8.515307	9.612782	10.18644	3.392462	5.674602	6.261671	8.413706	8.440103	7.063181	6.412502	5.419808	6.673883	9.979191	7.692525	10.47004	8.510491	10.63973	7.374516	3.777177	7.191186	6.213585	12.9762	10.83304	9.895861	7.055138	7.489121	7.193534	6.248595	7.25379	8.551659	8.624117	6.738363	6.585504	8.257195	6.020666	0.9728703	8.762864	7.410696	8.454388	6.197045	6.860466	6.922015	6.033719	10.43461	6.54924	7.518424	9.048319	8.293562	9.112188	9.225821	8.754881	6.143587	5.976158	6.009464	10.61674	13.99889	10.02812	6.862494	9.654456	6.653641	10.57475	5.759093	10.53158	10.62226	9.14216	3.182507	6.022481	6.16451	4.237356	7.177113	5.501188	5.010337	3.674393	5.219463	6.044187	2.617393	5.120835	6.621168	6.304831	5.695897	8.340546	7.934664	7.830569	5.287913	7.607269	5.053457	7.397937	6.368407	7.6253	8.292174	5.768126	5.424144	5.410413	5.701589	3.148998	2.861662	6.610792	6.052449	4.753861	7.1525	5.418972	5.551726	2.348847	5.813882	5.52232	4.834194	4.508373	6.098433	7.213832	10.40409	6.087846	6.6534	6.680847	5.841772	16.59584	3.224613	16.99597	0	0	12.44341	0	2.890863	11.04142	6.067379	6.035742	0	10.84854	6.634539	7.244648	6.831974	4.014456	2.163467	8.163301	3.020014	7.652803	5.941396	4.606958	3.884526	5.195658	8.143216	1.380112	5.691726	3.876876	10.32172	0	5.381663	9.834686	9.601691	0	4.940167
19241	Chr3	23278882	23279746	9.69843	14.75527	4.699068	8.078472	10.98926	11.2627	13.25316	11.36357	8.866454	9.784439	8.52561	18.09313	12.5175	11.92509	12.87097	14.44327	11.27392	14.37285	7.054354	6.806039	9.538121	11.56815	13.22959	8.887061	11.72282	9.929467	6.610059	9.02518	9.103625	14.99114	15.85563	12.95887	8.835407	10.91788	7.098882	7.479379	6.924072	9.171345	8.418781	9.934766	7.263424	10.14199	6.020666	4.053626	9.164217	8.959199	10.17069	7.688926	7.333601	8.101904	9.209361	10.70217	7.834605	10.09774	9.299661	11.38608	9.794053	10.90324	9.413851	10.91531	8.739328	7.322456	20.81714	14.91987	14.45228	7.87916	8.213492	8.214371	9.800988	8.012651	11.94303	8.196704	10.11918	5.821659	8.173368	6.16451	6.658703	11.06197	8.130432	5.885158	6.317378	3.933508	7.264647	5.758265	7.517822	7.762748	9.418328	7.44848	10.30303	8.578016	7.830569	6.249352	5.494139	7.853345	8.050696	8.27893	7.94978	7.831498	5.843037	7.800436	8.219665	8.145128	5.105194	4.496897	6.666815	6.211724	7.664388	7.294134	7.64075	6.543105	5.211505	5.684685	7.867414	6.958309	5.252473	6.995261	9.517408	7.721782	8.291066	5.006519	5.084539	0.4172694	17.49292	7.587324	1.096514	5.425851	3.118095	20.32423	0	10.94398	9.033888	6.424284	8.335073	5.068277	16.63443	21.35492	8.189602	8.56546	6.612046	6.799469	10.63703	4.53002	9.160173	3.960931	14.97261	7.283487	8.144545	8.821818	2.168747	0	6.405273	16.11195	7.921992	12.98619	11.53032	11.96276	0	7.645497
19242	Chr3	23281403	23282018	11.21381	10.5106	14.39089	7.501439	5.366847	5.725205	10.67615	9.740205	9.568747	13.04592	10.74005	16.28382	7.844302	7.936768	7.211748	7.726855	6.79152	7.444399	9.205071	9.449161	11.19213	11.1571	13.79773	10.73226	11.27684	11.32308	7.869118	8.687339	8.236613	12.25082	9.848216	12.09494	7.97824	7.850043	6.720275	5.017811	7.473601	10.78253	10.31814	8.120591	7.650806	9.064964	6.980482	5.675077	8.896649	6.359925	8.00942	6.197045	9.462711	7.551289	7.303976	8.762401	8.324267	8.780641	7.205143	8.012425	9.732065	11.74195	11.10834	12.88364	8.03247	7.574954	18.52725	13.07791	11.50284	9.404159	11.96	8.707233	11.09059	12.10244	9.011562	8.280344	9.97961	4.113972	6.821382	5.660141	8.388236	8.889085	8.85853	8.151739	8.831436	7.791372	6.857827	5.103916	5.447697	7.020721	8.172929	7.53611	8.776653	8.899691	7.216407	9.037525	7.712926	5.394907	7.397937	6.792968	8.598742	8.752851	9.21402	6.767265	6.606946	6.516102	6.250284	5.825526	6.666815	8.282298	9.022633	8.568837	8.453596	8.393681	7.560352	6.201474	5.673616	7.910499	6.915756	6.935473	9.699269	10.40409	9.508636	8.366156	7.21295	10.84901	25.11803	13.27782	7.675598	2.532064	3.118095	6.636483	0	10.531	9.368476	16.06071	9.484738	3.620198	11.28248	3.524599	6.457186	9.177279	8.38313	9.272003	11.37915	11.32505	8.116609	2.200517	10.94152	9.873171	6.319043	11.67194	6.111925	14.94078	7.079512	11.58046	3.39514	13.10318	11.07815	10.38872	1.695352	5.05779
19243	Chr3	23287976	23289479	27.20107	35.17009	37.29885	24.62011	26.83424	21.21141	32.02846	25.97388	29.93525	32.09983	24.02672	34.60311	19.61076	18.54571	18.88076	17.65289	18.29183	18.31617	16.34545	19.22871	25.63715	24.95666	30.43617	17.96241	26.44005	18.05885	39.03083	20.56004	17.26799	35.86589	30.82492	33.77159	21.16541	19.57999	17.60523	18.84046	22.53071	21.37915	18.12091	17.36424	19.27228	21.09175	16.6659	17.51166	17.72641	16.53581	23.39259	16.41069	18.84657	21.86727	20.21825	20.60168	21.72879	19.42717	21.78299	26.28638	22.6255	25.41294	26.45292	24.75329	22.16962	19.59388	47.67124	39.97051	21.23601	20.71457	25.21686	20.70022	30.43465	22.70251	30.72617	25.59379	24.00689	14.7482	15.7322	14.73878	15.73875	19.29261	12.94397	15.54795	13.53724	16.11225	19.81796	13.67588	17.9774	16.49584	21.56097	16.2114	19.89738	21.65949	18.88549	22.30538	20.81433	17.20907	20.23553	20.9096	19.38773	30.86532	20.45063	15.03263	15.50291	14.93273	12.07116	11.54885	14.56615	13.53837	11.88465	15.08399	13.22229	15.26725	11.37723	15.24529	16.71826	14.75894	12.38708	14.46883	23.70259	28.20483	21.97422	15.74418	13.95292	30.46067	54.72143	25.03817	29.60588	22.06513	31.57072	37.33022	0	14.45432	29.77837	46.3976	31.04096	11.58463	26.61509	19.69629	20.15902	20.49592	16.76626	40.17868	40.32176	40.01518	20.75533	16.28383	24.18653	17.64222	23.45067	23.88677	11.43521	12.80638	13.65334	39.27288	24.89769	26.44034	23.06064	25.89309	24.5826	19.17255
19244	Chr3	23293420	23294523	15.68418	13.74463	11.16029	13.75264	14.43938	11.73198	16.32102	13.55512	16.15275	18.88225	12.29017	13.56985	10.6816	10.13035	10.96787	12.00634	11.22865	13.34095	11.95799	9.250927	13.94881	14.09318	13.6354	12.65276	13.82528	13.99416	3.777177	14.57542	10.47639	16.36129	14.27991	14.05841	12.46188	12.81271	10.31704	8.33146	12.52927	12.26977	11.39616	10.53949	13.65524	14.8091	9.074626	5.999367	12.10747	12.05621	13.0312	9.525088	12.93237	14.23733	13.02013	11.1035	13.40452	14.70757	12.39955	14.47859	12.0876	17.44519	13.46181	15.1502	12.65917	12.82692	19.77628	18.0512	16.36942	11.11978	12.68048	10.51439	22.69703	14.02214	13.78878	12.96418	10.6077	11.33283	15.11766	10.70383	7.00461	12.24718	11.85182	13.48019	10.50747	9.531193	9.124397	11.12392	8.716315	11.87244	14.39992	13.58252	11.50232	12.00922	10.5943	16.82518	13.10141	11.26784	14.79587	11.35699	10.05891	13.82029	9.888216	11.41653	12.01736	9.321646	7.538511	7.358559	11.14871	10.67142	13.09737	8.71047	12.57201	8.724141	6.239125	8.074837	9.909916	9.741633	11.38036	9.267226	14.06394	12.02972	11.07408	14.69018	11.17416	5.424503	18.38999	15.55401	14.25468	12.66032	0.7795239	10.78429	0	14.8673	20.40989	28.19547	19.54431	4.344237	10.4146	11.40311	8.504587	7.647732	9.918069	11.74454	8.658046	11.32505	11.36325	5.941396	3.455218	8.902039	10.39132	12.0791	9.463625	0	5.731034	22.90918	0	11.1143	10.17381	11.17574	2.543028	7.057382
19245	Chr3	23294875	23295443	11.06227	8.691458	8.223368	5.193304	1.788949	7.414609	9.571723	6.574638	7.63744	8.067871	9.189943	3.84479	4.673201	6.580737	7.361993	5.646548	7.515949	7.997201	6.667224	5.814868	7.608444	7.633803	8.765617	7.154837	10.06633	9.058461	3.462412	5.791559	5.12982	6.286605	5.515001	7.932397	8.30792	6.225896	4.070026	3.881703	3.297177	7.622131	9.445462	7.170309	6.488658	9.782981	4.101033	5.675077	6.555425	8.793288	5.657448	6.426565	6.466186	7.865926	7.198121	7.558407	6.855279	8.561125	8.461853	11.38608	5.268952	9.14195	4.330371	7.873335	7.389873	6.867958	10.2004	8.841402	8.110976	6.798953	7.060721	7.885796	5.158415	8.346511	8.251551	7.193026	8.165135	5.045438	7.128652	5.884305	4.583263	6.716198	6.714685	6.123746	5.221506	3.555286	6.741593	5.8237	5.665605	6.849484	7.316717	5.958784	7.795412	9.650267	5.834542	5.672489	4.226261	6.146096	6.817707	7.005248	7.300819	11.51691	8.914377	8.265362	4.734111	5.068079	5.105194	4.088089	5.378271	7.485923	6.500177	6.798416	6.611146	6.01437	4.917899	5.490889	3.933707	6.15261	7.484774	5.919067	6.850109	10.40409	7.711272	4.808893	5.616642	5.007233	4.933899	10.81194	2.193028	2.17034	0	9.125165	0	6.401197	3.011296	5.35357	3.736412	0	4.628712	6.42721	3.149847	5.812277	2.007228	0.3090668	5.689573	0	5.797578	0	8.062176	5.503079	7.723275	5.428811	6.90056	6.403192	6.236713	5.286734	0	6.083619	5.652118	9.129477	0	4.704921
19246	Chr3	23298814	23299487	5.531136	4.244665	5.286451	5.86651	4.344591	6.382195	6.503863	7.629827	5.354987	6.866273	9.743554	10.40355	6.258752	8.136184	6.811095	8.49954	7.697056	9.029098	4.344449	4.757619	6.34037	5.461105	5.275603	5.912155	7.199338	7.89712	0	5.164141	7.658605	5.964215	6.696787	6.204548	5.208934	6.677048	4.353981	2.934946	3.187271	5.267327	6.519422	3.714739	5.132819	3.859341	3.053961	1.135015	5.685828	5.862192	4.767512	4.360884	7.333601	8.023245	9.421071	10.43461	9.364801	5.158626	6.032212	5.763323	6.446718	7.212914	5.64831	6.918991	5.976158	5.049969	5.620626	7.552031	8.99581	4.384371	4.611083	6.242922	6.190098	6.593744	8.142978	7.862145	7.397473	2.794396	4.301772	4.090993	4.41031	6.716198	5.784337	5.288689	3.352078	2.950131	3.719499	3.271741	4.576065	7.363195	6.616181	6.572189	4.797177	3.860107	5.066839	6.153208	3.697978	4.097398	3.989084	4.776305	8.193141	6.449469	8.764555	8.317021	7.231225	9.683652	3.292135	2.248449	3.52949	2.070575	5.238948	3.753292	6.015059	5.419542	3.816877	3.94052	2.042502	4.870817	5.73395	4.424353	5.698321	5.52717	5.276133	4.874768	3.902088	0	8.073653	3.983345	0	0	0	1.244341	0	3.923315	3.680473	6.781188	2.29933	0	9.112776	13.89107	3.779816	3.670912	2.715662	0	0.2473727	0	4.290208	0.2200517	0	6.47421	6.740313	4.478769	0.9857943	0	3.371196	3.020991	1.131713	4.562714	5.312991	5.902679	0	3.293445
19247	Chr3	23301288	23302450	24.70069	24.65949	25.55118	19.33063	20.31735	18.39574	20.73873	19.07457	21.68331	28.66669	18.04772	28.04435	13.76925	13.40077	17.57864	14.14609	12.22474	15.14677	19.31344	15.72658	18.24924	19.90661	23.53731	18.33898	21.98028	21.13641	13.22012	18.3882	17.77374	27.64494	26.09777	30.23735	14.17621	16.42193	10.22239	10.509	14.39767	15.30623	18.68559	14.34062	12.88047	16.78365	12.3031	8.755832	16.12099	12.22212	15.70101	9.754608	14.6672	11.40559	17.46603	16.85592	14.0166	15.25636	16.5048	19.25793	17.04661	19.54197	17.03907	21.65167	15.22956	16.5134	31.01753	36.47078	25.21776	20.20623	19.30891	17.74304	29.14504	18.94658	23.3432	13.63329	18.84262	12.18667	16.16237	12.04881	12.45264	15.07852	16.50356	15.34913	15.47113	12.02746	14.00624	14.39566	9.696901	10.44546	13.46587	12.09283	17.66233	18.97886	15.35406	18.74806	14.47494	13.24825	16.89921	15.17804	18.17093	18.88773	15.88107	17.61555	13.0058	15.65675	11.92802	14.0017	13.38965	10.98997	17.17211	17.56257	13.65581	11.36782	10.1294	11.24017	12.25501	14.09973	18.42743	11.41961	18.73171	19.3451	19.42313	17.65457	16.7908	4.172694	33.64022	25.41754	16.44771	17.72445	12.47238	19.07989	0	21.88797	24.09037	24.26952	8.909905	13.03271	13.88613	25.08685	6.299694	12.33834	13.69638	14.21707	26.96363	4.53002	13.45038	6.601551	13.245	11.49172	14.88486	18.0508	6.111925	5.691726	14.83326	30.20991	10.75128	15.56003	15.03463	17.47193	10.17211	11.87993
19248	Chr3	23309535	23310311	9.092278	7.276569	0	7.9823	9.20031	5.725205	8.712723	8.522679	9.832107	12.01598	9.52211	6.784924	5.424252	6.820037	8.013053	6.894732	6.293475	8.402589	8.086698	7.532897	7.443043	10.80477	8.440965	7.569065	8.218713	9.813333	0	9.218232	9.175876	12.17022	9.060359	11.46663	7.714497	7.759812	5.39515	4.639109	6.044825	7.870005	8.110777	6.824752	8.23188	8.436699	4.362801	2.918611	5.284476	6.470533	6.483816	5.393725	8.595296	6.214082	7.198121	7.759072	7.283734	8.231851	6.9538	8.152993	8.182373	7.129043	6.966249	9.066264	8.546549	8.28195	0	4.604897	2.949446	6.417703	6.052047	5.832203	4.384653	7.762255	7.16582	6.272988	6.769386	4.502083	6.145389	7.117207	4.756216	7.967254	7.402333	8.549385	7.155397	4.538663	8.950045	6.347178	3.159664	4.908797	3.969708	5.082493	5.941957	6.111836	4.759758	5.19177	5.705452	7.307026	9.211157	5.731567	4.704972	0.9213527	7.565984	8.523655	6.606946	5.249082	4.341801	3.985886	4.762011	0	4.802369	4.319827	6.231818	6.675289	3.009461	6.718264	5.976209	5.566648	8.447728	4.842873	6.910729	7.803064	8.291066	5.138269	6.562602	0	4.933899	5.690493	10.96514	0	0	2.073901	0	5.988217	6.691769	11.77785	4.311244	0	7.955598	9.951809	3.149847	5.200458	6.612046	3.708801	5.689573	3.020014	8.000657	0.8802068	0	2.589684	9.548776	4.343049	0.3943177	5.691726	6.068153	7.300728	0	7.487531	6.6695	7.004512	0	2.587707
19249	Chr3	23311154	23311919	6.288826	8.893585	0	6.155027	10.35035	4.974358	7.976436	7.223985	7.725227	6.007989	5.978999	7.011088	2.920751	4.427041	4.607506	7.310793	6.972627	6.59677	7.570526	5.08801	8.545716	7.809968	8.359802	7.945635	4.905744	7.374516	0	8.05992	7.152848	13.29859	13.59054	14.92233	6.329844	5.774744	4.921892	4.260406	7.693413	6.630635	6.62209	5.528913	3.873826	5.474879	2.879449	2.594321	5.150691	5.9728	5.21248	4.131363	4.179364	4.719556	5.398591	7.090187	5.019044	6.365965	7.456485	4.217066	6.508706	8.303239	7.625219	6.083941	5.205041	6.716459	1.249028	8.104619	6.636253	3.367706	5.475661	4.682192	6.705939	2.670884	5.211506	4.516551	4.675761	4.579705	3.748687	6.500756	2.161917	5.728522	6.512435	6.203275	4.834728	3.555286	6.683475	6.020004	1.961171	4.794639	4.82592	2.628875	5.233284	3.002305	4.990069	6.249352	6.550704	3.551078	6.817707	6.792968	6.489617	0	6.442323	6.044046	6.034691	5.882592	3.005862	2.452853	2.521065	0	4.850878	5.665346	3.79328	5.816094	5.064702	5.684685	3.328522	4.467967	5.73395	2.630697	6.425766	5.93358	6.841579	6.982776	6.326112	2.920886	12.55902	1.138099	1.096514	3.978957	5.066905	9.125165	2.555623	7.227158	2.676707	4.63976	1.149665	0	3.616181	8.293174	2.362385	6.220156	6.493974	2.163467	8.410673	6.79503	4.058304	1.540362	5.758697	3.884526	4.353119	5.15737	2.760224	0	4.045436	6.54548	0	1.988875	4.634737	5.430465	0	4.704921
19250	Chr3	23312682	23313087	3.788449	4.042539	0	3.269858	1.916731	3.660377	3.558718	2.840893	4.125974	2.059882	3.321666	0	3.004201	3.988326	4.357098	3.031304	4.66351	5.122631	3.785263	1.651951	3.308019	3.640737	3.165362	5.836841	5.415431	5.92284	0	1.93052	3.251295	4.83585	5.318037	4.398161	4.879254	1.804608	3.028856	3.503	2.637742	4.461735	5.85208	3.455571	4.067517	4.66711	0.6980482	0	2.809468	4.756118	3.941143	1.262361	2.444534	3.539667	0.9526925	3.478205	3.366432	4.445199	4.105256	2.530239	3.595285	2.180649	0.6589695	2.922677	3.084469	3.029982	3.330742	4.789093	4.276697	4.130205	2.161445	3.696467	3.095049	2.503953	4.451494	3.429233	4.117461	1.397198	2.765425	1.569148	2.940207	3.819014	4.166341	3.539048	2.385132	1.664176	2.092218	1.963045	1.307447	2.796873	4.592408	3.24228	3.924963	2.358954	2.994041	2.595885	2.852726	1.912119	2.756094	2.971923	3.244808	0	3.970269	4.390974	3.797694	2.715043	0.7633935	0.1022022	2.072875	1.9113	2.328422	2.407772	2.926245	2.511495	2.275446	1.873362	2.420743	1.831134	2.363613	1.554502	3.031022	5.039479	4.5224	2.76676	1.241573	0	0	0	0.548257	0	0	0.8295604	0	3.097354	2.342119	0.7138093	0.8622489	0	2.314356	2.073294	2.362385	4.996519	1.180722	0	0	0.7550034	5.21782	0	0	2.913395	2.948887	4.071608	0	0	0	0	0	0	1.243466	2.124964	0	2.352461
19251	Chr3	23313281	23313490	1.818456	0.4042539	0.8810752	0.3846892	2.42786	1.877116	1.595287	1.055189	2.458027	3.604793	2.657333	0.6784924	2.920751	2.392995	2.504079	1.367059	3.169376	3.427372	2.279761	1.453717	2.591282	3.229686	2.191404	2.937249	2.803282	2.845286	0	1.399627	2.312032	3.304498	1.37875	2.827389	2.901178	3.248294	2.082339	2.366892	2.41793	2.97449	4.004054	3.369181	2.324296	2.333555	0.3490241	2.107886	2.809468	2.931096	2.415539	0	2.286822	2.674415	1.905385	3.076874	2.693145	1.426854	1.508053	2.108533	1.85963	1.593551	0.6589695	2.505152	1.927793	1.363492	2.289885	1.289371	1.91714	2.096873	2.737831	2.628599	1.547524	2.003163	1.628596	3.345594	2.721712	1.785309	2.949787	1.849353	2.5943	2.238733	2.346095	2.743756	1.289261	2.344976	1.278578	1.374131	0.4358158	2.511477	2.179448	2.716505	2.998235	1.715603	2.61019	2.98046	0.7395956	1.297509	2.611037	3.396484	2.514726	1.382029	2.397143	3.306145	2.184974	1.538524	1.526787	0.8176177	2.184923	0.7963748	2.910527	1.841238	2.167589	2.048851	1.46803	1.098178	1.891205	2.014247	1.356889	1.853445	1.33365	2.194612	1.739385	2.173883	1.891921	0	2.691218	1.896831	0.548257	1.08517	0	3.733022	0	1.238941	0	0	0	0	1.301825	3.31727	0.9449541	2.855153	1.416867	0.9272003	0.989491	0	3.130692	0	0	1.780408	0.8425391	2.035804	1.77443	0	1.517038	2.013994	5.092709	0	1.356508	2.282369	0	1.058607
19252	Chr3	23316269	23317409	15.22957	14.14888	12.33505	14.52202	13.5449	17.92646	15.83016	16.07134	15.62603	22.31539	18.49061	15.60532	12.60095	11.76556	13.12137	13.07622	12.81333	13.56207	11.61387	15.39618	19.57245	19.20195	21.26474	18.18835	22.36255	21.25254	10.38724	12.50012	14.66695	24.17925	22.35545	23.32596	15.75867	19.39953	13.25125	12.87589	11.65003	15.43017	13.91152	10.4531	12.2994	16.15538	12.73938	7.296527	18.93046	11.83499	16.40024	10.90221	12.53809	9.360452	13.02013	14.64859	12.73123	16.24419	15.91834	14.75973	15.86885	20.8839	15.1563	15.50808	12.59491	12.27143	19.56811	17.6828	14.74723	17.60103	16.71518	19.05734	22.18118	18.11193	19.21743	20.40812	15.00431	8.616056	12.6595	11.65653	9.08005	13.95916	11.81137	13.87784	13.92402	12.55697	12.32084	10.99305	11.87598	12.27199	13.9329	10.60313	16.02693	13.51037	16.65915	12.30642	13.10141	10.92639	15.3761	10.72015	13.95268	14.74164	11.61116	12.65634	10.19655	9.774153	10.59209	10.52683	12.5493	16.40532	15.81386	15.5797	12.6262	15.26725	8.220965	11.88616	10.96899	11.75588	13.26249	9.625958	14.30642	19.18253	15.36456	8.629657	8.868381	15.43897	23.77242	18.39926	6.030827	7.957915	10.52357	13.68775	0	4.749276	12.37977	20.70047	10.34699	0	14.17543	21.97691	9.292048	12.03243	8.265057	14.8352	12.61601	6.79503	15.18965	7.261706	4.031088	7.445342	11.65512	17.23647	10.0551	0	9.776469	23.16093	0	14.03912	15.93897	19.04598	0	9.056973
19253	Chr3	23320270	23320589	1.818456	2.021269	0	2.692824	0.6389104	4.598935	4.295004	3.327903	3.9504	3.604793	4.428888	1.356985	3.087651	2.592412	2.754487	3.031304	3.939082	3.206251	2.795933	2.775278	3.308019	4.286674	3.327688	4.594159	5.542853	4.877633	0	2.171835	3.540299	4.110473	3.742322	2.434696	3.956152	3.879906	1.325125	0.9467569	2.41793	2.788585	3.18271	1.900564	2.711678	3.679837	1.74512	0.4864351	4.013526	3.152311	4.386111	1.606641	2.838813	2.753074	5.716155	3.210651	2.387106	2.689071	2.429641	1.967964	3.161371	1.761293	0.4706925	2.982324	1.670754	1.66649	2.706228	2.210351	4.276697	0.9531242	0	2.792886	0	1.669302	4.342921	3.847433	3.419587	1.552442	2.273794	2.353722	2.507823	2.567958	1.982046	2.107523	1.289261	1.739821	2.905859	0.9815224	2.070125	2.397319	2.879985	3.154651	3.706909	2.68063	3.301122	1.538302	2.218787	2.458439	2.683565	3.714904	2.190246	0	2.696786	3.46112	3.485554	2.353037	0.3816968	0	2.465041	0.6370999	1.843334	1.133069	2.926245	2.643679	2.202044	1.744165	0.6051857	1.904379	1.225577	1.434925	2.78854	1.625638	2.087261	1.25163	1.359818	0	0	0	3.289542	0	0	0.8295604	0	0	3.011296	0.7138093	0	0	2.025061	0.2073294	0	2.447274	1.416867	0	0	0	2.434983	0	1.727609	0	3.08931	1.357203	1.380112	0	0	0	0	0.7019561	0.1130424	2.361072	0	0
19254	Chr3	23324236	23324849	11.66842	11.92549	14.39089	7.597611	10.09478	7.320753	8.835437	9.090858	10.88555	9.612782	10.9615	9.046565	6.842902	7.019453	8.063135	6.300358	6.700966	7.333839	5.505837	5.947024	8.876518	10.335	10.22655	7.795007	8.600979	10.91661	3.147647	7.335975	7.369601	10.23588	8.961876	11.07394	8.967279	7.308661	8.518659	6.911325	8.352849	8.675597	9.496796	9.243652	9.587719	7.62893	4.362801	7.458672	6.488533	7.853125	7.055918	5.623245	7.018177	6.922015	8.362523	8.695512	7.650981	7.628182	9.802345	7.450149	9.422127	10.65163	9.978682	8.29086	7.389873	7.574954	10.2004	10.49917	10.61801	8.895826	10.66313	8.542946	14.70148	12.18591	9.663	7.527586	10.53791	5.12306	9.095176	5.155772	8.82062	7.374649	6.350636	6.68045	6.381841	5.597685	6.683475	5.8237	7.082006	6.906563	7.23888	6.134043	8.395059	5.682935	7.98411	7.306935	7.184643	7.170446	8.123225	8.066649	7.70642	15.663	6.966698	7.335509	6.5029	8.145128	6.15486	4.394695	5.378271	6.530274	6.209124	6.585965	6.177628	5.617818	2.936059	5.038698	6.505747	5.566648	7.616086	5.560336	6.910729	7.234091	7.015518	5.138269	4.788926	6.676311	12.11048	11.1913	10.96514	3.978957	5.846429	7.051264	1.703749	4.129805	8.364711	12.13476	3.448996	0.7240396	8.38954	10.5738	6.929663	6.424095	4.486745	4.945068	16.07923	8.305037	10.66754	3.080724	11.51739	7.930908	5.616927	11.53622	3.548859	2.845863	5.225354	12.33571	2.829283	11.34829	8.478178	9.050775	0	5.998774
19255	Chr3	23328518	23329188	10.7592	8.489331	11.45398	6.828233	9.711438	8.165456	7.976436	8.847353	12.64128	13.38923	9.300666	13.79601	7.176702	6.500971	6.210116	5.289923	8.376208	6.486209	9.549186	7.202507	9.538121	10.98093	10.95702	9.451917	10.83086	11.20694	0	6.708556	7.225099	12.33142	11.03	13.4301	7.450753	5.864974	6.530972	6.15392	8.462754	9.109376	9.03479	4.578631	3.970672	6.821161	3.053961	4.377916	5.552044	3.815955	5.339613	3.557563	7.727881	7.551289	6.139574	6.822633	5.998369	6.750118	8.461853	7.731287	8.864238	12.91615	8.001773	8.887325	8.03247	7.675954	13.53114	12.52532	6.488781	11.24687	12.24819	8.296515	12.12228	11.10086	14.87451	10.78954	8.30471	3.803484	3.933049	3.978911	3.63202	5.530986	5.946137	8.07221	6.768619	6.73235	6.915944	9.030006	9.152131	5.87914	6.616181	6.309301	9.103733	9.006916	6.064853	8.556805	5.811108	5.258327	8.268283	9.552611	8.598742	9.674203	7.491073	6.25068	6.5029	7.511618	6.250284	7.154155	6.834886	4.300424	8.974125	7.648218	7.423992	6.609197	5.798717	4.45731	5.446672	6.738573	7.528545	5.620124	7.698795	8.453319	7.769251	7.443903	6.621725	5.424503	17.04438	15.7437	7.127341	5.064128	4.287381	14.51731	0	8.4661	10.70683	10.35023	7.472824	0	8.534187	9.951809	1.889908	8.055612	3.069878	2.163467	8.905419	5.285024	9.623979	0.6601551	5.758697	5.179368	7.863698	8.821818	4.337495	2.134397	5.056794	5.034985	0	10.29536	8.365135	10.31001	0	3.411068
19256	Chr3	23332633	23333213	7.652667	3.234031	9.691827	5.481821	4.983501	6.100628	6.258435	6.736975	9.919894	8.582841	9.632832	9.725057	6.008402	6.261671	7.862809	6.003172	5.252109	5.74914	6.409138	6.673883	7.001974	7.105309	8.84678	6.589982	7.709026	8.419723	5.665765	6.949871	6.791593	6.608995	9.454287	7.068472	7.055138	8.120734	5.679106	2.650919	4.83586	8.861502	9.702132	6.565584	5.907584	7.359674	4.799081	0.6485802	6.087181	6.028103	6.356683	5.508485	6.38733	7.315311	5.398591	6.755744	7.589773	6.475723	8.713196	6.044461	6.694669	7.212914	7.342804	8.052274	9.703224	5.857965	7.077826	11.60434	9.585699	7.370827	10.37494	5.585772	6.448019	7.34493	9.663	8.029425	7.537048	4.734949	6.022481	6.108469	3.977926	5.004226	5.622537	6.123746	5.930599	6.127195	6.044187	5.431091	7.082006	6.678247	6.92753	7.360851	7.250278	6.433512	5.22038	3.653468	5.916765	6.624126	7.542995	6.580688	4.704972	3.685411	8.16527	5.837412	4.994227	5.339584	5.439179	4.292493	5.658389	4.618974	6.209124	5.169629	7.207233	5.948278	4.550892	5.361691	5.824913	6.079365	6.565592	3.706891	5.455839	5.689734	4.812297	4.808893	5.794009	0	4.933899	7.397641	6.030827	2.17034	0.3897619	7.466044	0	8.053119	5.018826	6.067379	3.736412	0	4.628712	8.085845	6.299694	2.651214	6.493974	2.163467	6.926437	2.26501	9.508028	1.100258	9.789785	5.826789	7.021159	9.093258	0	11.38345	7.079512	4.531486	0	4.094744	4.182568	5.587869	5.086056	6.23402
19257	Chr3	23333858	23334790	18.5634	17.58504	19.08996	17.6957	19.80622	14.4538	17.0573	13.39278	14.83595	21.62876	16.16544	21.93792	10.6816	11.60603	11.81925	13.3734	10.18728	11.86681	13.59253	16.51951	16.59523	18.37985	21.58939	14.79922	17.39309	18.98793	16.053	12.16227	9.753884	19.74639	17.92375	19.08488	12.00033	16.60239	10.601	9.278217	10.55097	12.26977	12.42284	10.97144	13.94577	11.93703	9.074626	6.323657	9.90003	10.06527	11.25133	9.180808	12.93237	11.40559	12.17329	14.44793	11.6907	12.12826	13.65626	11.38608	15.43493	19.79358	15.81527	16.58172	12.72343	14.74591	20.19262	21.18253	11.79778	15.1229	16.57108	12.32156	24.24455	16.69302	17.91455	12.62962	14.93452	7.68459	10.93879	10.81591	9.33948	10.00845	10.75968	13.40066	9.476066	8.774749	12.72766	12.56349	9.043177	8.84725	9.729677	10.60313	14.71861	13.40315	10.74784	13.364	12.1505	11.13126	9.283686	13.37366	13.46595	15.20232	13.40902	12.65634	11.39308	10.04566	12.73913	10.22022	11.93304	8.441573	12.90334	14.58827	13.60162	11.16954	9.835798	9.173014	9.077786	9.70501	12.03692	8.370398	13.21525	14.54946	12.00175	11.65992	10.34644	13.35262	28.70632	25.98659	20.83377	13.02204	1.94881	24.05725	0	15.07379	5.353415	14.27619	8.622489	12.30867	10.55925	15.75703	5.669724	8.361521	11.68915	16.38054	19.0477	7.550034	12.29087	1.32031	3.455218	9.873171	10.39132	18.7294	11.63237	0.7114657	13.48479	20.39169	8.487849	15.09206	14.80855	15.26826	2.543028	8.351235
19258	Chr3	23340206	23341885	20.15455	19.60631	28.78179	22.50432	32.32887	21.96226	32.64203	24.26934	28.00395	31.92817	25.68755	34.60311	17.52451	17.34922	17.07782	18.06895	20.05762	19.93772	14.62488	18.56793	24.97554	22.13803	30.92315	23.61096	30.45384	25.83984	11.64629	22.34577	20.15803	33.77035	32.79456	34.08574	24.72595	26.88865	18.36244	18.17773	19.78306	25.03529	27.3097	21.42454	19.9502	23.0663	15.70608	15.40378	21.87372	21.29192	22.12126	11.70553	19.47741	21.31666	20.74753	22.14011	20.07617	17.89056	18.34798	17.71168	21.44774	27.8452	20.42806	21.1745	21.52702	16.1094	37.26267	37.39176	22.85821	24.39998	26.36963	25.46455	29.14504	24.12142	38.21771	29.77578	28.40351	14.51534	18.9278	20.2308	13.23093	21.72888	15.16872	13.63925	12.57029	12.63261	15.11047	12.75979	16.88786	15.98213	19.07017	17.43821	19.46127	19.51499	21.03506	21.53623	16.69373	16.25301	24.15209	18.2561	19.95557	15.20232	13.40902	17.61555	17.11563	14.48023	10.87836	9.607008	15.12639	12.26417	14.84369	11.61396	19.67087	20.09196	12.40485	13.63032	16.64261	12.96443	11.77429	12.61539	14.48828	22.59637	17.27789	16.33706	14.48502	0	16.59584	8.725423	35.6367	15.91583	5.066905	16.17643	0	0.6194707	14.3873	18.55904	18.68206	13.75675	19.09344	20.52561	11.49694	12.44031	16.1759	20.08934	32.6532	15.10007	23.88602	5.721344	16.12435	15.5381	24.01236	26.60117	5.717607	14.22931	10.78783	30.96516	18.10741	19.65477	20.46067	26.444	0	14.23239
19259	Chr3	23344608	23345368	13.94149	10.10635	10.27921	10.09809	10.60591	10.79342	13.74401	10.87656	16.41611	15.27746	13.61883	10.40355	11.683	8.535017	10.01632	9.569412	10.36839	9.987288	9.893301	12.35659	13.67315	12.56641	15.74565	12.69042	15.86403	13.35542	7.239589	11.96922	12.49942	15.71651	15.75715	17.67118	9.560701	10.82765	9.086569	6.911325	11.32031	11.71206	10.62614	8.379759	10.74987	9.962485	9.947187	11.02586	10.23449	10.00997	9.852858	5.278964	9.699279	7.000674	11.43231	13.37771	11.13983	13.66487	13.06979	11.24551	11.90163	13.9226	11.67317	13.06258	9.446185	9.039445	16.44554	15.10406	15.92701	12.5177	15.41831	13.63586	16.76485	10.85046	17.80598	13.04782	13.67835	8.7713	10.38571	9.639052	8.82062	11.52289	11.20462	8.310797	7.606638	5.975906	8.717577	8.244788	8.171545	8.048144	8.406441	12.6186	12.04746	12.54535	9.980137	7.691511	8.875147	8.194795	9.501272	11.78155	11.35683	16.58435	8.989288	9.815118	8.94799	6.606604	7.777071	9.300401	9.243904	7.645198	8.974125	9.064554	10.29605	13.54885	6.532731	7.622646	9.077786	8.533085	8.447728	6.098433	10.72982	12.35485	12.23367	7.905029	8.868381	6.676311	16.59584	16.12306	14.25468	14.10721	0	12.85819	0	8.67259	7.360945	7.138093	6.610575	1.448079	6.653773	12.0251	6.772171	8.259551	7.792768	15.14427	3.710591	9.815044	9.855882	1.980465	10.36565	7.930908	7.302005	11.94338	6.703401	11.38345	9.10223	17.62245	11.31713	10.88032	15.14768	12.51368	0	6.822136
19260	Chr3	23347157	23348661	18.5634	19.80844	10.5729	16.92632	8.178053	16.61248	20.00245	16.31484	24.49248	21.4571	19.48711	23.74723	20.77906	17.26945	17.42839	13.25453	15.8016	18.97953	14.28076	14.47109	22.27399	21.60954	20.6966	19.58166	21.78915	22.41388	4.721471	12.78969	13.43868	18.05384	20.68125	20.81272	15.03338	21.02368	12.58868	15.33746	15.27692	22.80443	20.63628	18.22814	14.81738	13.19356	12.39036	9.080123	19.19803	17.03354	18.49795	10.55793	13.9575	14.23733	18.10116	17.12347	18.23994	21.51257	18.09664	16.30599	12.83145	19.54197	13.74422	15.20985	16.70754	10.75643	24.14788	20.44574	13.56745	18.61769	23.7759	18.2359	21.66534	18.77965	33.11478	28.10299	25.12349	13.50625	15.36347	13.22568	16.60352	20.21444	17.31256	12.8042	10.1207	11.72488	12.49519	11.45109	10.24167	14.04144	16.4237	14.98459	18.42552	21.87394	16.58238	14.13315	15.63716	6.965576	15.3761	19.10522	19.38773	27.1799	14.60759	16.6857	16.28326	17.28577	14.36134	9.504806	14.39808	13.21982	16.39597	14.87153	17.99099	13.48276	9.46879	10.91718	11.04464	12.78132	12.212	11.41961	14.36704	13.98049	13.68316	10.86942	12.35661	4.589964	20.63267	21.81356	14.25468	13.02204	5.846429	2.073901	0	4.129805	6.691769	9.279521	2.29933	1.448079	13.1629	22.80623	8.189602	12.84819	9.563852	2.472534	0	30.20014	21.33509	6.821603	6.910436	12.94842	16.28909	25.92257	13.60396	0	4.213995	18.37769	0	14.3901	20.34763	20.38392	0	14.93812
19261	Chr3	23352308	23353834	22.65493	24.0531	22.61426	19.23446	18.27284	20.179	25.03374	21.83429	24.31691	28.15172	26.68405	23.74723	15.93895	19.58268	18.07945	18.3067	16.93352	18.611	19.91564	18.9644	23.54207	26.89448	28.48826	23.27205	27.58684	30.1368	14.47918	16.98857	18.06275	32.3196	25.90081	25.52504	18.9236	21.20414	14.86033	13.82265	14.17786	18.96238	18.99359	14.68618	17.14168	17.41191	12.47761	10.37728	17.45884	18.02901	18.11655	8.033207	17.03288	14.31599	22.97048	19.79901	17.07699	19.04301	19.01822	16.02485	18.84425	22.47745	20.52219	19.80263	21.7198	16.3619	31.01753	30.57652	25.66018	22.93852	21.61445	22.01451	23.47079	18.11193	28.01184	20.1572	24.35583	12.73003	19.29652	15.41127	13.49036	19.81937	18.89011	19.84253	14.05294	11.87617	18.48126	15.9661	15.25355	17.29495	20.00422	14.02067	20.93313	21.33781	18.57841	16.24832	12.1505	14.20431	19.58278	18.99908	21.57798	33.1687	20.37572	17.97716	15.50291	13.66571	11.73718	10.32242	14.34206	17.36097	17.36614	14.7299	16.41948	15.59771	11.08362	12.79054	12.25501	14.97868	13.7002	14.16989	20.12598	20.40176	19.65505	13.24092	12.71135	13.76989	29.15486	26.17627	22.47854	15.91583	0	16.59121	0	8.87908	14.05271	12.84857	7.185407	17.37695	17.64696	30.27009	7.559632	17.02895	14.64096	9.272003	13.35813	9.060041	16.81298	3.960931	6.910436	14.24326	16.14867	19.95088	9.463625	16.36371	16.51886	27.18892	9.053705	23.39854	24.30411	26.2866	11.86746	13.40903
19262	Chr3	23354964	23356445	23.03377	28.90415	27.01964	22.60049	24.66194	22.71311	26.50631	23.62	22.64896	24.20361	21.36939	41.6142	18.27556	17.22957	19.48174	20.26813	19.74068	20.41682	14.40981	20.28596	25.47175	21.31593	23.94312	21.08794	27.26829	21.83321	5.351	16.21637	15.02821	26.03299	25.01447	23.56157	17.47301	20.4823	14.86033	13.15992	10.00144	22.0608	20.73895	16.67313	17.33537	20.46348	13.96096	7.296527	19.80006	17.08884	20.65922	6.311805	13.16894	14.23733	15.03137	16.65525	15.54679	22.28088	26.97739	24.31841	18.34835	22.14197	20.23978	22.66566	18.76385	16.8669	37.47084	33.15526	23.74304	19.12603	27.37831	20.70022	29.91881	18.36232	27.03469	21.16088	23.37881	16.1454	19.54234	15.13107	15.5658	22.25564	20.30585	15.8263	12.82814	9.304259	13.94812	12.43262	14.05506	20.03474	19.53719	18.3145	19.95189	15.3332	16.35207	18.45963	13.73535	14.40918	19.07507	18.14996	20.19893	7.370822	14.38286	17.9255	16.54338	14.84223	15.12473	17.88539	16.24686	13.21982	15.28027	17.27931	19.23735	17.58047	12.62505	14.47011	16.18872	14.46596	13.87528	12.13708	24.18755	23.24663	18.84333	13.10917	13.30257	12.93535	21.52974	21.81356	25.76808	12.66032	1.94881	10.36951	0	11.97643	13.04895	15.3469	15.8079	15.20483	15.76655	26.74549	12.12691	14.58168	11.57108	15.14427	24.24253	21.8951	21.21913	2.420569	0	11.00616	10.95301	23.34389	8.280672	0	14.83326	32.2239	0	22.22861	25.09541	27.07362	0	12.58566
19263	Chr3	23356983	23357294	5.152291	3.840412	4.699068	3.750719	1.277821	4.317367	7.24015	5.519449	5.881707	4.463077	4.539611	9.725057	4.923551	4.107975	4.407179	4.041739	4.482403	4.275001	4.172392	4.691541	5.899301	5.872156	5.762582	6.665296	4.969454	6.561578	11.33153	3.37841	3.973805	6.044813	5.318037	4.633776	4.483639	3.428754	2.744901	1.230784	3.077365	4.151893	3.69605	3.369181	4.4549	3.949093	1.919633	3.080756	4.883123	4.645511	5.466747	2.180442	4.415932	4.640896	4.02248	4.14709	3.488847	3.567135	3.267448	3.092515	4.091187	6.458074	4.42451	4.473486	4.112625	4.241974	2.914399	3.499722	4.129224	5.146871	6.052047	3.696467	4.384653	7.428395	6.622955	5.854789	4.815336	1.397198	3.687234	4.090993	3.286113	4.214085	4.853989	4.25481	3.352078	4.009152	3.719499	3.402611	1.961171	3.938453	2.72431	3.592796	3.979476	3.216756	4.222366	5.480201	2.324443	1.024349	3.771497	3.502624	2.514726	0.9213527	4.869197	4.700925	3.797694	2.715043	2.433317	0.8176177	2.465041	1.9113	3.97772	3.682475	4.118419	4.097702	3.303066	3.036139	2.11815	3.479155	3.632961	2.451331	4.364671	4.389224	3.536749	4.545392	4.434191	3.338156	7.625117	4.931761	0	6.872745	3.118095	1.659121	0	3.510334	0.3345884	1.427619	2.874163	4.344237	3.471534	9.53715	2.992355	5.710307	2.1253	2.472534	4.947455	0.7550034	4.058304	0.4401034	0.5758697	1.456697	3.791426	6.514573	0	0	2.191278	4.027988	0	5.615648	2.939102	4.95825	0	2.940576
19264	Chr3	23359070	23359460	6.288826	5.659554	10.27921	4.808615	6.005758	6.006772	4.908576	5.032439	6.05728	9.269469	5.646833	5.201775	3.671801	5.105057	4.707669	2.080307	4.256019	3.501079	6.108038	6.277414	7.663577	6.283207	8.927943	5.384956	5.415431	6.619645	1.888588	4.874563	6.791593	7.011983	6.893751	9.738784	5.142998	6.406357	4.259329	1.798838	5.715107	6.320792	5.954748	6.997531	7.069732	6.282648	3.839265	2.756466	5.819612	5.53037	5.339613	2.295202	3.627373	4.483578	4.657608	4.882865	4.162134	5.323264	6.9538	5.482185	5.640878	8.051625	6.683834	4.950657	4.112625	5.251968	7.910511	7.367835	3.83428	5.083329	7.348914	5.667916	7.221781	5.258302	6.731528	6.105708	4.815336	2.716774	4.178865	3.194337	1.383627	3.950705	4.69219	4.453633	4.383486	3.555286	3.196445	3.92609	2.396987	5.593745	4.670245	3.855684	5.887444	7.398538	5.988082	5.672489	4.965856	4.370557	4.931958	4.776305	4.704972	6.910145	3.670626	4.287657	3.953763	2.986547	5.152906	4.292493	5.378271	1.9113	4.899387	4.036559	5.581541	5.948278	3.449869	3.94052	2.798984	4.431344	4.28952	4.065622	3.758467	4.633069	5.450072	3.557263	4.552436	6.259042	6.279508	3.793662	6.579084	2.532064	4.287381	7.880824	5.111246	2.064902	3.011296	6.424284	4.023828	0.7240396	4.050123	2.073294	3.622324	3.059093	4.132529	6.490402	9.647537	6.040027	7.4209	3.960931	0	6.47421	6.459466	5.700251	3.154542	0	4.551115	7.300728	6.224422	6.200612	6.6695	6.92581	0	1.999591
19265	Chr3	23360304	23360677	3.71268	4.446792	5.580143	1.731101	3.322334	4.692791	3.926861	3.327903	6.32064	8.926155	6.643333	5.427939	4.339401	5.065174	4.156771	4.576675	4.437126	3.869613	4.903636	3.171746	6.450637	5.754713	7.467007	5.72387	7.709026	6.50351	0.9442942	2.944043	4.046056	4.352265	5.121072	7.22555	4.549575	4.78221	3.78607	1.893514	1.8684	4.523704	5.544075	4.060296	5.713893	4.756862	3.228473	1.135015	4.682447	4.4796	5.848148	2.524722	4.494788	4.168941	4.869317	4.414645	5.386291	5.487901	3.183668	4.217066	5.268952	5.116137	4.236233	5.666415	5.654859	4.393473	7.077826	7.736227	5.16153	5.718745	4.899276	4.025042	5.416336	5.174837	6.405809	4.181992	4.047674	2.949641	4.486134	3.250378	2.248393	3.160564	4.934889	4.016223	2.514058	1.815465	3.603265	3.66435	2.288033	3.881374	3.736196	3.505167	5.17877	3.002305	4.682988	5.095626	3.064039	3.073048	3.698969	5.413146	4.948333	6.449469	3.895358	5.21751	4.421972	5.882592	3.387559	3.270471	3.753585	1.752025	3.250088	4.319827	5.093834	4.295978	3.523271	2.648546	2.496391	2.673456	2.626237	2.630697	3.758467	3.82025	3.42079	4.281891	4.788926	2.503617	13.45609	7.018275	0	2.893787	0.7795239	4.562582	0	6.401197	0	4.282856	1.724498	0.7240396	2.169709	6.012551	2.67737	3.568942	1.653011	4.326935	4.452709	0	5.449723	1.980465	0	0.9711315	3.791426	7.736055	2.760224	0	2.191278	6.797229	2.829283	4.679707	5.199949	3.856417	0	3.999183
19266	Chr3	23362501	23363653	16.3661	14.14888	17.9152	12.79091	15.97276	15.39235	18.03902	18.34405	16.50389	20.25551	14.50461	20.12861	14.10305	10.60895	13.97276	12.54128	11.22865	11.86681	12.47416	14.1407	18.41464	18.61474	18.58636	15.43939	19.24071	20.55574	5.351	13.61016	11.48791	23.37328	24.62054	26.38896	14.96744	13.53456	9.465176	9.467569	13.95805	14.25277	16.37556	14.08145	14.33316	16.42464	9.249138	7.620817	13.77977	14.43427	13.09477	7.459406	11.90724	13.76537	14.39624	13.64527	11.81311	15.47588	13.9076	12.08892	11.77766	16.18712	13.74422	11.86965	12.72343	14.74591	21.23348	19.52476	16.81184	16.52082	14.84192	15.93588	20.11782	16.44263	22.36605	16.97889	16.88857	5.511171	10.01698	7.565535	8.215283	11.32535	8.73718	10.57738	7.993416	9.001682	8.078288	8.571962	7.082006	10.16007	13.54371	10.5155	15.15472	11.902	11.05492	12.69099	11.09393	8.194795	12.62001	14.43506	10.38339	17.04503	12.43518	10.59	11.86129	10.76967	7.443087	9.198199	9.411975	6.530274	9.313686	7.860668	9.862529	9.847704	7.046542	10.14199	13.38973	12.92781	12.34331	9.924901	10.48733	12.5987	11.42196	9.947162	10.7603	4.589964	21.08121	11.00162	6.579084	7.596192	0	5.806923	0	6.401197	16.72942	13.20547	5.46091	4.344237	12.8736	17.20834	8.189602	12.33834	6.493974	2.781601	12.36864	10.57005	12.29087	6.161448	1.727609	9.54946	16.71036	17.10075	0.9857943	0	4.551115	12.08396	0	16.49597	14.92159	19.6756	0	10.2332
19267	Chr3	23367255	23367861	5.98575	1.617015	2.055842	3.943064	3.961245	4.129656	3.06786	3.652577	2.545813	4.806391	4.207444	2.487805	4.589751	5.822955	6.660851	3.685115	3.893805	5.601726	3.054019	4.295073	4.631227	6.048321	5.843745	4.556502	5.224298	4.877633	0	4.440196	5.491075	5.964215	5.121072	5.654778	4.285832	5.323592	3.123508	0.5680541	0.4396236	4.957484	4.414727	4.578631	3.970672	5.295375	2.443169	2.107886	3.879742	4.092474	4.449678	1.147601	5.204491	4.326259	4.551753	4.815976	5.998369	5.378143	4.943063	3.65479	4.897026	5.954848	4.612787	5.427829	3.341508	2.928982	3.12257	2.394546	2.949446	5.083329	3.602409	3.942898	1.805445	3.505535	3.800056	4.181992	5.094486	0.620977	3.810141	3.642665	3.459067	3.753169	3.640492	3.698106	2.707448	2.950131	2.440921	2.682828	2.179079	2.625636	3.502684	2.1031	4.797177	3.002305	3.761744	3.749611	2.641413	2.253569	3.336325	3.714904	2.920327	4.606764	3.146251	5.21751	4.109833	3.16755	2.815014	1.124224	3.753585	2.866949	3.492632	4.319827	5.039644	3.568967	2.348847	2.45475	2.269446	3.039683	3.063943	1.733868	3.637226	5.364607	3.768667	3.491388	2.660514	0.8345389	5.382436	4.362712	1.096514	1.808617	0	1.659121	0	2.684373	1.338354	2.498333	1.724498	0	2.748298	1.451305	1.417431	2.243335	0	0	0	3.775017	5.565675	0	0	3.722671	2.387194	5.428811	3.154542	0	1.685598	2.769242	0	1.052934	1.469551	4.328631	0	1.411476
19268	Chr3	23369460	23370037	1.212304	0.8085077	0	1.923446	0	2.627963	5.767577	3.97725	3.42368	4.978048	4.428888	0	3.087651	4.706224	3.405548	4.338926	2.761885	5.270045	3.613205	2.312732	4.135024	4.756447	4.058156	5.497928	5.288009	5.167968	0	2.89578	2.962291	4.352265	3.64384	3.063005	3.824281	3.518985	1.798383	1.609487	3.407083	3.718113	4.825399	3.282792	1.54953	1.615538	0.4362801	0	2.475008	3.373526	3.750443	2.983762	2.52339	1.02257	4.02248	5.752416	4.223342	4.554957	7.707827	4.076497	1.425717	3.941942	0.09413851	3.101617	3.662807	2.625984	2.706228	0	5.898892	2.986456	0	2.628599	1.031683	3.171674	4.668641	6.022069	3.698737	0.6985991	4.240319	3.250378	0	2.699648	2.629244	4.493398	1.611576	1.285955	1.917867	0.9160876	0.3268618	2.568556	2.72431	2.979392	3.488856	5.146809	2.76373	3.076604	0.7395956	2.390149	2.756094	4.882446	3.97489	0	3.520804	5.475802	3.797694	3.891561	1.622211	0	3.585514	1.59275	1.60079	0.849802	2.221778	4.163794	1.101022	1.808763	1.512964	2.343852	2.757548	2.570908	2.84916	2.601021	1.333528	2.63501	3.429107	0	0.8970726	0	0	0	0	0	0	0.2064902	0	0	0	0	0	0.4146587	0	1.631516	0	0	0	0	0.9276125	0	0	2.104118	2.948887	2.985846	0	0	0	0	0	0	0.9043389	5.194358	0	0
19269	Chr3	23372510	23373048	5.455367	0	2.055842	4.039236	2.42786	4.411223	0.8590008	3.084398	5.79392	7.724557	7.861277	7.237252	3.671801	5.184823	5.358729	3.506803	5.297386	4.275001	5.505837	5.08801	5.623632	7.340195	5.275603	6.213411	6.371095	6.561578	0	3.716251	5.057569	6.931385	6.302858	5.890394	6.527651	6.045435	3.596767	5.49119	4.616048	5.948981	6.057416	5.87447	5.423356	4.308102	1.047072	0	4.214202	4.645511	4.958212	0	6.308474	4.326259	3.916625	5.819304	6.54924	5.323264	7.288923	7.450149	4.5251	5.954848	2.824155	4.712072	5.39782	4.797471	3.747084	3.315526	6.488781	4.892704	3.026023	5.09291	2.837128	5.174837	4.99436	3.680153	4.954911	2.173419	3.871595	4.427239	2.767253	4.675	6.674235	4.731985	1.676039	1.21031	5.34678	2.617393	2.288033	1.883608	1.945935	1.577325	4.415583	3.431206	4.529447	5.287913	3.803635	3.687658	4.714372	3.078064	6.489617	0	3.970269	5.630778	4.473995	2.172034	3.101286	2.861662	3.249372	1.433475	4.608334	4.390644	3.413952	3.701151	3.449869	2.131757	2.269446	3.918627	4.595914	4.244988	3.758467	4.22666	4.696338	3.952515	5.321029	0	0	0.1896831	1.644771	0	0	5.806923	0	1.238941	0	4.996665	2.586747	0.7240396	4.339417	7.049198	0.472477	2.141365	0	0	0	0.7550034	3.130692	0	0	1.132987	5.055235	3.393007	0.3943177	2.845863	2.528397	0	0	5.498656	4.747779	6.138786	0	0.5881151
19270	Chr3	23374903	23376067	9.925737	9.702092	7.929677	12.21388	13.28934	12.29511	10.79887	13.47395	15.09931	22.83036	21.14794	11.9867	8.762253	11.52626	10.96787	8.796727	11.04754	8.992245	9.936315	12.68699	12.2948	14.50423	17.77472	12.53979	12.74219	17.01365	5.98053	11.96922	13.51094	17.40906	16.24956	20.02734	12.33001	10.28626	7.098882	5.49119	7.25379	12.14584	13.24418	12.18089	12.78363	14.45009	8.202066	5.512932	11.57233	9.899362	12.90407	5.967525	8.91072	10.54034	12.17329	15.58503	13.58814	13.55511	9.886126	9.418113	10.47592	11.49034	7.531081	10.08025	9.767484	11.26143	8.326854	8.288814	9.880644	9.84895	9.798552	9.52867	18.82821	12.26937	7.600113	11.04046	13.53877	7.606968	11.61479	8.40615	5.102123	7.901409	8.85853	9.742322	6.897545	2.798842	6.79971	6.674352	3.486526	7.762748	7.783742	7.273222	12.70162	9.543042	10.13368	13.55629	10.35434	11.13126	11.89472	9.340331	9.328824	4.146087	9.288931	9.918435	5.566482	4.887077	6.393421	7.154155	8.403549	8.123023	11.20553	10.12681	9.916719	8.922416	5.431709	10.98178	8.396952	9.888124	10.24232	8.370398	8.183758	7.071527	9.102779	8.629657	9.577852	0	10.76487	13.65718	7.675598	0	5.456667	16.17643	0	14.24783	11.37601	17.84523	5.46091	0	6.364479	9.53715	4.094801	6.424095	11.9253	4.017868	6.431691	0	12.98657	5.061189	15.54848	8.416473	10.39132	13.43631	0.3943177	0	6.405273	13.09096	9.053705	10.52934	12.09553	12.59238	0	8.468858
19271	Chr3	23377301	23377804	7.955743	9.297839	5.580143	5.577993	5.239065	4.223512	5.031291	4.707766	5.79392	6.694616	4.428888	5.201775	6.842902	6.261671	7.662482	6.003172	7.289565	5.63858	6.452153	5.220166	7.222508	8.338462	9.496085	8.322205	8.473557	10.16174	5.036236	6.901608	7.008346	9.99409	9.355805	11.07394	5.604549	7.669582	4.353981	5.112487	4.83586	8.055911	7.084096	4.924188	4.164363	6.821161	5.497129	4.215771	5.618936	3.926563	4.894646	4.360884	6.860466	5.899445	7.409831	6.220636	5.631122	5.433022	4.859282	5.622754	5.950817	7.967754	7.154526	6.620759	5.719119	5.756965	9.784053	6.815247	9.733171	6.227078	8.357588	6.653641	6.96386	7.178	6.840101	4.349272	5.931936	4.579705	6.083935	4.651403	2.07544	5.662677	4.813539	4.453633	3.545467	4.31173	3.545148	4.318699	4.14025	6.621168	6.771855	4.206201	5.941957	6.111836	5.143609	7.210791	4.226261	4.097398	4.424257	6.368407	5.759535	1.842705	5.693216	5.992388	4.578041	5.430085	4.198664	3.67928	3.417443	5.574624	4.899387	4.886361	5.148023	4.295978	3.009461	4.328112	5.597968	5.530025	5.952803	3.407948	4.122189	4.470505	3.768667	3.952515	4.907171	0	10.76487	8.725423	2.193028	0	0	3.318242	0	6.607688	0	4.63976	1.437081	3.620198	6.509126	8.293174	1.732416	6.831974	4.250601	8.035736	6.184319	3.020014	7.073045	1.760414	5.758697	5.826789	8.84666	7.193174	3.943177	0	3.034077	11.58046	7.356136	5.966626	6.556457	6.847108	0	4.116806
19272	Chr3	23381271	23381796	7.728436	5.053173	5.580143	4.231581	1.916731	4.411223	5.031291	4.545429	5.2672	4.291421	6.200444	2.035477	7.510502	5.065174	4.857914	4.636113	6.474582	6.117675	5.548851	4.625463	5.789033	5.754713	6.330724	5.610899	5.733986	7.780986	0	4.34367	5.274322	5.641825	5.219554	7.696781	5.538613	8.030504	4.353981	3.124298	5.385389	4.647641	6.10875	5.183356	3.486443	5.295375	4.275545	0	6.622317	5.032637	4.958212	1.836162	4.25822	6.764697	6.562993	5.55175	4.83542	7.244029	6.618677	8.5747	6.508706	7.464528	4.142094	5.547122	5.33356	4.797471	5.412455	4.052309	7.816032	6.989578	4.611083	5.832203	4.126732	6.343348	5.754371	5.18567	4.326824	3.337751	4.670496	5.492018	4.064403	2.963028	6.674235	6.561156	3.674393	3.177064	4.300671	5.234786	1.089539	5.251271	4.358895	4.469088	5.832931	7.291313	4.375906	5.864777	3.064039	4.507137	7.83311	4.988586	5.110573	0	5.693216	5.682437	4.265902	3.529555	3.101286	2.555055	4.818035	5.256074	5.335966	5.098812	5.689921	4.494254	2.275446	4.005119	4.160652	4.431344	7.265921	4.185199	4.425292	5.52717	5.160174	4.611267	3.783843	0.4172694	9.419262	9.294472	0	0	0	3.318242	0	4.129805	0.3345884	3.569047	0	2.172119	4.050123	8.085845	1.889908	1.631516	1.180722	4.017868	1.236864	6.79503	4.754014	0	0	4.046381	7.442429	5.428811	1.971589	0	2.191278	10.06997	0	1.75489	3.504313	6.689703	0	0.8233612
19273	Chr3	23383018	23384167	4.697677	9.904219	0	6.347371	0.7666925	8.353167	8.344579	8.116837	9.74432	7.5529	9.079221	0	5.674602	7.178986	9.966235	8.737289	8.602592	11.90367	6.839282	4.823697	7.332775	9.219285	6.655376	10.58163	9.36551	10.5682	0	5.598507	4.624063	9.510505	7.583126	3.848391	7.714497	9.383959	5.963061	2.366892	3.407083	7.870005	8.162111	5.269745	8.23188	7.000665	1.134328	0	8.160836	6.470533	5.085346	2.180442	7.570169	6.45006	7.303976	9.096844	9.242385	7.134271	6.702458	6.606736	5.826842	7.63227	3.953817	5.666415	8.289509	6.059963	6.036969	6.078464	7.226142	5.718745	2.881927	7.228647	5.932177	7.428395	9.988719	10.37134	9.42131	2.794396	5.83812	5.155772	4.496786	9.547536	7.119184	7.674564	4.512413	3.63093	6.509124	5.954569	1.416401	6.278694	7.394555	5.695897	7.631872	4.289008	6.218393	2.115165	5.599795	3.687658	5.367131	9.02191	9.085463	7.370822	7.640895	9.350191	7.491341	4.253567	3.244422	0.3066066	4.145751	1.433475	5.044913	2.832673	6.502766	5.816094	4.257286	2.906941	4.311948	3.222796	6.259197	4.12541	7.395693	8.778447	7.537333	5.797022	5.202784	0	5.830972	0.9484155	0.548257	0	0	0	0	0	0	0	0	0	0	6.634539	0.9449541	4.792579	0.5903612	0	0	0	4.406159	0	0	0	3.51058	3.528727	0	0	0.5056794	8.559474	0	0.4679707	0.3391271	6.847108	0	2.352461
19274	Chr3	23384398	23384978	3.258066	5.659554	0.2936917	4.135409	2.555642	2.534107	4.049575	2.435051	3.335894	2.918166	2.9895	4.070954	4.339401	4.985407	4.958077	2.971867	2.626054	4.975217	4.903636	4.162917	4.245291	4.991333	4.707461	5.008386	5.033165	6.851913	0	3.716251	4.840816	6.367203	6.893751	5.026469	4.483639	3.699445	3.880722	2.556244	0.5495295	4.213861	5.082069	2.850846	4.261208	3.590085	0.2617681	0	3.946634	3.871259	2.351973	1.491881	2.838813	2.831733	3.281497	5.217307	5.202667	4.39032	4.440379	4.498203	3.347334	3.774199	2.54174	3.340203	4.241144	3.888476	4.163427	3.13133	0.5898892	4.003122	4.899276	2.792886	0.2579207	3.672465	2.714326	4.098352	3.000862	2.56153	2.396702	2.746009	2.248393	2.897183	3.316893	4.055987	2.836374	1.739821	2.847742	2.486523	3.268618	3.253505	2.41296	4.381459	3.924963	3.323981	3.070812	0.4807194	1.690504	1.980409	2.39345	2.865783	4.299371	0	4.045179	5.527461	4.213879	3.439054	2.099332	0.5110111	3.025278	1.114925	3.007544	1.628787	3.630711	3.304599	2.422249	1.48577	2.193798	2.856569	3.414108	1.67408	2.970401	3.413841	3.246851	1.449255	3.01525	0	1.794145	0	1.644771	2.17034	0	0	0	0	0	0	0	0	1.735767	5.805222	1.102446	1.631516	0.8265057	0	0	0	5.333772	0	0	1.294842	3.51058	4.88593	0	0	0	0.2517492	0	0.1169927	1.243466	4.800846	0	1.293853
19275	Chr3	23388921	23389646	9.016509	2.021269	8.223368	7.693783	4.600155	4.129656	6.872007	8.928521	9.568747	8.926155	8.193443	4.523282	8.094652	6.580737	7.462156	6.835294	7.968717	6.59677	7.570526	4.625463	7.884112	8.221019	10.14539	8.39752	9.046956	10.62627	6.610059	6.708556	8.959123	14.42695	12.99964	13.90133	6.989202	6.947739	4.921892	5.680541	3.297177	8.551659	9.03479	4.837799	4.358054	7.359674	4.101033	1.62145	7.224346	6.691748	8.263687	3.442803	5.756483	3.932963	8.150814	8.494847	6.916487	7.079392	7.875388	6.887874	7.562496	9.980661	8.754881	7.873335	7.775431	5.908464	6.245141	5.525876	5.16153	9.086451	9.654456	5.996491	5.158415	8.680372	10.42301	5.10203	6.560023	3.570618	4.42468	6.108469	4.15088	5.991902	6.067486	7.356448	3.60993	4.841241	4.881843	4.187829	1.198493	5.251271	5.682132	6.39693	8.286032	6.540737	6.755785	5.19177	7.712926	7.238736	7.978168	8.80963	7.463059	8.752851	6.14268	5.630778	6.658969	6.968609	4.055528	2.963864	5.546342	4.141149	6.888247	7.010866	6.069249	4.824714	3.743475	5.878481	4.614541	5.017307	7.222151	4.065622	6.728868	5.445889	6.551682	4.743018	4.907171	0	5.830972	5.121444	1.096514	0	0	10.36951	0	3.923315	1.338354	2.141428	2.874163	0	7.087715	12.0251	2.0474	5.710307	3.66024	0.9272003	8.658046	2.26501	9.739931	0	0	3.07525	6.319043	6.650293	2.563065	6.403192	5.225354	10.57347	0	6.317604	4.860822	7.634132	0	3.646314
19276	Chr3	23398219	23399198	12.80496	10.91485	12.04136	11.82919	7.028014	11.45041	14.11216	13.96096	14.04587	16.13574	14.28316	10.40355	10.76505	10.52918	11.06803	8.856164	9.372297	11.1666	9.979329	10.04386	13.67315	14.03445	17.6124	10.76991	14.39868	16.02651	0	9.411284	12.13817	16.2807	16.545	15.31502	9.758509	12.00064	5.300499	7.858082	9.891531	12.95143	11.75549	6.392806	8.522417	8.346947	5.758898	4.702206	9.431785	10.67361	12.20483	4.705164	8.91072	9.59643	9.421071	14.44793	11.81311	10.59165	9.634784	13.63518	9.85604	12.24518	8.378327	11.33283	12.01658	8.837446	15.19651	12.52532	14.8947	13.2802	16.57108	11.00726	10.05891	11.85205	17.58883	14.63697	14.44601	6.054526	12.41369	6.837002	8.56119	7.045423	10.39563	8.867502	4.447949	5.219463	8.310756	8.441093	6.64619	8.105223	8.484279	7.53611	9.70338	8.899691	9.289205	9.133669	5.916765	8.058215	8.050696	9.764891	9.166584	4.606764	10.63732	9.195215	7.231225	5.973094	6.918254	8.482784	8.403549	8.441573	9.362195	7.931485	9.483201	8.525865	4.917899	6.976659	5.749264	7.983744	10.15478	6.158221	8.486861	8.615883	6.551682	8.563782	7.685931	0.8345389	14.35316	10.62225	8.772112	0	0	8.710384	0	1.858412	2.676707	9.99333	0	0	6.364479	9.951809	2.834862	5.608337	9.327708	4.945068	0	0	13.91419	0	0	4.855658	10.81258	13.02915	5.717607	2.134397	8.427991	12.83921	0	11.46528	9.382516	12.27757	0	2.587707
19277	Chr3	23401551	23402163	7.42536	5.053173	0	3.943064	4.855719	2.721819	5.276719	5.600618	6.84736	4.291421	5.203944	0	5.340802	5.304473	6.811095	5.943734	4.029635	5.675433	5.763923	4.691541	7.387909	7.457638	7.061192	6.326382	7.263049	8.129388	0	5.260667	6.141334	4.594058	5.711965	4.790854	5.736421	5.413823	3.691419	2.556244	6.044825	5.948981	5.85208	3.282792	3.292752	4.846615	3.664753	0	5.75272	4.811422	5.466747	0.9180808	7.097033	4.404919	4.234189	6.287524	6.855279	3.731772	3.853913	0.8434131	6.13678	8.051625	6.683834	6.501466	7.389873	4.99947	2.706228	4.789093	7.07867	6.989578	6.340239	8.871521	7.479702	5.675628	5.645798	4.349272	6.490236	3.415373	4.240319	4.259116	2.07544	4.609155	6.107936	5.567041	2.771911	1.059021	3.661382	3.140872	2.288033	4.566323	3.969708	3.943313	8.395059	4.074557	4.452677	5.19177	2.852726	3.209628	5.874833	5.625426	5.597294	1.842705	6.816876	6.715607	6.658969	4.072564	4.484937	2.452853	5.714413	6.211724	4.899387	6.444332	5.310592	5.221266	3.743475	3.036139	1.815557	4.541212	6.302968	4.185199	4.122189	3.901532	4.812297	3.623138	3.96121	0	8.970726	10.43257	0	0	0	0	0	3.510334	0.3345884	2.855237	0	0	1.012531	5.390563	1.102446	3.161063	4.368673	0.3090668	0.7421182	0	4.869965	0	0	3.722671	2.246771	7.464615	3.943177	1.422931	3.539756	2.013994	0	2.573839	3.391271	5.902679	0	1.411476
19278	Chr3	23410226	23411560	13.10803	2.021269	0	10.7713	18.78397	6.757619	5.154005	7.629827	5.969494	9.956096	8.857777	0	7.760852	9.053499	8.513869	6.003172	4.754064	8.034055	13.16239	9.515239	7.112241	11.4507	15.1775	8.548148	6.944494	11.14888	4.721471	21.62182	15.38946	21.19714	16.44652	27.09581	11.60471	12.00064	8.0454	3.881703	9.342002	8.11788	10.26681	7.08392	8.135034	9.244468	3.577497	0	7.35813	5.917496	8.390821	3.442803	5.362203	8.180563	1.270257	10.5015	7.650981	7.683061	7.205143	5.482185	9.60809	12.91615	8.566604	12.82399	12.65917	11.91793	2.081714	9.39399	4.129224	10.10312	5.043372	9.775102	8.253464	9.932348	8.902989	4.600191	7.327686	3.337751	9.15663	8.181986	0	4.082395	5.420288	11.84985	9.089288	6.883639	9.821803	9.35718	4.031296	4.395086	7.394555	7.360851	6.868685	5.57571	5.757772	12.97942	9.720399	13.5897	14.28817	6.686828	6.895218	0	6.816876	10.02175	7.179201	6.516102	4.962058	0.2044044	6.554768	0	9.459212	4.744728	8.074268	5.35345	5.651914	12.01536	8.548248	9.375406	13.13118	4.902662	7.153211	4.633069	7.015518	9.683661	13.1252	0	11.66194	2.46588	6.030827	0	0	19.90945	0	11.35696	25.42872	43.89927	15.8079	0	2.892945	4.975905	0	3.568942	11.9253	16.38054	28.94261	0	5.681626	1.540362	0	1.294842	5.336081	4.75021	2.563065	0	1.179919	14.09796	0	5.147678	0.6782542	6.453596	0	0
19279	Chr3	23411752	23412226	4.924984	0.6063808	3.230609	3.269858	6.005758	2.064828	2.331574	2.51622	2.37024	2.746509	3.100222	2.940134	4.255951	4.746107	4.75775	3.744553	3.214653	4.275001	3.226076	3.105668	5.347964	5.989599	4.220482	4.782444	4.6509	3.94856	0	4.8263	2.239781	5.077643	4.431697	6.754318	5.077062	5.684514	3.21816	2.272216	1.978306	4.771578	4.414727	0.9502819	0.7747652	2.602812	0	0	2.809468	3.650044	2.924074	0.4590404	4.25822	3.14637	1.481966	4.347756	3.305224	3.237861	2.26208	1.546257	5.268952	5.619363	2.071047	5.010304	4.690963	4.039976	0	0.7367835	2.507029	3.113539	4.178794	4.025042	2.837128	4.08979	5.102933	3.596513	4.605974	2.406286	3.195602	3.642665	2.421347	3.160564	2.022495	4.970573	2.449595	2.723198	3.022093	3.075437	1.089539	3.082268	1.945935	1.402067	4.252043	3.002305	3.915285	2.499741	4.437574	2.526728	3.989084	3.184204	2.352486	0	4.419733	4.442632	3.225438	1.538524	3.244422	3.168269	2.184923	4.141149	3.929211	2.549406	2.438537	0.9913796	2.055241	2.777744	2.420743	2.014247	3.195255	2.271965	3.940328	3.495122	2.956954	3.096136	2.837882	0	0	3.03493	0	0	0	2.903461	0	3.716824	3.680473	3.212142	1.437081	0	2.459003	0	0	2.447274	1.653011	0.9272003	2.968473	0	3.594498	0	0	0	2.66804	0.5428811	0	0	3.371196	0	0	2.222861	1.469551	4.171227	0	1.529099
19280	Chr3	23416878	23417481	10.45612	8.691458	6.461218	8.366989	6.644668	9.010158	8.467294	8.847353	10.5344	15.1058	11.40439	9.951221	7.260152	6.620621	6.560687	6.003172	6.79152	7.481253	10.23742	7.070351	8.435448	10.21755	14.5282	9.037689	10.4486	12.89089	0.9442942	8.54255	8.164362	13.13739	12.31027	13.4301	6.527651	7.308661	5.111195	2.082865	6.374542	8.427722	7.854107	6.911141	6.972887	8.975212	4.537313	0.3242901	6.756102	7.244785	7.882286	4.590404	7.018177	7.236652	9.526925	9.966395	7.161318	7.134271	6.367335	7.731287	6.384731	10.06453	6.30728	8.887325	9.638965	6.918458	13.1148	9.578186	9.880644	7.942702	11.09542	9.692958	6.448019	10.09928	14.65736	8.280344	8.514073	3.027263	6.083935	6.332633	4.496786	4.082395	6.552885	8.151739	5.479358	4.160441	7.032179	6.674352	5.556651	4.680481	5.915644	3.505167	8.613113	4.289008	7.446718	6.730072	6.65636	5.463197	7.542995	8.38507	9.166584	8.292174	10.26277	8.368679	5.670529	5.792091	6.107148	3.168269	5.378271	4.459699	7.470352	7.719035	5.364782	5.35345	4.47749	7.751843	5.597968	6.189233	9.673305	4.902662	8.729342	7.884346	8.754902	4.874768	6.030499	0	15.69877	8.346057	7.675598	4.702404	0	3.733022	0	4.955766	5.018826	5.35357	0	4.344237	3.471534	9.74448	0	8.055612	4.368673	6.799469	5.936946	0	6.957093	0	6.334567	5.503079	9.127507	5.564531	4.337495	0	7.079512	12.83921	0	8.189487	5.878203	9.837798	0	3.411068
19281	Chr3	23418711	23419055	5.152291	4.648919	1.76215	3.654547	3.577898	5.16207	5.154005	5.032439	3.9504	5.321362	3.543111	0.4523282	3.087651	2.632295	3.706037	3.863427	2.535501	4.053881	2.795933	3.832527	3.638821	3.523294	2.191404	4.292902	5.733986	6.619645	0	3.764514	3.323546	5.238838	5.613483	5.576239	3.626473	3.338524	2.555598	1.230784	2.41793	3.84205	4.209391	1.814175	2.905369	2.872068	0	0.6485802	2.809468	2.378059	3.369042	1.147601	3.469661	2.202459	4.763463	4.347756	4.284549	3.29274	3.099887	4.357634	3.347334	4.948395	3.671402	2.803384	3.341508	3.484479	2.081714	5.525876	2.654501	2.096873	1.008674	2.21788	2.837128	3.839395	3.040045	4.767471	3.070649	1.552442	2.888333	2.858091	1.470103	2.107042	3.235993	2.425639	1.611576	0.5295107	2.731507	2.682828	3.05071	3.025189	3.269172	3.505167	3.216289	1.393928	1.919257	3.268892	2.218787	2.799888	1.23299	1.273681	2.920327	0	3.595715	2.737901	2.60116	1.357521	1.81306	0.4088089	2.521065	0	1.891842	2.69104	1.679881	1.916667	1.247825	2.325553	1.815557	2.45372	2.232301	2.0926	3.152263	3.413841	2.956954	3.557263	2.424024	0	5.830972	0	4.934313	0	0	4.562582	0	2.890863	0	3.212142	0	0	2.169709	3.939258	0.6299694	0.4078791	0	0	0	0	2.666886	0	2.303479	0.4855658	3.08931	0.5428811	1.380112	0	0.6742393	2.265743	3.39514	0	0.2260847	3.226798	0	0
19282	Chr3	23419778	23420119	5.076522	2.021269	4.405376	4.135409	2.044513	4.880502	3.190574	4.707766	4.74048	4.119764	4.982499	3.166298	4.172501	3.350194	2.85465	3.150179	2.444947	4.127588	3.398134	4.030761	5.678766	4.580282	4.869787	3.916332	5.670275	5.980907	0	2.750991	3.61255	4.83585	3.446876	4.319622	4.483639	4.511519	4.164677	3.692352	2.198118	5.515201	4.414727	4.66502	3.099061	5.026119	1.919633	0	2.675684	3.152311	3.432609	1.032841	2.996525	3.461008	4.128334	5.886193	3.182808	3.84153	3.016106	3.233084	4.27715	5.619363	2.730017	4.115607	4.369664	2.322986	8.535025	4.420701	7.668559	4.32083	6.484336	3.696467	3.095049	4.507116	5.862944	5.52023	5.094486	2.095797	2.21234	2.689968	3.026683	3.950705	4.044991	3.777635	2.320669	2.269332	3.370796	2.813698	2.396987	3.767216	4.748083	3.417538	5.669391	4.717909	5.066839	2.307453	2.11313	2.936468	3.771497	3.078064	4.461611	0	3.895358	2.686243	2.497114	1.810028	1.908484	1.430831	3.025278	5.256074	4.026229	2.620223	3.95585	3.370691	1.027621	2.648546	2.723336	3.5524	2.88886	3.109005	2.667299	3.495122	2.20322	2.700885	2.305779	2.503617	9.419262	5.690493	2.193028	1.808617	0	1.659121	0	2.477883	1.003765	0.3569047	1.724498	0	2.025061	1.036647	0	1.529546	0	0	0	3.020014	3.826401	0	0	1.942263	5.476504	6.650293	0.3943177	1.422931	2.359837	4.279737	0	2.573839	1.243466	3.462905	0	2.234838
19283	Chr3	23422256	23424257	36.29334	31.93605	38.76731	29.23638	20.57292	26.65505	40.0049	27.35374	36.34368	43.08586	42.73877	50.66076	23.53291	22.13521	28.5465	23.47775	26.9397	28.30346	24.90531	26.16691	34.67907	36.70098	37.98434	34.75745	38.86368	40.12434	9.757706	22.10445	23.33707	48.60029	41.46099	42.3323	28.35242	26.61796	17.03732	12.59187	16.26607	30.61246	32.44311	21.7701	23.3398	28.00266	15.44432	14.10662	27.69333	22.50861	28.09654	14.68929	21.05453	21.70996	24.77001	28.22697	26.87025	31.22615	32.1718	31.20629	25.72489	34.80651	23.62877	29.16713	28.46708	22.42186	40.38524	49.1803	40.84983	34.56664	41.35565	35.56823	45.90989	28.96239	49.72645	37.05245	32.52097	14.36009	22.30776	17.14855	11.32844	25.94296	23.2587	22.46699	13.34385	13.38906	19.75984	19.63045	16.01623	18.55069	24.7523	17.00006	28.83757	25.9485	26.94637	14.03701	19.22949	16.79933	20.09048	20.16662	25.63399	5.988793	30.11411	26.03589	22.21391	21.35833	20.08679	17.88539	19.16009	16.08677	26.09772	22.94465	24.06024	25.11495	19.8918	13.17813	18.00428	18.78744	21.97285	17.09953	23.70259	28.69252	29.80146	15.67831	19.86517	1.669078	64.14069	40.02314	37.28147	12.2986	6.625953	29.44939	0	13.83485	11.37601	17.13142	6.610575	13.75675	27.91692	45.81979	12.2844	25.18653	11.45301	3.708801	29.68473	16.61007	28.29218	9.02212	19.57957	24.92571	23.73152	34.60867	5.717607	0	15.84462	35.74839	8.487849	23.86651	28.48668	32.50409	0	15.40862
19284	Chr3	23426333	23427195	16.21456	15.56377	14.0972	9.23254	8.816964	12.20126	15.70744	21.18495	18.52299	19.56888	16.05472	24.65189	11.0154	11.68579	13.77244	10.52041	10.54949	11.75625	11.14072	15.13187	18.13897	18.90834	22.15753	15.17579	22.61739	19.16213	2.203353	8.590813	9.609382	18.69862	17.82527	19.71318	14.83557	15.33916	12.39938	7.952758	9.342002	15.61607	16.27289	9.070873	10.74987	11.12926	6.195178	2.432176	11.17098	10.5077	12.20483	10.21365	10.0147	9.911067	14.71381	14.84926	12.91486	13.28072	12.90223	10.68323	13.32735	20.71616	12.14387	16.16419	12.72343	11.36243	29.56033	21.91931	16.66437	16.58436	22.76722	16.67517	16.24901	15.02372	22.58319	19.23716	17.51666	5.588793	7.128652	8.96656	7.091086	12.11549	9.263029	11.13408	6.704156	9.531193	10.40297	8.244788	9.043177	8.676013	11.20859	7.010335	13.41029	8.685241	9.749827	9.614388	6.65636	7.238736	10.15403	12.73681	13.79044	14.28097	10.41259	9.556825	9.520245	9.864655	8.20648	8.993795	11.03666	11.94562	10.23535	9.985173	9.537391	9.71552	6.018921	8.268633	5.824913	10.03461	8.535269	8.788918	11.82098	13.16767	11.0161	7.707404	8.809259	0.4172694	31.39754	20.48578	15.3512	3.978957	0	13.68775	0	3.716824	2.676707	10.35023	1.149665	0	13.30755	15.34237	1.574923	11.62455	11.57108	0	6.431691	0	13.56633	0	4.031088	6.636066	9.970046	18.45796	1.77443	4.98026	4.213995	20.13994	6.790279	11.81626	14.46942	16.13399	0	10.7037
19285	Chr3	23428942	23430819	35.08104	29.51053	31.71871	24.90862	18.01727	23.83938	31.78303	27.1914	30.72533	32.6148	25.46611	29.85366	27.12126	26.04377	23.83883	22.289	20.05762	22.4069	19.4855	19.95557	28.22843	30.35905	34.57549	26.51055	33.89423	35.36284	12.90535	21.62182	18.5685	43.20026	41.36251	40.68299	24.72595	24.3622	15.04963	16.18954	17.80476	28.62947	29.51707	15.37729	21.30604	19.1172	11.5178	8.107252	18.39533	17.9184	19.19718	10.78745	18.92542	19.35018	22.33535	22.207	22.34086	26.06753	27.64764	26.14581	25.60091	36.23231	22.40496	23.79894	24.35445	18.02839	46.00587	51.20645	34.36104	30.11873	34.87132	29.40745	44.62029	33.13565	46.57783	32.1177	33.56778	12.2643	18.25181	10.36758	12.36616	21.20211	17.27211	19.24606	12.89261	14.97759	18.53938	15.76979	15.1446	9.532199	13.46587	10.25261	24.42199	15.11875	18.27133	14.80616	11.93919	12.97509	20.23553	20.80346	21.82134	29.94396	18.20331	18.90702	14.98268	11.13167	16.65152	13.7973	18.76793	19.7501	21.10132	19.26218	18.58707	18.1092	9.615593	15.95588	11.64983	15.60126	17.4207	14.16989	24.97562	26.17278	22.612	13.96555	14.958	2.503617	52.47875	44.76521	32.89542	0	0	21.15379	0	10.94398	10.37224	9.99333	3.161579	0	15.33261	34.83133	15.74923	17.02895	17.12048	1.854401	11.62652	0	26.78481	3.960931	11.51739	18.28964	20.36136	33.52291	4.731813	0	14.83326	30.46166	4.526853	22.69658	26.79104	29.6708	0	10.82132
19286	Chr3	23437177	23438150	18.33609	10.71273	9.985519	7.886128	12.26708	14.17223	16.56644	16.47718	14.13365	17.68065	13.72955	16.73614	9.346403	11.2072	12.01958	10.40153	9.689235	9.139658	10.96866	10.96896	13.23208	16.50076	15.74565	13.29293	15.92774	16.37491	6.924824	11.00396	11.0544	18.45683	20.87822	15.23648	11.60471	11.18857	10.22239	4.260406	6.264636	11.34024	10.93415	9.243652	10.16879	12.47554	6.631458	5.999367	11.30476	7.963733	10.42496	8.377487	10.80326	8.652519	11.2206	12.44127	10.46654	12.2929	14.07516	9.83982	14.19518	15.85164	13.27353	11.57142	12.91621	9.695941	18.31908	22.2877	16.81184	16.45728	16.28289	12.15727	11.86435	12.18591	19.65172	16.22613	13.60856	6.442636	8.173368	4.875567	6.48575	6.847888	9.02033	10.61714	6.510767	7.110572	10.17051	5.365656	4.793973	7.991065	5.759969	8.762918	12.211	9.435817	8.675043	11.15269	7.818582	6.077806	10.29909	10.08331	9.896665	12.43826	8.24018	10.64165	12.01736	9.412148	7.586223	5.212313	8.067407	8.600848	10.33237	10.97661	8.453596	9.252876	7.046542	8.333231	5.446672	9.045802	9.673305	6.457164	8.971824	11.46075	10.26237	8.959033	10.81943	8.762658	24.22096	21.43419	12.06165	7.596192	2.338572	12.85819	0	5.781727	8.699299	16.77452	6.897991	4.344237	11.28248	12.0251	4.409786	8.973339	6.966263	17.30774	6.431691	12.83506	9.971834	3.520827	11.51739	10.52059	6.59989	14.92923	6.111925	0	3.202636	18.88119	1.131713	7.370539	10.73902	12.35627	0	4.469675
19287	Chr3	23443932	23444334	6.213057	0	0	1.634929	2.42786	3.566521	4.049575	4.870102	3.511467	3.433136	3.100222	1.356985	3.004201	4.626458	5.458893	2.496368	3.25993	3.390518	5.33378	1.982341	3.583687	5.226219	3.89583	4.895415	6.68965	5.806706	0	2.799254	3.684801	4.029875	5.810447	3.455698	2.835242	3.970137	1.230473	0.9467569	2.41793	3.904018	4.979401	1.814175	3.292752	2.602812	2.181401	0	3.010144	1.548504	3.114774	1.032841	4.021652	4.2476	2.646368	3.411316	4.223342	4.554957	3.686352	1.827395	1.983606	3.606457	1.694493	4.2349	4.176885	4.090475	0.2081714	2.394546	4.276697	3.55833	2.593734	1.560731	0.7737622	4.006325	3.474337	2.676475	4.047674	1.08671	2.51961	3.082255	0	1.448592	2.224745	3.936694	2.900837	2.193687	2.557156	3.533481	0.3268618	2.739794	1.945935	1.577325	4.143016	2.573405	3.301122	2.788173	2.4301	3.960818	3.408853	3.290344	4.786092	0	4.269912	3.82273	2.809253	0.7240114	2.242468	1.533033	2.352994	0	2.765001	2.478589	2.384348	2.445403	0.9542192	2.131757	0.5295375	2.856569	4.639685	1.853445	3.334124	2.11333	2.435138	3.293762	3.902088	0	5.382436	2.655564	2.741285	0	0	5.806923	0	0	0	0	0	0.7240396	2.459003	4.353916	2.0474	2.447274	0.3542167	0.3090668	0	0	2.782837	0	0	0.647421	3.791426	0.6786014	0	0	0.1685598	0.7552477	0	3.275795	2.599974	3.3055	0	0
19288	Chr3	23446002	23446676	6.516133	0.8085077	2.055842	4.423925	3.06677	5.443637	6.013006	6.49347	4.916054	1.716568	6.754055	0	5.007002	6.102138	6.210116	5.82486	3.848528	4.275001	6.366124	4.559385	7.387909	5.695992	6.898865	6.326382	6.498517	7.955187	0	4.391933	6.647091	7.334373	3.446876	8.639244	6.0661	4.69198	0.6625623	0.09467569	3.187271	7.002446	6.416754	3.282792	1.065302	5.474879	0	0	4.281094	4.03717	3.559742	1.836162	3.469661	3.618326	3.81077	5.016642	6.304408	4.006167	5.529528	2.670808	5.021002	7.548399	2.730017	7.157577	7.325613	6.463961	0	2.947134	2.949446	5.401037	2.881927	4.517904	0	4.757511	3.040045	4.683831	4.187249	2.483908	3.072695	2.80205	0	1.382747	4.44949	5.805629	2.771911	1.437243	3.022093	3.860655	0.5447697	1.940687	1.323236	0.963921	4.797177	3.752882	2.840501	3.268892	2.852726	3.141338	5.874833	4.457885	0.5678415	0	4.944108	5.889071	3.74567	2.353037	2.194756	0.3066066	2.072875	0	3.832194	1.55797	2.167589	1.718391	2.128643	3.423731	1.891205	3.625645	5.471326	1.016405	3.091642	3.169995	2.20322	4.281891	5.380151	0	1.794145	0	0	10.12826	3.507857	1.244341	0	1.445432	1.338354	3.569047	0	0	1.880414	9.122492	0	3.772881	1.416867	0	0	0	7.188997	0	0	1.780408	3.08931	4.75021	0	0	0	0	0	1.988875	1.017381	2.911988	0	0
19289	Chr3	23446805	23447041	1.591149	0	0	2.211963	2.172295	1.032414	0.3681432	1.623367	2.282453	2.746509	2.546611	0.9046565	1.41865	2.193579	2.053345	2.080307	1.811072	1.768966	2.709904	1.651951	2.922083	2.583749	1.29861	2.598336	1.783907	2.148481	0	1.978783	2.239781	2.982108	2.560536	0.942463	1.91214	2.43622	1.60908	0.3787027	0.6594354	1.363308	2.156029	0.5183356	1.452685	1.25653	0.08725602	0	1.404734	1.603807	2.034138	0	1.813686	1.258548	1.693676	1.471548	2.142275	1.591491	1.089149	0.4217066	1.549692	1.845164	0.09413851	1.491162	2.63465	2.221987	0	0.7367835	0.4424169	3.367706	1.296867	1.314299	0	1.919698	1.302876	0.8363984	0.8374498	0	0.9218084	1.176861	0	0	0.8494481	1.9087	0	0	0.7555233	0.7852179	0	0.4566323	0.934049	0	1.144781	0.1072252	0.7677029	2.692029	0	0.2731598	1.015403	1.379822	1.703524	0	1.573125	1.653072	1.612719	0.1810028	1.192802	0.1022022	1.120473	1.9113	1.649299	0.9206188	0	0.1321839	0	0.9689804	0.3782411	1.721266	1.44443	0.1793657	0.6062043	0.7315373	0.9276718	0.7905029	1.951044	0	0	0	0	0	0	3.733022	0	1.651922	0	0.3569047	0	0	0	0.2073294	0	1.529546	0	0	0	0	0.9276125	0	0	0	0.1404232	1.492923	0	0	1.348479	0	0	1.052934	0	1.023131	0	0
19290	Chr3	23450026	23450722	12.88073	9.297839	9.691827	7.212922	6.389104	10.13643	11.0443	10.22722	11.06112	16.3074	14.83678	13.34368	10.3478	8.375484	8.964603	7.37023	6.021814	8.918538	10.45249	10.37425	13.45261	14.26934	14.04122	11.82431	14.97207	15.91037	9.442942	9.50781	11.34341	18.69862	17.82527	20.18442	10.81348	9.203498	4.732588	4.16573	5.605201	10.10087	10.67748	8.466148	7.263424	9.334221	6.36969	3.242901	8.62908	8.737984	10.99706	4.131363	8.12216	8.888497	8.785942	10.90283	10.9562	9.768463	10.72393	15.74371	9.794053	13.41938	11.76731	12.34682	10.47434	10.30194	13.94748	16.57763	9.585699	15.69478	14.26554	11.82869	12.12228	13.68828	12.16018	11.04046	12.91068	4.191595	6.145389	5.155772	2.5943	6.979578	7.078734	8.907266	5.995062	5.370751	7.497116	8.899136	4.031296	7.591511	8.328604	6.134043	8.994706	6.326286	7.216407	6.730072	7.078987	5.599777	10.22656	8.172789	6.408496	8.752851	6.067769	8.265362	7.075155	6.063595	6.631981	3.066066	7.058981	4.937524	8.974125	6.798416	7.153043	4.956898	4.550892	6.201474	7.337877	6.811819	8.62281	6.21801	10.18423	9.509984	10.03045	9.024909	7.863298	5.007233	19.28706	18.58894	0	1.808617	0	15.34687	0	7.433649	6.691769	12.49166	0.2874163	0	9.402071	14.92771	1.574923	6.526065	5.195179	6.490402	12.61601	11.32505	8.232561	7.041654	10.94152	8.416473	7.021159	17.64364	4.928971	0	6.068153	13.59446	5.658566	11.58227	10.85207	13.222	0	1.881968
19291	Chr3	23452364	23453081	10.60766	1.010635	2.055842	4.520098	3.322334	3.378809	4.049575	7.386322	9.042027	9.097812	10.29717	8.368072	6.842902	5.38424	8.814359	6.71642	4.346573	5.085778	7.871626	5.021932	7.663577	8.27974	11.28167	7.569065	8.855823	10.68434	0	5.839822	6.719342	5.400033	10.24214	8.32509	5.670485	9.744881	5.773757	1.514811	1.978306	7.560163	7.802773	3.369181	3.195906	4.038845	0.174512	0	4.347986	5.309155	7.437319	1.950922	6.860466	6.3714	3.387351	7.290853	6.54924	6.914755	6.702458	7.028443	4.091187	11.74195	1.788632	8.350507	7.454133	5.504467	4.371598	7.920423	8.110976	7.180202	9.510359	5.503629	4.642573	8.763837	10.8573	7.778505	7.606836	2.328664	4.486134	4.763485	1.988963	4.740846	6.269736	6.839508	3.481004	2.950131	5.288663	4.318699	1.743263	3.938453	5.448619	4.644347	7.468332	4.610683	5.911312	7.787654	4.648887	5.053457	6.455063	4.351745	6.895218	0	7.715805	5.682437	3.953763	2.624541	4.389513	0.5110111	4.145751	0.9556498	5.044913	3.470025	4.497747	5.155174	0.9542192	3.746724	3.328522	4.541212	5.690179	3.168794	4.18281	5.039479	4.116543	6.324023	6.148744	0.4172694	7.176581	10.0532	1.096514	0	0	6.221703	0	2.890863	1.003765	2.855237	0	0	1.012531	9.951809	0	4.690609	2.833734	0	0	0	7.768754	0	0	0	6.038197	7.057454	0	2.134397	3.202636	4.783235	0	0.4679707	1.017381	5.666572	0	0
19292	Chr3	23455795	23456546	6.137288	0	1.468459	1.442584	4.600155	4.129656	1.472573	6.00646	5.2672	3.77645	6.754055	8.594236	4.840101	5.703306	8.563951	4.338926	4.256019	5.306898	7.785598	4.559385	6.174969	4.52156	4.626298	7.079523	8.537268	8.535858	0	3.619725	3.757052	3.788083	4.530179	2.905928	4.549575	7.489121	1.135821	0.2840271	0	4.523704	6.314086	3.714739	4.842282	4.936367	0	0	3.812849	3.926563	2.924074	0	6.466186	5.742126	2.858078	4.013313	4.345757	4.554957	2.178299	3.935928	5.268952	4.529039	2.730017	6.501466	6.040418	5.655966	5.204284	3.868113	2.801974	5.019788	5.187469	4.517904	0	6.092953	6.405809	4.432912	5.582999	2.56153	3.748687	3.92287	0	1.580282	3.721392	6.083981	3.416541	1.89111	4.184437	3.533481	0.7626776	1.541134	0	0.3505167	4.906203	3.323981	1.688946	6.826216	2.958382	3.755948	4.061613	1.485962	1.784645	0	4.569555	6.302339	5.098273	2.896045	1.622211	1.022022	2.128899	0.4778249	4.414299	0.9206188	4.389367	4.956898	1.394628	0.839783	0.3025929	3.845382	4.114437	2.152388	4.364671	2.844867	3.36281	2.898511	4.256823	0	0	0.5690493	0	0	0	0	0	0	0	0	0	0	0	2.280623	0	3.568942	0	0	0	0	3.826401	0	0	0	1.404232	3.800168	0	0	0	0	0	0	0	4.879548	0	0
19293	Chr3	23458241	23459440	15.60841	10.91485	1.174767	14.04115	9.20031	14.64151	18.65259	14.20447	14.74816	16.3074	16.9405	21.71176	11.3492	12.32393	12.7708	13.19509	11.50031	14.74138	12.3021	10.30818	16.48496	18.96706	15.74565	15.59001	17.20196	18.17499	0	7.818605	11.27115	22.24491	22.6509	15.78626	14.96744	12.45179	6.247016	6.911325	10.11134	14.00489	12.3715	7.602256	7.844497	10.77025	4.275545	2.270031	12.30815	12.94107	13.794	5.623245	7.570169	11.24827	9.84449	13.91282	11.38466	14.1039	14.74541	16.58712	10.10399	18.61938	10.54351	12.40647	14.13715	10.85743	18.73542	18.0512	20.49865	16.96561	15.56241	12.07513	15.21732	13.35442	18.67456	14.13513	17.58645	7.762212	10.44716	7.565535	5.534506	10.27183	12.29677	10.73644	7.21986	6.883639	9.06628	10.1424	6.755144	7.534432	10.27454	8.58766	13.79188	8.899691	8.828583	10.67197	8.558178	7.102156	10.73426	14.32892	13.87156	21.19111	11.91081	12.50136	8.843944	7.783122	7.013678	4.394695	8.12343	7.326648	10.72044	7.294134	10.35024	8.724141	3.890278	6.718264	5.900561	9.082425	10.11101	8.131244	11.51788	12.35485	9.798533	7.443903	9.163994	0	17.04438	7.207958	9.868626	0	0	3.733022	0	0.825961	3.680473	0	0	0	6.943067	16.79368	2.67737	11.52258	4.486745	1.854401	0	19.63009	14.37799	0	0	5.503079	11.93597	19.81516	4.928971	0	3.539756	20.39169	0	8.774451	12.43466	17.39323	0	2.940576
19294	Chr4	10449	11302	11.66842	9.095712	12.04136	7.309094	9.072528	8.353167	6.381149	5.275944	8.076374	10.81438	7.196944	9.498893	8.428453	7.697468	8.463788	9.3911	10.95699	8.181468	11.44182	9.11877	8.600849	7.927411	8.684454	10.92054	9.938909	12.25215	2.203353	8.880391	13.51094	7.011983	7.386162	8.717783	8.769471	7.21843	11.35821	6.437947	10.44106	9.543156	8.624117	11.57616	9.78141	9.872733	11.77956	12.9716	7.224346	7.797822	8.581522	11.70553	8.91072	9.439111	5.82201	7.625295	7.773397	9.219673	8.126731	6.466167	7.686472	9.477434	5.930726	11.75036	12.78769	10.80693	5.204284	4.052309	8.848338	12.45416	8.789877	9.446527	9.800988	10.18274	8.685843	8.698543	8.723435	11.5657	10.20135	11.43236	8.993573	9.679226	9.343929	13.24161	12.69922	11.57359	9.008163	11.18936	6.64619	7.477353	8.639954	8.149514	10.90267	10.50807	8.291191	10.76811	7.924239	9.287434	9.211157	11.25085	8.030901	3.685411	6.966698	8.988581	11.23701	10.31716	10.83065	11.24224	9.972211	11.94562	9.216669	9.701906	9.808339	10.83908	8.661374	9.431409	11.27158	12.67145	13.74397	11.95771	8.729342	7.234091	8.638943	13.17505	14.60327	13.35262	8.52219	12.70877	12.06165	0.3617234	3.507857	10.78429	0	13.42187	8.699299	4.996665	3.161579	8.688475	11.71643	4.146587	6.929663	9.891067	6.139757	19.47121	13.6055	6.79503	9.276125	13.64321	13.245	9.54946	10.11047	9.636139	13.60396	17.07518	14.6647	16.11195	9.619562	9.242421	10.85207	10.15261	5.933732	9.292219
19295	Chr4	18574	21533	69.93477	77.01036	102.4984	47.12442	50.85727	53.40396	55.22148	58.19772	55.48118	62.31143	51.04294	73.05101	44.89611	44.82878	46.82628	49.15468	54.0605	47.02502	58.11239	66.40844	60.70215	55.60932	67.77121	48.69055	60.27056	52.60875	82.78312	59.50827	73.69601	66.08995	67.75573	76.96781	56.17736	48.90486	52.43708	48.47395	62.75627	52.54933	50.97469	48.98271	48.32598	45.68383	58.63605	59.66938	49.29947	46.3998	56.06594	54.05201	52.12377	48.13947	53.7742	48.02598	49.39473	57.62296	50.436	52.85389	54.98307	58.20654	60.71934	65.37254	52.62875	53.42868	87.43197	80.3094	64.44539	69.06973	80.69396	54.54342	63.19058	57.00667	72.20107	63.56628	60.7849	44.32223	49.04021	48.30734	49.55113	44.18205	41.74431	52.40972	56.72747	58.6244	52.47981	58.95678	61.77688	42.29556	47.6365	48.98471	54.84045	58.11606	60.64853	66.72385	57.05452	50.60286	52.65591	45.74639	53.53934	54.35981	37.97974	45.35617	50.30643	51.49531	46.1376	59.8905	44.87495	55.74624	46.81097	60.90247	48.33723	46.46266	51.38103	54.00451	57.87089	58.70616	49.94227	60.02771	56.01328	58.27914	54.2688	57.31146	54.27449	74.69123	88.36165	78.33912	43.3123	53.53506	48.72024	50.60319	0	36.96175	58.88756	66.74117	64.09383	23.89331	58.58213	31.72139	52.44495	58.73459	54.43131	95.19256	89.30156	83.05037	54.26533	78.3384	41.46262	46.45246	45.21626	62.43132	44.16358	13.51785	60.85009	66.9653	66.20522	52.41272	67.37325	59.4203	0	50.81315
19296	Chr4	28650	29420	1.894225	1.212762	0	2.404307	3.961245	5.255926	5.154005	5.113608	2.984747	0	2.657333	0	3.171101	4.746107	4.657587	4.873862	6.248198	7.039011	6.32311	3.898605	2.811816	3.464572	2.110241	5.987469	2.994415	5.226035	0	3.619725	6.502589	1.370158	5.318037	2.356157	4.351768	3.338524	5.489802	4.260406	0.8792472	4.151893	5.236071	5.269745	4.842282	5.205623	2.094145	0	3.143928	6.138711	3.623309	1.836162	4.967923	3.461008	5.610301	3.946425	4.957836	2.579313	3.602571	3.373652	6.13678	4.864524	3.200709	5.24889	6.490236	5.958964	0	0.5525876	7.816032	4.003122	0.7204818	2.135736	0	2.253558	2.822899	3.596513	2.721712	4.424461	4.363226	5.155772	4.496786	4.345775	4.813539	7.11786	6.897545	4.009152	4.53314	6.216308	2.179079	3.881374	3.736196	3.505167	2.834695	5.682935	3.608204	8.941381	5.388482	5.326617	5.874833	6.049987	6.570737	0.9213527	5.16884	6.044046	6.710993	4.796575	4.150952	4.088089	4.537916	2.22985	4.36579	4.036559	5.148023	3.238507	1.688234	4.005119	4.160652	5.090553	6.040344	3.946045	4.364671	3.251277	4.290482	8.563782	6.326112	0	0	0	4.386056	0	0	7.051264	0	8.25961	0	0	0	0	3.182239	2.073294	2.834862	4.3847	3.069878	0	0	0	2.087128	0	0	0	0.7021159	2.714405	3.351701	0	3.034077	0	0	1.988875	3.391271	5.587869	5.933732	3.763937
19297	Chr4	33443	34364	17.42687	15.36165	7.342293	13.84881	12.1393	11.16884	13.49858	12.8246	15.09931	16.99403	14.17244	12.21286	11.76645	12.00486	12.92105	12.77903	13.80942	11.75625	18.5822	14.80148	14.99635	14.91528	13.39192	14.94984	13.3793	16.08458	10.702	17.32642	20.59153	12.8956	15.95411	15.39356	15.82461	11.00811	14.38707	15.24279	15.38683	12.51765	13.39818	13.99506	16.36691	14.18084	14.57176	18.97097	11.97369	13.93653	12.6498	9.525088	14.19407	11.09096	10.58547	11.7055	9.976879	13.77463	12.73467	13.91632	12.70747	11.23873	13.36767	16.64137	13.17325	15.09941	16.02919	13.2621	19.46634	19.12603	16.28289	17.08589	17.28069	14.85679	13.35448	13.13146	12.00345	12.65241	15.24057	14.6267	12.62559	11.65458	15.65412	15.66724	15.08435	12.70826	14.878	17.14392	16.561	11.35873	10.74156	10.34024	15.97242	13.93928	14.97021	13.364	16.48242	14.40918	15.88381	12.41839	16.38628	9.674203	9.738395	13.17292	12.01736	13.39421	14.2182	14.10391	12.99749	13.06055	14.60114	14.87153	15.93178	13.1523	16.95574	14.14711	14.9027	16.18722	16.85168	13.69158	12.48781	13.81793	16.17628	15.87593	17.14554	15.43897	18.83852	19.15799	4.386056	15.55411	11.69286	14.93209	5.111246	20.02955	19.40613	18.20214	21.84364	8.688475	11.86107	13.47641	14.80428	12.95016	16.53011	19.78027	20.77931	17.36508	10.43564	24.86584	0	7.121631	10.39132	15.06495	19.71589	10.67199	19.89006	23.91618	19.23912	12.63521	14.1303	14.87475	13.56282	12.70329
19298	Chr4	36561	37487	17.27533	15.15952	9.691827	11.15599	13.28934	12.9521	9.694438	12.33759	12.64128	14.07586	16.49761	14.4745	10.3478	10.13035	11.06803	11.76859	13.89998	12.34591	14.19474	15.79265	11.137	12.68386	11.93098	13.48122	13.44301	14.22643	6.610059	14.76848	16.40098	10.07469	12.50723	9.110476	11.86846	14.34663	13.15659	9.751596	13.29861	12.51765	11.60149	11.92172	14.04262	10.77025	16.49139	12.64731	13.31153	12.60924	12.20483	13.54169	10.40898	12.50682	8.891797	11.1035	10.52775	12.45753	13.06979	10.12096	15.00102	13.83873	12.23801	13.24152	16.7718	17.1699	5.620626	11.42014	13.71492	14.67811	11.52771	12.73228	11.34851	14.43946	13.24591	11.5423	10.95663	11.72094	13.95003	12.38506	13.14445	10.27183	13.79342	15.34913	13.27939	15.65839	12.32084	14.59197	11.65807	8.790171	8.406441	10.42787	12.59259	12.22367	13.51157	11.53727	13.94666	13.86286	13.92553	12.41839	10.70787	7.370822	9.663484	13.12126	14.09829	13.30371	14.93389	11.34445	11.48485	17.2017	11.73913	11.96804	13.81838	11.5661	14.16648	11.82156	11.80112	15.45477	14.35676	11.59898	11.2754	10.72921	13.33528	16.33706	16.02221	5.841772	6.728044	18.58894	3.289542	11.93687	9.354286	9.954725	6.814994	16.10624	14.72189	12.49166	14.65823	18.10099	14.89867	12.0251	14.4893	17.43683	7.556624	13.59894	14.34762	14.34506	11.2473	11.00258	0	13.43399	10.67216	9.90758	15.96987	13.51785	18.37302	17.11895	10.75128	10.64633	10.96511	11.09704	0	9.762711
19299	Chr4	40057	40399	3.106528	5.2553	0	1.731101	1.150039	3.660377	1.595287	2.353883	3.16032	0.3433136	0.9964999	0	3.671801	3.150777	3.856282	4.220051	4.256019	4.68039	3.355119	3.502136	4.520959	4.169231	2.921872	3.878675	3.376681	2.206548	0	3.088832	3.973805	3.385095	3.939286	3.769852	3.890216	4.150597	3.691419	4.544433	4.506142	3.594176	3.850052	4.060296	2.905369	4.308102	4.013777	2.432176	4.080418	3.926563	3.241908	1.721401	3.627373	1.966482	2.752223	2.742431	2.999185	2.963466	2.848545	1.967964	4.401125	3.270973	2.730017	3.519142	5.076521	3.484479	0	1.289371	2.801974	3.494789	2.161445	2.628599	2.837128	3.839395	3.365764	2.592835	5.164274	3.881106	4.117411	3.530583	2.421347	3.226409	3.519142	4.413869	4.25456	3.252709	4.12632	3.598915	3.159664	3.767216	4.903757	3.505167	4.579123	3.967332	3.915285	3.845755	4.120604	3.277918	3.771497	7.005248	5.110573	4.606764	3.221161	4.287657	4.369949	3.710558	3.19671	2.963864	3.193349	2.22985	4.123246	3.540842	3.034624	3.436783	4.257286	5.038698	2.496391	4.467967	3.370337	4.723296	3.697846	3.495122	3.768667	4.479517	4.611558	0.4172694	1.345609	0.3793662	1.644771	1.446894	4.287381	1.659121	6.814994	5.575237	1.003765	0.3569047	3.161579	0	3.471534	1.243976	6.772171	3.670912	4.250601	4.326935	0	15.10007	3.826401	6.601551	5.182827	6.797921	3.08931	2.714405	4.337495	0	2.865517	2.013994	7.921992	1.75489	1.243466	1.810155	0	2.470084
19300	Chr4	47618	48128	3.71268	2.425523	2.349534	2.11579	3.322334	1.877116	1.472573	2.029209	2.282453	1.201598	2.214444	3.392462	2.670401	3.709143	3.054977	0.8915601	1.539411	1.400432	4.817607	6.013102	4.851761	3.347129	4.788624	1.355653	0.7645315	0.2322682	0.9442942	3.86104	1.734024	0	0.8863394	0	2.769307	4.421288	5.963061	4.923136	4.616048	0.681654	2.207363	6.133638	3.389598	4.308102	6.456946	3.567191	3.010144	5.198548	3.81401	5.508485	4.731356	4.640896	1.164402	1.070217	1.285365	3.237861	3.686352	2.811377	4.587088	4.445168	5.930726	5.010304	5.783379	6.766959	0	0	0	3.367706	4.178794	3.696467	2.579207	3.672465	0	0	0	4.346839	4.42468	6.612838	4.66974	3.489789	2.710144	5.328454	4.834728	4.689952	4.416906	7.59044	6.319329	0.6278694	0.3113497	0	0.5451337	1.179477	0.6141623	4.518762	5.177169	6.487546	7.107822	3.927185	4.218251	0	4.045179	3.512779	4.265902	4.887077	4.10324	4.292493	5.042129	3.344774	3.541141	6.019431	4.551936	3.238507	4.330687	6.589067	6.127506	6.042742	4.946079	4.424353	1.030547	0.1625638	0.9276718	6.851025	5.439274	1.669078	4.933899	1.327782	2.193028	10.48998	5.066905	6.636483	9.370617	4.129805	8.030122	6.067379	6.897991	2.896158	2.314356	0	1.417431	4.3847	6.375901	2.472534	0.2473727	1.510007	1.855225	4.621086	2.303479	4.046381	3.229733	3.121566	8.280672	10.67199	7.079512	0	0	2.105868	2.37389	1.888857	0	3.528691
19301	Chr4	50850	51028	0.3030759	0	0	0	0	0	0	0	0.08778667	0	0	0	0.4172501	0.5184823	0.600979	0.2377494	0.0905536	0.2579742	0.3011005	0.1321561	0.05513365	0	0.1623262	0	0.1911329	0	0	0.8204709	0.433506	0	0	0	0.1978076	0	0	0.1893514	0.2198118	0	0	0.2591678	0	0	0.08725602	0.4864351	0	0	0	0	0.3154237	0	0.1058547	0	0.06120785	0	0	0	0.185963	0.4193555	0.376554	0.2385859	0.4498183	0.1514991	0	0	0	0	0	0	0	0	0	0	0	0.3881106	0.3072695	0.224164	0	0	0	0.6362333	0.4512413	0.3782219	0.1162344	0.2617393	0	0	0	0	0	0	0.07677029	0.1922878	0.211313	0	0.2175864	0.1061401	0	0	0	0.1549755	0	0	0.1431363	0	0.168071	0	0	0	0	0	0	0.1937961	0.07564822	0.3296041	0.1750824	0	0.1212409	0	0	0.06587524	0.1773676	0	0	0	0	0	0	0	0	0.6194707	0	0	0	0	0	0	0	0.8157581	0	0	0	0	0	0.4401034	0	0.1618553	0	0	0.5914766	0	0	0	0	0	0	0.07870239	0	0
19302	Chr4	53481	54755	20.15455	24.0531	43.17268	23.56221	23.12856	18.20803	23.92931	23.45766	15.01152	13.73255	11.29367	27.36586	19.52731	20.18093	18.32986	22.05125	19.83124	19.34807	25.63655	29.47081	26.68469	27.65786	27.83895	16.64441	17.58422	16.02651	42.17847	29.58522	22.32556	21.92252	17.33286	25.4465	17.80269	14.16617	19.68757	17.79903	20.99203	14.74851	15.75955	29.71791	25.56725	23.96382	27.5729	25.78106	21.53925	17.80779	21.29489	19.96826	20.89682	20.13677	13.23184	15.04993	14.32264	17.39664	17.34261	14.47859	24.36116	25.91617	25.32326	26.84091	24.35445	25.40135	35.38913	22.4719	23.30062	25.60727	30.26023	24.39668	27.59752	20.44895	18.67456	16.39341	19.47071	21.42371	21.63177	19.83851	16.34409	14.81514	11.93272	19.24606	23.46455	24.73571	19.52737	22.44415	24.95045	15.12594	15.25613	13.49489	17.55331	21.55226	20.19059	28.84316	28.52726	27.58914	26.90818	19.21136	17.92757	16.58435	17.07965	14.25775	14.72257	14.02772	17.93975	23.0977	16.02277	21.18357	19.8886	26.06059	16.47367	16.4569	17.90996	24.03071	24.28308	23.18216	19.04022	23.25775	16.54938	14.79331	16.69809	26.74535	23.76726	46.31691	28.25779	24.46912	31.25065	39.42785	26.11405	27.37549	10.22249	24.98532	35.80096	46.3976	33.34029	17.37695	25.74721	16.58635	28.66361	26.41017	29.63613	28.43414	42.54811	52.85024	12.63872	28.16662	16.70022	18.93707	18.25501	25.10825	24.25054	27.74716	21.06998	33.98615	28.29283	24.33448	26.45191	18.73117	7.629084	19.76067
19303	Chr4	55889	57419	39.47564	45.0743	62.55634	41.25791	39.48466	30.87856	37.55061	34.57773	33.6223	39.82438	32.99522	52.9224	26.03641	24.72762	24.38973	24.30987	28.16217	22.51746	35.48684	35.88038	35.00987	36.17248	42.52948	26.66118	34.40392	29.6142	55.39859	37.35556	36.559	36.43007	32.59759	36.8346	26.76996	29.95649	30.85647	27.83465	28.68544	27.51403	22.63831	33.0007	27.89155	28.90018	34.11711	43.13058	30.5028	29.75339	37.44086	32.70663	26.49559	26.03622	26.46368	25.41765	21.42275	26.72608	26.47471	25.44296	33.78328	33.96779	34.92539	38.94915	32.64396	33.7843	66.40666	62.4424	41.88213	32.66039	41.64385	31.3789	46.68366	33.05218	30.94332	33.45594	33.28863	35.00758	29.49787	26.61947	31.21808	30.42043	27.38459	25.88674	34.03648	30.63598	28.94235	31.47415	30.72501	28.82491	28.79985	28.83	30.63651	39.5661	39.69024	31.34291	31.16867	31.48167	32.20279	30.14379	26.85079	34.09005	22.24849	23.24633	27.10409	32.0375	28.007	32.70471	26.77931	38.38527	27.84404	32.78819	33.27249	32.58334	30.38821	34.8187	35.10077	33.76611	27.13778	31.56836	29.58277	34.13841	29.16368	32.21299	31.27582	43.81329	75.80263	46.85173	36.18496	46.66232	33.51953	53.92143	28.11185	38.20069	42.49273	50.68046	40.23828	28.23754	32.25633	30.68474	36.69572	35.48548	39.79035	46.05095	62.83268	33.22015	25.16149	40.48951	38.58327	30.59064	27.52294	29.04414	31.54542	25.61277	33.03772	52.11209	69.60036	36.38472	44.76478	31.08744	28.82098	29.75863
19304	Chr4	58989	59841	13.63842	10.71273	27.90071	12.11771	20.31735	9.761005	12.51687	10.71423	14.92373	16.13574	10.40789	24.42572	12.0168	11.92509	11.81925	12.12522	12.58695	9.839874	15.18407	18.50185	14.38988	14.1519	14.5282	11.14648	14.14383	10.394	17.31206	13.94801	11.92141	12.815	11.91634	13.0374	10.74755	8.932807	10.50635	12.78122	10.77078	10.78253	10.01014	19.78314	10.55618	13.01406	18.23651	17.9981	13.31153	11.55847	15.63744	13.31217	12.93237	11.0123	9.738635	10.03328	9.119969	13.93927	11.89686	11.52665	12.83145	14.67744	14.59147	16.10455	13.43029	15.8569	21.02531	18.41959	9.585699	14.61457	17.14747	14.04657	14.44356	13.35442	13.13734	11.70958	12.07323	14.51534	11.55333	14.85086	11.76083	11.9838	11.04283	12.44631	14.37526	13.84292	10.69356	11.58196	12.5297	13.69897	11.05291	11.82994	13.79188	15.44043	14.89344	14.71001	12.46747	15.16037	16.17392	11.35699	14.11492	7.831498	8.390002	10.84829	12.43354	14.66123	11.97574	14.10391	12.10111	15.13112	12.80632	19.54545	14.79379	15.86207	16.07492	13.56573	13.91927	14.57583	11.24905	13.63179	12.54843	12.02972	13.16134	13.24092	12.00188	20.4462	28.25779	24.6588	13.15817	21.34168	12.47238	13.27297	10.22249	11.76994	15.39107	15.7038	15.8079	7.964435	19.23808	12.43976	11.18196	16.72304	13.10602	14.52614	18.30558	6.79503	12.87062	22.88538	11.51739	15.05254	11.5147	14.11491	15.96987	17.78664	16.68742	16.61545	34.51725	16.37897	20.0085	14.63864	0.847676	11.40943
19305	Chr4	59994	60431	6.591902	8.489331	13.80351	7.405266	8.816964	6.006772	6.381149	8.279174	7.988587	3.433136	4.428888	9.725057	5.424252	5.623539	5.05824	6.538108	8.149824	5.822847	6.194067	10.8368	7.994379	6.811701	11.28167	6.251068	6.753361	4.122761	11.33153	8.446024	5.491075	6.044813	6.696787	5.262085	3.956152	2.255759	5.016543	3.313649	3.297177	3.965987	3.490714	8.552538	6.198121	11.21902	9.336395	9.566558	6.956778	6.912962	6.738084	8.951287	7.018177	5.270171	5.82201	3.812648	4.284549	4.170804	5.110624	4.498203	6.13678	5.451621	7.907635	7.396163	5.976158	6.766959	9.575882	2.947134	2.949446	5.083329	6.772529	5.09291	8.253464	4.674046	4.668641	4.349272	3.838312	7.451724	7.804644	8.125945	9.166526	6.584508	5.824787	3.936694	6.833082	8.093949	5.811718	5.758265	4.576065	7.762748	6.616181	6.572189	6.432578	9.650267	7.293177	8.652949	8.769491	9.355724	9.791388	7.111388	6.732977	7.370822	4.045179	4.442632	6.086714	5.520587	5.391467	6.540942	7.002957	7.963748	6.645703	8.852104	6.936284	7.137933	7.486951	7.493448	4.085004	6.262478	5.383785	7.712724	7.092591	7.559218	7.82723	7.048651	4.434191	8.345389	13.00755	7.397641	2.741285	13.38377	9.354286	3.318242	6.814994	5.162256	6.022592	7.851902	4.023828	5.792316	9.980659	1.658635	8.504587	9.687128	8.38313	9.58107	12.12126	3.775017	4.869965	11.00258	9.789785	7.607197	4.212695	5.428811	4.337495	9.249054	7.585192	1.510495	7.356136	5.615648	7.573839	5.745274	12.71514	4.116806
19306	Chr4	61460	61813	4.47037	3.840412	1.76215	3.077513	4.344591	4.692791	2.331574	2.029209	2.984747	1.201598	3.210944	0	3.671801	4.107975	4.507342	5.349361	5.342662	4.496122	5.63488	5.286244	3.693955	3.993066	4.220482	4.292902	2.930704	3.484023	2.832883	4.874563	4.479561	2.659718	2.954465	3.612775	2.109948	3.158063	3.028856	2.650919	2.747648	2.788585	2.772038	5.356135	2.033759	3.679837	6.631458	4.053626	5.75272	4.811422	4.322544	5.164204	4.889067	4.404919	2.117095	2.341099	3.42764	2.908587	2.178299	2.811377	2.789445	3.103231	2.54174	4.533132	5.269301	4.039976	1.457199	2.026155	2.507029	3.431247	3.458312	3.53218	2.321287	2.503953	1.194303	2.425555	2.442562	3.725862	3.072695	5.267854	3.11316	3.423944	4.32814	4.055987	6.381841	4.841241	4.358788	3.991524	3.59548	1.76945	2.023773	2.19073	3.706909	5.039584	5.143609	3.46118	4.437574	5.599777	5.294602	4.882446	6.570737	4.606764	0.824018	1.808048	1.820812	1.629026	3.960104	3.883684	2.857207	2.548399	4.559825	4.319827	3.359763	4.36207	3.816877	4.521908	4.765838	5.090553	6.171656	6.038644	4.849635	3.657686	5.855928	4.281891	4.670681	4.589964	0	1.707148	0	1.446894	0	3.733022	12.77811	4.542785	8.030122	7.138093	2.586747	0	4.628712	3.731928	3.464832	4.18076	6.375901	3.090668	0	0.7550034	2.20308	9.682275	5.182827	3.722671	4.633965	3.121566	3.943177	4.268794	4.551115	0	0.5658566	2.222861	3.730398	4.171227	0	3.175822
19307	Chr4	68180	68536	0.5303829	0	0.2936917	1.923446	1.788949	0.9385581	1.227144	1.055189	1.58016	0.5149705	0.8857777	0.9046565	2.169701	1.83463	1.151876	1.426496	1.856349	2.211208	0.860287	1.519795	1.433475	0.5284941	0.4058156	1.430967	2.548438	1.277475	0.6295294	1.303101	2.962291	0.4029875	0	0	2.703371	1.804608	3.407463	2.840271	3.187271	2.478742	2.874706	0.6047249	0.6779195	1.795042	1.134328	0	1.872979	1.769718	1.271337	2.409962	2.286822	0.1573185	0.7409831	0.4013313	0.3060392	2.085402	2.764764	2.670808	1.425717	1.090324	0	2.02798	1.927793	1.918988	0	0	0	2.478123	3.746505	2.710742	1.289604	2.503953	2.714326	2.341916	2.582137	1.707687	0.6145389	3.306419	0.9512433	1.053521	2.184295	2.107523	2.514058	1.966754	0.639289	0.8506527	0	1.883608	1.323236	1.139179	1.199294	0.6433512	0.3070812	1.057583	0.3169695	2.458439	1.23299	0.849121	1.622404	0	0.07491073	1.136487	1.872835	1.176518	0.7633935	0	0.7283076	2.070575	1.358246	1.274703	1.083794	1.652299	1.027621	1.227375	0	2.124115	1.838366	0.8370398	0.9699269	1.219229	1.507467	1.581006	2.601392	0	0	0	0.548257	2.17034	1.559048	0	0	1.032451	2.007531	0	2.011914	0	1.301825	0	1.102446	1.019698	0.2361445	0	0	3.775017	2.550934	1.100258	0	1.942263	1.825501	2.307245	1.182953	1.422931	1.517038	0	0	2.456846	2.939102	1.810155	5.086056	3.058199
19308	Chr4	69402	70530	14.47188	4.648919	11.74767	8.944023	12.65043	8.447023	5.767577	7.710995	11.32448	15.96408	6.200444	4.975611	10.76505	11.92509	12.21991	9.985474	10.50422	8.992245	15.78627	12.35659	10.14459	13.03619	13.79773	12.20088	11.46797	10.5682	7.554353	15.10632	13.72769	9.99409	8.272501	9.42463	13.0553	10.82765	10.50635	8.615487	10.55097	12.88946	11.96083	11.2306	11.33094	10.59075	13.52468	12.32302	8.29462	10.89483	7.882286	9.066048	14.11521	10.14704	10.47962	9.966395	9.487216	10.04286	8.713196	7.450149	12.89344	9.980661	8.754881	14.79233	13.75159	16.4124	8.743197	7.367835	5.898892	12.19999	13.11277	10.76083	7.995543	12.01898	7.600113	9.116743	9.002585	11.72094	11.30752	12.38506	9.59891	8.625705	14.31927	16.22395	13.47277	13.38906	12.43708	16.22784	10.67749	9.132645	11.13075	10.69076	12.32002	10.18639	8.828583	14.71001	9.720399	11.67758	10.22656	10.72015	10.22115	4.606764	7.940537	9.401849	9.936431	7.602119	12.02345	11.34445	12.15713	7.963748	12.32123	10.90579	11.48822	11.89656	9.321987	14.7285	11.87677	16.84643	16.32644	15.24608	11.2754	8.859729	9.218738	16.66644	16.61343	16.69078	15.25023	18.96831	4.386056	0	7.405477	14.10253	0	15.89975	15.05648	9.636426	12.93373	0	5.641242	2.280623	12.4419	12.84819	8.146985	3.399734	10.63703	0	14.72585	12.54295	0	6.959776	7.863698	14.38635	12.42101	20.63251	19.89006	0.2517492	1.69757	9.593399	9.608601	12.90719	0	8.821727
19309	Chr4	72146	73116	13.03227	15.7659	25.25749	12.98326	9.072528	10.88727	13.86673	11.20124	14.83595	16.3074	13.17594	15.37916	12.1837	12.04474	13.17146	12.54128	13.40193	11.90367	12.001	13.28169	15.60282	15.15016	15.82681	11.71134	13.9527	13.93609	13.84965	14.67195	16.25647	18.05384	16.84045	20.81272	11.73659	10.64718	14.00846	9.940947	10.44106	12.33174	12.78217	14.94534	12.88047	12.65505	16.49139	16.86308	12.77639	12.66455	11.95056	13.08265	12.6958	11.64157	12.49086	12.17372	11.87432	13.22584	14.99675	12.37006	12.27356	12.66454	14.02664	14.13621	13.68733	11.81693	15.40468	15.28826	11.06042	15.24999	18.01204	11.0894	15.99109	13.60481	15.63452	14.72061	15.35325	12.10905	12.10642	12.66527	13.83627	15.67113	13.06532	12.04867	14.8265	13.4647	12.37896	17.07849	13.9461	11.47289	13.38804	12.0052	14.17348	12.7598	15.66114	14.13315	16.79939	13.24825	10.44415	12.73681	10.22115	11.05623	8.689645	10.69331	12.79771	11.13167	10.59209	14.0017	13.44568	16.24605	10.91448	13.10111	15.98597	13.54885	13.35907	13.04894	13.31409	14.31947	12.73725	14.16989	10.30547	12.11101	12.23367	13.24092	13.53906	22.94982	20.18413	16.31275	11.5134	8.681362	1.559048	13.27297	34.92684	11.35696	4.684238	2.498333	10.05957	4.344237	11.42713	15.75703	15.74923	12.95016	13.57831	9.890136	11.87389	12.08005	9.855882	16.94398	20.73131	14.72883	13.48063	10.85762	15.77271	17.78664	10.61927	18.12594	29.9904	11.81626	16.61723	11.88406	0	12.82091
19310	Chr4	75071	75828	10.30458	3.638285	13.80351	5.86651	2.811206	5.255926	6.749292	9.415531	8.95424	4.463077	6.53261	8.594236	8.595353	8.933849	9.615664	6.894732	7.425395	6.670476	10.06536	11.03503	9.868923	11.33326	8.197475	7.305465	9.875198	10.51014	0	6.901608	10.04289	5.722423	6.992233	6.989934	8.30792	5.955205	8.234703	5.964568	6.70426	9.481188	8.367447	9.243652	9.587719	8.167443	8.812858	6.972237	9.364893	8.406162	7.437319	5.623245	8.989576	7.393971	8.680088	6.086859	7.589773	7.902577	8.294292	7.450149	6.074792	8.974207	7.154526	8.708385	8.867847	7.524454	4.371598	3.499722	7.07867	10.80207	9.222166	8.132227	7.221781	8.680372	6.622955	6.691187	9.770248	8.616056	9.033722	7.117207	6.053366	8.29648	8.170882	8.947031	7.155397	7.186217	8.136405	9.946094	9.478993	7.991065	9.418328	8.237143	8.88568	7.505764	10.28722	8.17223	9.08646	7.307026	9.211157	8.27893	7.463059	2.303382	5.768126	7.593802	6.138737	7.059111	8.158768	10.32242	7.115005	5.415349	7.858423	9.985173	8.887114	9.120692	5.211505	8.204034	6.051857	9.302161	7.966251	9.327015	8.486861	8.290756	9.334697	8.300281	7.685931	9.597197	11.66194	10.62225	0	0	3.118095	5.806923	5.111246	5.575237	0.3345884	1.070714	0	1.448079	8.100245	6.219881	8.977064	7.341823	4.840962	0	0	0	9.392076	7.481758	0	5.988645	5.195658	6.243132	9.660784	1.422931	6.573833	1.762245	8.487849	3.04181	10.96511	6.296191	0	4.587298
19311	Chr4	76081	77385	17.80571	17.38292	27.01964	15.29139	12.26708	9.19787	5.276719	13.23044	16.50389	18.36728	12.51161	16.28382	15.93895	17.07003	15.57537	13.07622	13.44721	12.16164	13.33445	15.52834	16.37469	15.97227	13.96006	14.00842	14.5261	12.65862	22.03353	16.26463	14.08894	14.66875	12.99964	9.346091	12.33001	13.3541	12.21008	11.64511	11.86984	14.12883	9.958802	14.68618	13.84893	15.43736	13.00115	12.80946	13.24463	13.27289	11.25133	12.73837	13.56322	12.27084	12.70257	11.97305	10.65017	11.96362	13.40492	9.83982	16.05481	15.85164	16.66252	15.56773	18.63533	14.24091	13.94748	15.47245	12.97756	13.34374	16.42698	11.82869	8.253464	15.44105	17.04597	13.29873	13.46898	11.5657	15.30202	8.294068	15.91171	9.745071	13.30802	12.96325	16.50254	16.33919	13.01825	15.44262	15.47146	9.931752	12.22047	11.65468	14.93666	16.08378	13.05095	12.69099	14.15797	13.04338	12.54748	11.78155	15.98068	8.752851	11.61116	12.81131	12.58961	15.20424	11.78489	12.67307	12.99749	16.5646	12.1757	11.96804	15.33569	15.46552	12.91866	16.02048	14.60011	17.24928	14.35676	17.51805	12.91215	12.67998	11.47994	13.70205	13.8938	17.10805	20.18413	24.84849	13.15817	13.74549	7.405477	7.466044	4.259371	7.227158	7.695534	4.282856	10.34699	5.792316	8.823482	5.390563	18.11162	13.25607	14.40481	0	0	15.10007	11.13135	10.78253	8.062176	7.769052	10.95301	13.57203	16.56134	0	10.95639	13.09096	30.55626	11.69927	14.24334	13.37941	0	11.17419
19312	Chr4	78122	78430	0.6819209	0.6063808	4.992759	1.154067	0	3.941944	1.840716	2.353883	5.00384	1.716568	1.660833	0	1.1683	2.392995	2.654324	2.436931	3.757974	2.579742	2.537847	1.387639	0.8821384	2.172698	0.4869787	4.029303	3.758946	1.742012	2.832883	3.619725	3.395797	1.773145	1.772679	1.727849	2.109948	2.43622	2.460946	1.893514	1.648589	3.84205	3.43938	2.418899	2.324296	2.154051	1.134328	1.783596	2.341223	2.820489	2.034138	1.950922	2.602246	2.1238	3.81077	4.013313	3.305224	2.853708	3.016106	1.405689	1.177766	1.090324	0.9413851	1.729748	2.313351	2.221987	0	1.473567	0.1474723	1.906248	0.2881927	2.87503	1.805445	3.338604	2.280034	3.596513	5.443424	1.707687	2.089432	2.577886	2.33487	2.304578	2.426995	2.86305	2.836374	2.723198	1.104226	0.9160876	0.9805855	2.625636	3.191334	1.752584	4.415583	2.787855	3.454663	2.692029	2.007474	2.048699	1.015403	0.849121	3.325929	0	2.0975	3.202828	4.213879	3.348552	2.433317	2.248449	2.352994	1.2742	2.522457	1.487153	3.034624	2.445403	1.688234	1.356573	0.7564822	1.538153	1.313118	1.315348	3.637226	4.795633	3.42079	2.63501	3.606475	2.086347	0	0	6.030827	0	0	0	0	0.2064902	0	0	0.8622489	0	2.169709	0	2.834862	2.141365	0	0	0	0	2.666886	0	0	2.265974	0.2808464	0	0.3943177	0	1.179919	1.258746	0	1.520905	3.165186	2.990691	0	2.352461
19313	Chr4	80261	80610	5.152291	4.851046	7.048602	0.8655506	0	3.660377	1.840716	3.327903	2.282453	0.6866273	2.546611	0	2.253151	3.629376	3.405548	3.387929	3.169376	2.911423	3.484162	3.964683	2.536148	2.466306	2.272567	3.012563	2.739571	2.613018	5.665765	4.150618	5.924581	1.773145	2.659018	2.513235	3.890216	3.428754	3.407463	4.923136	5.165577	4.027956	4.055389	3.801128	2.130604	4.128598	2.704937	1.783596	3.010144	3.539437	3.750443	2.409962	3.154237	4.011622	3.916625	2.809319	4.100926	4.500078	3.602571	5.341616	4.091187	4.361297	4.047956	3.817374	5.140781	4.94897	2.706228	5.894268	5.309003	4.956246	4.322891	4.682192	3.095049	4.173256	4.99436	5.01839	4.187249	2.328664	3.441418	2.521845	2.33487	3.094719	4.65174	4.731985	4.834728	5.219463	5.869835	6.478048	4.031296	2.511477	2.802147	1.664954	4.088503	3.645657	4.682988	3.172748	3.275352	4.370557	3.481382	2.971923	3.325929	5.988793	3.820447	6.560631	6.138737	5.068079	3.721543	3.577077	4.145751	4.459699	3.880703	2.266139	5.527351	5.485634	5.651914	2.906941	1.739909	3.589023	2.713778	2.212177	4.849635	3.82025	4.000584	2.964386	3.547353	0.4172694	0	2.086514	0	0.7234468	0	1.244341	0	1.858412	0	0	0	0	2.892945	0	3.464832	3.059093	3.424095	1.236267	0	8.305037	3.478547	5.501292	4.606958	2.427829	4.353119	2.850126	5.12613	0	2.696957	3.020991	2.829283	2.924817	3.165186	3.541607	2.543028	1.17623
19314	Chr4	84484	85721	28.26183	35.77647	33.77455	22.98518	26.45089	25.0595	24.29745	23.45766	22.82453	29.01	20.59433	21.71176	19.52731	18.22665	17.22806	22.58619	21.73286	19.79031	21.80828	24.51496	24.75501	21.90314	25.32289	18.41429	20.06895	23.45909	35.56841	25.72418	28.17789	23.93746	23.24179	25.4465	19.71483	15.97078	23.37899	22.34346	24.2892	20.20175	20.53361	22.46121	20.72497	22.79704	27.04937	31.13185	20.93723	20.79419	24.9182	21.11586	16.87517	18.64225	18.20701	16.78903	16.52612	21.89672	24.54775	21.6476	23.55532	21.05165	26.54706	21.35344	19.34219	19.74538	36.01364	37.39176	33.18127	27.00519	26.65782	21.02879	26.82376	20.61588	23.01748	20.82632	25.54222	19.25029	20.09542	22.19223	22.48393	22.32148	22.1261	18.60982	26.23646	23.60105	23.07252	25.38871	28.98175	20.49137	21.40529	21.73204	21.53278	19.94389	26.56252	20.95937	28.94989	21.7845	21.17841	20.59118	20.28005	18.88773	15.50652	20.25014	20.28905	21.35833	19.51425	24.01752	20.11249	21.6614	22.02299	25.06916	22.1636	24.52012	23.78208	23.83692	22.24058	22.4497	22.45432	22.4805	23.70259	23.24663	21.33645	21.73883	21.69797	37.13698	42.16241	36.60884	36.73322	43.04509	43.65334	34.42676	19.59311	23.95287	35.80096	37.83189	29.02905	24.61735	27.77227	26.74549	21.89144	22.53532	23.49638	42.96028	36.11642	43.7902	19.82772	36.52858	29.36935	23.46901	22.46771	21.57952	26.61645	18.49811	28.48661	32.97915	20.37084	28.89719	33.79967	23.53201	22.03958	23.05411
19315	Chr4	87836	88845	7.955743	15.96803	4.111684	5.097131	3.06677	10.32414	7.608293	5.357113	7.11072	8.754498	9.964999	9.272729	9.179503	11.32684	10.26672	11.64972	12.63223	11.42457	8.946985	9.184849	9.152186	6.459372	6.330724	10.58163	11.59539	11.09081	0	9.459547	15.24496	12.00903	10.14366	7.304088	9.956317	9.293729	9.275873	6.816649	7.473601	10.0389	11.24215	9.243652	8.619263	8.705956	13.17566	9.080123	11.30476	10.89483	11.18776	9.639848	8.043304	8.023245	11.11475	8.829289	8.691514	10.86604	12.56711	10.4021	13.0794	12.07744	12.23801	12.40647	9.124886	8.584948	10.2004	9.578186	12.83009	10.86562	8.933974	10.76083	5.158415	5.091372	4.234348	8.447624	10.25876	7.995079	9.832623	10.59175	13.05798	11.32535	9.384379	11.25338	11.99012	8.018305	9.356866	11.6474	11.76703	10.16007	9.184815	10.77839	9.04922	8.47079	8.982124	6.249352	10.24868	9.492304	7.978168	10.82629	8.436502	8.292174	8.16527	13.12126	11.18499	10.40766	12.16658	13.38849	14.23001	15.2904	13.38842	14.80072	13.27648	10.90518	13.72608	14.01792	12.40631	12.37847	11.64298	13.69158	12.36657	9.916394	12.29165	7.641528	10.64206	3.338156	2.691218	1.896831	0	2.893787	8.964524	0	0	1.238941	4.684238	0.7138093	2.011914	0	1.735767	8.085845	9.449541	11.93046	11.09879	10.50827	0	0	8.232561	5.501292	0	7.769052	7.302005	10.17902	9.463625	0.7114657	8.76511	11.58046	10.75128	7.136553	5.426034	8.89337	0	6.469267
19316	Chr4	94860	95533	5.98575	3.031904	1.174767	3.462202	2.42786	1.501693	0	2.191546	5.706134	1.716568	3.875277	3.618626	9.763653	7.537935	8.563951	6.181484	8.512038	7.370692	7.31244	7.334663	6.726305	5.63727	5.519092	7.230151	5.35172	5.806706	13.22012	6.853345	8.236613	2.417925	4.037769	3.769852	3.560537	3.158063	3.78607	3.881703	2.527836	4.151893	5.441407	6.220027	6.101276	4.308102	8.463834	9.080123	6.822994	7.02357	6.483816	4.590404	6.229618	5.978104	7.198121	7.491518	7.834605	4.774473	3.937694	3.65479	6.632681	5.032266	4.612787	8.231214	7.775431	6.160963	0.8326854	0	1.179778	5.083329	3.17012	3.121461	0	5.759093	2.171461	4.767471	3.698737	8.383189	5.592304	7.117207	4.92917	4.345775	7.847282	7.435977	9.089288	5.975906	9.589334	7.3287	7.19096	6.449931	4.903757	5.695897	6.323551	5.682935	4.145596	5.768633	6.445047	6.077806	5.149545	2.653503	5.029453	1.842705	6.442323	6.560631	6.606946	6.154096	6.441133	5.416717	7.395123	5.256074	5.57851	5.59453	6.286007	7.005749	7.119943	8.785422	6.808339	7.141423	9.410681	6.337587	4.849635	3.495122	5.102195	4.15014	5.202784	0.8345389	0	3.03493	0	0	0	5.806923	0	6.607688	6.022592	0	5.173493	0	3.471534	3.524599	7.717125	6.526065	6.257829	3.090668	4.205337	0	7.304948	9.242171	0	4.693802	4.353119	1.492923	6.90056	16.36371	9.776469	1.762245	0	3.392788	2.713017	4.722143	0	6.351643
19317	Chr4	96948	97738	11.36535	5.861681	0.5873835	3.173686	3.322334	7.414609	3.558718	4.301924	6.759574	7.209587	7.086221	0.4523282	7.844302	8.614783	8.764277	7.073044	7.742333	8.144615	12.73225	7.268585	7.939246	7.398917	7.953986	8.13392	7.709026	8.361656	5.351	7.529027	8.814621	4.997045	4.234733	5.340624	5.472677	7.669582	9.275873	3.124298	2.198118	4.27583	7.084096	9.934766	8.23188	9.154716	9.336395	7.945107	6.756102	9.401629	7.564452	7.803687	7.491313	7.236652	5.927865	6.889521	6.304408	7.792819	9.299661	8.715269	9.918028	9.309692	6.30728	8.768032	10.5386	9.039445	6.453312	6.999443	9.438227	8.641659	5.763854	5.996491	4.900494	8.012651	4.234348	4.181992	3.908099	7.995079	9.648261	8.630314	6.399273	5.004226	10.84058	10.33879	9.34714	8.169594	8.020171	9.618919	6.64619	6.792405	7.005368	7.273222	8.940193	6.111836	8.291191	7.691511	8.875147	4.575427	6.382534	7.111388	8.598742	6.449469	7.640895	9.815118	7.335271	8.95964	7.824784	5.007908	8.515596	4.300424	7.56737	6.090247	7.315612	7.864945	9.248586	9.173014	10.06121	10.47409	12.25577	10.16405	8.729342	7.315373	7.363395	8.432031	10.34644	6.676311	3.58829	14.22623	0	0	2.338572	0	0	5.781727	0	0	7.472824	0	5.78589	0	7.244648	9.891067	4.486745	4.945068	0	0	5.681626	6.161448	0	7.769052	4.212695	5.02165	11.43521	0	7.585192	8.055975	20.93669	8.891443	5.539076	7.948941	0	8.115989
19318	Chr4	104841	105938	14.69918	22.43609	14.39089	12.59857	16.99502	9.19787	8.590008	7.710995	7.63744	4.978048	6.975499	12.66519	13.60235	11.84533	12.82089	9.212788	9.010083	9.655607	16.73258	14.86756	11.4678	13.03619	13.31075	9.527231	7.772736	10.74241	27.6993	15.3959	12.64392	8.70453	7.583126	5.576239	14.7037	11.63972	14.86033	12.11849	12.74908	8.427722	9.8048	14.77256	14.62369	14.71935	16.49139	19.94384	10.23449	8.903896	10.67923	13.65645	15.45576	12.66414	11.74987	10.36773	8.140644	9.9331	9.467222	8.434131	13.5753	11.49034	13.36767	12.34682	13.36603	12.11993	7.910511	9.209794	7.521087	18.55415	19.02072	13.38942	13.6698	14.94025	4.99436	6.440268	7.816198	13.97198	13.33549	13.56192	7.869376	6.847888	10.84058	14.47431	15.92237	13.54034	14.99423	15.31175	14.27297	7.363195	7.628067	8.850547	9.103733	8.363565	8.291191	15.09459	14.15797	13.72628	14.50576	11.46313	10.38339	18.88773	12.95956	12.75965	8.531805	10.31716	13.97964	11.54885	12.99749	17.8388	13.14588	15.79215	9.266442	7.468393	6.679534	16.27887	15.20529	14.28285	17.37693	14.6482	10.48733	7.234091	8.465005	17.32519	16.67256	20.4462	11.66194	19.15799	8.772112	24.23547	17.14952	17.00599	2.555623	16.72571	17.73319	15.3469	16.67015	9.412514	6.364479	6.634539	8.347094	12.03243	15.93975	12.67174	17.06872	17.36508	9.739931	20.24476	12.09326	14.24326	12.07639	18.32224	15.77271	10.67199	15.33894	13.09096	13.58056	12.40122	11.86945	11.72666	0	11.87993
19319	Chr4	105976	106666	6.061519	3.840412	7.635985	6.635888	7.155797	3.284953	2.699717	2.678556	2.37024	0	2.768055	1.809313	3.755251	5.783072	5.508974	2.793555	2.626054	3.906467	7.31244	7.598975	5.789033	4.404117	6.24956	2.711307	3.121837	3.367889	6.610059	4.971089	4.407311	1.773145	1.674197	1.963465	6.923266	8.571886	6.814927	5.869893	7.363695	1.859056	3.388046	6.651974	6.972887	5.385127	6.80597	9.404413	3.879742	2.488666	3.305475	7.803687	5.283347	4.326259	0.6351284	1.805991	2.631937	3.347619	1.675615	1.967964	5.764854	5.870977	4.612787	5.964648	8.482289	7.221456	0	0	0.4424169	8.323951	8.933974	7.803653	7.479702	9.097697	0	0	1.186387	8.072701	8.603545	6.16451	0.77829	1.316902	3.357342	7.873387	8.895899	9.001682	7.962053	8.244788	11.00435	3.082268	2.335123	2.804134	2.943722	3.860107	3.454663	5.960921	8.558178	7.033866	7.978168	3.078064	4.380491	0	6.067769	4.235998	3.953763	2.262535	4.437225	5.51892	4.649964	5.574624	5.627019	5.311262	1.679881	2.048851	1.247825	5.878481	5.597968	6.738573	6.521821	5.38097	3.091642	1.869484	3.42079	6.126398	7.331195	2.503617	0	1.517465	3.837799	9.766532	7.015715	3.318242	2.555623	5.368746	4.34965	2.855237	4.023828	9.412514	0	0	2.834862	4.3847	5.549396	0	0.2473727	0	2.898789	4.180982	4.606958	8.578329	4.493542	7.193174	8.477831	0	3.708316	0	0	7.487531	4.408652	5.587869	0	2.822953
19320	Chr4	111703	112032	1.363842	0	0	0.9617229	1.022257	1.78326	0.613572	1.298694	2.37024	1.373255	1.550111	0	3.588351	2.991244	3.054977	3.447366	3.078822	2.948277	2.322775	2.180576	1.323208	1.526761	1.29861	2.598336	1.656485	1.683945	6.610059	3.571462	4.840816	1.28956	2.855983	1.021002	3.560537	2.34599	2.366294	3.313649	3.077365	0.8055911	2.412699	2.937235	2.808524	1.077025	2.792193	3.242901	1.739194	2.101541	1.907005	1.721401	2.759957	1.415867	0.2117095	0.8695512	1.530196	2.634192	2.513422	1.686826	2.107581	2.767746	2.635878	3.280556	2.69891	3.130981	0	0	2.064612	2.287498	1.873253	2.053593	2.063366	2.086628	0	0.9200383	1.535325	4.657327	3.31851	3.530583	4.237356	3.226409	3.721392	2.34611	3.158689	3.025775	2.963976	3.598915	4.14025	1.76945	1.478911	1.402067	2.616642	3.538431	3.531433	2.115165	1.584848	2.253569	2.973681	2.122802	1.622404	0	2.472054	4.132681	3.589601	2.443538	2.194756	3.270471	3.809609	3.185499	2.619474	2.974307	2.655296	2.577587	2.789256	4.328112	4.085004	3.882004	4.464602	3.527525	2.78854	2.032048	2.840995	2.63501	2.542269	2.086347	0.8970726	0.5690493	1.096514	1.808617	2.338572	0	1.703749	3.923315	6.022592	0.7138093	2.29933	0	6.653773	2.902611	3.464832	2.651214	2.951806	0.9272003	2.473727	3.775017	2.20308	1.980465	0	1.132987	1.123385	1.357203	2.957383	7.114657	5.393914	0.5034985	4.526853	1.75489	3.278229	1.888857	0.847676	4.352052
19321	Chr4	114486	114987	2.95499	3.436158	2.055842	1.538757	1.150039	3.941944	3.926861	2.759725	3.862614	2.403196	4.761055	2.035477	4.005601	3.66926	3.756119	2.199182	3.25993	4.422415	3.140048	3.832527	2.536148	2.172698	3.814667	3.163191	3.504103	2.380749	0	4.198881	6.791593	2.095535	2.26509	3.141543	3.560537	3.789676	4.82724	2.272216	2.747648	2.726616	3.901386	5.183356	3.970672	5.026119	4.537313	3.080756	3.545281	5.032637	4.322544	4.934684	2.996525	3.22503	3.281497	3.143762	4.284549	4.39032	3.770133	4.217066	4.091187	3.85807	3.012432	3.519142	4.305404	5.403467	4.57977	3.868113	6.636253	2.859373	2.593734	3.450036	2.321287	3.088209	2.714326	3.094674	4.815336	3.803484	4.547588	4.819526	5.275076	3.753169	4.813539	4.413869	5.995062	5.748973	4.649374	4.515003	5.883513	4.280927	4.82592	3.154651	3.216289	3.323981	2.68696	3.268892	3.592322	2.936468	3.553911	5.200866	2.352486	8.752851	2.846608	4.700925	4.161856	3.529555	2.95815	2.146246	3.249372	3.185499	4.511317	3.611658	3.522332	4.03161	3.96368	3.100737	3.858059	4.577835	4.683455	4.005833	3.576606	3.576404	3.710687	3.557263	3.310862	2.086347	0	0	0	4.702404	7.015715	0	0	2.271393	2.676707	0	2.29933	3.620198	2.459003	2.902611	3.464832	2.651214	4.250601	2.472534	3.710591	0	4.290208	4.180982	2.303479	1.618553	1.965925	1.357203	5.717607	11.38345	3.708316	0	0	2.222861	3.165186	3.069393	1.695352	3.999183
19322	Chr4	118379	118631	0	0	0	2.019618	2.938988	2.346395	3.06786	2.353883	2.809173	0.5149705	2.214444	0	3.671801	2.991244	3.205221	3.387929	3.486314	2.358622	0	0	0.1102673	0	0	0	0	0	0	2.316624	3.684801	2.176133	1.575715	1.178079	0	0	0	0	0	0	0	0.08638927	0	0	0	0	0	0	0	0	0	0	0	0.06688856	0	2.74395	2.597203	4.638772	0	0	0	0	0	0	0	0	0	0	0	0	0	0	0	0	0	3.492995	2.458156	3.026214	3.977926	2.831338	3.397792	0	0	0	0	0	0	0	0	0	1.417348	3.216756	2.072798	1.826734	2.958382	2.185279	3.118738	4.033325	1.865765	5.528116	0	0	0	0	2.95815	1.430831	2.521065	3.504049	1.940351	2.478589	1.354743	1.652299	2.202044	2.906941	3.025929	2.893192	2.932631	2.810062	0	0	0	3.227887	3.310862	0	0	0.3793662	1.096514	2.893787	0.7795239	3.733022	0	2.271393	0.6691769	0	0	0	4.918006	1.865964	1.574923	0	2.479517	4.326935	3.710591	0	0.1159516	0	0	0	0.1404232	0	2.365906	0	3.876876	0	0	1.286919	0.2260847	1.574048	0	3.293445
19323	Chr4	121905	122632	4.015756	1.414888	0	2.308135	6.900232	3.191098	3.436003	4.707766	2.721387	2.403196	1.107222	0	3.254551	5.26459	6.360361	3.387929	4.39185	5.085778	6.581196	3.436058	2.039945	2.759913	5.762582	4.481188	2.484727	4.238895	0	5.453718	7.008346	3.707485	1.969643	4.241083	4.285832	5.955205	3.691419	3.881703	3.407083	2.106931	4.517395	4.578631	5.617048	3.051572	4.886337	1.135015	2.742576	4.811422	2.733374	3.672323	4.6525	3.067711	3.387351	2.274211	3.244016	6.09157	4.524159	0.983982	3.409322	4.277426	3.294848	4.831365	5.205041	5.857965	0	0	0	3.494789	0.4322891	2.382168	1.031683	3.338604	0	1.589157	1.884262	6.287392	4.670496	4.315157	5.015646	2.765493	4.48994	5.089866	6.57523	5.824618	4.998077	5.234786	3.59548	4.052611	2.646472	3.417538	3.870449	4.181783	2.533419	4.230331	3.592322	5.941226	5.802304	5.837707	4.461611	0	2.921518	4.597608	5.670529	4.43457	2.385605	2.963864	3.473467	1.59275	3.880703	1.416337	3.95585	5.155174	4.47749	6.266073	3.328522	5.383534	7.703627	5.500547	3.334124	2.763585	3.36281	6.389899	6.326112	4.172694	0	0.7587324	0	0	1.559048	1.659121	0	4.749276	0	4.996665	1.149665	0	2.60365	0	4.567278	2.753184	4.959034	2.163467	1.236864	0	2.550934	5.941396	0	0.4855658	2.66804	0.8143216	7.294878	0	3.202636	0	0	1.75489	1.130424	3.541607	0	3.411068
19324	Chr4	125284	126083	4.773446	2.829777	5.580143	7.020577	8.689182	6.757619	4.785862	4.707766	6.759574	3.433136	5.314666	4.070954	8.011202	9.372565	7.211748	9.3911	8.421485	9.47134	4.860622	5.021932	4.135024	4.462839	5.924908	4.405873	3.950079	4.587298	7.869118	12.54838	13.43868	7.09258	11.52241	9.895861	5.27487	4.150597	5.963061	4.544433	6.154731	4.585672	4.774065	3.887517	3.970672	3.949093	5.409873	6.647947	4.682447	4.922029	4.258977	4.475644	4.889067	3.932963	4.128334	4.682199	4.590589	10.31725	10.38881	10.4021	4.711063	4.193555	6.024864	5.487476	4.176885	5.302468	1.040857	1.657763	6.783726	3.812497	3.602409	3.942898	6.705939	4.256721	4.451494	5.10203	4.326824	9.469899	9.463899	10.14342	9.59891	9.481691	11.52822	5.010337	5.479358	6.354128	5.114312	5.954569	6.210375	4.280927	4.436733	4.118572	7.304792	7.076863	6.602245	11.72955	7.712926	11.81416	9.718859	8.70349	8.760982	17.96638	2.696786	3.82273	4.109833	4.525071	7.96792	8.891593	7.115005	5.415349	7.373335	6.090247	7.478181	8.658049	8.44117	11.36937	11.64983	8.533085	9.541993	9.267226	8.486861	6.746399	7.189456	8.497907	9.814342	3.755425	1.794145	4.742078	4.386056	2.893787	7.405477	5.806923	3.407497	6.814178	8.699299	14.63309	10.05957	2.896158	8.244893	11.19579	12.75688	5.914246	10.98072	16.99867	18.55296	3.775017	4.290208	6.601551	0	4.046381	4.212695	4.343049	16.36419	12.80638	12.13631	1.258746	6.790279	9.944377	13.45204	11.01833	3.390704	11.99755
19325	Chr4	130009	130639	5.455367	1.819142	6.167526	8.366989	9.455874	9.667149	8.099151	11.60708	8.076374	15.27746	11.40439	17.86697	7.009802	8.535017	7.26183	6.062609	7.787609	8.586856	8.817942	8.524068	7.994379	11.09838	7.953986	10.12974	9.556643	8.419723	17.62682	12.59664	12.49942	16.44189	14.57536	18.53511	10.54974	7.940273	8.897266	11.17173	12.85899	9.419219	9.188792	10.02116	10.65302	10.14199	7.154994	11.83659	7.625699	10.3971	11.06063	8.836527	8.51644	6.922015	10.37376	10.56839	7.773397	10.86604	13.06979	12.79177	8.120386	8.303239	8.095912	9.841669	10.15304	11.16043	8.326854	17.31441	11.94526	7.434369	6.916625	9.775102	3.868811	10.68353	10.53158	12.12778	9.491098	11.79856	6.882836	8.40615	12.79855	14.09085	9.627078	8.350562	10.76533	8.245238	10.05427	10.3387	11.76703	8.561855	11.75345	7.798997	10.30303	12.43812	13.35803	12.11413	11.09393	10.65323	8.775984	8.80963	8.274261	10.59556	7.865627	7.490484	8.791921	10.95067	7.96792	7.358559	7.731265	5.096799	9.119651	9.84354	8.182648	10.64081	9.909199	11.30477	11.19594	10.62058	7.17838	6.875684	8.36562	8.534601	7.189456	13.24092	11.35153	10.01447	23.32389	8.915106	0	7.957915	11.3031	0.4147802	0	11.15047	10.70683	8.565712	7.185407	0	10.4146	7.049198	8.662079	8.87137	14.52289	7.417602	13.85287	2.26501	11.2473	10.56248	4.031088	9.387605	7.863698	9.636139	5.520448	16.36371	11.96775	20.89519	9.619562	11.1143	13.90421	11.96276	0	9.409842
19326	Chr4	130905	131566	10.91073	12.53187	19.67735	11.63685	15.7172	11.2627	16.56644	15.17849	12.72907	10.81438	12.73305	16.05765	10.09745	11.44649	10.11648	14.3244	11.54558	11.12975	10.23742	10.44033	12.68074	12.56641	13.96006	11.93728	12.67848	9.987534	17.94159	15.10632	16.83448	13.86277	14.27991	12.72325	11.27503	9.383959	12.11543	12.30784	12.52927	11.21631	10.72881	12.00811	12.88047	9.693229	8.463834	11.18801	10.1676	10.78422	12.52266	7.459406	10.80326	9.517771	6.562993	10.36773	7.895812	10.86604	11.64552	11.38608	11.09579	8.38711	12.14387	12.04859	9.896004	11.10993	15.40468	10.86756	10.76548	8.768743	13.68915	13.47157	14.44356	9.097697	14.11449	11.70958	12.56175	10.94472	12.96677	10.08738	12.10673	14.7493	10.27428	8.787972	12.3769	10.96844	9.531217	9.48805	12.74761	10.9021	11.75345	8.938177	11.72037	14.58263	16.04499	12.01799	7.818582	11.81416	11.89472	12.63067	11.43795	13.35961	8.16527	6.663948	9.676315	11.13167	8.397329	9.504806	8.459572	10.98997	9.459212	11.04743	10.29605	8.724141	9.835798	13.82412	13.76798	12.19535	10.15478	11.65877	11.94223	12.5987	9.682574	10.21066	9.932587	16.69078	14.35316	10.24289	25.21982	15.91583	18.70857	7.466044	0	10.73749	18.06778	19.62976	20.69397	19.54907	10.99319	13.47641	15.90673	12.84819	15.93975	25.03441	22.26355	18.12008	8.696367	15.40362	21.88305	9.873171	8.565814	11.94338	13.4068	12.09492	14.32758	20.89519	22.63426	14.62408	13.22596	13.3007	10.17211	14.58526
19327	Chr4	131658	132081	8.334588	7.88295	6.75491	5.385648	4.600155	3.566521	6.626578	5.762954	8.69088	5.664675	8.414888	9.951221	7.677402	6.540854	6.811095	7.073044	6.565136	6.891597	7.570526	7.268585	7.057107	7.575082	6.24956	7.192494	8.792112	7.955187	16.053	9.266495	9.103625	6.689593	6.302858	8.010935	6.39578	7.1282	7.098882	10.22497	8.352849	6.630635	7.13543	10.79866	9.103491	9.962485	7.940298	8.269397	8.027051	7.963733	9.852858	7.803687	5.99305	5.663467	5.610301	5.150419	6.916487	6.420844	6.618677	6.606736	6.756657	7.464528	8.566604	7.575102	6.940054	7.524454	8.118683	8.47301	9.585699	7.624994	7.637107	9.282239	12.3802	7.428395	8.685843	6.523908	6.280873	8.460811	8.419183	6.837002	7.091086	8.16479	7.200084	7.435977	6.639693	8.018305	6.451007	8.048484	8.934223	6.735326	8.328604	5.695897	10.03046	8.25634	9.903367	9.806676	8.663834	8.536245	9.283686	8.38507	8.112021	11.51691	5.09393	7.180533	5.722552	6.244598	5.773163	8.073975	5.546342	4.778249	4.802369	5.80698	5.256403	4.69253	6.165724	7.493448	7.64047	7.65414	8.185104	8.848706	6.607627	9.75383	6.261784	9.222534	7.331195	7.51085	12.55902	7.397641	4.934313	5.787575	7.405477	8.295604	2.555623	8.25961	9.703064	12.84857	9.772154	6.516356	6.219831	7.671186	8.347094	7.341823	9.799997	12.67174	11.62652	11.32505	7.073045	16.72393	7.486306	6.959776	6.038197	10.0433	8.477831	7.114657	11.63063	15.60845	14.71227	7.370539	6.782542	8.657263	11.01979	10.11558
19328	Chr4	132420	133841	34.32335	43.05304	47.87175	22.50432	22.48965	26.93662	31.04674	28.97711	34.41238	36.5629	39.19566	45.23282	28.53991	25.16633	21.58516	28.11386	29.11298	25.53945	22.36746	25.04358	21.61239	25.66132	25.64755	27.18838	29.11591	28.51093	47.21471	31.564	38.07627	35.70469	35.3551	35.65652	26.57216	26.70819	27.73297	29.91752	29.7845	29.00128	24.99967	28.07651	22.08081	30.60547	35.94948	38.75267	31.43928	30.47234	30.82991	23.2963	19.00428	24.22705	27.31052	27.42431	23.3814	31.50055	31.41777	34.01766	23.80327	30.02585	30.50088	26.84091	25.70391	24.08835	44.54867	45.12799	34.80346	32.15206	30.98072	33.51463	36.88267	33.38604	39.08629	33.28866	35.31247	30.11738	29.9895	24.8822	29.48854	32.46162	31.67228	27.91474	25.9786	26.47553	25.57156	32.84828	30.61606	28.76783	35.88305	32.07228	25.51226	27.87855	24.10587	31.15062	30.21776	26.42821	26.11037	30.14379	27.74311	48.83169	28.6159	29.96194	29.96536	32.67101	27.48217	30.25186	24.59439	31.69572	24.49693	30.09715	29.37083	30.79886	30.75522	29.90919	29.72975	29.51788	29.89533	32.28582	28.37036	27.06688	27.88813	31.02724	31.63056	45.0651	45.30217	51.40412	43.3123	36.89579	27.28334	33.18242	10.22249	31.7995	42.15814	37.83189	36.78929	47.06257	37.02969	43.12451	33.70336	29.26532	28.9277	56.55922	43.78498	49.83022	27.36457	42.46998	15.54848	27.51539	21.76559	33.79435	31.34826	18.49811	31.35213	48.83935	45.26853	30.06712	36.17356	33.29111	22.88725	32.6992
19329	Chr4	135069	135443	4.47037	5.659554	6.167526	3.462202	3.194552	4.129656	6.626578	3.97725	4.125974	1.373255	3.764555	4.070954	6.091852	5.304473	3.756119	5.171049	5.750154	5.491166	4.731579	4.823697	4.355558	4.639003	6.411887	6.364039	5.606564	5.051834	2.203353	5.791559	6.358087	6.286605	5.121072	3.455698	5.208934	3.699445	5.868409	4.82846	5.165577	5.081421	5.390073	5.87447	4.4549	4.756862	5.846154	6.323657	7.759483	6.359925	6.80165	4.705164	5.914194	5.112852	4.128334	4.14709	5.386291	5.433022	5.697089	6.044461	6.508706	5.954848	3.859679	5.666415	6.875795	5.655966	5.828798	2.210351	5.751419	5.401037	2.593734	4.025042	4.900494	4.590581	4.560068	6.189348	6.001723	5.588793	6.268297	6.556797	7.869376	6.386972	6.593335	5.288689	7.477712	7.186217	5.869835	6.216308	7.517822	5.87914	6.92753	5.433009	5.832931	8.04189	7.446718	3.172748	3.592322	3.892528	5.077016	6.049987	5.516174	6.910145	5.917948	5.734095	5.254343	4.615572	4.532649	5.723324	5.2102	3.504049	4.899387	4.178193	5.093834	5.882186	4.037081	5.684685	5.06843	5.823006	6.040344	6.756107	6.243905	5.445889	5.334113	5.467645	4.729803	2.920886	1.345609	4.173028	1.644771	6.872745	6.625953	0	0	3.923315	2.007531	2.855237	7.185407	0	6.79842	7.463857	4.252293	6.016216	4.840962	6.799469	6.926437	11.32505	6.493287	8.582016	9.213915	5.988645	4.072272	4.343049	7.294878	4.268794	5.056794	5.538483	10.75128	5.030685	4.521695	4.643441	0	8.93935
19330	Chr4	142375	142955	0.9849968	0	0	3.846892	5.49463	4.223512	1.349858	2.51622	3.511467	5.836332	7.418388	0	2.670401	3.66926	4.10669	5.527673	4.572957	4.975217	4.559521	3.502136	1.268074	3.582015	3.89583	5.159014	3.185548	2.322682	4.721471	8.590813	8.670119	9.752298	9.060359	10.91686	3.626473	5.323592	4.637936	4.544433	5.715107	4.771578	5.595409	3.023624	5.713893	3.859341	1.396096	2.594321	3.745957	4.03717	3.114774	2.409962	6.466186	3.303689	3.704915	5.55175	4.651796	5.926933	4.60794	3.935928	5.516903	2.683875	1.506216	4.950657	4.369664	6.918458	0	0	3.83428	1.715624	0.2881927	3.285748	0	4.006325	0	2.509195	2.582137	3.027263	3.810141	3.642665	2.767253	4.675	4.44949	5.050102	3.545467	4.160441	4.649374	4.187829	1.634309	2.283161	2.335123	2.19073	3.434342	2.358954	4.606217	3.749611	2.852726	4.848587	4.20667	2.228943	5.110573	0	4.944108	5.579119	5.098273	3.80106	2.481029	1.737438	3.417443	0	4.511317	2.832673	3.034624	3.238507	5.138103	6.201474	5.597968	5.237043	5.73395	2.690485	3.091642	2.844867	2.493118	5.731146	5.971377	0.8345389	2.242681	0	0	2.17034	8.964524	9.125165	0	3.510334	7.360945	8.565712	4.311244	0	5.207301	0	2.0474	3.976821	7.320479	11.1264	6.926437	1.510007	3.246644	0	0	2.265974	4.353119	0.1357203	3.351701	0	2.022718	3.776238	1.131713	3.743766	5.652118	5.823977	0	1.999591
19331	Chr4	144361	144771	3.636911	3.436158	3.524301	5.289476	5.366847	4.692791	2.208859	4.220755	3.9504	4.806391	4.650333	2.940134	6.926352	6.301554	4.507342	5.468236	5.52377	5.675433	4.817607	4.691541	5.347964	5.754713	5.113277	4.594159	4.268634	3.135621	10.702	9.749125	7.586354	5.400033	6.007412	5.890394	3.758345	4.421288	4.448633	4.639109	3.846707	4.399767	4.209391	3.282792	4.067517	4.21835	4.537313	5.350787	3.812849	4.424296	3.559742	6.541325	5.99305	4.326259	4.551753	3.478205	3.550055	5.926933	5.361967	3.795359	4.401125	3.270973	3.200709	5.06995	4.433924	4.94897	0.4163427	3.499722	3.24439	3.748955	3.314216	3.53218	2.321287	2.170093	2.062888	3.261954	3.280012	9.314655	7.681737	6.16451	5.015646	5.860212	5.258488	4.652456	4.641339	4.387374	4.475023	4.515003	4.14025	4.73756	4.203221	5.082493	5.01523	6.111836	5.988082	7.979942	6.339391	7.033866	7.180351	3.396484	3.81265	3.685411	4.045179	4.545949	5.358389	4.525071	5.200618	5.51892	5.434295	5.574624	6.645703	6.302698	3.95585	4.956898	4.697694	7.751843	7.262229	6.482215	6.828215	6.038644	5.031496	5.120761	4.986236	6.455774	6.50348	7.51085	4.933899	3.03493	0.548257	7.596192	4.677143	6.221703	4.259371	5.988217	5.018826	6.424284	6.323159	0	6.364479	7.049198	7.559632	7.749702	10.74457	7.417602	16.57397	2.26501	2.666886	6.601551	9.789785	6.1505	2.948887	2.985846	9.660784	14.22931	8.93367	12.08396	10.18542	9.593399	7.008627	5.666572	2.543028	8.351235
19332	Chr4	145310	146165	18.63917	18.59568	26.43226	9.23254	9.83922	8.353167	10.1853	10.38955	15.8016	16.47906	17.16194	13.11752	15.021	12.76264	12.16982	14.08665	14.85079	12.825	15.39914	16.78382	17.5325	15.09144	18.82984	13.36825	17.26567	16.83945	33.36506	20.41525	23.48157	19.82699	19.40099	20.26295	9.692573	9.023038	12.30473	8.236785	8.792472	8.241817	8.264779	8.120591	10.26564	8.975212	9.685419	15.72807	9.966922	8.51677	11.37846	15.49261	13.2478	14.00135	18.84214	16.05325	12.11915	10.9758	10.97528	13.63518	15.31096	16.69035	17.6039	14.43445	15.42234	15.14991	24.56422	20.62994	18.58151	7.815619	9.798552	10.43225	11.86435	9.181162	10.74873	9.785861	10.95663	16.06778	15.42493	14.85086	16.94943	16.13204	14.11702	13.04278	16.11576	15.73403	16.50528	13.74131	14.49087	12.21491	12.45399	12.0052	8.067979	11.25865	9.673056	18.8442	16.16545	13.5897	15.95634	17.40698	16.30516	36.39343	5.543394	6.044046	7.595387	10.76967	7.204526	10.52683	6.666815	7.963748	7.033773	9.985173	7.207233	9.913796	8.367768	12.98434	18.15557	15.78438	16.2389	14.76777	8.971824	10.16024	7.537333	15.15131	14.60327	25.87071	30.05193	19.72704	9.868626	17.72445	17.53929	29.44939	17.03749	19.20359	24.42496	27.83856	20.69397	7.964435	20.8292	18.24498	17.48165	17.33486	17.71084	30.90668	22.51092	9.815044	9.044221	13.2031	18.42783	14.40512	14.18274	12.21482	17.94146	19.92104	15.84462	15.60845	6.224422	13.80514	12.20858	12.43498	15.25817	10.11558
19333	Chr4	147891	149158	35.38412	35.37221	44.34745	29.33255	23.89525	20.92985	20.73873	19.48041	27.21387	30.72657	26.46261	29.6275	22.61496	19.74221	20.88402	23.53719	22.14035	20.45367	25.98067	23.72202	27.56683	25.19155	29.29989	23.79925	25.10212	27.40765	21.404	25.00023	31.93494	29.0151	24.12813	26.93873	23.07755	20.30183	18.17314	20.16592	25.05855	22.55655	19.7636	24.44816	24.79249	25.75886	26.70034	30.80756	21.47236	21.12601	22.24839	19.8535	24.20877	19.58616	23.92317	19.99968	15.85283	23.59797	26.39093	26.00524	24.85706	23.65165	24.47601	23.67965	22.23388	23.48236	40.80158	35.734	36.27818	29.22914	31.12481	29.24316	33.27178	27.37656	25.94896	24.75739	25.61201	22.89853	22.98376	23.3691	21.44621	21.53134	22.0452	24.33592	23.40008	25.03829	24.17675	28.46415	25.05941	22.08959	20.93827	24.88669	24.4765	23.69677	22.34015	23.17068	27.89332	22.26253	22.12128	20.3789	23.11926	29.94396	19.32697	21.69658	22.422	23.53037	20.65934	26.26597	21.0649	23.09487	21.19834	19.97035	22.32616	21.4138	22.53425	26.93765	25.79604	22.70606	23.81121	26.54612	23.82383	24.38458	23.24977	23.91271	22.76218	35.05063	40.36827	47.23109	30.70239	27.49098	28.84238	22.81291	4.259371	21.062	29.77837	33.19213	28.1668	20.99715	22.56497	25.50151	19.21407	29.57123	25.38553	28.43414	33.39532	24.16011	20.40747	28.16662	33.40044	24.11643	19.23798	31.62282	25.82781	29.17009	30.00365	35.24489	26.59526	26.44034	29.39102	27.30973	21.1919	22.81887
19334	Chr4	153641	155091	19.92724	25.06374	29.07548	11.34833	12.26708	9.85486	9.449009	7.710995	13.08021	14.07586	12.06872	23.06874	15.6886	19.58268	18.02937	13.73003	13.76415	15.14677	17.42081	18.03931	17.75304	17.26414	15.42099	13.63185	13.76157	13.93609	38.71606	25.00023	15.75072	13.29859	11.52241	10.13148	22.81381	17.95584	25.17737	21.58606	18.5741	12.45568	13.55218	22.11565	19.85336	17.95042	23.99541	27.24037	11.50544	11.83499	11.37846	22.26346	15.85004	16.43979	11.96158	11.17039	12.60882	11.79899	11.14284	9.699251	17.97643	17.78067	19.01598	19.02723	17.67143	19.49288	6.869655	11.42014	14.15734	21.28644	18.87662	20.78236	22.69703	19.44737	10.8573	8.782183	14.79495	22.97615	22.06195	20.39892	18.07362	15.93451	16.66536	20.00158	22.4976	21.93687	19.12055	22.37871	26.2579	13.58481	13.3102	12.6186	12.70162	11.25865	13.4348	27.59329	22.92746	22.74056	23.78945	12.73681	12.97923	13.82029	17.52911	14.82599	15.08673	12.5797	18.32144	17.78319	16.47096	23.73197	18.04527	16.85441	11.27146	11.63219	11.45063	23.51392	20.65196	22.01023	21.00989	21.22494	12.66967	10.07896	12.11771	24.30797	23.76726	26.70524	17.04438	22.57229	5.48257	14.83066	16.37	18.66511	14.48186	20.85551	26.0979	27.48166	31.32838	25.34138	12.72896	6.219881	11.02446	20.69986	27.62891	15.45334	16.3266	15.85507	12.87062	20.90491	25.91414	19.58449	15.58697	18.86512	32.13689	28.45863	21.06998	20.89519	15.27813	21.40966	9.947728	15.26826	19.49655	17.64345
19335	Chr4	156269	156748	5.834212	3.436158	7.929677	2.50048	5.750194	5.349781	6.503863	4.951271	5.2672	3.433136	5.757555	3.84479	5.340802	6.660504	6.160035	5.765422	5.931261	6.70733	5.892966	5.814868	4.465826	5.226219	7.953986	6.10044	3.758946	6.387376	11.33153	8.446024	7.441852	5.238838	5.810447	6.126009	5.934228	5.143131	8.140051	7.479379	5.495295	5.329295	7.546103	3.369181	7.166578	5.744136	6.36969	8.107252	5.016907	5.806888	3.623309	5.967525	7.018177	5.191511	6.986412	5.016642	4.590589	4.719594	5.278186	7.450149	6.260755	6.290332	5.177618	5.606769	6.297457	7.322456	1.873542	6.446856	7.816032	5.655204	8.213492	6.735784	5.158415	6.593744	5.320079	4.516551	3.559162	6.520258	5.223581	7.901781	8.388236	8.230635	5.743887	6.640685	6.381841	6.656706	7.729585	8.833701	6.101421	4.509244	3.580521	5.958784	6.269038	5.36126	5.45069	7.691511	9.40343	7.785055	7.470466	6.262267	5.597294	2.303382	5.468483	6.302339	6.190761	6.516102	6.250284	5.416717	5.042129	3.663324	5.821054	5.877797	6.448577	5.221266	6.165724	6.330672	7.413525	6.55546	5.121161	5.560336	5.395219	3.576404	4.696338	7.114526	7.626808	8.762658	7.625117	4.742078	0	4.340681	3.897619	8.295604	4.259371	8.053119	3.011296	7.851902	5.46091	0.7240396	5.496595	5.183234	7.559632	6.322126	5.667468	4.945068	8.410673	7.550034	5.913529	8.361965	0	5.988645	5.616927	5.971692	10.44942	7.114657	5.056794	4.783235	0.5658566	5.966626	3.956483	6.532298	0	6.469267
19336	Chr4	161427	163946	67.51017	51.94662	63.73111	40.68088	39.10132	35.28979	41.47747	33.84721	49.86283	49.26551	54.25388	43.42351	38.05321	37.96886	37.16053	41.01177	38.98332	37.70109	51.35914	42.95073	38.92436	48.50401	45.93833	41.79931	37.71689	41.22761	45.64088	42.23012	54.694	41.66891	42.64277	40.05468	44.70452	37.53584	42.40399	41.84665	42.7534	42.7583	38.80853	42.6763	37.57611	45.68383	47.64179	48.9678	35.31903	33.18222	36.55093	30.98523	38.00856	32.56493	41.28334	35.6516	34.21519	36.00063	35.69059	36.68847	47.7925	47.8904	48.01064	49.74516	42.41144	44.99523	45.7977	62.07401	45.71641	50.19788	62.82601	46.73977	46.68366	51.58144	55.1551	47.34015	45.29208	41.60546	39.63776	42.75928	47.90807	44.70881	52.46353	51.57466	46.02661	45.08405	48.76031	61.90135	49.35613	36.87306	35.41603	41.4486	46.66345	39.45887	44.75708	50.76397	51.24341	45.34453	43.66234	43.94201	43.56155	41.0002	41.57546	44.27135	47.86134	49.14227	46.71014	47.52403	42.07377	41.41149	47.19904	49.50096	44.11043	43.95116	48.37157	41.85995	51.13819	47.75598	50.99276	46.45571	39.70638	42.10403	44.81814	48.35243	52.73731	66.34584	99.57506	66.38909	46.60184	46.66232	44.43286	62.63181	19.59311	56.37184	51.86121	42.82856	43.68728	19.54907	44.696	51.21035	42.20795	42.92927	36.36625	43.26935	46.75345	40.77018	35.36522	58.7538	37.43153	35.12259	34.12283	46.55205	49.68403	27.74716	49.21947	67.72054	79.21992	47.85	47.02562	46.277	0	44.69675
19337	Chr4	166061	166803	18.71494	27.48926	25.84487	15.29139	20.06179	15.11079	18.40716	12.25642	14.83595	14.59083	15.944	18.99779	12.1837	11.64591	13.07129	14.44327	12.31529	13.78319	7.484497	5.74879	4.796628	6.107043	6.24956	5.0837	6.817072	7.316449	25.49594	15.34763	19.07426	17.48966	17.33286	16.02187	4.813319	5.052901	5.489802	4.544433	5.165577	6.444729	4.158057	12.95839	11.71832	12.5653	14.22273	13.62018	13.31153	14.54487	15.63744	17.44353	14.27292	11.24827	13.65526	11.50483	11.50708	15.64052	16.42102	17.85224	14.87704	15.43228	12.61456	15.74667	16.38624	15.45291	25.60508	21.91931	23.15315	16.90207	24.49638	14.62158	19.8599	19.11351	18.34884	16.39341	17.72602	14.43771	11.43042	12.88943	15.91171	14.48592	14.07657	15.98536	14.18187	15.43145	12.61143	16.48958	16.77891	3.881374	5.604294	6.134043	14.22799	16.40545	16.73592	13.74858	13.31272	13.38483	13.99806	14.22278	13.38483	27.64058	13.18429	15.96248	14.5665	15.92825	5.296043	5.825526	5.322248	4.300424	6.306142	6.090247	5.202213	5.419542	3.743475	12.33835	14.60011	14.6857	14.53184	16.2027	12.42719	11.29819	16.69809	17.06169	14.83976	25.03617	16.14731	23.52071	26.86459	20.25651	20.26762	12.85819	6.814994	10.32451	10.03765	14.27619	14.37081	16.65291	12.43966	17.623	14.80428	5.200458	10.98072	22.25281	22.75829	3.775017	4.638062	14.52341	19.57957	15.5381	13.62105	19.95088	14.78691	7.114657	16.68742	18.88119	23.20012	19.65477	17.97374	12.74979	20.34422	14.93812
19338	Chr4	175433	176111	6.516133	0.2021269	2.936917	4.61627	1.405603	3.378809	0.3681432	3.409072	5.354987	0.8582841	5.53611	5.654103	6.342202	6.660504	6.911258	5.765422	4.572957	3.7222	6.538181	4.427229	4.300425	5.461105	4.869787	4.292902	3.121837	3.658225	0	4.874563	5.924581	2.498523	3.939286	2.434696	6.329844	6.677048	6.152364	3.692352	4.506142	5.701106	6.62209	4.75141	3.583289	5.295375	5.148105	1.945741	4.682447	3.318222	3.623309	8.492247	4.6525	6.214082	7.303976	6.755744	6.120785	5.487901	4.356598	5.060479	6.818644	4.61291	5.930726	5.606769	4.112625	6.817459	0	5.157485	3.096918	4.765621	4.75518	4.517904	5.158415	6.593744	5.537225	5.854789	4.326824	3.64824	5.039219	5.379936	3.977926	4.14824	7.159634	5.805629	5.285969	4.463019	5.753601	6.281743	3.922342	5.479587	3.814034	3.768055	6.814171	5.57571	5.066839	4.614906	5.282826	3.551078	4.641843	5.943847	5.029453	0	5.16884	5.682437	7.023132	7.330615	8.492753	8.380581	7.339099	3.663324	7.033773	6.585965	5.473162	5.617818	5.725315	4.198915	5.52232	5.346911	6.740674	6.995261	4.24343	3.251277	5.855928	5.138269	5.734887	5.841772	4.036827	2.845247	0	0.7234468	0	4.147802	12.77811	6.814178	5.018826	0	2.586747	0	8.678834	1.865964	3.622324	3.670912	7.792768	0.3090668	0	0	5.565675	1.32031	6.910436	4.046381	4.212695	4.75021	0	0	5.562474	0	5.092709	3.860758	5.878203	4.722143	0	3.88156
19339	Chr4	176717	178504	19.5484	28.09564	21.4395	16.63781	15.97276	12.29511	12.88501	15.42199	17.64512	21.4571	15.27966	18.09313	15.6886	18.74513	19.93247	17.47458	16.93352	16.4735	15.95832	19.82341	17.31197	16.26587	20.6966	14.57327	18.85844	16.31684	20.14494	21.81487	19.14651	14.10456	13.98447	12.80179	18.06643	16.60239	19.59291	17.98838	20.22269	17.59907	17.81291	21.7701	23.72718	19.83522	24.34443	28.53753	20.80344	19.85403	21.48559	21.46014	16.08661	16.28247	11.53817	13.97971	14.44505	14.43318	17.84529	8.293562	20.14599	20.63229	23.06393	23.20248	21.97684	21.00787	14.15565	19.15637	10.91295	24.08227	26.22554	22.58952	29.91881	19.44737	22.36605	18.06621	18.70305	20.95797	22.00049	22.75264	12.79855	17.3831	14.44062	19.00747	21.46619	24.58443	22.317	20.02306	23.20719	18.20821	15.41181	17.08769	14.39153	15.11875	18.11779	23.84368	18.06726	19.32606	22.48393	17.51312	19.95557	8.292174	12.95956	14.30941	17.01159	17.19527	18.65543	20.95145	17.42336	16.72387	17.60869	21.66995	15.87759	19.56322	18.27697	21.18837	19.44159	19.44664	19.04022	22.18155	16.67062	16.50023	12.81347	18.18157	17.85501	34.63336	26.01511	15.93338	18.64074	18.80962	18.70857	14.51731	0.8518743	15.48677	23.75578	21.77118	23.85555	9.412514	15.76655	12.0251	15.27676	19.37426	22.90602	14.8352	6.184319	17.36508	16.23322	28.60672	14.97261	19.42263	14.60401	20.22232	18.92725	6.403192	17.69878	11.83221	1.131713	17.43191	14.80855	17.55063	7.629084	18.11395
19340	Chr4	181001	181430	3.71268	3.638285	0	2.211963	0.6389104	3.472665	1.227144	2.353883	2.458027	2.231539	2.657333	0.6784924	4.255951	3.948442	5.05824	3.328491	3.757974	4.017027	5.93598	2.973512	3.308019	3.934345	3.003036	3.464448	3.058126	2.729152	0.6295294	5.067615	6.141334	1.047768	0.1969643	0.5497701	2.967114	3.248294	2.934205	2.082865	3.077365	3.965987	3.798718	4.492242	6.00443	5.115871	5.148105	2.918611	2.475008	3.207615	2.860507	3.557563	4.337076	3.539667	3.387351	3.946425	2.937977	3.567135	1.508053	3.935928	4.029199	3.522586	3.106571	3.638435	3.727066	4.94897	0	0	1.769668	4.193747	0.8645781	1.971449	0	1.752767	1.628596	0.6691187	2.931074	3.415373	3.564326	4.763485	3.199637	2.963028	4.085441	5.248925	3.674393	3.025775	4.53314	4.515003	4.358158	4.623402	4.203221	2.979392	2.616642	3.967332	4.299136	3.268892	3.803635	5.668067	3.046209	4.245605	3.325929	0	2.846608	3.564437	2.341044	3.439054	4.484937	3.168269	3.52949	2.389124	3.783685	2.69104	4.010039	3.767243	2.348847	3.682125	3.328522	4.284854	3.939355	3.706891	3.819087	2.519739	3.36281	5.204144	5.557519	0	0	0	0	0.7234468	0	0.8295604	0	3.303844	2.007531	0.7138093	2.29933	2.896158	1.59112	3.10994	2.992355	4.690609	3.542167	0	0.7421182	0	5.21782	0	0	0.8092763	1.965925	4.343049	1.182953	6.403192	6.742393	0	7.356136	4.094744	3.391271	4.722143	11.01979	4.469675
19341	Chr4	185339	186574	10.9865	7.276569	7.635985	19.61915	20.82848	13.32753	13.25316	12.66227	7.286294	5.321362	7.971999	9.498893	15.93895	16.4319	16.37668	13.55171	10.7306	16.69462	16.4745	15.72658	14.00395	14.38678	13.14843	13.25528	13.18817	13.29736	15.10871	16.74726	16.25647	6.044813	9.749734	8.168013	17.2752	13.80525	15.71219	16.09487	15.27692	15.61607	14.9382	7.861423	5.617048	7.449426	7.329506	9.566558	7.291238	7.797822	7.373752	8.951287	13.79979	11.56291	9.738635	9.631952	11.6907	13.50024	12.56711	15.322	9.732065	8.38711	8.84902	8.708385	8.353769	7.473955	4.163427	4.604897	2.212084	26.30623	20.74987	22.26095	25.27623	19.44737	17.91455	17.56437	16.46985	19.40553	19.41943	20.17476	17.72772	17.51479	18.12156	8.708443	8.057879	9.228615	8.252639	9.291745	6.101421	12.21491	16.4237	15.68562	18.7526	16.83436	17.19654	20.76708	16.2711	19.59922	18.34979	16.23944	19.95557	28.10126	13.63375	15.13594	16.23124	15.38524	7.395375	8.78939	6.27465	2.070575	8.149475	7.789851	6.990474	9.847704	8.147564	16.73106	24.28308	21.60738	18.29612	21.64346	7.213832	6.33999	7.189456	21.14595	19.51044	15.85624	11.66194	12.51909	13.70642	19.17134	17.92905	4.147802	0	9.498551	4.015061	4.996665	4.598661	6.516356	14.17543	12.23243	18.5841	16.41713	15.58554	5.563202	13.6055	22.6501	14.49394	7.481758	0	12.62471	10.95301	21.03664	21.096	0	20.22718	17.11895	41.30753	12.7522	15.59985	17.31453	0	11.87993
19342	Chr4	186659	187753	17.04802	7.478696	10.27921	8.847851	8.816964	9.479437	9.939867	10.47072	9.74432	12.18763	6.975499	4.749446	10.6816	11.84533	10.6173	10.8176	11.50031	11.68255	14.71091	8.722302	9.20732	10.27627	7.061192	9.866144	8.792112	5.51637	2.518118	11.24528	12.28267	5.561228	6.598305	5.183546	12.19814	8.662116	9.938435	11.26641	13.18871	8.055911	12.0635	12.18089	8.425571	8.616204	6.020666	10.70157	7.558807	10.5077	9.916425	9.639848	10.25127	10.77632	11.00889	9.431286	12.24157	10.70141	13.23735	12.6512	11.5917	8.806465	8.566604	10.67672	9.189146	10.60494	10.82491	2.026155	7.373615	10.61145	10.51903	7.146503	6.190098	9.681953	4.234348	7.276666	6.071511	9.314655	9.894077	14.01025	9.59891	7.703874	10.92148	15.58772	12.57029	11.95181	12.37896	13.08697	13.40133	8.390618	9.184815	8.850547	12.42905	8.149115	9.289205	17.97891	10.46	10.38007	10.00897	11.56927	11.19459	12.43826	9.513663	9.918435	11.13296	9.050142	11.16463	8.687188	8.627643	7.326648	12.56377	8.71047	10.67537	11.63219	10.93682	8.91462	8.4726	12.08548	12.38708	13.03391	11.69974	8.941011	10.66823	17.12756	13.47994	4.172694	0	9.104789	12.60991	12.2986	5.846429	2.903461	0	8.4661	13.71813	8.922616	9.772154	2.172119	4.484064	5.805222	4.882263	9.687128	7.320479	7.417602	5.689573	0	9.623979	2.420569	0	10.35874	10.53174	7.328895	7.492037	0	9.27079	3.776238	1.69757	8.423473	8.704262	11.64795	22.03958	14.8205
19343	Chr4	188360	190116	40.46064	58.01043	56.09512	41.06557	40.76248	36.04063	47.12233	40.34068	35.5536	43.08586	40.08144	40.93571	33.12966	28.357	27.34454	33.1066	31.55793	33.4998	30.71225	35.68215	36.88441	35.52655	42.36715	31.10471	33.32083	31.93688	58.23147	40.34786	41.61657	46.98834	43.6276	47.12315	26.63809	29.4151	31.04578	34.2726	35.3897	29.99278	29.92774	37.32016	30.40953	34.91358	37.34558	45.23847	29.76698	31.4678	33.18188	31.44427	27.52072	25.24962	31.75642	27.82564	27.84957	34.68353	33.93119	40.6244	30.80787	36.73554	39.82059	36.02647	35.98547	31.71381	55.58175	51.39065	43.94674	42.4458	47.83999	40.90757	62.1589	44.15304	50.59503	45.50007	44.94314	28.17683	33.61528	29.92589	35.196	33.38345	29.16438	31.2152	34.16541	36.76317	35.91642	35.20394	39.11446	29.22446	29.88957	29.61866	34.45245	36.34934	33.16476	39.80357	32.33089	34.34985	33.79842	35.55694	35.77401	41.0002	26.5184	26.24252	27.78039	31.585	29.00895	33.31792	28.74014	40.45584	30.80308	32.92983	34.51885	32.71553	34.27849	36.17527	43.42208	34.53519	32.04009	38.08531	35.28109	36.17045	30.32327	32.4765	34.3502	56.74864	58.75825	58.04303	37.28147	61.49298	47.16119	32.76764	7.666868	34.89685	42.82732	48.53903	54.89651	37.65006	36.88505	41.88053	41.26299	32.12048	35.65782	62.74055	68.02751	44.5452	28.06028	47.97127	46.64545	34.63703	29.0676	47.77354	35.29144	16.36371	34.55476	56.64358	51.49295	40.01149	43.63435	39.82341	23.73493	35.99265
19344	Chr4	192470	194137	40.00602	59.42532	59.32573	35.3914	38.97353	36.3222	46.26333	36.20109	40.03072	48.75054	37.09194	47.04214	26.95436	26.2033	24.64014	32.45279	35.27063	28.7457	30.49717	34.36058	30.59918	32.70791	36.36108	31.25534	34.97731	34.0273	56.65765	35.03893	44.94012	48.5197	46.97599	46.10215	28.22055	29.77602	32.1816	26.88789	26.81704	28.75341	25.41035	30.66819	31.08745	30.96448	32.89552	38.10409	32.1751	32.13145	35.08889	33.39519	27.20529	29.41856	30.59202	30.03296	28.03319	31.82982	28.73679	29.8006	34.83707	32.03876	42.07991	36.74223	30.58765	30.40082	63.49226	55.07457	39.08016	35.83747	35.01541	38.36111	47.97326	34.72149	42.6692	36.71789	35.24268	31.66983	28.88333	28.69299	33.7259	35.09543	28.75989	27.63638	27.13894	32.3758	29.23294	30.6235	29.0907	27.62625	29.26687	32.4228	28.61952	31.09531	32.85768	25.67042	30.21776	30.86706	27.05324	32.2666	34.80057	46.06764	24.49581	24.17618	27.93646	28.86995	28.77039	33.62453	31.65337	30.58079	29.8329	36.32903	33.81438	25.5115	35.08591	28.22963	33.51216	32.37445	28.84483	33.9599	32.73503	35.84533	34.78769	25.36197	27.49198	62.59042	67.72898	53.30095	52.63267	53.53506	37.80691	36.91544	14.48186	36.13579	43.16191	49.60975	46.27402	8.688475	37.89758	48.10041	35.75076	32.32442	33.53252	58.10455	48.23769	19.63009	27.94433	46.87101	44.34197	37.71227	35.66749	41.39468	28.39088	24.9013	32.53204	36.50364	29.9904	34.98081	38.32136	35.73088	49.16521	28.1119
19345	Chr4	198218	198876	7.046516	11.72336	5.873835	4.61627	3.961245	4.129656	4.049575	4.058419	6.145067	6.351302	8.968499	0.9046565	6.926352	6.620621	7.111585	8.677852	9.553405	8.51315	7.226411	7.334663	6.505771	6.048321	5.437929	8.39752	8.537268	7.026114	1.259059	6.225926	11.77691	11.76724	10.43911	6.989934	8.373856	5.955205	8.707962	6.627298	4.945766	7.436226	8.470115	8.466148	5.132819	8.346947	8.900114	6.161512	7.960159	7.853125	8.772222	6.082285	7.097033	10.06839	6.880557	7.357741	7.528565	3.402498	1.843176	4.638772	8.492312	5.36775	5.365895	5.308536	6.425976	5.453967	3.747084	1.473567	6.046364	5.90937	6.052047	7.228647	5.932177	4.590581	8.685843	7.109387	7.327686	6.365014	5.83812	8.686355	9.166526	8.625705	6.431536	6.958802	5.479358	8.472171	5.114312	5.627395	6.319329	9.475119	5.370782	5.433009	4.252043	3.323981	3.224352	4.518762	6.867674	4.370557	6.382534	7.960509	8.436502	7.831498	2.472054	2.686243	3.537578	3.710558	6.536557	6.94975	6.162602	3.504049	7.082282	6.231881	5.527351	5.948278	7.340148	5.038698	6.35445	6.15261	5.558867	5.321182	2.909781	4.389224	4.290482	5.40177	4.670681	10.01447	8.52219	0.5690493	3.289542	0	0	9.954725	0	4.129805	2.007531	0	1.437081	0	6.509126	9.53715	7.874617	5.404398	5.313251	8.344803	5.4422	12.08005	6.377336	12.98305	2.303479	5.503079	7.021159	6.650293	11.82953	7.826123	8.427991	5.538483	7.356136	2.222861	2.260847	3.462905	3.390704	4.234429
19346	Chr4	219539	220258	6.591902	11.72336	0	6.635888	1.277821	6.194484	10.55344	7.223985	6.584	6.522959	6.200444	3.84479	6.676002	7.458169	7.311911	6.538108	8.421485	7.702373	6.710239	3.832527	4.631227	5.695992	5.762582	6.74061	6.179963	7.432583	0	4.34367	8.74237	2.014938	3.446876	1.492233	6.989202	5.504053	4.732588	7.195352	4.066518	5.701106	8.572783	5.87447	9.200336	5.474879	4.362801	4.215771	6.488533	7.521303	5.848148	8.262727	7.018177	6.292741	6.562993	7.825961	7.528565	8.341609	7.791608	6.887874	6.260755	7.045172	3.859679	2.624445	5.847638	5.403467	1.040857	0	7.226142	5.401037	2.737831	7.31079	1.289604	6.176418	5.645798	6.356628	6.211086	5.045438	4.301772	7.397412	4.583263	4.806691	7.685483	6.919037	7.155397	5.295107	6.915944	5.954569	7.408868	6.335773	4.903757	6.835076	8.122492	9.757493	7.98411	4.903338	3.169695	4.916877	3.408853	7.960509	7.463059	11.05623	8.764555	10.02175	8.739897	6.606604	5.964012	2.963864	5.882484	6.370999	7.082282	5.027995	6.827905	8.195405	7.707155	3.617527	4.160652	6.189233	4.727226	5.321182	6.850109	4.795633	8.117128	6.916901	6.562602	1.251808	0.4485363	2.845247	0	0	0	1.659121	0	4.129805	2.676707	3.569047	5.748326	0	6.075184	4.146587	6.772171	6.831974	2.833734	0.3090668	0	0	5.101869	2.420569	0	4.693802	6.880736	5.564531	10.84374	8.537589	3.034077	2.769242	1.131713	4.445722	5.086907	6.611001	0	6.351643
19347	Chr4	220822	221094	1.060766	2.021269	4.992759	2.211963	0.7666925	3.097242	1.718002	1.785704	3.68704	1.888225	3.321666	2.487805	3.171101	2.751945	4.006527	2.734118	3.576867	1.768966	3.914306	3.03959	3.032351	2.759913	3.733504	2.974906	2.994415	2.613018	5.665765	2.702728	3.395797	1.93434	1.772679	1.335156	4.15396	2.887372	4.259329	3.408325	3.846707	4.027956	4.004054	2.678067	3.486443	2.602812	3.664753	4.377916	4.14731	4.590207	3.496175	4.131363	3.390805	4.326259	3.916625	2.742431	3.672471	3.073224	3.770133	0.1405689	2.851433	1.677422	2.635878	1.968334	3.405767	2.827983	2.289885	3.683918	3.391863	2.732289	1.729156	3.942898	1.031683	3.839395	3.365764	3.178314	3.698737	4.346839	2.949787	2.577886	3.545543	3.753169	3.114643	3.181166	2.642984	2.798842	3.719499	2.617393	3.922342	3.824295	2.335123	3.067021	4.68815	4.503458	3.301122	2.595885	4.54323	2.390149	3.698969	3.927185	3.89377	3.224734	3.445894	3.82273	3.381508	2.805544	4.198664	4.292493	3.641538	3.663324	3.492632	2.195322	3.413952	4.03161	2.715855	2.648546	5.144079	4.211608	2.801319	4.185199	3.394744	3.169995	2.725036	3.886639	3.192617	0.4172694	0	3.224613	0.548257	0	0.7795239	4.977363	0	1.651922	1.672942	0	1.437081	3.620198	3.905475	3.939258	4.252293	3.263033	3.542167	0	1.731609	2.26501	3.826401	2.64062	6.334567	4.855658	2.246771	2.171524	2.760224	2.845863	2.696957	1.762245	0.5658566	1.637897	3.278229	3.541607	0	3.293445
19348	Chr4	221637	222590	16.82071	16.37228	26.72595	13.36795	10.98926	14.17223	15.3393	13.31161	15.97717	17.68065	14.83678	21.93792	13.8527	12.92218	11.61893	12.54128	13.17555	13.82005	16.81861	12.81914	17.14657	14.85656	14.60936	16.5691	15.35434	16.72331	17.31206	15.54068	20.08578	13.13739	13.29509	15.15795	12.33001	13.98571	14.57637	14.67473	14.06796	14.50064	13.19285	16.24118	13.84893	12.83455	17.97474	16.70094	15.92032	15.76155	12.52266	13.42693	17.9003	13.92269	14.5021	15.7857	13.40452	12.34778	13.57248	14.47859	14.19518	17.27745	17.41562	15.74667	16.7718	13.63492	18.11091	19.70896	18.28656	17.09269	12.82458	16.10017	19.08614	18.86312	11.94303	14.30241	15.91155	14.82583	15.17911	14.3465	18.93839	15.60528	16.82716	16.22395	16.24469	17.09563	15.5754	20.08849	17.9774	11.47289	15.64532	14.37119	14.71861	14.58263	15.73791	12.88328	18.06726	15.57011	14.50576	15.6026	16.38628	14.74164	13.33411	14.87765	14.61852	13.39421	15.98355	14.30831	14.28603	16.5646	14.98921	14.16337	13.54743	13.54885	13.13886	16.08507	14.52446	15.30828	14.61938	16.97995	14.73077	15.281	14.66881	16.20531	16.49519	17.52532	16.59584	26.36595	2.193028	2.17034	0	19.49467	14.48186	14.66081	19.74072	6.781188	11.49665	28.23754	10.4146	18.24498	11.18196	16.72304	16.53011	24.41627	10.63703	0	11.0154	19.1445	14.39674	11.16801	14.18274	16.01499	21.29316	20.63251	17.53022	17.11895	16.40984	17.66589	18.87808	16.29139	0.847676	16.82009
19349	Chr4	226926	227857	16.13879	16.57441	13.50982	16.83015	19.80622	15.95549	15.58473	16.15251	15.01152	19.39722	14.28316	13.11752	12.5175	13.87937	14.92431	13.49228	14.12636	13.59893	17.24875	12.48875	12.40507	13.97573	13.55424	11.10883	11.78653	12.01988	15.42347	17.4712	18.78526	16.76428	17.03741	18.22095	11.40691	13.26387	11.35821	9.846271	10.44106	13.63308	13.50085	12.44005	12.49309	10.41125	11.43054	9.404413	8.829757	11.22665	10.23426	12.27933	13.40551	15.41722	13.23184	11.1035	12.36399	14.92709	16.75615	16.58712	15.37294	12.91615	15.43872	14.31515	15.03678	14.03891	10.82491	16.20924	18.28656	15.24999	12.96867	12.32156	13.6698	14.68986	9.337281	9.953141	11.44515	13.42863	13.21259	14.3465	9.85834	9.810916	12.45857	16.10466	16.63146	10.66586	14.64553	16.88219	14.05506	12.95694	12.37615	12.44334	13.68286	13.08147	12.97418	15.38302	15.21454	14.61405	15.73875	12.41839	12.24915	9.213527	9.588574	11.77814	10.14452	10.31716	13.4071	14.20611	11.42883	11.14925	14.8922	14.65908	14.95636	13.74713	17.61635	15.76208	16.7939	16.07736	18.07726	15.6646	15.76131	12.67998	15.30658	17.39106	16.61343	9.179928	19.28706	18.58894	9.868626	24.59719	18.70857	25.71637	3.407497	18.17114	17.06401	22.8419	16.09531	13.03271	9.836012	15.75703	14.4893	18.04865	14.8771	24.41627	28.69524	7.550034	11.2473	8.802068	10.36565	13.43399	12.21682	14.79351	10.64658	0	15.17038	21.39868	19.23912	15.56003	14.46942	14.00902	0	11.52706
19350	Chr4	231368	231986	8.864971	5.2553	7.048602	8.174645	6.900232	6.100628	6.13572	8.198006	5.091627	5.321362	6.200444	2.035477	5.591152	7.139103	7.612401	8.380665	7.153734	7.444399	8.344784	6.475649	8.049513	7.809968	4.626298	7.305465	6.307385	8.361656	0	7.239449	8.959123	4.271668	4.924108	2.984466	7.055138	5.143131	5.39515	7.668731	5.715107	8.11788	9.188792	7.861423	8.038189	5.474879	5.846154	6.972237	6.822994	8.07434	6.992351	8.721767	5.677627	8.180563	6.668848	9.029955	7.834605	8.231851	7.707827	9.83982	8.926225	9.058078	5.836587	7.157577	8.739328	8.534448	7.494169	7.552031	11.06042	9.976033	6.916625	7.475078	10.31683	8.847302	9.880146	10.12042	10.6077	6.675502	6.698474	5.492018	5.1886	7.308804	7.523683	8.748208	9.282677	7.564439	6.79971	9.160876	7.626776	9.018487	8.250766	6.922705	6.923198	6.755187	5.29715	6.922359	9.192117	7.238736	10.00897	8.066649	7.381939	8.752851	3.970269	7.903753	6.867062	7.240114	6.393421	6.234335	4.481893	5.096799	7.56737	6.869233	7.207233	7.071841	5.578512	6.718264	7.64047	7.947122	7.484774	8.191032	7.213832	5.93358	7.943189	8.629657	8.099788	5.424503	3.58829	6.449226	7.675598	2.532064	3.897619	4.562582	0	4.542785	9.033888	7.851902	2.874163	0	5.062653	7.049198	2.519877	8.56546	7.792768	0	1.978982	3.020014	8.92827	6.821603	10.36565	7.445342	7.302005	8.686097	5.323289	3.557329	6.236713	3.524489	2.829283	6.55159	4.182568	7.161917	0	9.174596
19351	Chr4	232770	234520	27.3526	27.28714	30.25025	30.96748	33.09556	32.19254	33.01017	29.86996	28.17952	35.18965	32.66305	33.69845	22.78186	23.37159	25.2912	24.36931	25.44556	22.73859	24.60421	21.54144	23.48693	25.77877	23.37498	19.88292	23.38192	23.22682	36.19794	26.11028	29.4784	34.01215	33.09001	30.78712	20.44012	25.44497	20.82339	17.42033	22.97033	21.93687	20.84162	26.00317	28.86	27.5539	27.74742	30.32112	24.61629	24.66545	26.69807	23.8701	22.23737	22.73253	22.75877	25.48454	20.74946	23.04918	27.31252	27.83263	23.18339	24.74197	20.89875	25.23046	23.64759	21.76537	34.97279	27.44519	25.66018	23.95519	29.25156	20.70022	27.59752	22.28518	31.92047	21.32816	23.16944	25.07195	22.98376	22.80869	27.15367	24.0993	23.70365	23.30204	21.2728	23.37412	21.73582	26.3048	26.69372	20.77677	24.90797	18.9279	24.96712	23.05342	22.49369	26.82414	23.03312	23.42346	22.62898	23.66925	24.33606	20.26976	22.92268	25.05438	24.97114	22.35385	21.51815	26.47037	23.08175	26.28037	23.62378	21.59913	26.01107	26.56897	24.7363	26.61466	28.14114	22.96242	22.80449	24.87204	26.00617	26.74175	24.11947	22.13408	23.23516	24.6189	37.67705	33.76359	36.73322	27.8527	33.12976	18.25033	4.259371	22.71393	30.78214	40.68713	39.66345	22.44523	25.02397	31.92872	25.35627	18.96638	21.48915	37.08801	24.4899	24.91511	19.01606	33.66791	22.45892	22.82159	21.90602	23.34389	27.40508	2.845863	21.74422	31.7204	20.93669	26.32335	30.97361	29.27729	7.629084	25.40657
19352	Chr4	240263	241178	18.33609	19.40418	23.20165	15.67608	15.97276	11.07499	10.55344	11.44474	17.73291	20.77048	20.04072	13.34368	14.77065	12.40369	13.17146	14.14609	12.76806	12.16164	17.24875	12.9513	13.06668	15.67866	13.87889	12.38917	15.48176	16.37491	8.498648	17.37468	18.64076	17.32846	18.02224	19.24195	13.9784	13.98571	11.92612	10.79303	12.30946	13.44717	15.19487	14.16784	14.04262	15.16811	11.60505	10.37728	10.63584	10.5077	13.2219	12.27933	10.96097	14.00135	12.385	13.71215	12.73123	15.58564	13.15357	13.63518	15.86885	19.45809	15.90941	15.62738	14.90827	17.67489	19.15176	22.4719	27.87226	16.07603	16.85927	15.11444	18.82821	14.27253	16.17738	15.13881	15.35325	11.09996	13.21259	14.96295	9.425956	11.06197	13.71252	16.5023	14.37526	14.75066	16.15658	17.07849	16.01623	12.38615	12.29831	11.39179	13.73737	15.3332	13.89542	17.88276	11.62222	17.27736	13.41783	14.75348	13.70932	20.73044	17.15456	14.25775	11.91331	13.12271	14.07507	17.27217	13.94989	12.26417	11.83614	12.03886	13.98095	13.21839	15.19411	14.40551	14.67575	13.77013	17.90218	12.91433	11.51788	14.30562	15.30658	14.3608	16.96817	16.27351	18.38999	21.05483	20.28551	16.63928	14.03143	24.47203	0	20.44253	16.06024	13.56238	13.79598	0.7240396	8.823482	12.0251	10.70948	14.58168	15.34939	14.21707	14.84236	0	15.30561	9.02212	8.638045	12.13914	13.48063	13.43631	16.36419	16.36371	13.65334	15.10495	2.829283	18.95281	18.87808	14.40254	17.8012	11.52706
19353	Chr4	241999	243035	15.53264	16.37228	7.929677	14.81053	20.7007	13.98452	16.07559	21.18495	15.27488	17.68065	19.04422	20.58093	12.10025	14.9961	11.61893	11.47141	14.85079	13.70949	17.98	15.06579	17.47737	16.67692	17.93705	15.66533	14.65352	16.31684	23.92212	18.3882	22.90356	20.14938	19.79491	23.09034	13.84653	13.53456	13.06194	11.64511	13.0788	14.68655	13.24418	17.79619	14.43	12.7448	14.22273	14.43091	14.98383	16.86763	13.28547	11.59077	14.27292	11.16962	18.41872	17.05658	15.24075	15.47588	14.82919	15.74371	14.87704	17.94841	13.27353	19.62369	18.63533	18.43239	15.19651	16.57763	22.85821	15.82186	13.25686	15.93588	11.09059	15.77491	13.89735	13.21509	15.77197	14.43771	16.89982	15.80356	15.13342	13.76162	15.45187	17.01924	14.63311	14.97759	16.50528	18.38719	13.40133	14.26976	12.84317	14.45881	14.60958	13.51037	17.11977	14.13315	18.48989	15.70669	15.95634	15.49646	12.24915	18.42705	14.83232	16.89233	13.21389	15.02324	16.41296	18.90741	15.68662	16.40532	16.20193	16.71277	17.17814	13.28449	17.17595	19.31501	18.38252	17.35915	18.12103	15.6646	15.45821	13.33023	13.8571	15.48068	18.38711	15.0217	30.949	17.83021	16.99597	12.2986	15.98024	18.25033	8.518743	20.44253	13.38354	13.56238	12.3589	11.58463	12.15037	9.951809	10.07951	12.95016	17.35662	10.81734	11.62652	3.775017	9.855882	12.54295	4.031088	17.96593	16.14867	14.79351	14.78691	30.59303	12.47343	23.91618	7.356136	14.74108	13.45204	15.81918	0	12.23279
19354	Chr4	246555	247323	21.29108	27.69139	26.72595	22.79283	19.80622	17.26947	20.49331	23.21415	18.34741	20.25551	19.81928	16.96231	16.5231	13.91926	13.77244	18.18783	14.80551	14.44656	17.59287	16.45343	17.42223	20.31766	19.23566	15.28876	18.6036	18.87179	29.27312	18.82257	22.18105	21.43894	21.46911	24.89673	15.56087	13.98571	14.38707	14.10668	17.36513	17.5371	13.44952	19.43759	17.23853	18.12993	19.98163	19.29526	15.45207	14.9873	17.86228	15.37785	13.9575	14.23733	17.46603	16.18703	15.66921	17.23201	16.16968	18.55509	15.74487	18.78713	19.20426	18.07288	17.47866	16.2104	27.06228	33.33945	23.59557	19.31665	21.18216	20.8645	23.47079	20.19856	20.5203	20.5754	20.23837	17.30973	14.74893	14.01025	18.59248	16.0662	16.62491	14.5936	16.30915	12.33003	16.04034	17.27479	15.90728	13.87021	13.46587	14.63407	14.60958	18.22828	18.42487	17.40204	18.48989	18.09684	17.1168	15.92102	15.89956	19.80908	14.98215	15.65253	14.93066	15.02324	16.07898	17.57878	14.51013	15.76822	15.13474	18.12911	15.11893	15.26725	18.93758	17.82924	19.66854	16.18722	15.9325	17.57784	15.27635	16.1751	15.59648	16.66644	15.84484	22.11528	34.08876	30.72866	20.28551	23.51202	26.50381	22.39813	14.48186	24.98532	26.76707	35.69047	27.87938	6.516356	20.8292	24.46486	17.79663	20.08804	21.253	24.72534	32.6532	9.060041	12.40682	21.34501	17.27609	18.61335	14.46359	21.71524	17.34998	18.49811	20.5643	34.99314	20.93669	17.43191	21.36501	16.5275	25.43028	17.8787
19355	Chr4	252092	253372	18.79071	21.0212	14.39089	13.56029	12.01152	13.89066	11.28973	15.99017	14.30923	12.87426	12.84378	8.594236	15.3548	13.60019	16.22643	13.90834	12.76806	13.59893	19.82962	14.7354	14.50015	16.38332	14.77169	15.17579	14.46239	16.25878	11.33153	15.34763	19.00201	12.8956	14.96929	17.12141	14.11028	9.925341	12.49403	10.60368	11.54012	14.81048	15.50288	14.16784	16.85114	15.25786	16.22962	13.78233	14.91694	14.10244	14.42967	12.50885	12.77466	14.23733	13.86697	13.17705	14.93471	15.25636	16.00212	15.88428	17.1086	14.67744	14.40319	17.17819	18.18551	17.1699	5.412455	11.23595	14.45228	18.1729	13.40096	11.91084	5.932177	12.93709	16.17738	9.953141	17.72602	8.538433	7.497375	9.52697	7.7829	6.716198	9.748428	19.48464	17.21163	15.5071	15.45917	20.15393	16.34309	15.29718	12.76534	14.54644	12.48356	12.00922	11.28523	16.92132	12.57313	15.91156	14.14312	16.23944	14.68276	6.910145	11.08679	12.65634	8.011573	7.964125	15.60186	13.6951	14.73422	15.44967	15.61983	12.39295	16.47367	15.20115	17.39615	16.02048	17.32344	16.77319	18.42743	17.63762	13.6396	14.14305	14.14699	18.31332	20.69289	9.179928	15.25023	18.58894	10.41688	8.681362	12.47238	13.68775	8.518743	15.48677	19.07154	11.77785	10.05957	0	9.402071	14.92771	14.17431	16.72304	10.03614	7.726669	13.6055	0	19.36391	9.902326	20.15544	15.37625	10.95301	16.42215	9.069307	0	8.76511	3.524489	0	14.74108	15.59985	15.66178	9.324436	16.70247
19356	Chr4	260712	262004	18.33609	9.702092	11.45398	12.40623	10.98926	10.32414	9.326295	10.38955	12.11456	10.98604	10.40789	8.594236	10.76505	13.52042	10.91779	13.73003	12.90389	14.22544	16.00134	13.67816	13.17694	12.09664	12.58028	13.82013	12.42364	10.80047	6.924824	14.28585	17.48474	9.6717	12.60572	10.05294	13.18717	11.2788	10.601	12.68654	11.2104	13.69505	12.62817	13.82228	16.27007	11.84728	12.73938	14.26876	12.50882	13.4388	11.37846	9.754608	14.43063	12.7428	11.43231	12.90949	11.50708	13.55511	12.81845	15.18144	12.45952	15.51615	11.57904	14.79233	15.29382	13.68542	11.86577	7.736227	11.20789	14.29686	10.08674	13.06085	12.12228	14.68986	11.07445	12.04414	14.86473	10.63423	11.73769	13.16963	12.79855	10.79859	14.11702	15.8263	16.30915	13.61599	13.1926	16.94762	14.49087	9.817594	11.67561	11.74231	10.194	5.468485	7.753799	14.51773	9.614743	12.29219	11.16943	15.17804	13.30371	0	12.13554	13.63785	13.52603	9.412148	12.02345	13.28629	11.82099	11.94562	12.1757	9.277005	12.24688	12.3592	11.96444	14.34091	12.8602	12.89118	15.9325	14.58841	10.42671	14.30562	12.69751	14.55843	17.20466	10.43174	6.728044	17.45085	0	6.511021	5.456667	5.392143	0	15.28028	4.684238	5.710474	10.34699	0.7240396	5.496595	7.049198	10.39449	14.58168	11.68915	6.799469	0	11.32505	12.87062	10.56248	0.5758697	5.503079	14.32316	12.35054	8.67499	0	15.33894	5.034985	6.790279	14.3901	8.365135	13.61551	0	10.58607
19357	Chr4	271892	272516	14.39611	5.861681	11.45398	12.59857	10.98926	9.19787	13.6213	9.4967	11.8512	11.84432	14.06172	18.09313	11.76645	9.452332	10.51713	10.69872	10.18728	9.803021	13.20541	9.449161	10.86133	11.09838	12.33679	9.903801	11.14942	11.14888	6.610059	11.58312	12.64392	12.815	10.83304	12.95887	10.35193	10.37649	12.21008	7.384704	9.891531	9.667093	8.162111	12.95839	10.84671	12.5653	12.04133	9.890848	10.83652	11.22665	10.17069	8.492247	10.25127	10.619	13.3377	10.90283	8.569099	9.878221	12.14821	12.51063	10.47592	11.82582	11.76731	11.57142	13.75159	10.85743	8.326854	9.209794	7.816032	10.35728	14.12144	10.51439	11.86435	14.02214	11.72589	11.37502	9.909822	11.09996	9.955531	12.1609	8.647666	10.93028	11.20462	10.13997	10.05623	10.13635	12.55331	12.04001	9.043177	9.303882	9.262653	9.376322	6.923198	8.899691	7.139637	10.19125	8.980804	9.765464	9.356215	13.16138	14.11492	11.51691	11.98572	12.29473	10.56071	11.22218	6.536557	9.198199	6.89091	8.919398	6.403159	7.506584	6.827905	8.063221	6.385928	10.85258	11.80112	11.93899	13.52512	11.59898	9.699269	9.672548	9.102779	10.21066	11.5289	12.10081	12.55902	14.03655	14.25468	6.149298	8.964524	9.539945	1.703749	10.94398	12.04518	10.70714	17.81981	13.75675	10.4146	15.34237	12.12691	10.29895	10.50843	10.1992	7.421182	6.040027	8.92827	12.98305	0	7.283487	11.37428	12.89343	12.02669	12.80638	13.31623	7.048978	3.39514	9.476407	13.90421	12.59238	14.41049	11.52706
19358	Chr4	273539	274461	12.50188	17.38292	8.51706	12.59857	14.56716	14.82922	13.49858	13.39278	15.01152	19.22556	14.83678	20.12861	13.60235	13.08171	11.91942	14.50271	14.21691	12.67759	13.16239	12.81914	12.62561	13.97573	12.66145	13.97076	12.16879	11.43921	17.62682	14.76848	17.48474	14.91054	17.72679	13.97987	12.00033	11.18857	13.44055	10.41433	13.29861	11.34024	11.24215	14.16784	13.94577	13.73207	13.61194	13.62018	16.45546	14.43427	15.57387	12.85313	12.61695	10.69766	11.64402	13.37771	14.75109	11.08556	9.048319	10.4021	12.83145	13.75486	13.36767	10.49778	11.8238	13.93792	15.82102	12.89371	15.33712	13.59791	13.25686	15.19659	13.92772	14.60639	13.35448	12.12778	15.28346	11.79856	11.49188	12.94547	11.8473	11.32535	11.97317	12.08843	11.28103	12.25439	10.22862	12.36718	12.5297	12.04368	14.01074	11.65468	14.06445	12.11645	12.51356	12.4987	13.62969	15.70669	13.49036	12.52453	13.14147	6.910145	10.93697	11.62317	11.75724	11.58418	13.21625	15.94355	11.48485	9.556498	13.92202	13.24275	13.54743	13.41667	14.6803	13.50113	13.38973	13.33066	13.56889	12.85454	10.79044	9.266139	12.17569	14.55843	15.31274	7.093581	8.970726	15.17465	15.3512	23.87374	20.65738	17.42077	13.62999	13.62836	15.72566	19.98666	16.38273	10.13655	14.60937	16.58635	17.95413	14.47971	9.918069	17.30774	18.80033	8.305037	12.63872	18.70439	12.09326	12.46285	8.565814	12.89343	8.67499	12.80638	13.48479	21.65043	11.88299	13.33716	10.73902	11.41185	2.543028	13.76189
19359	Chr4	278628	279814	13.78996	6.670189	8.810752	12.79091	13.80046	15.11079	12.27144	17.37003	15.01152	17.33734	18.49061	7.463416	12.8513	12.72276	13.92268	10.99591	12.04363	14.44656	13.16239	9.052692	12.23967	14.38678	12.58028	13.25528	11.85024	14.92323	0.9442942	14.28585	16.25647	12.49261	14.08295	11.70225	15.82461	8.571886	9.465176	10.79303	10.44106	12.14584	13.80885	10.79866	13.65524	10.86001	9.685419	14.26876	11.8399	14.26835	12.6498	11.36125	10.96097	9.045815	10.26791	11.97305	12.11915	12.07338	10.22125	7.450149	11.34374	12.24518	13.17939	13.53975	13.88011	12.62492	14.57199	15.28826	16.95931	12.58124	9.942648	9.610814	8.769305	10.18274	14.44021	12.29506	13.12005	13.19576	11.18461	13.674	11.76083	11.52289	13.95522	15.46842	13.086	13.38906	10.51921	14.4611	9.370039	11.9866	10.97508	12.53097	13.13772	14.36818	9.289205	12.69099	10.46	12.29219	11.74967	12.31225	13.54707	1.382029	12.28536	13.53453	14.72257	10.22666	11.30777	11.03784	12.3252	8.123023	14.69816	12.25131	12.84296	11.03736	12.18465	14.9869	11.12029	14.2096	14.18168	11.41961	12.06347	9.347421	12.63953	13.63618	15.13537	7.093581	10.76487	12.3294	9.320369	11.93687	7.405477	19.07989	0	14.24783	12.04518	3.925951	6.610575	2.896158	10.99319	12.64709	7.40214	10.50289	11.68915	0.6181335	4.205337	2.26501	11.71111	10.34243	0	10.68245	9.970046	10.0433	9.660784	4.268794	15.17038	8.811223	14.14641	10.06137	12.5477	10.93963	11.86746	14.11476
19360	Chr4	280754	281250	5.682674	7.680823	7.635985	5.193304	3.833462	3.097242	4.540433	3.327903	7.549654	10.64272	10.18644	0.2261641	6.592552	6.660504	6.761014	7.310793	6.92735	7.702373	5.075693	4.955854	6.174969	5.343662	6.980029	5.72387	7.454182	6.271242	9.757706	9.073443	9.681633	9.913493	8.075537	7.304088	6.527651	6.947739	5.111195	5.49119	8.133037	7.808037	7.648771	6.479195	6.68235	5.295375	7.940298	8.755832	6.889886	7.02357	7.564452	5.738005	7.018177	5.034193	7.092267	8.762401	7.834605	7.463545	7.121362	5.060479	6.198768	8.470981	7.719358	5.845355	6.297457	6.968958	7.285997	7.552031	8.405921	6.544786	9.07807	8.871521	7.221781	5.759093	7.274393	8.531264	7.676623	6.985991	6.759928	5.884305	7.869376	6.979578	6.674235	5.527277	6.123988	6.127195	7.380882	5.889134	4.467112	7.819828	6.538343	4.644347	7.195765	7.184088	7.677029	7.787654	7.184643	7.511896	8.050696	8.066649	6.246256	9.674203	3.745537	3.46112	4.057809	3.348552	4.818922	5.212313	5.882484	8.919398	6.160615	7.506584	6.340197	7.336209	5.94552	7.687244	6.35445	7.287914	6.215427	7.294204	7.456313	9.672548	5.044215	7.839154	6.148744	6.259042	4.485363	9.484155	4.934313	5.425851	5.846429	9.954725	6.814994	10.94398	7.360945	11.42095	7.76024	2.896158	7.377009	6.634539	7.874617	6.831974	8.028913	13.28987	8.410673	5.285024	6.377336	7.041654	12.09326	6.797921	6.038197	8.007496	9.266466	2.134397	4.719675	9.314722	9.619562	6.083619	5.991245	6.689703	0	4.940167
19361	Chr4	285093	286136	8.94074	13.5425	5.873835	15.38757	28.36762	10.51185	8.958151	8.766184	10.88555	12.87426	7.639832	11.9867	8.762253	9.851164	10.36689	9.688287	11.13809	10.65065	14.32378	11.89405	13.01154	12.03792	14.60936	8.39752	7.581604	8.593925	42.808	30.06785	25.14335	20.22997	16.84045	28.03827	12.06626	10.01557	12.21008	9.278217	16.15617	7.498194	10.21547	14.34062	13.84893	12.92431	18.32376	15.24163	10.9703	10.23118	10.10713	16.75497	11.9861	13.92269	12.06744	12.57505	10.34413	10.81116	9.383441	10.26153	10.59989	12.66454	17.22735	15.50808	13.55881	15.45291	12.07394	12.15693	11.94526	8.832284	7.204818	10.02153	19.8599	8.263046	5.862944	7.694865	9.560885	13.19576	12.29078	11.76861	10.80958	10.33768	9.02033	14.79242	15.60005	10.96844	12.32084	15.70436	9.370039	7.420274	6.460506	6.922705	7.195765	10.72252	7.677029	17.69047	17.22201	20.00896	21.61358	11.03857	11.11347	14.74164	7.19143	10.59	10.92487	8.235629	5.964012	9.913615	10.75654	11.62707	11.73913	13.4552	11.16308	9.649428	9.615593	20.21939	20.12243	14.35609	16.76414	15.06672	11.51788	10.89178	9.508636	15.08543	15.37186	15.43897	8.073653	3.983345	15.3512	33.27855	31.96048	35.25632	0	27.4632	37.80849	51.75117	32.19063	10.13655	10.55925	11.19579	11.65443	12.95016	26.21204	46.36001	46.01133	3.775017	8.232561	20.46481	10.94152	20.39376	14.74443	11.12906	8.477831	16.36371	10.11359	16.61545	0	20.59071	5.652118	8.342453	0	8.468858
19362	Chr4	289440	290443	26.29184	33.35094	43.46638	25.77417	29.00653	19.89743	21.59773	23.94467	24.93141	31.58486	28.34489	33.69845	21.19631	17.74805	18.12953	18.48501	17.88434	16.43664	23.01268	22.2683	24.36907	23.60607	27.5143	18.22601	21.59801	23.11069	39.03083	26.93075	29.26165	27.96733	28.65831	33.77159	20.11044	19.57999	19.59291	20.07125	24.94864	14.99639	18.78826	22.02926	24.59879	15.79637	21.11596	28.86182	18.39533	17.86309	20.40495	20.4273	18.53114	16.43979	21.70022	21.0699	18.54598	21.56745	20.8614	23.33443	23.1214	27.00649	25.32326	22.72531	23.45481	24.79535	39.55256	24.86644	21.97337	25.16248	29.25156	22.50738	29.40297	28.79546	23.66892	23.00096	24.35583	19.6384	19.54234	17.20459	18.85191	17.84402	18.04066	21.31382	19.20998	18.83545	19.75984	22.50958	20.15648	17.06663	18.05828	18.22687	20.71508	20.26556	16.12176	22.49767	22.08221	21.98937	21.25094	20.48504	15.98068	13.35961	20.82518	18.54541	16.95956	17.73828	19.89594	23.60871	21.12092	23.73197	19.3065	21.17423	19.94182	20.29024	19.8918	22.09275	25.72039	21.46089	20.96612	20.56726	17.64055	19.01997	16.98799	21.34358	21.7571	19.61166	30.05193	35.85011	22.47854	28.93787	30.01167	30.27896	7.666868	29.32161	35.13179	44.96999	32.47804	23.89331	18.3702	31.92872	18.74159	17.84471	24.79517	21.01654	31.91108	27.93513	17.85654	29.04682	24.18653	21.04118	18.39544	27.14405	19.51873	7.826123	23.76693	40.27988	22.63426	26.79132	21.93022	22.82369	15.25817	20.46641
19363	Chr4	293272	293847	9.925737	8.085077	5.286451	9.328712	8.561399	5.912916	6.503863	7.710995	5.618347	7.724557	12.29017	7.237252	8.011202	6.780154	8.614032	7.013606	9.734512	6.412502	9.463157	8.325834	7.884112	7.986133	6.168397	8.77409	7.263049	9.522997	10.07247	9.797388	13.07743	7.253775	8.272501	10.52417	7.714497	9.023038	10.50635	9.562244	7.913225	9.171345	6.87876	6.651974	7.941343	8.077691	7.504018	5.675077	7.759483	7.521303	7.81872	11.01697	6.466186	6.922015	6.668848	6.688856	8.81393	9.219673	7.540265	10.4021	7.562496	7.548399	10.16696	7.396163	9.253406	9.796941	6.036969	7.367835	11.35537	7.942702	8.789877	7.557221	6.190098	8.847302	7.274393	7.611226	7.118323	8.693678	9.832623	7.229289	7.52347	8.29648	9.384379	9.066325	10.05623	7.110572	8.136405	9.946094	8.825269	5.936219	8.484279	8.58766	7.250278	9.221367	9.212435	5.768633	8.875147	7.785055	7.397937	8.172789	7.70642	3.224734	7.865627	8.626972	9.10406	9.231145	5.391467	6.540942	6.946934	7.485923	9.216669	7.931485	7.69494	7.137933	6.018921	10.59419	7.867414	8.679575	9.979699	8.310609	5.698321	5.039479	6.493702	9.617786	10.28732	15.0217	15.69877	9.484155	8.223855	10.12826	10.13381	7.466044	0.8518743	10.32451	13.71813	13.91928	10.6344	0	9.402071	14.0984	4.72477	10.60486	11.45301	6.490402	12.36864	11.32505	6.957093	8.802068	10.36565	7.445342	6.038197	9.77186	9.266466	0	7.248072	7.552477	0	10.29536	9.947728	7.24062	0.847676	8.93935
19364	Chr4	297132	298163	16.3661	19.20206	18.20889	17.0225	18.5284	13.13981	15.09387	14.20447	16.24053	20.59882	19.48711	15.153	15.5217	14.95622	12.82089	13.31396	15.43939	13.11983	15.22708	15.79265	15.65796	18.14496	16.7196	13.17996	14.78094	13.87803	21.404	19.11215	22.90356	18.77922	20.38581	21.20542	15.09931	10.19603	12.21008	13.44395	13.51843	13.07536	11.34482	20.21509	18.20698	17.59142	19.10907	25.29463	15.18451	14.10244	15.31961	17.09925	19.16199	13.52939	13.86697	13.04327	14.50626	13.39048	14.57785	16.72769	15.12499	15.6839	14.40319	15.86596	14.13715	15.35191	26.22959	24.12966	21.8259	18.04582	19.8853	18.15376	20.63366	16.35916	17.48026	16.30977	15.0741	21.11322	22.24631	20.06268	14.00922	12.7081	15.24962	13.04278	12.57029	12.48132	14.29683	16.03153	15.1446	11.87244	12.84317	10.42787	11.61135	15.22598	12.6671	21.92081	21.8709	23.69662	24.22462	14.85962	13.38483	18.88773	12.28536	13.74116	11.54915	15.56624	16.1744	19.31622	12.60532	18.79445	14.26158	17.35012	12.08431	13.21839	12.69846	17.50625	17.47474	15.63788	16.80791	17.03974	12.24533	13.98049	13.74114	22.79283	19.74693	20.4462	23.32389	24.6588	25.76808	23.51202	23.77548	44.79626	8.518743	32.41897	44.50026	49.96665	40.23828	2.172119	15.6219	15.13504	17.00917	16.92698	22.31566	17.92587	20.03719	14.34506	12.63872	28.16662	19.0037	17.80408	14.18274	21.57952	23.06759	23.47837	25.95821	26.18192	9.619562	17.5489	16.73027	14.95345	17.8012	13.64427
19365	Chr4	298502	301072	63.34287	63.0636	98.38673	59.72299	42.67922	44.3938	40.98661	50.64906	57.23691	68.66273	57.68627	78.70511	42.55951	42.27625	38.46266	37.74271	36.35727	35.52674	45.72426	46.6511	45.37499	50.55927	52.5937	38.25955	47.46466	41.75021	76.80259	56.32292	52.16522	55.69287	53.77126	59.45371	35.40756	39.43067	36.63023	37.11287	40.22556	40.52743	39.78387	38.44322	48.81021	43.88879	46.50746	48.31922	38.73052	40.15049	42.08124	38.21511	41.8725	41.61075	42.13018	42.87556	37.82645	41.26901	37.19864	46.80943	42.33758	49.9033	45.75131	47.65753	42.34718	40.85425	68.48837	67.0473	51.91025	53.88329	68.30167	45.34333	61.12722	52.66649	55.26368	39.64528	41.73291	48.66907	49.7162	39.78911	45.40025	40.95564	45.7084	41.35516	39.38691	41.30183	40.10085	42.79438	45.32484	30.4802	34.24846	39.78365	39.08609	38.92275	44.45	52.97528	54.51876	50.80773	47.79648	40.54553	39.01882	48.37102	36.70626	35.85101	36.93647	40.27313	44.84937	51.20331	40.67318	44.75627	45.21018	46.80993	39.61268	40.97702	36.92094	52.64793	60.89681	53.54236	56.98933	52.43456	41.70686	41.20993	38.61434	59.55122	58.59044	72.60488	87.91311	78.33912	55.37395	48.83266	40.53524	78.80824	28.11185	66.07688	85.98923	73.52236	67.83025	36.20198	37.31899	42.08786	38.58562	41.60366	42.74215	58.41362	45.51659	49.83022	41.39471	54.35277	56.43523	44.5102	44.09288	48.72358	50.66983	19.92104	56.29898	67.97229	73.56136	49.60489	46.34737	41.94837	0	29.40576
19366	Chr4	305077	305566	8.561895	5.861681	9.104444	9.136368	10.86148	8.447023	6.503863	8.766184	6.759574	5.493018	8.52561	9.498893	7.593952	7.178986	6.260198	7.964604	8.512038	8.181468	7.226411	9.845629	9.262453	9.865223	8.603291	8.39752	8.600979	7.316449	12.90535	9.700862	11.48791	7.979153	7.681608	7.539704	6.725459	8.571886	7.666793	8.804839	10.88068	6.940477	8.829453	9.675598	8.9098	7.62893	8.638346	10.37728	9.364893	8.572073	9.21719	7.229886	8.674152	7.708608	9.950344	6.889521	6.916487	9.987979	11.7293	12.37006	8.058398	9.309692	8.566604	9.722376	7.325613	9.089945	15.40468	10.31497	11.94526	7.053119	8.501685	7.96794	9.543068	10.93393	9.445854	11.37502	9.281735	8.150323	7.74319	8.350109	10.20425	9.547536	7.766383	7.674564	8.638047	9.909414	8.136405	7.852179	8.716315	9.246803	11.20859	9.376322	8.340546	7.827439	7.677029	11.92184	13.52403	10.24349	9.863916	8.49121	8.274261	16.12367	8.315091	6.818924	8.323712	7.059111	8.540465	7.562964	8.627643	9.715773	7.130791	8.214752	7.098853	8.393681	10.20281	8.591626	7.791766	7.544272	6.215427	9.207438	7.213832	6.665117	7.769251	9.288409	9.636974	5.841772	4.036827	6.259543	14.80294	8.681362	4.287381	3.318242	4.259371	9.911532	8.030122	12.49166	11.78407	13.03271	11.71643	5.183234	7.244648	8.87137	10.03614	15.7624	20.03719	12.08005	11.0154	9.02212	9.213915	9.063894	7.442429	8.414657	12.02669	11.38345	12.47343	3.776238	9.619562	8.774451	12.32162	9.129477	11.86746	11.87993
19367	Chr4	306025	308099	26.97376	28.29777	34.06824	29.71724	29.90101	29.56458	30.18774	33.84721	27.6528	38.10781	34.43461	28.94901	24.78466	24.16925	26.24275	28.41105	26.89442	26.16596	27.22808	27.42239	23.32153	30.00672	29.46221	29.89969	30.64497	32.63369	27.06977	31.03311	34.31922	27.88674	30.3325	30.55151	26.37435	26.61796	24.42015	21.96476	23.08024	29.93081	28.79839	24.53455	32.2496	29.70795	30.19058	27.24037	28.29536	29.53218	26.76163	16.86973	23.9722	19.97945	29.63932	28.42764	25.52367	30.51273	30.57997	28.11377	27.08861	25.91617	29.65363	27.37773	35.02157	27.87583	34.1401	38.68113	36.57313	25.54373	18.15614	20.70022	25.53415	25.95765	33.76621	29.35758	33.49799	32.05794	29.92805	29.53361	32.77466	31.47395	33.08803	29.22697	27.39679	26.77811	26.96637	34.15698	24.73254	28.36828	27.2431	31.72176	29.87333	32.38201	30.24749	27.88173	30.64039	25.67702	29.15658	28.87011	35.12505	15.20232	27.11768	33.52638	33.50294	33.75703	24.57173	28.00341	27.05943	26.12109	27.01939	25.21079	28.01608	31.12932	29.6542	27.71284	33.43651	29.04179	32.6091	30.67153	25.39996	25.44124	26.5546	25.03259	33.40424	22.94982	32.74315	37.93662	32.34716	11.93687	10.13381	19.07989	23.0006	25.3983	18.06778	11.06404	18.68206	23.89331	24.73468	23.63555	20.474	28.24563	20.66264	11.74454	18.30558	19.63009	30.49526	24.20569	12.09326	17.64222	21.34432	24.83681	25.82781	22.7669	36.9146	28.95116	43.57096	29.13118	29.39102	27.07362	15.25817	27.64141
19368	Chr4	310278	310779	8.561895	12.53187	7.342293	2.404307	2.811206	2.90953	2.208859	3.49024	8.515307	11.67266	6.643333	3.84479	10.76505	7.936768	8.363624	7.845729	7.742333	8.476296	5.806937	6.806039	6.505771	6.811701	7.142355	7.343122	7.454182	8.47779	9.442942	9.50781	10.69315	8.38214	10.14366	8.089474	7.780433	7.21843	5.963061	6.627298	8.682566	7.436226	6.62209	1.814175	2.130604	2.333555	2.792193	1.783596	2.274331	1.548504	2.415539	10.55793	8.51644	9.989726	8.785942	9.029955	7.895812	6.146449	5.697089	3.092515	8.120386	8.303239	6.401418	7.157577	8.803588	6.56496	8.326854	8.288814	8.553393	8.26041	8.933974	6.817928	13.6698	7.84572	9.663	7.694865	7.188111	3.725862	3.748687	2.577886	3.89145	2.370423	3.600042	6.362333	7.86449	6.505417	7.148413	8.048484	10.67749	5.137113	7.316717	7.623739	9.103733	10.50807	8.214421	10.38354	8.346865	8.604535	7.035293	7.642089	7.78754	11.05623	2.0975	2.324633	1.404626	2.262535	8.301905	9.913615	8.291501	9.715773	8.537546	8.781287	7.098853	6.807473	7.340148	7.945639	9.229082	9.448652	7.703627	10.70215	8.062518	6.096144	7.479354	8.366156	7.863298	10.84901	13.90463	12.13972	4.934313	1.808617	0	10.36951	0	6.401197	1.672942	8.208807	6.035742	2.172119	7.377009	9.53715	7.874617	7.953642	10.74457	11.43547	12.36864	7.550034	5.565675	0	16.12435	8.416473	9.829623	11.12906	5.914766	4.268794	2.359837	7.804226	10.18542	8.540465	7.573839	6.532298	7.629084	7.76312
19369	Chr4	314360	315977	17.88148	12.93612	21.1458	14.61819	21.33961	18.67731	17.18002	19.2369	18.17184	19.22556	13.50811	23.52107	16.94036	14.9961	15.37505	14.50271	17.15991	13.63578	18.36713	18.63401	15.87849	18.14496	15.98914	17.51052	17.52051	18.11692	17.31206	19.40172	22.90356	16.44189	13.68902	17.27849	17.80269	16.42193	19.78222	16.85227	18.79391	17.16529	19.04493	15.37729	15.97953	19.20695	21.98852	20.75457	19.4656	19.79872	17.79871	17.67305	15.61347	15.49587	16.19577	12.90949	17.68907	14.98197	13.15357	12.22949	18.1004	16.18712	16.85079	21.11485	19.02089	18.98788	8.326854	11.42014	15.18965	19.50728	15.99469	13.14299	10.57475	16.19223	17.26311	18.81896	17.65623	20.80273	19.11216	18.43749	14.96046	13.23486	17.39346	18.96771	18.62982	18.83545	17.6095	17.79827	15.79832	15.06886	15.33397	16.2114	18.53455	14.9043	15.5076	18.36348	17.75029	18.43829	18.1322	20.69732	19.63109	29.02261	14.60759	20.35345	19.24858	19.81981	19.18026	16.96557	16.75107	17.2017	19.40351	21.10342	17.55747	18.30748	16.07492	18.02304	16.41566	18.67757	18.25234	17.39847	18.36799	16.01254	14.66881	20.55308	21.81622	15.0217	12.55902	14.79528	14.25468	13.38377	10.13381	9.954725	0	16.9322	11.04142	10.35023	13.50857	9.412514	11.57178	9.122492	9.764525	14.58168	14.8771	6.181335	16.3266	18.87508	16.69702	17.60414	0	9.387605	16.14867	12.62199	10.84374	0	17.02454	11.32872	19.80498	14.50709	17.29548	16.99972	14.41049	17.8787
19370	Chr4	320438	321721	5.682674	1.010635	0	3.943064	2.938988	4.505079	5.767577	5.032439	5.706134	4.978048	7.196944	0	5.924952	7.857001	7.91289	8.558977	9.19119	9.250219	7.957655	7.731132	6.34037	6.694258	6.087234	7.154837	6.562228	7.316449	3.777177	7.818605	11.1989	3.304498	3.052947	3.612775	8.637599	6.857509	7.761444	9.562244	6.044825	7.931974	9.240126	6.306417	10.55618	9.872733	6.631458	2.918611	7.625699	7.908429	7.373752	4.705164	8.437584	6.922015	7.727395	7.023298	8.569099	9.109915	6.283555	3.233084	8.306349	6.12259	2.071047	8.827678	10.66712	9.190944	0	0.1841959	6.046364	5.083329	3.602409	4.43576	0	7.34493	0	5.687509	7.467261	7.68459	7.497375	11.15216	9.253003	6.650353	10.11248	11.33291	11.21657	8.699104	9.938037	8.571962	9.043177	6.906563	7.161043	5.958784	8.940193	6.111836	6.602245	3.653468	8.135552	7.102156	8.050696	8.172789	8.598742	0.9213527	7.416162	11.51985	9.624292	9.140643	7.347663	4.701302	9.18788	6.530274	8.003949	6.302698	6.990474	7.468393	6.532731	8.850021	8.548248	9.814878	10.41741	8.669341	9.517408	5.52717	6.609661	10.14479	9.75522	0	0	0	0	1.446894	0	5.392143	0	8.4661	6.022592	1.070714	2.874163	0	2.892945	2.487952	8.662079	10.40092	2.951806	2.781601	0	5.285024	7.188997	7.701809	0	9.063894	7.442429	3.257287	2.760224	0	8.93367	0.2517492	0	6.902568	5.765161	6.611001	4.23838	5.293036
19371	Chr4	324917	325511	4.243063	1.212762	3.524301	3.36603	4.472373	3.660377	1.718002	2.435051	5.091627	4.291421	3.875277	1.130821	5.924952	5.663422	4.006527	5.230486	4.799341	4.643536	5.462823	4.228995	3.693955	3.640737	2.516057	3.991646	3.822657	4.819566	0.6295294	4.922826	6.863844	2.740315	3.64384	2.120542	6.263908	5.413823	4.637936	5.964568	4.83586	4.957484	4.466061	5.528913	5.132819	6.013392	6.020666	3.891481	3.679065	4.700814	5.593881	3.557563	5.519915	5.899445	4.975172	5.217307	3.97851	3.457377	4.524159	4.91991	4.5251	4.025813	2.918294	4.413839	4.883742	5.049969	1.665371	3.13133	2.359557	4.765621	6.340239	3.450036	0	4.423651	1.520023	2.592835	3.628949	5.12306	4.301772	4.595362	6.22632	4.082395	5.420288	5.248925	5.09258	4.689952	4.93996	4.253264	5.011881	5.30835	5.915644	5.783526	7.250278	9.006916	9.058894	2.403597	7.184643	5.190037	4.20667	3.821044	2.920327	0	4.869197	6.199022	6.34683	5.430085	4.818922	4.905706	4.425869	0.159275	4.317282	4.815545	4.551936	4.428162	3.082862	4.521908	4.387597	5.530025	5.208703	4.54393	2.970401	3.576404	3.536749	5.862897	4.966294	4.589964	1.345609	2.276197	1.644771	3.255511	0.3897619	4.147802	3.407497	8.25961	8.030122	3.925951	4.886077	1.448079	4.339417	0.8293174	4.567278	4.792579	3.542167	8.035736	0	14.34506	5.913529	2.860672	5.182827	6.1505	5.616927	3.664447	5.717607	0	6.573833	3.020991	2.263426	3.743766	4.408652	4.407334	0	3.293445
19372	Chr4	326751	327058	2.879221	2.021269	2.936917	5.097131	3.194552	3.003386	2.086145	1.461031	2.019093	0.8582841	2.546611	1.583149	3.588351	3.031127	3.105058	2.615243	2.897715	3.095691	2.838947	2.444888	2.481014	2.407584	2.029078	3.916332	2.67586	3.425956	2.203353	2.171835	4.190558	2.095535	2.363572	0.07853858	3.890216	3.699445	1.798383	2.272216	5.055672	2.230868	2.92604	4.060296	2.324296	2.96182	0.6107922	0.8107252	2.5419	3.650044	2.542673	3.901843	2.838813	3.14637	2.963932	2.474877	1.775028	2.250039	3.016106	2.108533	2.66547	1.929035	2.824155	2.624445	4.241144	2.575484	0	0.5525876	3.83428	2.859373	2.305542	3.53218	1.547524	3.171674	1.628596	0.8363984	3.977886	2.639152	3.502872	2.129558	3.459067	1.909507	4.732639	3.260696	2.449595	2.269332	3.196445	2.486523	3.813388	2.511477	2.41296	3.329909	3.597883	2.466179	2.533419	2.115165	2.324443	3.551078	2.901152	0.7429809	2.839207	0	3.296072	4.081023	3.90174	2.443538	3.244422	1.941842	2.465041	1.2742	3.007544	3.470025	3.576521	2.775863	2.789256	3.94052	2.496391	3.222796	2.932631	1.733868	3.273503	2.763585	2.493118	2.63501	2.069289	1.251808	0.8970726	5.121444	2.741285	3.617234	2.338572	3.733022	4.259371	2.890863	0	0	2.874163	0	1.012531	3.524599	0.472477	1.835456	2.833734	3.090668	0	0	5.449723	0.2200517	1.727609	4.046381	3.229733	2.985846	3.746018	0	2.022718	0.7552477	3.960996	0.8189487	2.37389	1.96756	4.23838	3.293445
19373	Chr4	333376	334641	15.83572	22.84034	6.75491	21.1579	23.5119	17.73875	13.25316	16.15251	12.46571	15.79243	12.40089	15.60532	17.94176	15.83365	15.97602	18.06895	17.43157	15.58901	17.11971	15.92481	17.75304	18.32113	17.6124	16.23018	16.43743	17.12978	23.60735	16.40942	22.61456	21.51953	21.27215	21.04834	14.96744	13.62479	15.9015	15.62149	10.66087	16.60757	15.55421	13.21756	15.01108	13.55257	13.87371	17.83596	13.17774	14.71078	14.7475	18.24686	12.93237	15.41722	18.63043	15.51814	16.46491	15.47588	15.24809	19.67964	16.73667	18.20003	20.33392	14.19586	20.56312	18.43239	11.44942	15.10406	14.8947	16.90207	15.41831	16.75732	17.02277	18.94658	20.9546	18.23349	17.79581	11.25521	13.70422	12.66527	12.19321	11.9838	13.99567	16.18418	16.30915	17.32256	15.98222	16.75132	14.70878	14.1556	11.67561	12.96912	10.46657	10.40084	11.59231	16.82518	16.79939	19.18948	17.55197	18.14996	18.33317	10.59556	12.21045	17.35726	16.95956	18.37179	14.36134	14.61492	14.51013	13.3791	14.31009	13.95092	13.00553	11.63219	11.37723	17.37705	19.66854	15.38153	17.63956	16.32228	15.64007	16.33767	13.45124	15.81006	17.85501	16.69078	19.7356	14.6056	36.73322	18.80962	25.72429	26.13115	5.96312	16.10624	24.42496	32.12142	26.15488	11.58463	15.18796	25.29418	16.3792	19.47623	17.82891	24.10721	20.28457	6.040027	13.33443	17.82419	33.97631	19.58449	12.21682	16.69359	9.463625	21.34397	14.83326	13.09096	6.224422	18.95281	16.95636	19.04598	9.324436	16.46722
19374	Chr4	345498	346324	10.7592	8.489331	5.873835	11.92536	10.86148	8.634735	5.154005	8.603848	9.832107	8.239528	10.9615	4.523282	9.763653	8.535017	9.966235	8.321228	8.647869	9.729314	11.44182	10.63857	8.986785	11.86176	9.171433	9.037689	8.282424	9.929467	7.554353	9.942177	12.93293	8.70453	8.567948	8.953398	10.4838	8.481655	10.41169	10.98238	14.28777	11.65009	11.34482	9.675598	9.878256	10.501	9.947187	12.16088	9.966922	8.682681	7.755153	9.869368	9.147287	11.72023	9.63278	9.832618	8.324267	10.9758	9.718564	13.49461	12.45952	10.65163	9.037297	12.16788	11.95232	10.85743	7.077826	7.367835	6.783726	10.92916	11.38361	10.10368	9.285147	11.26779	12.37733	9.367662	9.211948	7.839834	8.480637	11.82465	9.08005	11.12782	10.31473	12.28726	10.37855	10.66586	9.87992	12.62892	11.76703	7.876907	7.394555	7.798997	11.22975	9.650267	8.214421	6.537784	10.56565	11.13126	9.863916	10.40173	9.572185	16.12367	4.494644	6.973899	5.566482	5.068079	10.87836	12.46867	9.748116	8.600848	9.847283	7.081683	11.16308	11.76437	8.514571	8.979218	11.12029	10.43746	11.59921	11.65877	8.608102	8.615883	8.98682	9.156659	9.696097	12.93535	6.728044	12.13972	14.25468	10.12826	10.13381	14.10253	0.8518743	8.87908	11.37601	8.565712	10.34699	6.516356	5.351948	12.0251	9.292048	9.381219	12.04337	7.726669	7.421182	8.305037	10.55159	5.501292	18.42783	15.69996	8.84666	11.67194	9.660784	11.38345	16.51886	8.307725	3.960996	7.370539	6.782542	11.41185	0	7.998366
19375	Chr4	348951	349240	3.939987	6.063808	0	5.86651	1.916731	5.068214	3.558718	4.058419	4.47712	4.119764	1.771555	5.654103	3.755251	3.350194	3.605874	4.160614	5.52377	4.643536	3.613205	4.625463	3.914489	4.404117	2.191404	4.857758	4.459767	5.226035	5.351	4.488459	6.502589	2.740315	2.166607	3.769852	3.428665	3.428754	4.070026	5.964568	3.626895	3.780081	3.69605	3.628349	3.680135	2.513059	3.577497	3.567191	3.344605	5.696281	4.703945	3.442803	3.942796	4.011622	3.493206	2.742431	3.488847	3.237861	5.445747	1.546257	3.843236	4.025813	2.824155	3.161263	3.855586	4.443973	5.620626	3.13133	5.456475	4.257288	3.026023	4.107186	8.253464	5.174837	4.125775	4.516551	4.815336	3.027263	4.73195	4.034952	6.658703	3.555634	4.44949	3.658341	4.447949	4.463019	4.184437	4.318699	5.774559	3.5389	3.191334	2.453617	4.415583	4.610683	4.145596	5.864777	4.8602	4.643717	3.481382	5.307006	5.516174	8.292174	4.045179	5.269168	5.150297	3.620057	3.960104	4.088089	3.865632	5.574624	4.268773	3.186757	4.389367	4.626438	3.596672	5.297093	4.614541	4.065118	3.720502	3.587313	3.152263	3.657686	3.304831	5.204144	5.084539	2.086347	3.58829	2.086514	4.934313	2.17034	1.94881	4.562582	6.814994	4.129805	5.688003	1.784523	2.29933	4.344237	2.748298	1.451305	4.72477	3.161063	2.597589	0.9272003	7.17381	0	2.666886	4.401034	0	2.589684	4.774388	2.307245	8.67499	0	2.359837	2.265743	2.829283	1.988875	3.617356	4.564738	1.695352	3.763937
19376	Chr4	357047	357938	17.12379	20.81907	17.32781	17.79187	14.9505	12.1074	13.37587	14.3668	13.87029	13.04592	16.60833	16.73614	11.8499	13.16147	13.72235	13.25453	12.72278	11.90367	16.4745	15.79265	14.44502	14.56295	15.09634	14.04608	15.86403	13.41349	21.404	14.43064	18.85751	14.42695	14.27991	14.21548	14.43996	15.06847	13.72451	14.10668	13.29861	13.26127	13.44952	14.25423	14.43	17.86067	19.63261	16.70094	15.2514	15.65095	15.38317	15.26309	14.03635	12.97878	12.385	12.64194	13.09848	14.04903	14.15894	12.51063	16.24077	15.34841	14.02664	17.47642	16.83606	15.09941	13.73931	18.41959	17.40173	16.52082	13.25686	17.82519	15.73317	16.77649	12.26875	14.97153	12.14302	13.73912	14.50312	13.89817	14.78751	13.56409	14.80467	14.15619	12.18351	13.99421	13.77377	16.55501	17.75949	11.58704	11.90913	14.80933	12.211	11.04419	13.81865	14.13315	14.5806	15.57011	17.1168	15.49646	14.4394	19.34841	14.60759	12.75965	13.63008	14.02772	13.93193	18.19199	12.71737	17.52025	15.57132	13.59683	12.84296	14.60633	14.60689	15.18069	14.52446	14.17298	15.31971	13.03391	16.12504	15.68741	12.00175	15.81006	17.44115	20.02893	26.01511	14.98497	21.38202	14.83066	12.08262	24.88681	23.85248	20.44253	14.72189	22.8419	21.55622	7.240396	12.15037	16.79368	17.48165	16.62107	14.99518	16.99867	18.55296	17.36508	15.42156	14.96352	19.0037	15.05254	12.21682	14.38635	13.80112	6.403192	18.20446	25.42667	13.58056	18.83582	17.74765	15.42567	4.23838	13.17378
19377	Chr4	358997	359621	8.107281	3.436158	5.286451	8.751679	7.028014	8.540879	5.890291	6.168796	6.935147	5.149705	7.307666	2.487805	5.674602	7.178986	7.111585	6.775857	7.92344	7.481253	9.377129	7.004273	8.876518	6.870423	7.304681	6.815924	6.116252	7.142248	7.239589	8.349498	9.681633	3.304498	4.628661	5.654778	7.714497	7.489121	6.909579	6.627298	10.77078	7.312289	8.572783	8.379759	10.65302	7.090418	9.161882	3.080756	6.756102	8.240251	6.293116	4.819924	7.175889	7.393971	7.409831	7.157075	7.038903	7.683061	7.456485	9.699251	7.128583	5.954848	5.742449	7.455809	8.803588	8.130451	0	6.631052	11.06042	7.87916	5.331565	7.31079	4.384653	7.67879	2.714326	3.931073	5.652786	8.150323	8.357729	6.837002	7.177563	8.098944	8.009082	9.742322	7.993416	5.824618	10.98415	9.815224	6.428282	7.420274	7.55023	8.324772	7.522845	7.934664	6.141623	6.44164	6.97333	7.170446	7.470466	8.38507	8.112021	10.13488	3.520804	4.287657	5.254343	4.706074	8.779025	6.94975	9.411975	6.530274	7.1793	5.027995	8.561976	7.798853	6.45933	9.302212	7.413525	7.837254	9.191828	8.011667	7.456313	6.583835	6.435723	8.102655	8.927504	5.841772	4.933899	7.207958	4.386056	9.766532	7.015715	3.733022	0	6.401197	2.676707	4.996665	6.897991	1.448079	5.351948	2.073294	9.292048	6.933944	6.730118	4.945068	8.163301	15.10007	5.101869	3.520827	8.638045	7.930908	9.829623	7.057454	7.886354	1.422931	9.10223	10.06997	18.10741	8.30648	9.834686	7.24062	8.47676	5.05779
19378	Chr4	360139	360723	10.91073	10.30847	13.50982	8.655506	10.47813	10.60571	9.939867	8.116837	10.27104	10.64272	8.082721	1.130821	8.762253	8.69455	9.415338	8.856164	7.425395	7.296985	10.88263	8.986614	9.041919	9.336728	9.658412	9.263631	10.51231	9.987534	15.42347	10.85917	11.41566	8.140348	7.681608	8.717783	9.296958	10.73741	8.61331	8.899514	9.561814	8.675597	8.983456	9.589209	13.84893	10.05224	9.249138	13.45804	9.766246	9.733451	8.772222	11.36125	8.358728	10.30436	8.362523	10.63528	8.875138	11.30508	9.969906	11.10494	9.360139	9.477434	12.33214	10.31884	9.638965	10.90793	9.784053	11.42014	10.91295	11.7552	8.645781	11.74655	9.285147	9.515023	9.120135	7.360306	8.932798	10.24612	9.095176	10.2555	11.41492	10.20599	9.02033	10.53761	11.40996	9.152971	10.05427	10.79675	12.63866	9.018487	9.106978	8.500031	8.122492	10.18639	9.826597	9.90282	11.62222	11.74587	10.66173	10.50787	8.760982	12.89894	2.621876	2.582926	1.768789	3.258051	9.780979	12.16206	9.748116	13.53837	8.100967	10.05599	8.778735	10.31035	9.248586	9.043817	9.75862	8.569707	10.06724	10.10427	2.303576	3.495122	3.536749	10.21066	8.927504	15.85624	11.21341	10.62225	12.60991	16.63928	10.52357	5.806923	0	13.21538	17.73319	12.13476	21.26881	2.896158	9.402071	8.293174	6.457186	8.56546	10.39036	14.8352	12.12126	3.775017	9.160173	13.2031	10.94152	6.636066	9.829623	9.90758	11.0409	9.96052	14.32758	12.33571	3.960996	14.85807	14.58247	10.15261	12.71514	11.87993
19379	Chr4	361501	361890	4.243063	2.829777	0	1.346412	2.42786	6.006772	4.540433	3.49024	2.721387	3.089823	3.875277	2.713969	3.254551	3.788909	2.954813	4.101177	3.939082	4.164441	2.193732	1.585873	1.874544	2.348863	1.542099	3.125534	3.185548	4.529231	0	4.971089	5.707828	3.143303	3.052947	3.534236	1.516525	3.158063	3.78607	2.082865	0.9891531	3.346302	3.593382	3.628349	4.745437	4.21835	2.966705	0.6485802	2.207439	3.318222	2.669807	2.869002	2.917669	2.281119	3.387351	3.344428	2.876769	2.853708	4.60794	3.65479	3.47131	3.019359	1.600355	2.743738	3.148728	2.474485	1.249028	2.947134	4.276697	1.270832	1.729156	1.560731	1.547524	1.418907	2.49718	2.760115	3.280012	1.940553	2.703971	3.866829	3.804973	3.358099	4.044991	4.334339	4.319023	2.193687	2.034101	1.89761	2.288033	1.826529	3.891871	3.417538	3.052749	3.431206	4.452677	3.653468	4.014948	3.414498	2.973681	3.714904	3.244808	4.146087	2.996429	2.582926	3.069369	2.805544	3.960104	3.168269	3.809609	0.9556498	4.947896	3.965743	3.79328	3.767243	4.110483	4.005119	4.690189	4.248231	4.98985	3.407948	5.758941	4.633069	5.392092	3.293762	3.310862	1.251808	3.58829	1.707148	0	6.511021	4.677143	1.244341	1.703749	5.575237	5.353415	3.212142	4.311244	0	1.012531	0	3.937309	2.243335	4.840962	5.254135	0	0	3.130692	0	2.879348	2.913395	2.106348	0	0.7886354	0.7114657	3.202636	0	2.829283	2.456846	1.356508	4.171227	3.390704	3.293445
19380	Chr4	365320	365862	5.076522	6.265935	5.873835	5.770337	7.539143	7.790033	5.154005	4.464261	6.671787	3.604793	5.646833	5.201775	4.673201	5.822955	4.156771	5.58711	6.293475	6.007114	6.022009	5.880946	6.285236	4.52156	5.275603	5.497928	6.371095	4.993767	8.183883	5.839822	7.152848	4.83585	5.318037	3.691313	5.868293	5.684514	5.868409	5.396514	3.516989	6.38276	5.749412	5.528913	7.360269	4.756862	6.980482	6.323657	5.485152	6.415229	6.547383	6.197045	3.785084	5.427489	6.774703	4.682199	6.304408	5.268384	4.859282	6.466167	5.33094	3.270973	2.918294	5.666415	4.305404	5.655966	1.457199	3.315526	5.603947	5.146871	6.916625	5.914347	3.35297	5.425232	4.451494	3.596513	4.257036	6.054526	4.609042	5.492018	5.880413	6.123592	5.177588	5.845393	6.317378	6.581062	5.056194	4.842177	4.467112	5.822061	5.993481	5.34538	5.124257	4.825134	5.757772	5.287913	4.331917	6.897286	6.455063	7.535949	6.246256	3.224734	3.970269	6.922241	7.80348	7.692621	6.202572	5.314515	5.434295	6.689549	6.403159	6.161064	6.231818	5.221266	7.266746	6.201474	6.203154	5.200421	5.952803	4.902662	6.365145	6.421272	6.957538	4.281891	5.498396	10.43174	8.52219	5.121444	4.934313	5.425851	4.677143	4.147802	4.259371	6.814178	0	1.784523	0.5748326	0	6.219831	6.012551	7.717125	6.424095	5.431323	10.50827	3.215846	12.83506	6.957093	9.02212	5.758697	8.416473	6.17862	5.971692	7.689195	5.691726	7.416632	1.510495	2.829283	6.785575	6.21733	5.745274	4.23838	8.351235
19381	Chr4	373218	374184	9.168047	11.92549	7.635985	10.29044	7.155797	9.573293	8.221865	9.415531	12.37792	11.84432	10.18644	9.046565	8.345003	11.72568	10.11648	13.01678	12.94916	12.01423	9.205071	8.524068	8.76625	8.162297	6.980029	8.849404	6.625939	7.606785	9.442942	11.82443	13.87219	9.188115	10.14366	8.560705	7.97824	12.00064	9.275873	8.804839	8.57266	9.543156	10.88281	10.79866	9.684565	7.987939	10.99426	8.593687	9.833138	9.12511	10.48853	9.410328	10.56669	8.416541	10.58547	10.96972	9.793256	10.53677	9.969906	12.22949	8.678275	11.65808	9.131435	9.782022	10.73138	9.089945	6.661483	9.209794	11.50284	10.10312	10.37494	9.282239	9.285147	9.848883	7.382966	9.116743	9.491098	10.63423	10.44716	10.81591	10.20425	10.40352	10.67878	10.2195	10.31409	9.682481	8.485108	11.8437	9.261085	7.191958	9.496165	10.77839	10.90267	12.43812	7.523488	11.05655	7.924239	9.219144	10.22656	8.91577	10.46451	0	9.438752	10.22839	10.56071	9.050142	8.445041	8.687188	9.243904	13.53837	10.76895	10.19762	10.62118	9.583336	9.615593	10.91718	11.19594	10.07124	9.060516	12.43602	9.093065	12.84254	8.928841	11.65992	10.28732	10.84901	5.382436	12.70877	0	3.978957	7.015715	4.977363	0	10.531	3.345884	0	4.311244	11.58463	13.74149	7.878515	10.55199	4.588639	11.9253	15.14427	6.926437	3.020014	8.580415	7.261706	3.455218	8.902039	8.004121	11.67194	8.872149	0	8.427991	8.055975	1.69757	8.189487	9.721644	9.522989	11.01979	13.2914
19382	Chr4	375230	376134	8.410357	7.478696	14.0972	2.50048	1.277821	2.534107	0.2454288	1.866873	5.00384	6.522959	5.425388	13.34368	7.427052	7.139103	7.26183	6.240921	8.421485	7.407546	7.398468	10.2421	6.726305	6.165764	6.168397	5.836841	5.479142	5.342169	5.98053	8.832128	10.6209	6.12541	5.90893	6.361625	8.637599	8.120734	6.814927	10.1303	5.165577	8.675597	7.289432	10.88505	9.200336	11.39852	10.03444	15.89021	9.164217	9.456933	8.962923	8.377487	8.043304	9.753749	5.82201	6.354413	8.630307	5.433022	5.864651	7.30958	8.430324	6.541946	10.44937	7.932981	11.24546	8.736447	4.371598	5.157485	9.880644	8.26041	6.484336	6.735784	6.190098	10.43314	5.320079	6.105708	5.722574	13.11814	9.463899	11.09612	9.425956	6.123592	9.586629	8.58915	8.444658	8.018305	7.671468	9.160876	6.64619	6.449931	6.538343	5.082493	6.596118	4.717909	8.367961	9.614388	6.65636	10.10691	9.356215	8.066649	7.544179	21.19111	5.09393	8.162045	7.80348	6.968609	6.345709	6.847548	7.451147	9.556498	7.082282	6.656782	7.80332	7.402301	6.97314	9.819001	9.002138	8.752821	8.885434	9.207438	7.577554	7.315373	6.667641	9.42016	7.44944	8.762658	4.485363	10.0532	0	0	1.94881	7.466044	10.22249	6.814178	10.03765	3.925951	10.05957	13.75675	6.79842	4.353916	7.559632	7.137884	8.619274	4.017868	7.915928	1.510007	5.333772	11.66274	6.910436	7.930908	10.11047	5.564531	12.02669	24.9013	7.585192	0	1.69757	10.52934	7.799923	6.296191	6.781408	5.645905
19383	Chr4	378803	378970	1.212304	3.031904	1.468459	0.2885169	0	0.2815674	0	0.08116837	0.4389334	0	0.3321666	0	1.41865	1.874513	1.502447	0.7132481	0.7244288	0.7739227	1.419474	1.982341	1.433475	1.11571	1.623262	1.430967	2.038751	1.219408	0	1.158312	1.083765	0	0	0.2356157	0.3296794	0.09023038	0.09465176	0	0	0.3098427	0.1026681	0.3455571	0	0	0.08725602	0	0	0.0553037	0	0.3442803	0.3154237	0.1573185	0	0.2006657	0.3060392	0.6585481	1.005369	0.5622754	1.301741	0.9225821	1.600355	1.01399	1.799273	1.767489	1.249028	0.7367835	2.359557	1.397916	0.7204818	2.135736	1.289604	2.003163	1.520023	1.840077	1.6749	1.009088	1.782163	1.457066	2.07544	1.185211	1.415747	1.351996	1.547113	1.361599	1.743515	1.570436	1.089539	0.3424742	0.5448619	0.3505167	0.7631872	0.2144504	0.6141623	1.057583	1.267878	0.9560594	1.740691	1.273681	1.865765	0.9213527	0	0.6199022	0.1560696	0.3620057	1.192802	0.7154155	1.120473	1.59275	1.115702	1.34552	1.246364	0.5948278	2.055241	1.291974	0.5295375	2.197361	2.407384	1.195771	0.5455839	0.5689734	0.9276718	0.7905029	1.123328	2.086347	1.794145	1.896831	0	0	0	0	0	1.445432	1.672942	0.7138093	1.437081	0	0	0	0	1.121667	0.472289	0.6181335	0	0	0.2319031	0	0	0	0.2808464	1.628643	1.380112	0	2.022718	0	0.5658566	1.286919	0.7912966	0.5509167	0	0.4704921
19384	Chr4	381207	382013	9.849968	11.72336	9.985519	12.59857	12.90599	13.7968	12.39415	13.47395	12.72907	16.82237	13.39739	13.34368	12.6844	10.84825	10.71746	11.59028	11.59086	9.729314	11.52785	12.42267	10.86133	11.39198	11.60633	11.56071	13.12446	11.14888	12.90535	11.14875	15.96747	10.23588	9.257323	10.21002	10.15412	9.113268	10.41169	8.99419	11.97974	9.357251	11.29349	12.95839	10.45933	10.77025	12.73938	14.91734	9.097325	11.72438	10.29783	10.55793	9.620423	13.37207	9.421071	9.832618	9.119969	10.42701	12.06442	10.96437	9.918028	8.470981	8.472466	11.09424	9.638965	10.95843	19.77628	15.65665	15.33712	12.39061	11.6718	7.31079	14.9594	12.26937	11.83446	9.618582	9.97961	9.935632	9.709715	12.4411	12.45264	10.6669	10.27428	11.01479	12.69922	10.13635	8.717577	11.25479	11.76703	10.6167	9.574003	11.39179	12.15648	12.00922	12.89741	11.63341	12.25616	9.150855	12.40242	11.99383	10.22115	5.988793	8.539823	11.31321	9.780361	13.75622	11.06921	11.65105	12.21316	14.0162	10.96298	12.32213	11.27146	11.89656	12.55165	12.59674	11.57418	11.90237	10.94265	12.37623	11.94223	11.78588	10.90014	9.947162	12.29749	21.28074	11.21341	13.4675	13.70642	19.53306	21.82667	13.68775	15.33374	11.35696	15.72566	11.42095	16.38273	16.65291	9.980659	13.47641	12.4419	9.993037	11.21686	18.85307	14.59499	15.10007	10.20374	11.00258	2.303479	12.62471	8.706237	13.57203	12.81533	9.249054	15.84462	9.314722	10.18542	12.28423	11.98249	9.759096	7.629084	12.46804
19385	Chr4	386279	388415	42.5064	58.41468	63.14372	50.97131	51.3684	38.95016	47.61319	41.80171	37.30934	50.12379	39.97072	44.7805	32.87931	32.1459	30.29936	34.65197	38.07779	32.32049	39.70225	43.14896	43.88639	40.45916	43.66576	35.96247	36.88864	33.79503	60.74959	45.46374	47.4689	42.31369	45.30179	43.03914	39.16591	38.70883	37.10349	35.88208	47.80907	32.40955	33.57246	37.8385	38.44772	40.65771	49.03789	57.56149	37.45957	36.83226	41.82697	41.08411	37.37771	36.73388	38.63698	38.86225	33.66432	37.59212	37.28242	39.64042	39.48615	41.34845	42.92716	39.7842	39.58401	36.81428	63.49226	62.6266	48.37091	40.66663	53.17155	47.88978	56.48464	39.89632	50.37789	39.39437	41.17461	38.73344	39.33049	34.24105	42.89242	44.1162	35.35322	32.05025	36.35715	39.10815	37.07876	36.12002	39.87714	29.62402	36.8171	35.66508	37.77777	43.53343	40.99533	46.43749	45.4323	41.24714	35.90175	34.07098	35.53065	23.49449	31.08795	31.71833	35.58387	31.6755	34.16186	35.36197	31.98951	39.34092	36.62413	39.23252	35.98197	39.32472	40.37081	41.34316	46.7506	36.47619	36.46092	40.83558	38.67584	41.53506	37.91858	38.60289	36.83334	63.84223	80.73653	54.24937	65.24258	53.17334	67.81858	52.67709	35.77872	41.09156	66.91769	78.51902	70.41699	36.92602	42.67094	44.78314	45.83027	43.33715	43.8048	76.64856	70.74861	51.34023	34.55356	62.27463	33.97631	36.25558	33.98241	47.23065	47.51528	32.72742	45.67971	64.19605	59.9808	56.15648	55.95597	44.38815	43.23148	41.05044
19386	Chr4	393128	393827	9.395354	6.265935	11.45398	12.02154	10.98926	8.447023	13.37587	11.0389	12.02677	12.01598	10.18644	9.498893	9.596753	8.774316	8.764277	9.628849	10.32311	9.618753	11.44182	9.713473	10.03432	8.221019	11.03818	9.866144	9.046956	8.651992	7.554353	10.28002	14.3057	12.8956	12.80268	12.88033	9.692573	7.398891	9.843783	11.17173	9.012284	8.985439	9.54813	9.157262	8.328726	10.05224	9.772675	10.70157	9.164217	10.67361	9.979992	9.295568	8.358728	8.809837	11.74987	9.096844	7.283734	11.03068	10.38881	13.35404	9.422127	8.722594	9.884543	8.946971	10.02452	9.291944	11.6576	10.86756	9.880644	9.594784	10.23084	9.52867	9.800988	5.842558	11.50874	7.443946	9.42131	7.762212	8.664999	8.518232	9.253003	9.810916	9.748428	8.907266	10.76533	8.169594	8.426991	8.375658	8.280499	8.105223	7.316717	10.69076	9.70338	9.221367	8.905353	10.76811	8.558178	9.014275	9.356215	9.871031	10.46451	9.674203	8.015448	10.59	10.40464	12.5797	10.87836	11.75325	9.860164	9.556498	8.586054	13.59683	12.51783	10.77299	10.93682	9.043817	10.28816	8.130235	9.892158	8.250821	9.699269	9.916394	10.90014	8.761408	9.400484	17.52532	13.45609	11.76035	20.83377	7.957915	13.64167	7.880824	4.259371	9.498551	12.04518	15.7038	16.09531	11.58463	13.1629	15.96436	15.11926	10.50289	11.9253	14.52614	14.10025	1.510007	8.348512	13.64321	6.910436	7.769052	6.459466	10.0433	9.857943	0	6.742393	12.83921	7.921992	10.99731	11.98249	10.70352	11.86746	8.586481
19387	Chr4	395908	396757	5.606905	1.414888	5.286451	6.347371	4.472373	5.349781	2.577002	5.275944	5.179414	3.604793	5.203944	0	6.342202	6.381321	7.512237	5.527673	7.289565	7.812934	7.011339	5.814868	5.182563	5.930878	4.869787	6.175754	6.562228	6.213175	0	7.770342	8.525617	4.029875	3.249911	3.534236	7.318882	8.030504	7.382837	3.787027	6.484448	5.205358	6.87876	8.120591	10.74987	5.92364	6.456946	0.8107252	7.491915	9.346325	7.755153	3.442803	6.466186	8.416541	8.574233	7.692184	7.222526	7.134271	5.529528	7.028443	6.074792	4.193555	1.88277	7.455809	6.683015	8.18095	0	1.473567	5.898892	5.718745	6.772529	5.832203	0	5.425232	1.845742	5.10203	6.141298	6.054526	8.111914	6.332633	4.323833	3.950705	7.483233	8.549385	7.800027	8.320882	6.974061	7.852179	6.755144	7.991065	6.460506	7.273222	5.887444	5.254035	6.832556	6.249352	8.346865	8.672825	7.107822	7.854369	6.084016	5.528116	7.416162	9.143557	7.80348	7.692621	7.395375	6.847548	7.955359	5.893174	8.34351	8.639653	8.507786	7.402301	7.046542	6.201474	4.009355	7.617518	9.541993	8.071455	5.880182	8.372038	7.073497	7.246277	10.58294	0.4172694	0	6.828592	1.644771	3.978957	4.287381	0.8295604	0	4.955766	2.676707	3.925951	6.610575	0	2.169709	2.487952	3.464832	6.322126	4.132529	0	0	3.020014	6.377336	3.960931	0	4.370092	8.706237	5.700251	5.717607	0	3.539756	4.279737	3.960996	4.094744	3.956483	5.823977	2.543028	9.292219
19388	Chr4	407359	409066	9.622661	8.489331	9.691827	18.84977	20.06179	21.68069	19.14345	21.91546	16.50389	9.784439	14.83678	16.50998	9.930553	12.04474	12.21991	16.34527	17.29574	15.36789	16.64655	17.04814	15.54769	15.73738	16.80077	18.48961	18.6036	15.3297	0	18.05036	19.86902	15.47472	17.03741	17.74972	14.43996	12.81271	12.39938	15.62149	13.0788	15.86395	16.32422	14.5134	14.23631	17.86067	17.53846	19.45741	19.06425	16.64641	16.14597	16.86973	14.74606	14.63062	15.56064	16.3877	15.30196	19.53693	22.78836	19.3985	17.6045	12.66454	17.22735	11.98894	14.20141	14.44291	15.19651	10.49917	11.50284	13.08957	9.510359	12.81442	7.737622	11.93551	19.76029	20.74268	16.26048	16.45589	15.67074	17.82104	20.40849	17.11972	17.83841	18.29171	16.76039	15.20452	15.11047	13.87218	11.54912	17.06663	14.94478	15.15985	24.14942	22.51729	24.48972	11.92184	14.47494	13.11167	13.78047	16.45172	17.03524	12.43826	20.52554	21.48994	24.50293	27.51243	18.51229	14.71712	17.36733	16.72387	20.71325	22.87384	19.67087	21.74426	25.32351	12.53215	15.50788	12.37847	12.56217	12.31644	29.27967	28.93636	28.75782	14.82193	17.14554	19.61166	18.38999	10.81194	11.5134	14.10721	27.28334	12.85819	0	15.07379	11.04142	6.424284	11.78407	29.68562	14.46472	11.81777	14.17431	17.74274	8.737346	14.8352	11.37915	21.14009	19.01606	21.12496	13.82087	13.43399	14.18274	12.48626	17.15282	16.36371	16.51886	16.8672	16.9757	14.97506	16.2781	14.40254	10.17211	17.29059
```
