## Supplementary data : Appendix 2 for "Canalization of genome-wide transcriptional activity in *Arabidopsis thaliana* accessions by MET1-dependent CG methylation": dACRs_coord_accessibility_158libraries.bed (part 31 of 46)

```
19389	Chr4	411048	411840	14.32034	14.55314	18.20889	14.71436	19.29509	11.2627	11.41244	11.0389	12.11456	12.87426	11.18294	12.21286	8.929153	9.013616	10.96787	11.17422	11.40975	10.57694	14.23775	18.76617	14.61042	15.38505	17.53123	13.82013	12.86961	13.00702	22.97782	19.40172	19.58002	17.00607	17.62831	22.61911	15.69274	13.62479	13.06194	15.52681	17.25523	12.51765	12.11483	13.47673	11.33094	13.73207	18.41102	22.37602	12.24125	11.50317	11.18776	14.23025	11.82839	12.42816	14.18453	13.84593	11.50708	14.3783	13.23735	13.0729	14.31915	12.41292	20.99289	13.95728	12.91621	15.09941	14.36382	13.99889	10.76548	15.18645	16.57108	15.68945	20.89158	16.10877	14.33164	13.29873	15.14388	14.28247	14.19585	13.50588	13.31741	13.62993	10.43608	14.19596	12.3769	15.43145	15.74976	14.72284	15.58041	0	0	0	10.24851	15.97655	11.59231	17.49819	17.75029	15.36524	16.10139	14.43506	11.03235	11.51691	7.940537	8.368679	9.468222	11.85569	8.87445	10.93564	8.907762	6.689549	12.56377	17.63339	10.40443	10.83908	12.18465	13.95332	13.99492	13.03767	13.78774	11.00109	12.79091	15.281	13.10336	14.3608	13.53906	27.53978	28.70632	16.50243	10.41688	35.44889	29.23214	19.90945	5.96312	20.02955	23.0866	29.97999	20.40656	10.13655	13.59684	13.06175	14.4893	12.54228	18.41927	28.74321	26.96363	9.060041	10.66754	21.56507	23.61066	16.67109	9.26793	17.37219	12.42101	16.36371	16.85598	20.89519	11.88299	19.53778	17.29548	13.93032	13.56282	16.23198
19390	Chr4	412011	412495	5.909981	1.010635	0	0.7693783	2.300077	2.346395	0.4908576	2.272714	1.84352	0.6866273	2.103722	1.130821	2.336601	3.230544	1.953182	1.604808	1.765795	2.211208	7.226411	5.484478	5.347964	4.580282	6.330724	4.895415	5.033165	4.238895	0.9442942	4.681511	4.551812	3.2239	3.939286	2.984466	4.681447	4.69198	6.057713	6.816649	6.484448	4.70961	5.030735	2.591678	1.743222	2.154051	2.268657	6.161512	3.210821	3.760652	3.241908	7.229886	4.6525	8.259223	4.869317	3.344428	3.917302	4.335441	5.613309	8.152993	4.897026	3.103231	7.531081	6.680405	5.269301	6.160963	1.873542	5.525876	6.488781	4.130205	4.611083	5.175054	5.674256	4.256721	5.428652	4.683831	3.489374	4.967816	2.888333	5.155772	1.729533	3.687324	3.195543	5.169396	6.510767	7.564439	6.39289	6.478048	6.64619	0	0	0	2.943722	4.396233	3.301122	3.845755	4.54323	3.141338	5.222073	3.502624	2.352486	2.303382	2.322233	3.564437	3.537578	2.53404	1.717635	0.6132133	1.792757	2.070575	2.328422	2.549406	2.00502	2.247127	2.422249	2.390152	3.40417	2.710078	4.158208	2.511119	2.606679	3.251277	5.218154	5.928772	5.498396	7.093581	9.419262	3.03493	0	2.893787	1.169286	1.244341	0	4.336295	5.688003	3.212142	3.448996	3.620198	1.446472	0	3.307339	6.628035	4.604818	6.490402	5.194828	8.305037	4.522111	3.520827	3.455218	6.959776	4.493542	6.514573	2.365906	12.80638	4.719675	0	2.829283	2.807824	4.973864	3.935119	0	5.175413
19391	Chr4	412816	413214	2.27307	1.617015	2.349534	2.308135	2.938988	2.90953	1.227144	2.029209	2.10688	1.716568	1.771555	0	2.837301	2.592412	3.205221	2.258619	2.082733	2.948277	4.172392	2.577044	2.26048	3.053521	1.866752	3.200848	4.077501	4.993767	3.462412	3.571462	4.190558	1.450755	3.446876	1.727849	4.351768	2.43622	2.650249	3.881703	5.934919	2.912522	3.285378	1.555007	3.099061	2.333555	2.443169	0.8107252	4.14731	2.709881	2.542673	2.524722	3.311949	2.989052	3.81077	3.411316	3.672471	2.140281	2.680983	0.983982	3.47131	3.438715	2.353463	3.161263	3.598547	3.989476	0.4163427	0	0	2.859373	3.602409	1.971449	0	3.004744	1.628596	4.516551	3.977886	3.492995	2.888333	4.090993	1.643057	1.975352	2.912393	3.539048	3.352078	1.815465	4.93996	4.122394	3.159664	0	0	0	1.962481	1.930053	2.533419	5.864777	2.958382	2.390149	3.336325	3.608764	2.758087	5.06744	1.722947	3.926047	3.433531	2.081533	3.19671	0	1.624686	0.7963748	2.862018	1.34552	2.926245	2.379311	3.303066	4.45731	3.555466	4.174986	4.727226	4.484142	1.151788	1.300511	1.681405	5.665271	5.380151	0.4172694	0	0	0	2.532064	3.507857	5.806923	5.111246	6.401197	4.34965	1.427619	5.748326	0	2.748298	0	4.409786	3.466972	0.8265057	5.254135	2.473727	3.775017	2.319031	1.760414	2.879348	2.427829	0.9829623	1.900084	4.140336	0	6.405273	0	3.960996	4.445722	3.165186	3.226798	5.086056	4.822544
19392	Chr4	416407	416882	1.060766	0.4042539	0	3.462202	7.028014	3.941944	3.436003	3.97725	2.194667	1.201598	2.435889	0	2.002801	2.991244	2.754487	1.961432	1.494134	1.584699	2.623875	1.718029	1.378341	1.644204	1.947915	2.635993	2.166172	2.148481	0	2.847517	4.33506	1.450755	3.446876	1.884926	1.582461	1.533916	2.744901	2.272216	3.187271	4.089924	2.618036	1.468618	2.324296	2.333555	2.443169	4.540061	3.077036	2.654578	1.970572	0.2295202	4.021652	3.303689	3.916625	3.411316	2.815561	1.975644	1.340492	0.2811377	1.735655	3.103231	1.412078	1.670101	2.76317	4.039976	0	0.1841959	2.212084	1.779165	1.008674	1.067868	0.7737622	1.669302	0.5428652	1.589157	1.744687	3.64824	2.949787	4.371198	0.3459067	2.172888	3.235993	3.499283	3.223152	1.89111	1.975984	2.748263	2.179079	0.6849484	0.934049	0.3505167	2.834695	1.072252	2.303109	2.307453	0	4.233977	2.320921	2.335083	2.595847	0	3.595715	2.169658	2.60116	2.986547	1.383651	0	2.072875	2.707674	3.638159	2.620223	2.221778	2.974139	2.936059	2.713145	3.933707	2.929814	3.195255	2.032811	5.880182	5.120761	6.7836	2.437384	5.498396	0	0.4485363	0	4.386056	4.340681	5.846429	2.073901	0	3.716824	2.007531	0	0	0	0.4339417	0	0.472477	2.345305	0.472289	0	0	0	3.246644	3.520827	0	1.780408	3.229733	1.085762	0.1971589	9.96052	4.719675	1.762245	3.960996	1.286919	0.5652118	1.888857	0	1.529099
19393	Chr4	416904	417437	2.803452	1.414888	1.76215	4.327753	5.750194	5.537493	5.154005	5.032439	5.79392	7.381243	5.314666	1.583149	6.592552	5.583656	3.756119	7.845729	6.248198	5.675433	2.236746	3.634293	3.252885	2.936078	3.408851	3.163191	3.504103	3.193688	11.96106	9.02518	8.886872	5.964215	9.848216	7.147011	2.703371	3.609215	3.596767	4.16573	4.28633	3.470239	2.618036	5.356135	4.745437	4.846615	6.80597	4.864351	5.284476	6.636444	5.466747	1.836162	3.86394	3.461008	4.02248	3.745759	2.631937	3.567135	3.937694	2.670808	3.47131	3.270973	4.047956	3.877021	3.212988	3.28248	3.12257	3.868113	1.622195	3.367706	2.737831	2.710742	4.642573	3.672465	3.800056	4.265632	4.047674	4.890194	6.575566	5.772223	6.399273	5.662677	4.53039	2.902814	3.029763	3.403997	3.196445	2.879132	3.813388	5.993298	5.448619	6.572189	5.287797	5.79016	4.222366	8.17223	6.762017	8.945985	6.310005	5.943847	7.381939	3.685411	4.869197	6.095705	4.890181	6.154096	4.675785	3.883684	4.257798	1.752025	4.268773	5.877797	5.7983	5.882186	5.651914	7.041257	6.732691	6.738573	6.084115	6.63653	7.335072	6.014862	6.203805	8.893158	5.084539	5.841772	7.625117	2.276197	7.127341	7.234468	8.964524	12.02863	9.370617	5.988217	12.71436	5.710474	10.92182	0.7240396	6.509126	7.463857	4.567278	3.161063	9.563852	14.8352	10.38966	0	4.406159	6.381499	3.455218	2.427829	3.229733	5.293091	5.323289	12.09492	6.910952	5.790232	7.921992	2.690832	3.956483	2.675881	1.695352	3.058199
19394	Chr4	418087	418656	3.030759	2.829777	2.055842	5.577993	7.539143	4.411223	3.558718	5.032439	6.935147	7.5529	7.086221	2.940134	6.676002	6.261671	6.460524	6.835294	5.885984	6.191381	3.355119	2.775278	3.308019	3.816902	2.921872	3.125534	3.504103	3.658225	11.96106	12.54838	10.6209	12.08963	12.50723	10.75979	3.098986	2.797142	3.502115	2.745595	4.616048	4.089924	4.106723	3.369181	3.486443	3.231076	3.228473	5.188641	3.210821	2.765185	3.877576	0.4590404	3.86394	3.067711	4.02248	3.076874	2.754353	3.512256	3.518791	3.795359	3.781248	4.61291	4.612787	3.698082	2.63465	2.777483	2.706228	1.473567	1.91714	2.541665	3.026023	3.860754	2.321287	2.503953	3.040045	3.178314	3.489374	5.433549	3.871595	4.147034	4.496786	5.596832	3.721392	3.181166	3.416541	2.571909	3.951968	2.486523	3.159664	2.397319	1.245399	2.278359	5.832931	3.323981	5.143609	10.2874	8.769491	7.443606	8.921042	7.111388	6.327376	3.224734	1.872768	1.653072	2.028905	1.810028	3.053574	5.825526	3.417443	1.752025	2.910527	4.673911	3.522332	3.701151	4.330687	8.785422	9.682972	8.642953	7.659857	5.620124	4.546532	4.064096	3.942605	9.55191	9.577852	3.338156	8.970726	4.362712	3.289542	5.787575	9.354286	11.61385	2.555623	11.76994	12.71436	16.77452	8.047656	0	8.823482	8.085845	6.299694	2.447274	11.45301	18.23494	12.61601	6.040027	3.478547	6.381499	1.151739	1.780408	2.246771	2.578685	5.323289	7.114657	5.562474	6.041982	0	5.498656	4.408652	4.092524	2.543028	3.999183
19395	Chr4	418692	419196	0.3788449	0	0	2.885169	5.49463	3.566521	0.2454288	3.246735	1.755733	0	1.993	0	2.586951	2.951361	3.906363	3.328491	2.852438	3.648493	6.108038	3.568215	1.21294	3.112243	1.217447	3.389133	2.229883	2.322682	2.203353	5.30893	3.106793	2.25673	1.083304	3.377159	1.846204	2.075299	1.230473	3.408325	1.538683	3.904018	4.620063	2.678067	3.583289	2.96182	2.094145	0	1.806087	2.046237	2.542673	1.032841	3.390805	1.887822	5.186882	5.150419	4.774212	3.896409	3.351229	3.373652	3.843236	3.85807	3.671402	3.578789	2.69891	4.746971	0	0.3683918	0.1474723	2.478123	4.75518	0.9035808	2.579207	2.086628	1.737169	3.178314	1.6749	4.424461	4.547588	4.034952	2.5943	3.555634	3.964091	4.175281	2.578521	2.344976	3.603265	4.515003	1.961171	2.054845	2.023773	2.628875	2.071508	2.68063	2.072798	4.422619	0.9509086	3.346208	3.408853	1.698242	3.244808	0	0	0	0	0	2.624165	2.861662	1.960828	3.026224	3.104562	2.832673	2.817865	2.445403	3.816877	3.423731	1.815557	3.112928	4.552143	2.630697	5.031496	1.950766	4.928256	5.335895	6.089622	0	7.176581	0	0	0	4.287381	0	0	1.651922	0.6691769	4.282856	0	0	0	0	0.7874617	3.976821	1.771084	2.163467	0	0	4.869965	0	0	0.3237105	1.825501	0	2.365906	0	3.708316	0	0	2.456846	2.37389	3.226798	0	3.646314
19396	Chr4	419879	420834	2.576145	0	0	11.34833	17.88949	7.696177	0.2454288	4.788934	1.931307	1.716568	5.53611	0	3.922151	6.062255	6.00979	5.705985	6.338752	5.085778	11.31277	7.202507	5.458231	9.101842	6.24956	8.020949	7.454182	5.864773	0	7.480764	7.152848	8.05975	6.302858	5.105008	5.604549	4.601749	3.028856	5.017811	5.605201	7.622131	9.394128	2.246121	5.423356	6.641657	6.020666	1.783596	5.284476	4.977333	3.241908	7.229886	9.856991	6.922015	11.2206	8.963066	8.569099	7.573303	10.47259	11.66721	6.818644	6.709688	8.84902	11.21354	9.446185	10.50394	4.371598	0	4.276697	6.29062	4.611083	4.764335	6.705939	4.256721	6.622955	7.025747	5.164274	8.460811	6.514113	7.84574	4.842693	8.033099	9.829328	8.191504	6.833082	6.127195	7.090296	7.59044	4.685019	4.965876	4.358895	4.907234	4.143016	3.860107	5.45069	4.422619	3.381008	6.350966	4.714372	7.217528	4.542732	0	5.768126	6.353997	7.595387	3.529555	2.910438	4.088089	2.857207	3.185499	5.627019	7.294134	3.630711	4.229886	7.560352	3.552928	1.739909	4.248231	6.43428	3.527525	5.940802	6.258708	8.812882	4.808893	9.932587	5.424503	19.7356	0	7.127341	1.446894	14.03143	0	0	1.858412	1.003765	2.855237	2.586747	0	1.446472	0	0	10.19698	4.604818	0	0	1.510007	7.304948	8.802068	5.182827	4.693802	5.055235	5.971692	4.928971	0	6.236713	0	0	10.76333	10.51294	7.24062	0	6.116397
19397	Chr4	421665	422511	0.9092278	1.212762	0	1.538757	1.022257	1.407837	1.718002	1.217526	20.89323	25.74852	23.80527	14.02218	15.43825	12.84241	13.67227	15.2754	18.11072	15.51531	0.6452153	0.5947024	0.3308019	0.939545	0.5681419	0.5271985	0.3822657	0.5226035	15.42347	17.85731	23.69833	27.08076	25.60536	28.03827	0.3296794	0.4511519	0.378607	0.5680541	0.6594354	0.4337798	0.4620063	0.6047249	0.3873826	0.4487606	0.6980482	0.9728703	0.5351368	0.3871259	0.381401	0.4590404	0.3154237	0.1573185	0.7409831	0.9364398	0.6120785	0.274395	0.4189036	0.4217066	0.4959014	0.5870977	0.376554	0.5368183	0.4498183	0.6059963	1.040857	1.289371	1.179778	0.5718745	0.4322891	0.4107186	0.7737622	0.1669302	0.9771573	0.7527586	0.7676623	0.4657327	0.3072695	0.56041	0.4323833	0.855986	0.5258488	0.3181166	0.5801673	0.6051551	0.2905859	0.4580438	0.5447697	0.7420274	1.167561	0.7010335	1.090267	1.393928	0.8444732	14.99845	22.82181	15.36524	15.59369	17.83154	12.81699	22.11247	11.53625	12.08809	12.12141	16.10925	0.6202572	0.9198199	0.8403549	0.6370999	0.5821054	0.6373515	0.9212252	0.9913796	1.174424	18.99202	18.07992	15.63788	16.19513	16.38206	0.7274452	0.8941011	0.5797949	16.13943	15.66747	1.251808	0	0.3793662	1.644771	2.17034	2.728334	22.81291	0	17.55167	21.07907	21.41428	23.56814	11.58463	14.89867	23.84288	17.95413	0.5098488	17.59277	28.43414	29.18998	1.510007	0.3478547	1.760414	1.727609	0.1618553	0.4212695	0.4071608	0.3943177	1.422931	1.348479	0.5034985	2.829283	0.9359414	0.7912966	0.9444286	0	0.4704921
19398	Chr4	424500	424820	2.045763	3.840412	1.76215	3.462202	3.06677	2.627963	1.96343	3.49024	5.179414	4.463077	5.425388	6.558759	5.090452	3.788909	4.407179	4.457801	4.210742	3.94332	1.591531	2.048419	1.323208	2.525027	1.947915	1.65691	1.656485	1.335542	4.721471	4.681511	4.407311	2.90151	4.037769	4.241083	2.505563	2.255759	1.987687	1.988189	1.538683	1.673151	1.694023	4.319463	5.617048	6.282648	5.235361	5.999367	3.478389	3.981866	4.449678	2.983762	1.498263	1.651845	1.693676	1.538437	2.448314	1.701249	1.591834	2.38967	1.487704	1.258066	1.88277	1.729748	2.249092	1.868489	2.081714	2.210351	1.91714	2.160415	1.008674	1.889305	0.5158415	1.085046	1.520023	2.760115	2.023837	2.328664	2.642517	2.465804	2.5943	2.633803	2.548344	2.465404	2.062817	1.134666	2.382804	1.963045	1.852217	1.940687	2.10161	1.927842	3.870449	3.431206	3.070812	7.595367	5.177169	5.463197	4.641843	4.351745	3.001448	2.303382	5.09393	5.837412	5.410413	4.253567	1.908484	0.6132133	2.240946	1.2742	1.358246	0.849802	1.84245	2.709771	2.49565	4.651106	4.614541	5.05393	5.121161	4.484142	2.242956	4.551787	4.000584	6.78515	5.675764	0.8345389	0.8970726	1.327782	3.289542	7.234468	4.287381	2.903461	0	5.575237	6.35718	2.855237	5.748326	7.240396	6.075184	2.902611	7.244648	1.529546	5.077107	5.872268	10.38966	0.7550034	1.391419	3.520827	1.151739	1.456697	2.106348	0.5428811	4.337495	2.845863	2.865517	3.776238	2.829283	3.04181	2.260847	2.124964	0	2.352461
19399	Chr4	424964	427009	0.7576898	1.617015	0.8810752	1.538757	3.194552	2.158684	2.086145	1.461031	29.67189	30.55491	33.43811	39.80488	27.03781	27.20038	25.34128	24.36931	27.48302	22.51746	1.892631	2.048419	1.984811	2.290141	2.678383	1.543939	1.210508	0.7548718	37.14224	32.81884	30.12866	27.24196	29.93858	29.9232	2.044012	1.624147	1.798383	1.32546	1.758494	1.611182	1.488687	1.814175	2.22745	2.243803	2.966705	1.62145	2.073655	2.54397	1.779871	1.491881	2.444534	1.966482	0.8468378	1.805991	1.897443	1.865886	2.26208	1.827395	2.107581	2.180649	1.600355	2.087627	1.413715	1.66649	0.6245141	0.1841959	0	2.096873	1.152771	1.150012	2.321287	2.337023	0.7600113	1.672797	1.39575	2.716774	2.51961	2.465804	2.507823	1.975352	2.265195	2.187052	1.611576	2.42062	2.092218	2.421089	2.614895	1.484055	2.10161	1.139179	1.689915	2.144504	1.612176	29.8046	35.18362	26.97453	28.28623	29.50695	27.09415	28.56193	34.00947	32.95813	32.25438	36.92458	2.099332	1.941842	2.128899	1.752025	2.279913	2.336955	1.463122	2.643679	2.202044	35.59388	34.26864	30.28696	31.4273	32.9435	2.061095	1.788202	1.333528	27.20648	29.44303	0.8345389	0	2.086514	4.934313	2.893787	0.7795239	21.98335	0	30.14758	27.77084	28.55237	33.34029	31.1337	25.74721	24.46486	26.61621	3.263033	31.28915	26.57974	24.24253	2.26501	1.623322	2.64062	0	0.4855658	1.404232	1.628643	2.563065	0	0	2.013994	2.263426	1.637897	0	0.8657263	0	2.470084
19400	Chr4	431391	432533	10.7592	9.702092	8.810752	6.828233	6.77245	13.23367	11.0443	11.76941	12.90464	16.13574	16.16544	6.784924	10.93195	11.72568	13.92268	11.59028	14.48858	11.86681	11.01167	8.656224	8.76625	11.50943	9.009107	11.2218	9.36551	10.68434	0.6295294	13.80322	18.20725	12.25082	12.80268	12.80179	8.967279	7.759812	6.341668	7.195352	10.11134	9.481188	9.394128	9.761987	13.3647	11.66778	10.03444	12.16088	12.44193	12.27742	12.01413	7.574166	9.462711	7.787267	8.574233	10.10017	9.67084	11.63435	10.05369	10.12096	11.52971	8.38711	9.790405	9.364497	9.060627	10.40294	0	2.762938	10.17559	10.80207	8.645781	8.953664	4.126732	11.18432	9.337281	12.04414	9.281735	9.702765	9.648261	7.789699	10.03129	10.40352	10.88103	12.20773	11.28103	11.80052	10.69356	13.08697	11.1133	8.676013	7.783742	8.324772	10.57559	7.184088	9.596286	11.8257	13.31272	7.921635	9.573801	8.49121	13.54707	0	9.663484	12.39804	10.35262	8.95964	7.109102	7.562964	7.563194	8.919398	8.197984	7.36495	8.291027	8.724141	8.734776	12.07996	11.64983	12.12211	15.4948	11.65877	11.15416	11.94844	11.13206	15.74418	13.65731	5.424503	6.279508	6.638909	1.644771	3.978957	13.64167	7.880824	0	15.89975	3.011296	0.7138093	0.2874163	3.620198	7.955598	10.78113	6.614678	11.93046	11.45301	7.108535	5.689573	2.26501	7.4209	5.501292	4.031088	7.445342	10.67216	11.53622	4.928971	0	9.43935	11.07697	9.053705	9.125429	7.573839	10.07391	0	8.93935
19401	Chr4	433525	434005	4.47037	2.223396	4.992759	5.000959	5.366847	5.912916	3.926861	6.249965	5.706134	5.836332	5.646833	2.261641	4.756651	4.227625	4.357098	5.884297	4.301296	4.79095	5.505837	4.823697	4.68636	5.167498	6.736539	6.062783	4.332345	6.038974	5.036236	5.501981	6.719342	3.626888	6.204376	4.319622	5.736421	4.78221	4.543285	6.15392	4.83586	3.718113	5.338739	5.010578	5.132819	8.705956	7.329506	7.134382	5.150691	5.751585	7.055918	6.656086	6.308474	3.854304	6.033719	4.347756	4.100926	5.487901	4.356598	4.779341	5.268952	4.780653	4.989341	5.666415	5.911898	5.251968	9.992225	4.420701	5.898892	6.29062	4.466987	4.517904	7.221781	6.092953	4.125775	5.771149	4.605974	4.890194	6.759928	5.6041	7.436993	5.662677	4.975339	6.720214	6.381841	8.245238	7.61335	7.066961	8.280499	5.764982	5.759969	4.118572	6.650631	5.36126	5.834542	7.306935	5.388482	8.263085	5.367131	6.049987	4.542732	10.59556	5.09393	5.940729	4.317925	4.163065	4.389513	5.314515	4.986106	4.459699	4.899387	5.382079	5.202213	5.155174	5.94552	4.651106	5.295375	5.530025	5.73395	4.304776	5.455839	4.795633	3.304831	5.731146	6.030499	2.920886	1.345609	3.414296	7.127341	5.787575	6.236191	9.539945	1.703749	7.227158	10.03765	9.99333	10.05957	4.344237	1.301825	3.524599	2.992355	4.078791	6.257829	4.636001	6.679064	6.79503	5.101869	7.481758	2.303479	5.664934	4.072272	3.935888	5.520448	12.09492	4.888235	8.307725	7.356136	5.26467	5.426034	4.879548	5.086056	8.233612
19402	Chr4	434384	434805	2.576145	1.414888	0.5873835	2.788996	5.622412	1.313981	0.9817152	2.029209	2.37024	3.433136	1.439389	0	3.755251	4.347275	4.256935	4.992737	3.39576	4.164441	2.279761	1.057249	2.315613	2.583749	2.110241	1.958166	0.6371095	1.742012	6.610059	9.604336	6.502589	4.432863	4.234733	6.126009	2.175884	1.353456	2.176991	1.136108	2.088212	2.478742	1.950693	2.159732	2.517987	2.333555	2.704937	3.242901	2.006763	1.990933	1.334903	1.721401	2.759957	1.809163	1.376111	2.541765	2.26469	2.469555	2.26208	0.983982	2.66547	2.767746	1.788632	2.982324	3.405767	4.393473	0	1.841959	4.571641	1.461457	2.161445	1.150012	0.2579207	2.170093	0.8685843	1.589157	1.814475	2.872019	2.581063	2.914132	1.124197	1.382747	1.901146	2.982344	3.674393	3.025775	3.545148	2.944567	3.268618	1.826529	1.401074	1.489696	1.362834	2.573405	1.765717	5.576345	5.071513	5.668067	6.455063	5.731567	4.218251	4.146087	0.7491073	2.582926	2.028905	1.538524	1.049666	1.226427	1.792757	1.752025	2.231404	3.470025	1.463122	1.586207	1.394628	7.816442	6.505747	4.248231	7.222151	4.603719	2.000474	3.169995	2.087261	5.862897	6.207867	2.086347	2.242681	0.3793662	0	3.255511	2.728334	7.051264	10.22249	7.640139	8.699299	6.781188	7.76024	0	1.157178	0.2073294	3.307339	1.733486	4.840962	3.399734	2.968473	1.510007	1.855225	3.960931	0	0.8092763	2.246771	1.628643	2.563065	0	2.865517	5.538483	0.5658566	2.807824	2.260847	1.416643	2.543028	1.17623
19403	Chr4	437399	438347	15.53264	16.37228	23.20165	13.56029	18.40062	11.73198	14.35759	13.23044	15.09931	16.3074	18.15844	13.56985	13.0182	13.20136	12.67064	14.38384	14.30747	11.97737	12.77526	12.62091	13.39748	14.09318	18.42403	11.03351	14.20754	13.29736	32.73553	21.13919	21.6753	21.35834	19.79491	21.12688	8.637599	8.932807	9.275873	9.372893	11.54012	7.436226	7.032762	12.18089	12.00886	10.94976	12.82664	14.26876	9.90003	9.014503	9.471457	13.54169	10.0147	10.619	13.97282	10.90283	10.9562	14.3783	12.81845	14.75973	11.83965	15.85164	14.77975	13.95728	12.59491	13.23092	20.60896	21.18253	17.99162	14.3604	16.57108	10.76083	22.18118	17.11035	14.87451	14.05149	15.21367	9.935632	7.620283	7.453453	7.7829	8.16479	8.413581	12.60537	12.76368	11.80052	12.61143	15.18088	11.76703	10.50254	11.05291	10.60313	12.10197	14.36818	12.51356	17.88276	17.0107	17.34565	14.50576	15.17804	12.81699	23.49449	8.090359	8.781947	8.115619	8.416632	10.40124	11.24224	9.860164	10.35287	10.52641	12.39295	10.567	10.17816	9.101783	17.05405	16.7939	13.4039	13.17495	15.42545	12.18471	11.2169	11.0161	16.40294	13.47994	20.4462	22.87535	18.20958	12.60991	12.2986	15.20072	15.76165	0	16.10624	20.74448	23.55571	22.13105	13.03271	14.03078	19.69629	16.22171	14.47971	20.30843	26.88881	27.45837	12.08005	6.145433	14.96352	17.27609	14.72883	12.07639	14.52207	7.689195	4.98026	6.742393	18.88119	10.75128	16.96394	14.01725	11.41185	13.56282	12.58566
19404	Chr4	438795	439173	1.288073	0.6063808	0.2936917	1.731101	1.277821	0.9385581	1.472573	1.379862	3.774827	0.5149705	4.650333	0.9046565	3.087651	4.068092	2.954813	4.041739	3.939082	3.574786	1.634545	1.453717	1.378341	0.9982666	1.217447	1.468624	1.146797	1.103274	4.406706	5.212404	8.01986	1.692548	5.318037	2.120542	2.439627	1.894838	2.176991	2.177541	2.637742	2.230868	2.66937	2.33251	1.646376	1.795042	1.919633	1.945741	1.137166	2.046237	1.779871	1.377121	1.340551	1.887822	2.646368	1.003328	0.9181177	1.042701	1.17293	0.4217066	1.363729	1.341938	1.223801	1.491162	1.285195	1.817989	1.873542	0.5525876	2.359557	1.143749	1.008674	1.478587	2.063366	2.670884	0.6514382	0.6691187	1.465537	1.47482	0.9218084	1.513107	1.643057	1.711972	1.698896	1.153173	1.740502	2.118043	1.569164	1.177827	1.198493	1.940687	2.802147	1.05155	1.362834	2.037279	1.842487	5.095626	5.388482	4.780297	5.802304	3.927185	6.651857	1.842705	0.5992858	0.8781947	1.352603	1.176518	1.383651	1.226427	1.23252	2.070575	1.067193	1.133069	1.300553	1.454023	2.128643	3.746724	2.572039	3.735513	3.720502	2.989428	0.8486861	1.381793	1.217569	5.072394	5.202784	3.755425	0	0.5690493	3.289542	3.978957	1.559048	0	2.555623	3.510334	1.338354	1.427619	5.748326	0	3.471534	0.2073294	1.889908	1.529546	3.542167	3.708801	1.236864	1.510007	3.478547	1.540362	0	0.1618553	2.106348	0.6786014	1.77443	0	0.6742393	1.762245	0.5658566	1.871883	2.034763	0.7870239	4.23838	1.411476
19405	Chr4	444754	445785	16.74495	12.53187	14.39089	13.27178	14.56716	13.98452	10.1853	12.33759	14.22144	12.53095	12.17944	4.523282	14.0196	12.16439	13.67227	11.76859	11.95308	12.60388	16.04435	10.8368	13.45261	15.73738	13.6354	13.36825	10.63973	14.4587	7.239589	14.91327	15.24496	9.913493	8.961876	12.17348	13.12124	11.63972	12.21008	12.21316	8.462754	11.34024	13.19285	12.00811	14.13946	11.84728	11.77956	10.37728	10.90341	13.32819	13.09477	8.721767	13.40551	11.48425	12.59671	14.38104	12.67002	14.04903	12.90223	12.6512	12.95542	15.51615	14.21491	13.65904	14.07289	15.09941	14.78017	9.578186	20.94107	13.40728	10.66313	13.80014	13.6698	13.85521	11.2916	7.443946	9.211948	11.02234	11.00025	11.15216	10.29072	9.547536	13.18667	15.42866	15.79344	14.75066	12.8439	16.55501	10.56853	8.961408	9.574003	9.113435	12.48356	11.902	12.43679	15.57531	13.94666	12.56535	11.82219	11.78155	10.05891	4.606764	10.86206	13.84448	12.95378	13.84672	11.30777	9.70921	12.94147	10.67142	11.5936	10.97661	13.60162	14.47414	12.77186	13.75952	14.07057	13.44052	16.32644	11.89792	10.72982	8.615883	9.798533	16.66644	15.90396	5.424503	15.25023	10.24289	10.41688	5.787575	8.185001	17.83555	0	18.58412	13.71813	9.279521	6.897991	16.65291	9.402071	10.98846	10.55199	11.72652	12.27951	5.563202	13.6055	2.26501	10.20374	9.02212	2.879348	9.711315	14.88486	13.97919	12.22385	0	11.96775	20.13994	4.526853	14.3901	14.69551	14.32383	0	10.58607
19406	Chr4	446395	447410	21.21532	18.99993	19.97104	19.13829	18.27284	15.95549	14.84844	19.80508	18.08405	18.53894	21.48011	21.71176	11.09885	12.24416	13.72235	13.90834	15.66577	14.22544	18.8833	16.71775	17.09143	16.26587	15.09634	16.41847	16.81969	21.19448	18.57112	18.43646	22.18105	16.1195	20.87822	18.37803	15.36306	15.88055	13.62985	12.78122	13.73824	16.91741	15.04087	17.19146	16.17322	15.07836	18.49828	19.29526	15.78653	16.64641	15.00177	15.60737	13.32665	13.68671	16.30163	15.85259	16.15887	17.5064	15.41565	13.91632	15.06301	17.1097	17.03907	19.20617	17.67143	16.1599	19.77628	19.89315	17.10679	17.4104	16.85927	17.57875	22.43911	18.44579	22.58319	16.30977	15.91155	17.07687	13.15113	14.96295	13.92274	13.49824	16.78671	19.6437	16.95378	15.5071	18.30691	21.65893	16.12518	14.55515	15.801	16.12377	18.69809	17.69216	15.73791	12.4987	17.85595	13.99944	15.88381	10.93243	13.87156	0.9213527	14.83232	15.4459	16.02315	16.01875	17.31949	15.84134	12.88544	12.742	15.71685	15.5797	15.44407	13.74713	14.09308	17.95844	16.18872	17.94511	17.4207	17.7572	15.15511	13.65536	13.74114	18.24744	15.84484	17.10805	17.04438	22.00324	19.18899	16.27755	15.98024	15.34687	18.74123	24.15936	23.42119	29.26618	18.96948	9.412514	18.3702	17.83032	16.85168	18.25259	16.76626	19.47121	19.29507	6.040027	16.23322	17.82419	12.66913	9.711315	11.5147	18.32224	19.32157	1.422931	20.5643	21.39868	18.67327	19.88875	17.0694	17.94414	2.543028	12.11517
19407	Chr4	453093	453537	7.804205	5.861681	4.699068	8.847851	7.028014	7.602321	6.872007	6.00646	6.05728	3.26148	3.100222	4.975611	6.175302	6.660504	6.861177	6.122046	5.478493	5.528019	6.62421	6.145258	6.119835	6.870423	6.24956	6.364039	6.371095	6.735779	6.924824	6.418978	8.308864	3.86868	4.333215	4.084006	7.318882	6.316126	7.288186	6.15392	5.165577	7.002446	5.338739	6.392806	6.101276	7.000665	5.758898	7.458672	5.150691	6.304622	6.229549	6.426565	7.727881	6.45006	4.975172	6.01997	6.365616	6.365965	5.78087	6.18503	6.384731	6.12259	5.177618	6.918991	5.46208	6.867958	8.326854	5.894268	5.603947	6.417703	7.348914	4.846479	2.321287	8.096116	5.645798	6.105708	6.699598	6.287392	7.558829	7.621576	9.253003	5.794367	8.534931	9.384441	7.413249	6.959283	8.543225	8.702832	8.389453	7.477353	8.484279	6.484559	6.759658	7.612989	6.909326	6.730072	7.2903	6.077806	7.180351	7.748229	6.408496	0	8.689645	7.903753	7.023132	8.054626	7.824784	5.825526	7.283076	6.689549	8.149475	6.090247	7.80332	8.790233	8.661374	7.041257	6.883988	6.299101	6.696903	7.114838	7.698795	6.33999	8.175107	7.114526	8.099788	7.92812	3.139754	10.62225	4.934313	10.8517	14.42119	4.977363	0	4.542785	1.338354	6.067379	4.311244	0	2.748298	4.768575	6.299694	5.302428	3.424095	1.854401	6.926437	3.775017	6.377336	1.980465	9.789785	6.312355	5.195658	3.257287	6.111925	7.114657	10.45071	9.566471	11.31713	4.679707	7.912966	5.509167	0	8.586481
19408	Chr4	455192	455881	20.98801	16.77653	19.38365	14.13733	15.58941	13.89066	16.1983	11.68825	15.36267	13.73255	13.84028	16.28382	15.77205	13.24124	13.92268	11.2931	12.45112	11.09289	18.49617	14.20678	14.11421	15.85482	11.84982	14.08373	15.29063	17.76852	12.59059	13.12753	16.32872	14.42695	17.92375	14.37256	11.53878	12.99317	13.81916	8.804839	11.2104	11.34024	13.29551	11.92172	13.07416	13.10381	15.44432	12.80946	12.04058	12.27742	13.15833	14.45977	14.98263	12.11353	12.49086	14.18037	11.38466	13.50024	11.56174	15.60314	15.18698	17.78067	15.72113	12.64505	16.64328	13.63492	18.11091	18.23539	18.58151	17.79165	15.41831	14.78587	14.18564	18.36232	18.78314	14.38605	15.56261	14.20485	11.79915	11.88069	11.58787	12.04965	13.91477	15.98536	13.73063	15.58274	15.5754	17.73284	13.7282	11.7012	14.47776	16.2114	12.32002	13.1887	12.97418	14.61387	13.41838	11.541	11.82219	12.31225	12.57363	10.13488	15.05706	12.81131	12.43354	13.30371	14.5999	13.7973	11.87702	12.742	13.58246	14.305	13.87257	15.20115	14.7537	14.08251	11.72547	15.0153	15.97627	13.69158	12.06347	12.84254	13.04538	12.45042	14.13029	22.11528	18.83852	26.74532	16.44771	12.66032	14.03143	14.10253	9.370617	13.83485	6.691769	18.91595	13.22115	11.58463	9.980659	13.89107	13.07186	16.72304	9.799997	4.326935	14.59499	0	10.89945	14.74346	18.42783	14.40512	12.49766	13.97919	11.63237	2.134397	13.65334	18.37769	12.44884	14.74108	12.99987	16.4488	0	13.2914
19409	Chr4	458284	459910	42.43063	49.11684	57.56358	37.79571	39.10132	32.75568	40.12761	32.54852	39.32843	36.90622	30.33789	40.25721	28.87371	27.08073	24.43981	28.35161	28.20745	24.02846	36.64823	37.86272	36.82928	37.5818	37.17271	31.89551	36.31524	34.14343	27.6993	28.90953	33.45221	29.33749	32.69608	30.70859	26.04467	31.12948	30.00461	28.024	27.36657	31.17018	29.61974	24.10261	28.47262	31.14399	30.88863	30.9697	26.28859	23.9465	27.27017	32.24759	26.41674	23.7551	31.54471	29.16341	28.21682	33.9701	31.92046	35.42335	32.29558	33.96779	34.83125	37.81587	34.44323	31.51181	45.38135	33.33945	42.91444	42.25517	46.25493	36.38966	36.88267	39.06167	41.04061	36.21605	32.52097	28.02159	27.40844	26.05906	31.30455	29.16937	29.12393	28.39191	32.48937	27.23198	32.19692	37.16698	29.0907	26.59883	29.03336	29.26815	32.599	31.73866	28.02116	29.03545	31.06302	23.76491	27.56094	25.79205	32.44808	23.03382	27.1926	29.03208	28.9249	32.67101	29.34294	32.70471	24.8745	26.91747	28.86273	32.50493	31.75518	25.57759	27.37875	29.06941	29.57845	31.31239	27.61926	31.44878	32.55317	30.48072	34.61375	27.9311	25.30445	46.31691	59.65533	55.38747	40.57102	30.74649	31.18095	21.56857	0	25.81128	23.0866	6.424284	18.39464	16.65291	28.35086	23.22089	25.67125	34.77169	25.03132	21.01654	33.39532	18.87508	31.65478	38.06894	30.52109	28.00096	25.83787	35.69443	26.02497	14.94078	35.39756	36.00014	41.30753	38.3736	42.73001	40.53173	5.086056	28.70002
19410	Chr4	460904	462146	31.67144	33.55307	37.88623	23.17752	23.38412	24.96565	26.3836	19.48041	30.11083	29.86829	28.8985	39.57872	25.86951	24.40855	22.23622	25.73637	25.49084	20.82221	23.22775	22.07007	24.75501	22.25547	24.91708	21.53983	21.40688	23.57523	32.106	28.23385	33.30771	29.33749	29.84009	27.25289	18.98953	18.22654	19.68757	17.60968	21.65146	18.7145	18.89092	27.90373	27.40732	26.11787	30.71412	33.40188	23.94737	22.34269	28.41437	25.13246	26.57445	25.56426	25.40513	25.35076	21.97362	18.49422	21.2803	21.50703	22.25358	18.78713	20.33392	23.26213	18.95663	20.45238	27.47862	29.83973	22.41579	26.36977	29.68385	23.41096	28.37128	24.53874	24.75465	20.9936	22.40178	17.69784	18.98925	18.0452	23.17575	22.58486	21.35755	19.28582	22.81991	18.53287	20.51536	22.64045	20.59229	15.98213	18.52531	18.9279	28.67403	30.98808	28.32824	22.97839	26.41413	24.85755	22.55646	22.60785	23.2815	13.35961	28.39117	26.03589	24.50293	29.05096	23.85605	28.20781	25.77088	23.25414	24.54544	29.8847	25.8485	25.18104	30.31481	24.4829	28.29243	26.51482	26.52499	25.05141	22.73266	21.53971	23.07584	24.57147	23.58989	26.28798	40.8168	33.57391	33.44368	20.97996	22.60619	33.18242	15.33374	31.18003	23.75578	29.62309	31.04096	13.75675	28.64015	25.08685	26.14373	22.53532	27.98312	39.25148	32.90058	23.40511	20.75533	28.38667	50.10066	25.57313	22.46771	25.92257	23.06759	29.17009	23.59837	32.97915	37.34653	25.73839	30.29535	22.35148	5.933732	21.99551
19411	Chr4	462253	462458	8.031512	5.457427	7.929677	2.308135	2.42786	1.689405	2.086145	3.49024	3.68704	4.806391	4.761055	7.68958	5.674602	4.187742	3.756119	4.101177	4.346573	3.427372	5.376794	4.427229	6.009568	5.519827	4.545135	3.878675	5.288009	5.632505	5.351	4.054092	4.985318	2.176133	3.545358	4.162545	4.219896	4.150597	3.502115	4.733784	4.945766	4.647641	4.774065	4.75141	6.101276	6.641657	0.9598163	3.405046	3.545281	3.760652	2.542673	2.754242	3.942796	3.22503	3.387351	2.876208	4.284549	4.664715	5.361967	4.638772	5.516903	4.864524	4.330371	4.712072	5.46208	5.756965	7.077826	8.104619	6.931198	6.354161	5.763854	5.175054	3.61089	4.924442	6.840101	4.851111	5.652786	3.337751	4.670496	5.155772	5.70746	5.860212	5.015789	4.77175	4.899191	3.706575	5.230546	4.973047	6.64619	4.280927	5.215107	4.206201	4.579123	3.860107	3.454663	4.807194	4.54323	3.209628	3.916555	4.033325	4.623852	0.4606764	5.019019	4.442632	4.109833	4.163065	4.914346	6.132133	4.313822	2.548399	3.492632	2.90349	3.90166	3.833334	4.110483	4.651106	3.858059	4.358099	4.595914	4.603719	2.303576	2.032048	2.667056	4.413641	3.96121	5.007233	3.58829	7.966691	4.934313	2.893787	0	0	0	2.890863	3.345884	2.141428	3.736412	0	2.314356	1.243976	1.732416	4.078791	3.778312	0	0.4947455	3.020014	4.638062	4.401034	4.031088	5.179368	3.08931	3.528727	2.563065	2.134397	5.899594	5.790232	2.829283	4.328729	4.408652	4.092524	0.847676	6.116397
19412	Chr4	469263	471018	18.41186	9.297839	15.27197	29.52489	30.53992	23.18239	28.46974	23.94467	34.32459	45.14574	35.20966	32.56763	28.45646	27.20038	27.29446	29.00542	29.61103	27.05044	18.92631	17.84107	19.07624	19.20195	18.58636	16.8327	17.32938	16.83945	64.52677	41.2166	36.77575	43.36146	41.85492	40.05468	17.73675	17.50469	19.11966	17.70435	24.61892	22.92836	20.89295	15.72285	17.04483	15.61687	18.41102	20.43028	14.78315	15.42973	14.04827	15.26309	13.40551	14.00135	15.03137	15.45126	14.13901	16.57346	16.00212	15.46257	16.73667	18.70325	20.80461	20.04122	20.62738	19.59388	24.56422	34.07624	21.23601	17.15624	17.00337	21.35736	28.11336	20.78281	21.60603	17.98257	16.95836	31.90269	29.1906	26.39531	30.69922	29.95951	29.48798	14.79242	14.76204	18.68416	15.86599	18.19088	21.02811	13.29941	13.9329	13.23201	30.20041	30.66641	33.3183	28.17016	32.64786	30.66219	31.33244	34.70782	32.36696	29.94396	25.69438	23.96955	24.19079	30.67998	15.12473	16.14795	17.14324	13.85692	14.74667	16.14624	15.60664	16.58909	17.39615	32.36394	34.87383	28.93192	30.24549	30.73132	16.79186	16.74408	15.8284	32.93762	29.20654	22.94982	35.8829	21.43419	32.89542	22.06513	27.6731	36.50066	5.96312	30.97354	26.0979	43.89927	25.86747	26.78946	43.39417	40.01457	31.97095	18.35456	33.41445	46.36001	50.21667	26.42512	22.61055	17.60414	2.303479	10.03503	10.67216	19.81516	33.12269	19.20957	32.86916	41.79037	32.81968	24.10049	24.07802	24.79125	3.390704	19.52542
19413	Chr4	473464	474281	18.10879	18.7978	18.50258	13.75264	15.58941	13.13981	11.16701	12.33759	14.4848	20.25551	12.62233	8.820401	14.43685	13.56031	12.67064	15.39427	14.48858	12.89871	15.31311	18.89832	18.13897	19.49556	17.53123	14.57327	14.78094	15.21357	27.06977	20.36698	19.43552	19.82699	16.15107	16.57164	15.23119	12.63225	11.64217	13.44395	19.34344	12.95143	12.57684	15.98201	13.3647	16.06563	17.62572	17.34952	14.31491	14.04714	15.1289	12.39409	12.45924	13.84403	11.2206	12.17372	10.895	17.34177	18.01286	17.00883	13.82325	15.76777	20.0515	14.97127	15.22956	16.4124	20.40079	20.99833	16.95931	17.28332	17.72385	16.59303	29.14504	18.77965	18.56599	16.14249	15.42303	14.98107	15.8551	14.73878	17.46829	15.14437	14.96647	15.74677	16.11576	12.55697	15.92411	21.00458	18.95799	13.52773	17.27991	15.59799	7.304792	6.862412	7.446718	17.78662	19.86342	17.61881	18.71243	15.49646	14.92612	23.03382	6.741966	6.663948	4.890181	7.240114	16.98551	19.31622	13.89387	17.99807	15.23176	17.63339	14.14352	14.40805	17.02914	17.05405	20.57631	13.95324	15.53857	15.60481	16.3069	15.11844	16.06032	16.13943	16.08133	23.78436	22.87535	22.57229	15.89945	9.043085	12.86214	14.10253	0	17.13869	21.74825	29.26618	17.24498	7.964435	19.81667	21.97691	15.11926	19.78213	19.59999	21.01654	25.47939	6.79503	11.59516	19.36455	21.30718	13.59584	13.62105	19.27228	16.95566	3.557329	18.8787	10.06997	7.356136	19.53778	17.74765	17.39323	11.86746	22.70124
19414	Chr4	475219	477305	43.26409	67.51039	61.08788	46.64356	55.71299	42.23512	56.57134	43.66858	48.54603	68.49107	57.3541	31.43681	35.04901	33.30252	34.40605	40.53627	40.2058	34.71596	36.43316	42.62034	40.19243	42.92546	49.67183	38.52315	44.91622	40.93728	79.63547	52.22056	59.02906	63.34964	71.49805	65.42264	39.09997	36.00192	39.37513	37.30222	42.20387	40.34152	33.52112	43.62658	40.0941	45.23507	40.83582	57.56149	36.45619	37.88303	40.87347	40.73983	35.80059	36.89119	42.65946	37.85892	34.88847	40.50071	40.46609	50.46422	43.82529	41.85168	47.44581	42.46829	35.92121	35.29929	73.27632	75.70451	54.56475	40.60309	56.77396	48.13621	58.03217	37.47584	56.89227	48.51111	47.17634	40.51875	39.76067	38.66829	42.37356	43.72113	37.33527	30.14155	34.8745	37.59526	38.93851	37.36329	36.82643	26.71299	29.50038	27.69082	22.13243	30.45196	25.10388	44.99534	47.65109	35.71565	41.26889	39.90869	39.91114	50.6744	18.72768	19.06199	18.93644	23.98288	35.73636	44.35576	36.02321	33.92557	32.64641	40.64886	38.79984	39.45691	39.48999	41.34316	43.27078	39.80885	38.82453	43.8848	29.88587	36.65814	27.25036	37.94414	38.19316	59.25226	70.86873	63.35416	53.18093	71.98296	66.64929	56.41011	1.703749	46.4603	62.56804	63.52903	57.48326	33.30582	55.25525	61.36949	47.56269	39.76821	45.57589	88.39309	86.08572	51.34023	36.29284	60.73427	59.89045	36.903	32.43775	51.03082	40.41757	47.6682	41.63427	27.94416	24.33183	55.57152	57.0864	44.70296	21.1919	46.10823
19415	Chr4	479934	480653	15.07803	19.20206	17.03412	11.25216	10.86148	9.948716	11.41244	10.22722	16.41611	20.94213	17.49411	8.368072	11.26575	12.48346	11.66901	16.34527	14.35275	13.78319	14.19474	15.33011	14.22448	15.91354	18.01821	14.00842	12.99703	15.38777	21.404	16.1681	19.50777	18.77922	19.10554	19.47757	11.14316	9.023038	10.9796	10.98238	11.75993	13.94292	12.16617	10.19393	10.45933	11.93703	13.26292	17.67381	11.43855	12.99637	11.3149	11.24649	10.09356	9.203134	6.880557	10.36773	10.03809	14.76245	13.99138	15.04087	15.18698	13.83873	17.13321	14.73268	12.85195	12.01893	19.98445	20.07735	20.2037	14.48749	18.15614	13.38942	14.70148	14.356	15.85166	12.7969	14.72516	13.19576	16.77691	14.06629	14.78751	14.68345	13.75297	11.69079	11.34549	11.64924	14.06436	17.53653	13.18343	12.7857	12.6875	15.51037	13.68286	12.65257	14.50958	14.22929	16.90504	12.9068	12.98265	15.39032	11.19459	19.80908	11.98572	11.88146	11.80927	11.22218	14.40905	15.94355	12.66135	13.53837	13.53395	14.09255	16.90719	14.40805	13.43247	15.76208	15.12964	15.67451	14.53184	14.94714	13.45774	13.89921	13.45124	14.16318	13.42082	11.26628	19.28706	15.17465	7.127341	9.766532	10.13381	14.10253	4.259371	14.66081	17.73319	18.55904	15.8079	5.792316	17.21302	16.17169	14.01682	15.4994	17.23855	24.10721	17.06872	9.060041	12.29087	15.18357	10.36565	8.740184	11.37428	14.38635	14.58976	16.36371	15.17038	21.39868	19.23912	18.25086	18.31286	16.13399	0	15.29099
19416	Chr4	484344	485978	47.73446	60.84021	64.90587	47.60528	40.50692	35.4775	43.19547	42.6134	50.7407	64.37131	49.60355	66.49225	36.05041	29.55349	31.20083	37.20778	35.58756	32.20993	36.5622	37.79664	38.20762	41.80975	44.47739	35.13402	39.62821	39.834	66.73012	43.96759	55.99452	53.03316	52.19554	58.66832	35.07788	31.76109	35.1158	40.71054	37.03829	36.37554	32.28911	37.14739	42.03101	41.64498	45.54764	51.07569	35.38592	37.21939	35.72456	30.18191	32.25207	34.68873	38.31941	36.58804	31.15479	34.02498	39.71206	40.06212	36.6967	42.3549	41.89164	39.18773	37.97752	32.8753	77.23157	77.17807	64.15045	46.38538	49.71324	43.28974	60.35345	44.82076	47.77214	40.06348	42.15164	35.62855	37.60978	33.23231	42.54652	41.02148	36.04087	30.22108	36.48608	33.20789	36.32324	39.91524	35.30108	32.1355	39.85276	37.2424	40.776	47.92966	43.45198	42.20716	40.36079	36.53513	40.18095	39.69641	38.36986	47.44966	34.38403	36.52257	37.56075	43.62168	35.1161	40.57428	34.06238	37.11107	33.32553	38.31191	37.4451	32.64944	35.45291	39.85739	47.05319	38.2707	38.99961	43.40649	34.97799	38.2025	35.54142	37.74652	36.30124	56.74864	71.76581	70.18275	67.43561	45.21543	44.43286	56.41011	20.44498	47.28627	54.53791	73.52236	53.45943	57.92316	47.155	53.6983	47.87767	40.68594	41.56143	81.28456	68.76962	42.28019	35.94498	56.55329	40.88675	35.12259	37.35257	46.68777	37.26302	22.05544	42.98275	73.25903	69.0345	51.47678	44.65173	39.19379	52.55591	41.8738
19417	Chr4	492882	494122	18.03302	19.20206	22.90795	13.94498	19.80622	15.76778	18.65259	16.07134	16.24053	16.82237	19.48711	13.11752	15.93895	14.7568	14.6739	13.07622	14.03581	13.93061	15.78627	16.71775	16.98116	15.03272	16.47611	15.59001	16.81969	14.16836	6.295294	13.36885	20.37478	15.07173	15.75715	15.31502	15.6268	16.06101	16.56406	14.29603	19.45334	14.68655	15.81088	13.13117	12.78363	13.64232	12.3031	18.32239	12.77639	11.8903	15.57387	15.37785	13.87864	14.31599	12.59671	13.4446	13.71056	16.07955	14.99675	15.18144	17.54251	17.44519	15.53285	15.20985	16.32198	16.3114	18.11091	19.89315	14.74723	16.90207	19.7412	16.18231	13.6698	16.69302	16.61167	17.14617	15.77197	10.40136	12.47514	12.55318	20.23554	13.56409	13.99567	14.83219	15.14881	17.32256	13.59942	16.03153	22.66242	17.92282	16.96856	15.51037	14.77312	16.191	16.04499	15.57531	14.5806	17.07249	14.43323	11.46313	14.845	9.674203	9.588574	11.77814	11.02892	12.03669	13.97964	14.71712	13.10954	16.40532	10.72044	14.58827	15.49826	15.13506	14.9739	13.56573	13.99492	14.31947	15.71365	15.24608	13.3365	12.92382	13.79912	15.54656	12.65222	15.85624	18.83852	18.77863	19.73725	18.08617	18.31881	14.93209	14.48186	12.5959	17.3986	11.77785	12.64632	8.688475	14.60937	13.89107	17.16667	15.29546	14.99518	19.47121	9.89491	21.14009	17.04488	14.52341	10.36565	19.42263	16.71036	15.20067	12.61817	17.78664	14.83326	17.3707	20.93669	19.30379	15.37376	18.57376	26.27796	19.4078
19418	Chr4	494592	495430	10.15304	0.4042539	10.86659	5.193304	2.555642	4.598935	3.436003	5.600618	9.042027	3.604793	5.203944	0	10.3478	8.854083	8.013053	5.82486	5.161555	6.744183	8.430813	8.325834	5.513365	6.107043	5.356766	6.966552	8.600979	8.651992	0	5.405455	8.959123	2.659718	2.166607	5.026469	9.296958	12.54202	9.749131	6.816649	7.033978	7.498194	9.03479	4.924188	5.423356	6.192896	4.537313	0	4.682447	6.470533	5.593881	6.541325	10.0147	6.292741	3.81077	5.618639	8.201852	8.28673	8.964538	5.763323	10.78586	8.554852	8.19005	7.515456	6.554496	7.726453	0	2.210351	2.507029	9.84895	6.772529	6.571497	2.063366	7.094534	4.560068	7.527586	6.839173	4.579705	7.558829	7.84574	5.70746	4.675	9.14168	10.41832	7.928953	7.41315	9.298748	10.53501	6.973052	8.84725	8.484279	7.273222	8.558599	6.755187	5.834542	3.941899	4.754543	6.009516	4.859429	6.156127	9.409944	0.4606764	5.992858	10.02175	9.572269	11.94619	7.538511	4.803504	6.442721	9.078673	6.936756	6.444332	8.616165	9.120692	6.312527	5.297093	5.976209	9.338784	10.06724	7.174627	6.122664	6.33999	5.450072	8.16853	7.44944	0	0.4485363	6.449226	0	3.255511	0	1.659121	0	3.303844	0	0	0	0	4.050123	2.902611	8.977064	5.914246	1.889156	0	0	7.550034	6.957093	0	5.758697	9.22575	6.59989	6.650293	4.928971	0	4.551115	0	6.224422	6.55159	6.330373	9.837798	2.543028	5.763528
19419	Chr4	503516	504051	2.651914	4.648919	3.524301	2.885169	1.916731	2.25254	0	1.948041	5.354987	3.089823	2.657333	0	4.840101	5.663422	4.256935	6.122046	6.700966	5.74914	3.742249	4.955854	4.465826	2.759913	2.840709	4.217588	3.121837	4.006627	4.721471	6.177663	8.092111	4.594058	4.431697	5.497701	5.802357	7.489121	2.366294	4.449757	3.736801	6.320792	5.595409	5.269745	4.939128	3.949093	1.657864	0	5.685828	4.700814	5.848148	0.9180808	2.917669	1.179889	1.693676	1.40466	1.958651	5.433022	4.356598	7.871856	4.463113	3.774199	6.30728	4.473486	4.755222	4.99947	1.249028	2.394546	4.129224	2.605206	1.873253	3.614323	0	3.171674	3.800056	3.345594	3.977886	3.492995	3.933049	5.04369	4.583263	3.950705	4.48994	4.493398	6.446304	5.597685	3.661382	3.92609	3.05071	4.794639	4.903757	5.082493	2.562128	3.002305	3.531433	3.653468	5.916765	5.668067	5.004487	2.971923	4.137131	0	1.198572	2.066341	2.497114	2.986547	1.383651	0.6132133	1.848781	1.9113	1.552281	0.2832673	2.059209	1.321839	1.247825	6.459869	4.992782	4.431344	3.851814	6.277799	2.061095	2.032048	0.9276718	6.060523	4.493313	3.338156	1.794145	0	1.096514	0.7234468	3.118095	4.562582	5.111246	4.749276	1.003765	1.427619	0	0	4.19477	3.10994	4.252293	3.365002	4.250601	2.472534	0	0	6.72519	0	0	0.647421	1.965925	3.800168	3.548859	0	4.888235	0	0	3.158802	3.956483	3.541607	0	6.351643
19420	Chr4	506384	507668	14.77495	9.297839	15.27197	16.44546	17.50615	12.85825	12.88501	15.25965	13.87029	12.7026	14.61533	11.76053	15.021	13.16147	12.16982	11.88747	13.44721	11.97737	13.50651	11.23327	13.72828	13.91701	14.12238	12.84105	11.27684	13.12316	18.88588	14.23758	17.91825	14.34636	14.27991	14.60818	12.19814	13.26387	11.92612	11.83446	11.2104	12.0219	13.39818	11.48977	12.39624	9.064964	15.18255	14.10662	14.51558	12.94107	12.33196	11.13173	11.67068	8.809837	11.43231	13.57838	11.26224	14.87221	13.9076	12.6512	15.43493	12.58066	12.23801	12.16788	14.39419	15.09941	13.32297	13.99889	14.30481	13.21666	8.933974	10.35011	5.932177	13.02056	9.445854	12.71326	12.14302	11.64332	12.47514	11.65653	12.27969	12.51056	14.07657	17.1783	15.98683	14.90194	14.12247	16.62045	17.65054	11.64412	12.53182	12.88149	13.24675	13.40315	12.6671	13.84472	14.36929	15.36524	16.46404	16.664	14.0338	17.04503	7.940537	13.63785	11.6532	9.502649	10.73522	10.62903	12.66135	13.21982	11.5936	12.46376	11.92174	10.11207	12.40485	14.40551	16.56696	14.50258	17.46447	13.15348	8.789963	9.672548	12.75549	17.39106	17.14554	10.01447	15.25023	11.1913	15.3512	16.27755	22.60619	21.15379	17.88936	19.20359	15.05648	10.70714	16.38273	10.86059	8.678834	10.5738	12.4419	10.29895	11.9253	15.45334	19.29507	3.020014	14.26204	12.98305	12.66913	11.49172	13.19978	9.093258	17.54714	0.7114657	9.776469	9.81822	13.58056	10.41235	12.77379	13.93032	10.17211	19.52542
19421	Chr4	512467	513801	8.107281	11.31911	7.048602	13.07943	11.37261	9.667149	11.9033	11.93175	24.84363	20.94213	24.35889	18.31929	19.11006	19.34338	18.58027	19.85207	18.56349	18.42673	10.96866	11.10111	9.81379	10.68732	9.983064	10.01677	9.938909	8.303589	38.08653	31.03311	30.20091	31.35243	31.51429	31.49397	10.94535	11.36903	10.50635	10.1303	9.342002	10.16284	9.599464	10.62588	7.457115	11.21902	11.08151	14.91734	7.893267	8.959199	7.373752	10.21365	8.753008	12.82146	10.0562	9.966395	9.364801	7.902577	10.64015	8.012425	10.22797	12.07744	10.2611	10.25919	10.41008	11.21093	11.24125	12.89371	11.20789	10.54791	10.51903	8.953664	7.479702	9.348093	8.251551	9.869501	9.14216	11.72094	10.32425	9.302806	9.85834	10.60106	9.14168	11.4522	8.057879	8.62346	11.91402	10.20783	11.44016	8.676013	11.20859	7.44848	19.84287	28.9508	24.87357	28.65088	25.56888	22.87714	22.9191	18.36224	21.17237	12.43826	17.90366	19.47526	20.34107	23.80187	10.35352	11.34445	11.14871	7.485923	11.35105	9.206188	11.32565	11.5	10.86342	23.77232	23.3753	22.1201	22.41055	23.31754	21.33839	22.10868	21.80029	26.6136	26.19129	10.43174	8.970726	10.43257	14.25468	7.596192	10.91333	28.61983	11.07437	24.98532	29.77837	37.47499	32.76546	18.10099	24.73468	28.61145	21.26147	10.60486	25.50361	35.23361	46.01133	6.040027	11.13135	10.56248	8.638045	11.49172	10.81258	10.31474	14.98407	4.98026	12.30487	33.2309	20.37084	10.06137	10.73902	11.33314	5.086056	10.82132
19422	Chr4	515594	516331	9.319585	6.872316	7.635985	8.174645	8.944746	10.32414	7.117435	7.386322	9.656534	10.64272	11.18294	9.046565	7.844302	7.657585	7.812727	8.558977	7.425395	8.586856	10.40947	6.541727	8.380315	6.75298	10.22655	9.376602	8.792112	9.813333	10.38724	8.783865	11.92141	7.817958	8.66643	8.953398	9.758509	7.398891	9.559828	10.509	9.232096	8.241817	8.264779	10.10754	7.650806	8.795708	9.074626	12.80946	7.692591	9.622844	7.246618	7.229886	8.437584	9.989726	10.79718	7.42463	7.834605	9.548947	8.713196	11.52665	9.050201	8.638723	8.472466	7.396163	8.546549	7.877952	3.747084	5.157485	7.373615	9.213534	8.789877	9.200096	8.769305	10.01581	2.822899	4.683831	5.931936	7.374102	8.419183	8.742396	10.63663	9.284156	10.15293	9.98091	8.380195	9.001682	8.950045	9.946094	7.299914	9.475119	9.96319	10.07736	10.46657	10.40084	9.749827	8.460662	10.88262	10.78981	8.848513	6.156127	9.491064	0	6.741966	9.298532	10.04048	9.321646	9.256146	8.891593	8.459572	4.937524	10.18684	8.852104	10.0251	9.451152	8.661374	7.88104	9.456027	8.789443	8.929204	9.147649	9.093065	9.266139	9.392677	10.14479	11.11504	6.259042	5.830972	9.294472	2.741285	6.149298	3.897619	6.221703	3.407497	11.76994	11.7106	11.06404	12.07148	12.30867	8.678834	6.219881	9.922018	8.7694	7.084335	9.58107	10.14228	6.040027	8.232561	10.34243	11.51739	6.797921	10.95301	10.17902	8.872149	5.691726	10.28215	7.552477	5.658566	11.58227	10.96511	9.916501	1.695352	9.409842
19423	Chr4	517352	517902	6.894978	5.2553	10.27921	6.155027	3.961245	4.692791	5.767577	5.032439	5.00384	3.948107	4.650333	5.201775	5.340802	6.820037	7.662482	5.111611	5.025725	5.159485	8.258755	7.466819	7.167375	6.459372	8.035149	5.460271	4.587189	6.155108	6.610059	8.156446	9.175876	4.674655	2.462054	4.790854	6.329844	5.143131	6.057713	6.627298	5.385389	6.506697	5.954748	4.75141	4.939128	3.679837	5.060849	1.29716	5.016907	7.687214	7.310185	7.115126	5.283347	5.112852	6.245429	5.417973	7.161318	6.475723	6.283555	7.871856	5.082989	6.290332	7.625219	7.634749	7.582652	7.776953	3.12257	1.657763	2.949446	6.099995	5.331565	6.242922	4.384653	7.261465	5.754371	5.938429	5.722574	6.908369	6.329751	6.444715	2.767253	4.872536	7.321434	8.191504	6.510767	6.20284	6.160421	9.095441	7.299914	6.906563	6.382668	6.221672	7.468332	6.540737	8.06088	7.595367	7.501613	8.467955	5.657246	5.625426	6.084016	5.988793	6.966698	7.232192	5.566482	4.887077	8.492753	7.86957	5.938508	7.963748	8.100967	5.452896	6.177628	6.609197	7.266746	7.687244	7.64047	6.55546	7.134609	6.516953	6.001423	7.884346	7.073497	6.6534	7.567685	1.251808	0	2.655564	2.193028	14.46894	8.185001	5.806923	0	8.25961	7.695534	6.781188	5.173493	2.896158	6.075184	4.353916	4.409786	6.424095	7.320479	0.6181335	0.4947455	0	4.406159	7.481758	4.031088	6.959776	5.75735	6.921734	5.12613	7.114657	5.393914	0	0	6.434597	5.539076	7.948941	0	5.410659
19424	Chr4	522413	523529	17.19956	11.11698	18.50258	17.6957	13.28934	19.42815	15.46201	21.26611	13.25579	17.68065	19.37639	21.48559	10.5147	12.00486	11.76917	16.64246	17.43157	11.90367	21.33512	12.42267	15.87849	21.43337	11.84982	21.50217	21.21575	19.04599	24.55165	16.45768	21.24179	33.28677	24.8175	25.60358	14.7037	14.43686	14.29242	14.012	16.7057	19.52009	15.55421	15.37729	17.8196	18.21968	16.05511	14.26876	21.1379	18.91387	23.51973	13.88597	12.77466	12.27084	18.10116	17.05658	15.73042	19.37229	20.77762	22.91272	12.95542	17.94841	17.41562	16.40278	16.32198	16.1094	29.97667	29.83973	30.37929	16.90207	20.89397	18.89305	15.47524	14.94025	25.51466	20.32448	18.63326	12.34192	14.1344	12.77735	16.08466	16.39542	15.93726	15.54795	14.76204	13.4647	13.77377	19.36871	12.20284	16.89539	16.96856	14.63407	18.91614	18.97886	19.8835	11.34498	9.931712	15.02379	12.8376	13.79822	16.14292	21.65179	15.43161	17.71887	18.88442	20.45332	16.03126	21.87127	17.42336	8.123023	16.15342	13.80928	16.90719	16.12644	19.30459	16.98946	12.7089	16.51683	13.74397	13.45243	15.76131	10.3228	15.30658	16.79819	13.71643	21.28074	32.29461	21.05483	14.80294	15.19238	19.09833	9.539945	15.33374	16.10624	12.37977	24.26952	16.09531	4.344237	28.64015	26.1235	16.69419	19.37426	14.64096	11.43547	10.8844	15.85507	16.58107	15.62367	17.85196	13.91955	10.39132	15.20067	10.44942	2.134397	12.97911	24.41968	15.84398	16.14499	23.7389	14.32383	6.781408	14.58526
19425	Chr4	526286	527439	28.64068	43.45729	37.59254	22.31197	24.02303	16.9879	21.47502	18.10055	29.93525	39.13776	27.79127	26.91353	20.77906	20.85894	19.73214	27.04399	22.59312	19.7166	24.77627	27.62062	27.51169	26.48342	29.38105	24.21348	29.49817	27.40765	51.93618	30.16437	33.81346	30.78825	30.52947	32.9862	23.47317	23.82082	25.17737	29.82284	25.16845	24.84939	23.81899	26.78067	25.76094	20.82249	27.74742	29.67254	22.8102	24.27832	27.33374	27.8867	22.0008	24.69901	23.49975	25.68521	20.01497	24.75043	27.64764	31.48742	26.77868	26.50327	27.865	28.68995	23.84037	19.99788	47.67124	47.70673	40.55488	26.49685	34.87132	31.46104	36.88267	33.05218	34.6348	28.27027	28.47329	26.39152	21.81613	20.39892	26.46186	24.49437	23.21825	23.50087	26.30092	25.18958	22.95629	25.84676	30.18024	22.54622	23.35123	24.36091	21.64181	25.5196	27.09991	28.45859	30.00645	24.92584	24.94991	21.97101	23.84934	44.22493	13.9334	13.27624	13.31794	17.55728	22.99723	28.61662	23.86608	28.66949	21.24685	26.98121	25.8485	25.5115	24.22249	25.38729	28.29243	23.51176	23.98629	26.06781	25.33934	26.41662	24.64128	23.38571	20.51552	43.39602	41.26534	44.9549	32.89542	20.97996	26.89357	35.25632	26.4081	28.90863	44.83485	49.25284	39.95087	20.27311	30.23127	24.87952	30.39602	23.55502	29.28192	50.68695	45.76396	28.69013	26.78481	34.10801	35.12805	25.73499	29.0676	28.36554	25.82781	13.51785	27.64381	39.77638	33.9514	33.10893	32.66924	29.98561	46.62218	33.99305
19426	Chr4	531869	532349	7.198054	4.851046	5.580143	6.828233	6.644668	3.848088	3.681432	4.951271	3.9504	6.007989	3.543111	4.749446	6.842902	5.783072	6.109953	6.419233	5.252109	6.744183	6.62421	6.343493	5.954434	5.578548	5.924908	5.573242	5.925119	7.432583	4.406706	8.301235	5.85233	4.110473	5.515001	4.712315	6.39578	5.774744	5.300499	4.639109	4.616048	7.25032	5.800746	5.701692	6.00443	6.821161	7.154994	5.837222	6.756102	5.475066	5.339613	9.066048	5.914194	5.820785	5.504446	6.354413	5.814746	6.804997	5.361967	4.638772	7.872435	6.961301	8.001773	6.620759	6.683015	6.413461	9.367711	11.78854	8.700865	7.434369	2.449638	6.571497	7.737622	7.011069	3.58291	7.025747	5.164274	5.433549	5.653758	5.716182	6.399273	6.584508	5.743887	8.628914	5.930599	9.531193	8.020171	7.394135	6.210375	6.449931	4.670245	7.010335	6.214524	6.862412	6.909326	6.345496	6.762017	5.531487	4.496785	4.139465	5.110573	0	6.217591	7.387167	6.086714	5.520587	6.631981	6.643144	6.106579	8.441573	5.918071	6.019431	6.340197	5.155174	5.725315	6.201474	4.917134	6.518837	7.528545	6.935473	5.698321	6.421272	6.841579	8.959033	6.73997	7.51085	5.382436	5.690493	9.868626	0	3.897619	8.295604	0	9.292061	13.38354	8.922616	7.76024	4.344237	2.459003	4.146587	4.252293	5.404398	6.257829	4.636001	5.689573	2.26501	6.841142	5.501292	2.303479	5.017513	4.914811	5.835972	5.914766	0	4.213995	3.020991	2.263426	8.540465	5.765161	6.296191	1.695352	3.88156
19427	Chr4	532452	532636	1.666918	0.8085077	0	3.269858	3.194552	0.9385581	0.1227144	0	0.79008	0	0	0.6784924	1.0014	1.59533	0.9515501	1.010435	1.177197	1.400432	1.892631	0.3964683	0.2756683	0	0.4869787	1.129711	1.019375	0.8710059	0.6295294	2.268361	1.734024	0	0	0	1.582461	2.075299	1.230473	0.9467569	0.3297177	1.115434	1.437353	1.295839	1.355839	0.6282648	0.2617681	0	1.27095	1.106074	1.144203	1.721401	1.182839	2.045141	1.164402	1.87288	1.468988	1.536612	1.424272	1.405689	1.239754	1.174195	1.129662	1.729748	1.349455	2.171487	0	0	0	1.143749	0.5763854	0.08214371	0	1.251977	0	0.7527586	0.7676623	2.56153	2.396702	3.250378	1.470103	0	2.062945	3.061873	1.353724	1.21031	1.743515	1.635871	1.634309	1.084502	0.3113497	1.664954	0.9267273	0.536126	1.151554	1.442158	0.9509086	1.365799	1.450576	0.4245605	0.9734425	0	0	1.756389	1.092487	1.810028	0.8111056	0.2044044	0.5602366	0.6370999	1.21272	1.133069	1.029605	1.321839	0.9542192	2.713145	3.328522	3.259419	3.501649	2.630697	1.515511	0.8941011	1.623426	2.305634	2.719637	0	0	0	1.096514	0.7234468	3.897619	4.562582	0	6.194707	2.676707	3.212142	2.586747	0	0	0	1.417431	0	0.944578	0	0	0	2.666886	0	0	0	0.8425391	1.764364	4.534654	4.98026	2.359837	0	0	3.275795	0.4521695	2.439774	0.847676	1.17623
19428	Chr4	534654	535582	16.66918	13.34038	14.39089	14.42584	18.78397	12.20126	14.11216	14.3668	14.13365	12.01598	17.937	15.37916	11.76645	11.24708	14.02284	13.07622	11.40975	12.60388	17.0767	14.40501	16.42983	16.14843	15.50216	14.23436	14.97207	15.96844	16.9973	13.75495	18.64076	13.54038	16.64348	13.27302	14.50589	12.99317	13.72451	10.69835	9.561814	11.65009	11.60149	14.5134	16.7543	13.46282	17.10218	14.59305	11.17098	12.77515	13.15833	11.70553	13.87864	15.73185	15.87821	14.91615	14.56747	14.04903	15.49943	17.71168	14.38114	14.92906	14.59147	17.41677	15.74364	15.65491	13.73931	14.73567	20.2037	18.1729	17.00337	14.29301	15.21732	15.69144	16.61167	12.7969	14.44601	9.702765	11.61479	11.26424	14.96046	11.85211	13.87432	15.62748	14.89096	14.97759	14.76176	14.59197	13.83715	14.21268	14.47776	14.1083	15.15472	12.22367	16.2753	13.94086	13.52403	13.11167	13.20024	16.02716	12.73587	17.5057	16.63018	16.22077	14.3584	12.6702	16.41296	15.73914	13.7258	13.21982	15.4743	11.33069	14.14352	14.20977	14.9739	12.53215	13.61668	14.90543	15.88873	12.97412	12.18471	14.54946	13.79912	15.94181	17.5594	16.27351	14.35316	17.83021	20.83377	12.2986	13.64167	13.27297	3.407497	12.5959	14.3873	14.27619	13.50857	8.688475	12.58431	14.0984	14.96177	18.35456	14.40481	12.36267	19.0477	3.020014	11.59516	14.08331	6.910436	16.02367	14.74443	12.62199	15.57555	5.691726	12.13631	15.60845	16.40984	14.74108	16.2781	16.76361	0	16.58485
19429	Chr4	536942	538416	21.82147	17.18079	21.1458	17.98422	20.82848	18.39574	17.42545	18.42522	19.752	21.28545	21.923	20.58093	15.6886	16.63132	17.97929	19.07939	18.06544	18.38988	22.88363	16.38736	20.78539	20.78743	19.64148	18.60258	17.07454	20.14927	10.38724	23.45582	26.01036	16.60309	17.1359	16.02187	18.98953	17.32423	19.59291	18.65111	18.5741	19.33419	18.17225	17.27785	20.14389	15.70662	12.47761	11.67444	15.65275	16.81232	14.42967	14.91881	12.85352	18.32761	17.57188	16.18703	17.81148	18.21983	18.09664	15.04087	20.57991	22.30971	21.55772	19.86228	20.30609	18.98788	16.65371	18.0512	21.67843	20.71457	15.7065	18.56448	24.24455	21.78439	24.10321	19.06988	18.00517	10.63423	15.0562	15.69148	15.13342	13.95916	17.63616	23.62016	19.5323	20.42398	19.81796	22.90219	19.61171	14.26976	14.01074	13.40726	21.69632	15.44043	19.03903	20.19022	16.37676	16.04814	17.84208	17.51312	15.57508	5.528116	17.67893	22.52311	22.52605	17.37627	16.12669	15.12593	15.79867	16.5646	18.62737	16.07542	15.2815	15.13506	15.48771	23.51392	21.1815	20.10585	22.10416	22.30113	17.51931	16.50023	18.32152	19.56495	20.04254	19.61166	19.28706	16.50243	14.80294	1.446894	1.559048	4.562582	0	17.55167	24.42496	26.76785	13.50857	5.792316	18.51485	14.92771	12.59939	24.47274	20.66264	21.63467	9.89491	0	17.27678	7.701809	9.213915	14.24326	16.9912	23.61533	9.660784	0	11.12495	19.38469	26.59526	17.66589	14.46942	14.95345	0	19.05493
19430	Chr4	543466	544466	17.50264	8.893585	17.6215	9.040195	13.03377	10.13643	8.712723	8.198006	14.92373	10.98604	13.50811	11.9867	13.60235	13.40077	12.42023	11.11478	13.49249	10.76121	15.01201	13.01738	11.137	12.39025	10.38888	12.84105	12.74219	13.35542	1.573824	14.57542	17.91825	7.576165	8.66643	8.010935	13.7806	13.44433	12.02077	13.6333	13.0788	9.233314	10.83148	11.74894	11.71832	13.28331	13.00115	14.7552	12.50882	8.682681	10.55209	10.09889	14.43063	12.27084	14.07868	12.24061	12.97606	14.04903	13.82382	12.79177	13.45133	12.24518	14.96802	14.01692	14.65123	14.49341	13.94748	12.89371	11.35537	16.39374	16.42698	10.10368	5.674256	12.60323	12.92019	12.12778	13.05026	12.2643	13.21259	11.93673	13.14445	11.58873	15.93726	15.34913	15.08435	15.88532	15.2267	18.12545	17.75949	11.58704	10.97508	13.49489	13.0287	12.43812	12.05294	16.92132	17.53898	12.70193	13.63541	15.49646	11.76243	11.05623	8.989288	12.60468	10.87285	12.4892	14.45676	12.26427	13.61375	18.95372	12.1272	12.6054	15.17312	14.40805	14.9005	11.04638	12.33066	13.77013	13.04364	15.42545	10.12361	9.428702	10.14641	16.40294	15.43098	13.35262	8.970726	14.22623	15.89945	14.83066	13.25191	16.17643	0	11.76994	10.03765	12.49166	13.50857	0.7240396	13.30755	13.26908	12.75688	14.58168	12.04337	10.81734	11.87389	6.040027	12.75467	10.12238	18.42783	16.18553	15.1657	16.28643	16.7585	0	9.27079	2.265743	7.356136	11.81626	14.58247	13.93032	3.390704	14.8205
19431	Chr4	545327	545954	14.39611	13.13825	21.73319	5.385648	7.411361	5.912916	9.080866	8.522679	10.70997	11.32935	12.17944	6.784924	12.93475	9.811281	12.01958	9.569412	10.142	10.6138	12.3021	13.81031	12.2948	14.32806	12.33679	10.65694	13.88899	11.61341	11.96106	14.09279	12.35492	14.58815	12.60572	14.68671	4.813319	5.323592	4.448633	4.639109	7.583507	4.833547	4.414727	6.133638	6.391813	7.987939	7.504018	8.593687	5.083799	7.078873	5.848148	5.164204	4.337076	4.955534	4.445899	4.949753	4.406965	10.75629	11.47796	19.82021	13.82325	10.98711	12.80284	11.98894	10.98842	11.46343	17.69456	14.55147	14.00987	12.64478	16.13879	10.59654	12.89604	14.43946	13.02876	11.37502	12.35238	8.538433	10.75443	12.21694	13.23093	13.30071	10.84058	10.7762	10.31409	11.95181	12.66954	10.40414	8.825269	11.41581	9.34049	11.91757	6.269038	5.682935	4.990069	8.845237	8.769491	11.33613	12.91013	9.234191	9.004343	5.06744	6.667055	7.387167	7.959549	7.240114	5.630027	4.5991	5.658389	6.052449	4.996405	5.027995	5.256403	5.948278	6.092323	10.91718	11.72547	12.48833	12.29954	12.85454	6.365145	7.559218	6.72562	12.91155	12.5931	14.18716	12.55902	14.03655	15.3512	5.787575	6.236191	17.00599	0	7.846629	15.72566	14.99	20.11914	1.448079	13.45219	15.13504	14.3318	13.86789	10.39036	18.54401	17.31609	7.550034	4.869965	4.841137	7.486306	3.722671	3.51058	14.38635	8.67499	17.07518	12.47343	6.293731	10.18542	13.22017	13.79117	11.56925	6.781408	12.58566
19432	Chr4	549037	550867	36.8995	49.11684	44.05376	18.36891	16.61167	15.76778	16.93459	15.01615	35.81696	39.48107	34.76677	26.68737	32.71241	28.1177	31.15074	30.31304	31.37682	25.79742	35.31478	35.94646	34.62393	38.9324	37.82202	34.41853	35.29587	38.26619	48.78853	36.72814	46.45739	43.60325	45.10483	41.23276	16.28616	18.94838	17.69988	16.18954	18.5741	19.33419	16.94023	15.89563	13.94577	17.41191	16.49139	20.59242	15.85343	12.99637	16.59094	16.06641	20.10826	17.61967	18.10116	17.72547	16.83216	37.75676	35.27169	35.14221	31.48974	33.21295	35.96091	32.80556	35.02157	31.15831	55.99809	42.54925	47.78102	38.56976	41.78794	39.75756	43.84653	38.47742	46.36069	38.97617	36.28949	28.4097	26.7939	30.03797	28.5373	30.35458	28.19359	31.93096	34.93897	32.14886	33.76608	37.03611	31.7056	30.42312	35.72738	32.51043	23.87686	23.58954	23.49171	28.74702	34.54968	27.79401	30.53462	30.99292	34.31385	62.65198	19.47679	17.35726	16.17921	20.36282	19.84823	21.25806	14.6782	16.40532	15.32878	19.47463	18.04518	18.17529	22.53425	28.55262	34.57123	32.63081	31.07713	32.9435	28.24912	31.86251	30.61317	29.57798	27.25549	56.33138	49.33899	51.59381	18.64074	16.27755	22.99595	39.40412	32.37122	42.12401	50.18826	51.03737	41.10053	20.27311	42.96023	50.58836	33.38838	36.40321	34.59517	35.54268	36.36379	5.285024	20.52343	22.00517	27.06588	17.64222	17.5529	41.93756	30.36246	36.99622	32.02636	34.99314	29.9904	40.47947	41.71263	35.73088	44.07915	41.63855
19433	Chr4	550956	551873	13.56265	7.074442	14.0972	4.135409	3.194552	5.537493	3.313289	5.844123	10.00768	6.866273	12.29017	12.66519	9.930553	11.2072	10.71746	7.845729	8.693145	9.655607	14.02268	10.70464	8.049513	9.278007	4.788624	10.12974	8.728401	7.722919	2.203353	9.02518	11.1989	6.286605	7.484644	5.183546	9.626637	10.55695	8.140051	8.899514	9.671719	5.948981	8.470115	10.02116	8.522417	8.346947	6.980482	3.567191	5.618936	7.078873	7.373752	8.721767	10.25127	9.832408	9.84449	8.227292	10.71137	7.079392	8.545634	9.418113	9.174176	10.31614	7.907635	15.03091	12.01658	13.38242	7.077826	11.05175	6.488781	13.02603	9.222166	7.96794	2.063366	9.264627	9.771573	7.862145	8.86301	7.451724	7.190105	9.470929	8.30176	5.135916	8.85853	13.67902	11.34549	10.51457	10.86791	15.24631	11.76703	7.0778	10.1967	6.39693	14.39153	11.4731	13.28126	9.325957	12.67878	10.1752	9.211157	10.50787	9.572185	6.910145	10.03804	9.401849	9.728338	9.59315	11.73718	8.482784	10.92461	6.211724	9.992809	8.852104	10.94632	10.31035	11.89104	10.46499	7.64047	12.37847	12.47462	10.82173	4.667773	4.958197	7.363395	12.91155	15.54923	1.251808	6.279508	16.12306	0	0	2.728334	0	0	12.38941	10.37224	4.996665	14.65823	4.344237	6.509126	4.975905	4.409786	11.82849	8.737346	0	0	7.550034	11.13135	1.32031	7.486306	8.902039	11.93597	7.464615	7.689195	2.134397	12.64199	3.776238	18.10741	12.28423	13.11291	12.19887	6.781408	14.93812
19434	Chr4	552254	553752	24.47338	34.76583	42.29161	14.2335	14.82272	14.35994	18.16173	15.99017	22.12224	20.94213	28.12344	30.30599	20.36181	19.62256	20.63361	18.3067	18.29183	19.20065	22.06636	22.66477	17.8633	21.84442	21.26474	19.05446	22.74481	21.71708	11.64629	23.26276	23.55382	33.36737	32.69608	29.05928	18.26424	20.66276	20.44478	15.43214	16.7057	17.28922	15.81088	18.40091	15.20477	18.66844	19.80712	15.24163	14.44869	16.03807	16.20954	11.36125	10.33013	9.203134	13.23184	9.832618	11.99674	19.8662	23.79373	22.06931	21.50972	21.471	25.88809	19.86228	21.33424	22.16937	26.22959	19.70896	17.10679	24.20935	29.68385	22.67166	20.11782	17.61114	19.97744	18.06621	16.749	12.57478	11.79915	14.6267	16.51704	14.28838	15.12827	17.53618	21.01495	16.8687	19.81796	20.80827	16.34309	17.63742	18.60314	17.35058	19.73384	16.83436	17.27331	18.94034	17.96161	19.25777	19.94542	20.48504	20.76677	20.26976	18.27822	17.66721	18.88442	18.37179	10.54437	9.913615	8.067407	8.600848	10.67193	15.5797	9.266442	11.23564	12.77186	22.09275	22.54317	23.2554	19.9594	20.68684	16.00379	13.73664	18.3795	23.18809	20.16079	32.54702	54.27289	35.09138	20.83377	24.23547	24.16524	29.44939	0.8518743	26.63724	9.703064	20.70047	14.94565	19.54907	27.91692	26.74549	20.6315	20.59789	22.07951	5.563202	23.74778	14.34506	17.39273	22.22522	1.727609	9.54946	9.26793	24.56537	13.99828	4.98026	16.01318	29.95816	27.72697	22.22861	29.73014	20.30522	0	15.05575
19435	Chr4	557261	558380	0.151538	0	0	6.539716	4.344591	8.447023	6.381149	8.035669	10.5344	8.582841	9.632832	6.106431	11.26575	11.24708	9.365256	10.57985	10.95699	12.05108	0.9893301	0	0.3308019	0.2348863	0	0.5271985	0.4459767	0.2903353	7.239589	12.78969	14.66695	10.63887	13.29509	11.38809	1.252782	0.1804608	0.8518659	0.5680541	0.4396236	0.1859056	1.540021	3.973906	9.103491	7.718682	5.148105	1.945741	6.756102	7.244785	7.564452	1.606641	1.182839	1.415867	1.587821	1.337771	1.407781	0.8231851	0.7540265	0.8434131	0.8058398	0.2516133	0	0.8946971	0.2570391	0.9089945	0	0	0	0.6989578	0	0.2464311	0	0	0	0	0.3489374	0.7762212	0.6145389	1.008738	1.210673	0	1.334847	0.5567041	0.7735564	0.3782219	0.05811718	0.1308697	0.1089539	0.4566323	0.6226994	0.4381459	9.975947	9.650267	8.137651	8.749093	11.4109	9.697174	10.5892	11.35699	12.49251	11.97759	8.764555	10.02175	8.115619	12.39869	0.4294089	0	0.7843312	0	0.3395615	0.7789851	0.7586561	1.718391	1.027621	11.04638	11.12029	10.51071	12.16823	11.24025	0.6668248	1.219229	0.8117128	10.21066	11.70626	0	0.4485363	0	2.193028	3.978957	10.52357	5.806923	0	10.94398	7.360945	12.49166	22.41847	5.068277	10.12531	15.75703	10.70948	0.3059093	12.16144	9.890136	12.61601	0	0.4638062	6.381499	0.5758697	0.1618553	0.7021159	0	0.3943177	0	1.348479	5.790232	16.9757	0	0.7912966	0.7870239	0	0.8233612
19436	Chr4	559535	559978	0	0	0.5873835	0	0	0.09385581	0.2454288	0.08116837	3.248107	4.463077	4.207444	0.2261641	3.838701	3.908559	4.156771	4.814425	3.757974	4.68039	0	0	0	0	0	0	0	0	8.183883	7.866868	8.886872	4.029875	6.40134	5.026469	0	0	0	0	0	0	0	0	0.1936913	0.2692564	0.08725602	0	0.1337842	0.0553037	0	0	0	0	0	0	0	0	0	0	0	0.0838711	0	0	0	0	0	0	0	0	0	0	0	0	0	0	0	0	0	0	0	0	0	0	0	0	0	0	0	0	0	0	0.3270802	0.4289008	0.07677029	5.095626	3.275352	4.507137	5.149545	4.033325	3.97489	1.382029	0	0.2066341	0.520232	0.09050142	0	0	0.1120473	0	0	0	0	0	0	6.072277	5.295375	5.200421	4.464602	4.244988	0	0.1625638	0	5.335895	4.079455	0	0	0	0	0.3617234	0.7795239	1.659121	7.666868	5.575237	7.695534	8.565712	3.161579	0.7240396	5.641242	7.878515	7.559632	0	6.493974	9.58107	6.431691	0	0	0	0	0	0	0	0	0	0	0	1.131713	0	0	0	0	0
19437	Chr4	564368	565078	11.21381	11.52123	7.929677	7.11675	8.433617	6.100628	6.13572	6.574638	10.18325	14.41917	13.06522	4.523282	12.0168	10.44941	10.36689	12.71959	13.49249	10.39268	6.968325	6.07918	6.726305	6.75298	7.223518	6.552325	5.606564	5.980907	19.83018	16.79552	18.2795	19.66579	14.3784	18.45657	9.560701	8.120734	7.382837	8.615487	10.88068	7.870005	8.008109	6.047249	6.198121	5.385127	8.55109	11.83659	6.622317	5.253851	5.40318	8.836527	8.753008	6.843356	7.939105	10.70217	8.569099	9.494068	7.791608	8.434131	7.19057	11.57421	13.17939	12.7047	11.24546	9.544442	17.69456	15.84085	16.5169	8.451035	7.49301	11.00726	10.57475	9.348093	8.794416	9.367662	9.560885	9.081788	9.218084	9.134683	8.907096	8.69155	9.14168	10.45808	7.928953	9.909414	10.46109	13.1524	11.54912	8.733092	8.639954	8.938177	5.233284	8.04189	5.22038	12.69099	14.68626	13.86286	12.76507	9.977171	11.51907	11.51691	5.843037	5.114193	4.994227	5.339584	8.063344	8.380581	9.355951	8.282298	8.828598	9.206188	6.827905	6.807473	8.661374	15.50369	14.14622	12.30522	15.10086	10.70215	5.031496	7.071527	4.754318	11.19879	11.88363	7.093581	13.90463	9.104789	3.837799	8.319638	5.846429	18.66511	9.370617	14.04134	20.40989	21.77118	17.53239	6.516356	13.74149	11.61044	15.27676	6.322126	15.93975	18.54401	16.57397	6.79503	7.073045	9.242171	9.789785	7.283487	5.055235	7.193174	13.4068	7.114657	10.28215	14.09796	8.487849	11.81626	6.782542	8.421155	11.86746	10.93894
19438	Chr4	565967	567498	15.75995	16.37228	13.50982	20.58087	26.57867	18.58345	17.18002	18.91223	20.01536	20.25551	15.83328	12.43903	17.10726	16.47178	19.08108	19.61432	18.20127	20.04828	21.93732	19.42695	20.61999	21.90314	19.23566	19.69463	17.90278	19.27826	38.71606	28.9578	31.79044	27.08076	24.8175	31.72959	18.26424	17.41446	19.68757	16.28422	18.684	14.12883	14.68153	15.89563	19.56282	19.29671	19.63261	26.10535	17.72641	17.64188	13.53973	17.78781	17.9003	16.75442	22.01778	19.8659	18.79081	15.20148	12.90223	14.05689	18.34835	17.36132	17.32149	18.37111	16.83606	18.93739	10.2004	19.89315	20.05623	13.59791	18.30024	16.75732	14.18564	18.44579	11.94303	14.30241	12.98047	16.22302	16.59255	16.47605	16.25761	13.89331	16.05861	16.06489	18.50089	17.85207	18.77185	18.91066	16.01623	10.67378	15.1783	12.96912	13.62834	12.22367	12.28325	21.82466	23.03312	28.34033	21.61358	16.87628	15.57508	21.65179	13.10938	15.39424	17.84396	14.57073	15.07702	17.37438	17.03119	15.44967	19.59755	16.85441	18.4245	17.71265	20.69922	26.09787	22.77011	20.39883	22.71695	20.68684	12.91215	13.41152	12.40761	24.37384	23.82638	23.36709	24.22096	14.98497	21.38202	28.57615	33.90929	23.64247	3.407497	24.77883	27.77084	18.91595	28.1668	17.37695	19.09344	16.17169	18.74159	21.00577	31.99758	32.76108	32.40583	0.7550034	14.03014	28.60672	2.303479	18.12779	11.5147	12.35054	13.99828	7.114657	20.90142	26.68542	22.06841	18.48484	17.63461	14.16643	13.56282	20.46641
19439	Chr4	571515	571883	5.379598	6.872316	6.461218	1.442584	2.555642	5.912916	4.295004	4.545429	5.53056	1.716568	3.986	2.261641	4.506301	4.626458	6.210116	3.447366	5.433216	4.643536	4.043349	5.352322	3.528554	4.52156	3.89583	4.518845	4.332345	4.761499	7.554353	5.743296	6.791593	3.385095	3.840804	4.398161	4.351768	4.421288	4.82724	5.775217	5.055672	4.895515	4.517395	6.565584	6.391813	4.756862	5.148105	5.350787	3.745957	4.811422	4.958212	3.672323	5.204491	4.168941	6.033719	4.882865	3.794887	4.609836	4.943063	4.779341	4.897026	4.361297	4.330371	4.115607	4.562443	5.049969	3.330742	3.13133	2.801974	3.240622	2.881927	4.928623	2.579207	5.592162	5.102933	3.680153	5.024699	5.200682	3.687234	4.315157	5.70746	4.214085	4.934889	5.169396	5.09258	4.614308	4.068202	4.907612	5.120835	4.452165	3.814034	5.520638	3.543369	5.254035	4.759758	3.845755	3.169695	4.985167	3.481382	6.580688	4.867212	6.449469	4.569555	4.390974	5.514459	4.796575	6.393421	6.540942	5.602366	4.459699	3.735176	3.824109	5.364782	6.080462	5.138103	3.552928	3.782411	5.200421	5.996574	4.304776	5.57708	6.583835	4.928256	4.15014	3.547353	8.762658	8.073653	4.552395	0	5.425851	5.066905	1.659121	10.22249	5.988217	5.353415	4.63976	6.897991	0	4.339417	4.561246	8.819571	5.200458	4.250601	11.43547	7.421182	6.040027	4.058304	7.261706	6.910436	5.503079	5.616927	4.071608	1.971589	0	4.045436	2.265743	1.69757	3.977751	4.521695	4.013822	0	3.763937
19440	Chr4	572920	573519	8.94074	6.670189	10.5729	6.635888	7.539143	3.284953	2.945146	6.249965	6.759574	6.694616	5.757555	5.201775	7.677402	8.176068	7.562319	6.300358	8.783699	7.186425	8.473827	7.268585	4.962029	6.341929	5.113277	6.138097	5.033165	6.097041	3.462412	7.625553	8.74237	4.674655	4.727144	6.832857	8.967279	5.684514	7.382837	7.195352	7.25379	4.585672	7.032762	6.997531	6.585504	7.090418	6.456946	11.02586	8.227728	6.138711	7.437319	7.229886	6.939321	5.742126	5.82201	6.48819	5.447499	5.268384	5.697089	6.606736	7.686472	4.780653	6.024864	6.203233	6.618756	6.817459	3.12257	2.210351	6.046364	6.481245	6.628432	5.832203	6.96386	7.51186	6.840101	5.771149	5.513211	6.365014	5.961028	6.332633	5.1886	5.135916	8.85853	8.549385	6.446304	8.093949	6.683475	7.45957	7.953638	4.509244	6.616181	5.520638	6.050984	5.897386	6.371934	7.787654	4.648887	9.150855	7.180351	6.049987	6.732977	4.606764	7.19143	7.852094	7.491341	6.516102	7.252238	8.891593	7.283076	7.485923	6.936756	6.231881	5.74411	7.204025	7.340148	9.754403	9.909916	8.862689	10.15478	8.489975	7.274452	5.93358	8.117128	6.126398	7.745053	11.68354	7.176581	6.069859	9.868626	2.532064	6.236191	2.073901	4.259371	6.401197	3.680473	7.138093	13.22115	18.82503	5.351948	7.463857	4.72477	5.098488	9.327708	2.163467	3.215846	5.285024	6.029481	15.84372	6.334567	7.283487	7.442429	4.88593	5.12613	2.134397	6.236713	6.041982	2.263426	5.498656	3.278229	5.115655	1.695352	7.057382
19441	Chr4	575422	576174	10.83496	6.468062	3.230609	7.501439	5.622412	8.259312	5.522148	8.360342	6.759574	6.522959	9.743554	3.166298	8.011202	7.976651	8.163298	7.37023	10.32311	7.997201	9.850286	8.325834	8.380315	7.340195	5.924908	8.510491	6.434806	9.000394	11.33153	8.494287	14.52245	4.51346	5.613483	5.733317	9.758509	5.864974	9.086569	9.278217	6.264636	7.498194	10.21547	7.602256	9.975102	8.167443	10.1217	8.431542	8.562188	8.350859	7.945853	8.836527	9.778135	11.64157	7.198121	9.565063	10.09929	8.451367	8.796976	10.8238	9.050201	7.045172	9.696266	8.4698	8.418029	10.95843	0.6245141	6.631052	10.91295	8.451035	7.781203	7.721509	6.705939	9.515023	4.125775	5.43659	6.420448	6.830747	7.374467	8.96656	7.955853	8.55986	9.667528	11.84985	10.31409	9.682481	8.950045	11.18936	8.171545	6.392852	8.639954	9.025806	9.3763	10.07917	9.058894	8.17223	10.03737	7.580185	10.29909	7.960509	8.842103	3.685411	11.53625	11.67482	7.907526	8.507133	11.54633	6.336537	8.403549	10.51215	10.52641	9.631089	11.0547	10.64081	10.79002	10.59419	7.716118	10.10786	10.85511	9.087861	7.577554	6.990245	11.47994	11.26467	13.53906	15.85624	11.66194	9.673839	1.096514	6.872745	8.574762	7.880824	2.555623	10.73749	4.015061	7.494998	5.46091	2.172119	8.244893	6.841869	8.347094	12.84819	9.091563	15.7624	3.215846	0	11.0154	12.54295	11.51739	10.35874	8.84666	6.514573	6.309083	1.422931	10.45071	11.07697	9.619562	9.125429	4.973864	8.89337	13.56282	12.46804
19442	Chr4	577184	578401	28.71645	30.72329	49.6339	31.64068	26.32311	25.9042	27.97888	27.67842	25.19477	29.52497	24.35889	4.749446	16.10585	18.14688	18.2297	20.50588	23.40811	19.42177	16.25942	25.17574	22.38426	22.19675	23.37498	18.45195	22.6811	20.78801	32.42077	21.33224	26.94962	24.50164	24.91599	28.82366	21.75884	23.82082	22.24316	23.85827	28.68544	25.90285	21.66296	22.89316	25.56725	22.61753	22.51205	23.18674	23.34534	22.84043	23.58329	28.4605	25.47046	23.91242	22.75877	24.01299	22.89174	22.50039	22.87214	25.02126	25.6629	24.82584	26.82947	24.03753	23.51907	21.10887	42.46696	40.52309	22.56326	26.05206	37.32095	27.02528	42.55692	31.29942	32.02905	30.77946	30.6367	24.37335	24.76592	21.79995	24.8188	25.08697	21.35755	20.24017	20.69263	25.94602	26.09461	21.92067	30.83396	22.83161	28.09931	21.38152	21.64181	29.70138	30.01718	20.09407	22.92746	20.21383	20.16301	20.16662	23.36262	22.57314	3.445894	3.82273	3.537578	4.253567	22.94952	28.51442	24.25824	34.24412	23.1872	28.89327	25.57755	28.61782	24.7363	23.96611	23.98048	23.98786	20.17825	27.38316	25.39996	25.68509	20.87261	14.95368	15.90396	35.05063	41.71388	31.10803	50.9879	33.27855	26.11405	9.954725	4.259371	11.35696	22.08284	14.27619	29.89129	5.068277	22.70962	17.83032	21.41896	21.51562	27.15662	39.56055	33.89007	21.8951	20.98723	26.18615	28.79348	26.54426	24.57406	31.4871	20.50452	15.65225	24.27261	32.97915	31.68797	24.45147	26.678	23.45331	34.75472	26.70043
19443	Chr4	578627	579720	13.33534	14.55314	19.38365	14.04115	16.86723	10.79342	17.9163	13.63629	13.43136	8.754498	11.07222	10.62971	12.8513	10.92801	11.16819	11.23366	13.2661	12.67759	11.61387	14.07462	12.40507	11.09838	13.06726	12.72808	12.99703	13.12316	13.84965	14.62369	16.90673	10.47768	13.39357	10.13148	13.31905	12.09087	14.19776	18.46176	15.38683	14.12883	14.52753	15.11812	13.55839	15.25786	15.70608	13.13375	14.85005	14.9873	14.04827	17.09925	14.82491	14.63062	17.78359	13.64527	14.56747	13.22584	12.81845	13.49461	15.43493	14.09034	14.77975	13.30116	13.75159	12.11993	7.077826	11.05175	14.45228	17.47394	17.43566	17.90733	13.6698	14.43946	14.44021	14.72061	14.09707	14.82583	15.7322	14.01025	19.2843	16.46127	15.33052	13.00302	15.79344	16.49048	13.65754	13.41414	14.16401	14.32684	17.12423	15.68562	16.24498	16.191	17.81071	11.72955	9.509086	9.970334	11.67714	14.11664	12.33027	21.19111	11.38643	12.96629	15.13875	13.48471	15.26787	16.04575	16.02277	14.0162	13.58246	13.38438	15.49826	15.79598	16.44193	13.56573	13.23844	13.29403	12.12446	14.28947	14.42766	14.63075	15.07467	9.815411	11.64714	14.18716	10.76487	10.81194	13.70642	12.66032	16.37	6.636483	3.407497	10.11802	9.703064	11.06404	18.39464	7.240396	9.112776	1.658635	13.07186	13.25607	13.34216	8.344803	13.11076	21.8951	14.72585	19.5846	12.09326	16.34738	17.97417	15.33639	16.7585	0	13.8219	19.63644	23.76598	12.7522	12.99987	15.58307	5.086056	15.64386
19444	Chr4	581650	582220	7.501129	4.648919	5.873835	7.886128	6.13354	1.407837	1.10443	3.00323	1.3168	0.8582841	1.217944	0.2261641	5.674602	7.019453	5.659219	3.150179	3.53159	3.611639	4.172392	6.938195	7.222508	5.343662	5.519092	1.167368	1.97504	0.5806706	8.498648	7.770342	4.768565	0.7253775	3.249911	0.7068472	6.000164	6.135666	7.00423	8.142109	7.913225	1.673151	2.66937	7.170309	7.941343	6.641657	8.55109	10.70157	1.806087	2.9864	2.415539	11.01697	9.304999	8.101904	2.752223	3.879536	4.651796	2.030523	2.513422	1.967964	8.244361	7.716141	5.836587	6.740052	7.711172	6.211462	0	0	0	6.608328	6.052047	7.146503	1.805445	6.844139	1.411449	1.756437	1.256175	5.744037	7.005744	6.500756	3.286113	2.041197	2.750594	5.686335	9.218214	9.077326	7.729585	7.786744	9.370039	3.481821	2.257285	1.402067	2.507615	3.860107	2.76373	7.595367	10.14303	6.146096	6.237476	1.485962	3.082568	0	0.5243751	0.5682437	1.040464	0.7240114	7.633935	8.993795	9.243904	8.919398	6.985265	6.656782	2.709486	1.454023	2.49565	6.91206	5.900561	7.764008	6.302968	7.294204	1.45489	1.788202	1.797364	7.905029	6.326112	13.35262	7.176581	8.915106	6.579084	8.681362	8.964524	2.903461	6.814994	5.368746	5.688003	9.279521	6.897991	0	1.880414	0	2.992355	5.812277	8.619274	4.017868	0	3.775017	4.754014	14.52341	4.606958	10.35874	8.004121	8.278937	5.914766	12.80638	8.596551	0	1.131713	6.434597	1.582593	5.902679	7.629084	7.057382
19445	Chr4	584473	584855	1.363842	6.670189	1.468459	2.404307	2.172295	4.786646	3.313289	3.165567	2.721387	2.746509	2.657333	3.392462	1.669001	3.509727	3.355466	3.150179	4.980448	4.643536	2.064689	2.246654	1.433475	1.702925	1.136284	2.786621	1.847618	1.742012	0	4.440196	6.358087	5.077643	3.742322	3.926929	3.230858	3.518985	4.353981	2.840271	3.187271	3.656144	4.312059	3.801128	3.389598	3.769589	1.570608	1.62145	4.749339	4.590207	4.767512	2.983762	4.889067	3.618326	5.716155	4.61531	4.774212	3.84153	3.602571	3.233084	3.905224	2.26452	3.577263	2.624445	4.819482	4.544972	0	0	3.391863	1.58854	1.58506	2.300024	0	1.251977	4.885787	4.683831	4.257036	2.639152	3.933049	3.978911	4.583263	4.477465	4.085441	4.095752	4.576876	3.403997	2.905859	3.468046	4.14025	5.194192	4.125383	4.469088	4.85169	5.254035	3.454663	3.076604	1.479191	2.595018	3.046209	4.033325	6.165136	7.831498	2.996429	4.494291	4.682088	4.43457	3.244422	2.452853	3.025278	2.22985	2.667983	2.053688	4.280988	6.01437	7.119943	3.423731	5.06843	3.00306	2.932631	2.690485	3.697846	5.202043	5.102195	3.096136	3.606475	2.086347	0	0	1.644771	0	5.846429	3.318242	4.259371	5.162256	5.353415	4.282856	7.185407	7.964435	2.748298	2.902611	4.094801	2.651214	4.014456	7.108535	7.421182	3.020014	5.21782	1.100258	0	3.237105	6.17862	1.221482	1.971589	9.249054	1.517038	1.258746	0	1.169927	3.278229	2.990691	9.324436	7.645497
19446	Chr4	588670	589291	3.258066	2.021269	4.111684	3.846892	2.811206	5.443637	5.276719	4.870102	6.145067	4.119764	5.425388	2.713969	5.507702	3.988326	4.707669	5.230486	6.836797	7.333839	4.301435	4.823697	4.07989	3.464572	3.89583	5.573242	5.160587	5.342169	3.777177	5.405455	7.152848	4.029875	3.249911	3.534236	5.538613	7.21843	6.720275	5.680541	3.956612	4.151893	6.519422	4.924188	5.229665	5.026119	8.376578	10.53943	6.287857	6.470533	6.674517	6.770846	5.362203	6.528719	6.880557	4.749087	7.467357	6.585481	6.115993	10.12096	4.897026	3.606457	3.012432	4.891011	3.598547	5.100469	1.457199	3.683918	5.751419	4.003122	4.611083	4.846479	4.384653	4.507116	4.668641	6.105708	6.350661	3.415373	3.62578	4.539321	4.496786	4.872536	3.316893	4.692221	6.639693	7.034928	4.184437	5.627395	6.64619	7.477353	7.316717	7.185593	5.560364	5.039584	6.448704	4.422619	4.8602	5.394907	4.786901	4.776305	7.463059	9.674203	5.16884	5.785754	6.034691	5.339584	5.296043	2.861662	5.2102	8.441573	5.335966	5.382079	5.635731	6.741381	6.165724	5.361691	5.219727	4.65108	4.98985	6.935473	2.182336	2.194612	1.565446	3.886639	4.788926	0	0	0	0	3.255511	3.118095	5.806923	11.07437	3.303844	2.007531	1.070714	2.29933	7.240396	5.641242	7.878515	9.764525	5.812277	6.493974	7.108535	4.947455	0	6.029481	7.041654	11.51739	8.092763	4.774388	5.293091	4.928971	3.557329	4.045436	4.279737	9.053705	2.456846	2.713017	5.194358	0	5.175413
19447	Chr4	591614	593677	30.91375	34.36158	34.06824	17.0225	21.59517	16.9879	12.27144	8.847353	26.51157	19.39722	24.69105	35.96009	17.69141	20.49999	18.12953	21.99182	27.89051	22.48061	19.52852	21.60752	21.44699	19.37812	16.96309	21.61514	16.69227	18.17499	20.77447	23.55234	33.16321	13.62098	18.2192	12.95887	22.28632	23.4599	28.39553	26.22516	24.1793	12.45568	12.01216	28.50846	26.14832	25.57935	37.60735	41.99557	28.36225	28.70262	27.84227	26.96862	17.19059	21.47398	11.74987	10.56839	11.20104	18.65886	23.54238	16.44656	31.55173	26.4194	32.7602	28.51102	27.43892	29.44132	33.51559	23.76127	34.80346	21.60415	22.47903	26.53242	31.20841	25.79072	14.44021	23.0846	23.02987	18.86218	20.34124	18.77373	9.166526	6.913733	7.402333	29.50532	36.22823	36.46059	31.09269	32.19393	33.122	31.8501	28.41066	29.61866	11.39329	9.864718	14.35604	17.88276	27.04807	24.17465	20.45312	24.62451	24.0927	29.94396	25.99402	10.79663	11.96534	10.67917	22.42468	23.1999	24.20222	24.20979	23.28422	20.6077	22.43454	22.273	23.48847	20.92998	22.16493	19.92274	21.05366	23.91542	4.910255	4.470505	4.290482	22.06821	21.40236	50.4896	17.94145	23.71039	13.15817	29.2996	37.41715	31.5233	46.85308	33.65791	33.12425	29.62309	45.41177	36.20198	22.99891	18.45231	23.46636	23.65699	28.21927	50.68695	45.76396	12.83506	15.88536	51.4921	37.43153	24.602	21.34432	26.73689	20.1102	34.86182	19.38438	2.013994	26.59526	22.57959	19.89546	18.65247	41.53612	27.52379
19448	Chr4	600509	600912	3.71268	1.819142	0.2936917	1.154067	0	3.284953	1.227144	2.597388	0.6145067	0	0.8857777	2.940134	2.837301	3.788909	2.654324	2.318056	4.256019	3.095691	3.355119	1.784107	1.81941	1.526761	2.272567	3.313819	2.739571	3.309822	0	1.882257	4.407311	0.64478	1.674197	1.413694	2.769307	3.789676	2.366294	5.49119	2.308024	2.912522	3.43938	2.937235	2.130604	3.231076	2.704937	0	5.083799	5.032637	4.00471	4.360884	3.311949	3.303689	2.858078	3.411316	3.42764	2.798829	3.602571	3.935928	2.727458	2.348391	3.483125	3.757728	2.184832	3.585478	0	0	0.1474723	3.748955	2.449638	2.135736	0.2579207	3.338604	2.280034	1.589157	2.163412	2.949641	3.810141	2.858091	3.199637	2.567958	3.559592	3.976458	3.416541	3.782219	3.719499	5.169351	3.377572	4.452165	4.748083	3.680426	3.706909	2.787855	4.606217	2.211309	1.584848	1.912119	2.103335	3.290344	3.97489	0	3.07134	5.269168	5.254343	5.882592	4.580361	2.963864	4.481893	4.300424	2.716492	3.470025	6.015059	4.758622	4.110483	3.100737	2.193798	3.625645	3.632961	3.647102	4.546532	5.364607	4.290482	3.096136	3.369985	0	0	0	0	0	0	0	0	2.890863	0	0	3.448996	2.172119	1.301825	0.8293174	4.094801	0.9177279	2.951806	1.545334	0	4.53002	3.130692	1.100258	1.727609	3.237105	4.212695	1.357203	5.717607	0	2.022718	0	5.658566	0.350978	2.034763	0.6296191	0	3.411068
19449	Chr4	603613	604699	13.33534	15.15952	16.15305	12.69474	13.28934	10.51185	11.65787	9.4967	7.9008	7.5529	8.52561	14.92683	13.43545	11.92509	9.715827	11.53084	13.085	11.38772	10.58153	13.94247	12.23967	12.09664	12.49912	12.87871	12.48735	11.20694	0	0.7239449	0.7225099	1.128365	0.590893	0.6283087	0.4615511	0.721843	0.378607	0.4733784	0.3297177	0.6196855	0.7186764	14.42701	12.68678	15.43736	17.10218	20.91671	13.91356	12.44333	15.70101	15.95165	13.09008	14.78794	12.80842	11.23728	10.52775	11.57947	10.72393	12.22949	14.50512	14.17422	15.25044	12.46611	13.68733	14.49341	6.453312	9.025598	11.20789	15.31353	13.40096	14.86801	14.70148	13.52135	13.24591	12.21142	15.21367	12.88527	15.36347	13.73004	11.8473	10.20599	8.413581	13.51996	17.0827	14.29679	13.5413	17.01305	16.34309	14.1556	14.08857	13.67015	8.831166	10.50807	10.05691	15.09459	15.95413	13.04338	14.3607	9.658751	13.38483	12.43826	13.70866	10.53834	13.36996	13.75622	15.17245	17.98759	17.98359	17.52025	15.42579	16.07542	13.81838	12.88793	13.65267	14.5993	12.8602	13.95324	14.26922	16.97995	12.54843	14.3869	11.76984	16.13943	14.30766	17.10805	5.382436	17.83021	15.3512	22.42685	12.47238	4.147802	12.77811	9.085571	14.72189	12.49166	24.7178	10.13655	12.8736	12.23243	16.3792	11.01273	0.944578	0.9272003	0.4947455	0	0.4638062	13.42315	21.30718	17.31851	16.56994	15.60783	21.29316	13.51785	17.1931	9.314722	1.69757	14.27311	12.99987	13.53681	5.933732	16.23198
19450	Chr4	605956	606630	1.439611	0.2021269	0	5.097131	0.3833462	5.725205	4.540433	4.626597	3.16032	1.716568	2.214444	0	3.588351	6.221788	6.710932	6.47867	5.79543	7.849787	3.097033	2.246654	0.8821384	1.174431	0	6.213411	3.058126	3.367889	0	3.281884	6.502589	2.498523	4.431697	0.2356157	4.219896	4.87244	4.070026	3.313649	0.5495295	5.391264	6.519422	4.060296	2.808524	4.128598	2.530425	2.270031	5.618936	5.419763	4.449678	3.672323	4.967923	4.955534	3.281497	5.284196	5.447499	5.926933	4.356598	5.482185	4.091187	3.187102	3.012432	2.20692	5.205041	3.585478	0	0	3.83428	3.177081	2.017349	3.367892	0	3.839395	0.108573	2.425555	3.628949	2.406286	3.441418	4.931608	6.74518	7.506339	6.795585	5.089866	4.447949	3.177064	4.010085	4.253264	3.05071	3.367663	3.580521	3.417538	4.742663	3.645657	4.759758	3.172748	4.226261	3.482788	3.118738	4.245605	5.110573	0	4.869197	8.317021	7.543364	7.330615	3.960104	1.124224	4.818035	1.114925	3.541141	3.186757	4.335178	3.238507	4.037081	2.260954	1.891205	3.149551	3.370337	4.244988	3.031022	2.763585	4.46442	6.060523	7.035583	0	0	0	1.096514	0	0	0	0	1.238941	0.3345884	2.855237	2.874163	0	3.760828	4.561246	3.937309	3.263033	0	0	0	0	6.841142	2.420569	3.455218	0	4.212695	3.121566	6.90056	2.134397	1.685598	1.258746	6.790279	0	0.5652118	4.328631	1.695352	7.410251
19451	Chr4	609392	609631	1.288073	4.244665	0	1.25024	0	2.346395	0.4908576	1.948041	2.37024	2.918166	3.986	0	2.586951	2.672178	3.054977	2.258619	3.39576	3.021984	2.365789	1.850185	1.157807	0.5284941	0.8927943	3.313819	2.038751	1.97428	0.9442942	1.737468	1.661773	0.32239	0	0	2.373691	1.804608	1.798383	2.934946	2.088212	1.859056	1.591355	1.900564	1.840067	1.436034	2.268657	1.459305	1.739194	2.212148	1.843438	2.524722	1.813686	2.202459	2.117095	1.805991	2.26469	2.798829	1.759395	4.217066	1.85963	1.761293	1.976909	1.371869	1.349455	2.221987	1.873542	1.289371	3.83428	2.033332	1.58506	2.464311	1.805445	2.337023	1.411449	1.672797	1.1166	0.1552442	2.089432	1.176861	0.6053366	1.646127	2.386545	2.624462	3.287615	2.647553	1.85975	1.701305	2.288033	3.196426	2.646472	2.891763	4.033989	2.037279	2.68696	0.2884316	1.584848	2.116989	1.668162	0.5307006	1.622404	0	1.872768	2.324633	2.236998	1.357521	2.290181	1.941842	2.745159	3.026224	2.522457	2.407772	2.330158	4.097702	4.9913	1.48577	1.664261	2.014247	1.663283	2.032811	2.606679	2.438458	3.36281	1.581006	1.951044	0	1.345609	0	1.096514	1.808617	3.118095	1.659121	3.407497	2.064902	0	0	0.5748326	0	2.748298	2.695282	2.362385	2.957123	1.298795	2.163467	2.7211	0.7550034	1.391419	5.061189	5.182827	2.589684	3.08931	1.085762	1.77443	0	1.011359	0	5.092709	1.871883	1.695636	1.96756	2.543028	2.587707
19452	Chr4	610967	611613	6.213057	10.30847	6.167526	4.423925	2.172295	6.194484	7.608293	6.00646	7.461867	3.26148	6.643333	7.463416	6.926352	6.181905	5.508974	7.013606	8.421485	8.107761	4.559521	4.030761	4.906895	3.405851	4.058156	7.531408	5.479142	6.735779	0	4.681511	8.453366	7.41497	5.711965	2.905928	4.615511	4.601749	4.259329	5.207163	3.846707	5.205358	5.338739	7.08392	6.68235	5.833888	4.101033	5.188641	7.224346	6.138711	5.784581	10.32841	7.333601	7.865926	8.891797	8.963066	6.120785	7.518424	8.964538	6.747305	7.872435	4.529039	6.213141	4.950657	5.654859	5.302468	7.494169	1.289371	5.751419	3.304164	4.178794	8.378658	6.190098	4.674046	6.297236	9.116743	7.537048	5.433549	6.94429	4.763485	7.696423	7.769719	5.420288	6.362333	7.026471	7.034928	4.93996	3.79522	5.120835	8.904329	8.873466	9.551581	6.868685	6.540737	6.371934	6.44164	5.282826	4.165688	5.004487	5.307006	6.327376	3.685411	4.12009	5.889071	7.439317	6.244598	5.439179	5.110111	6.218626	7.326648	4.996405	6.869233	6.231818	9.517244	11.52403	7.751843	7.262229	5.420157	4.158208	5.440759	6.97135	9.75383	8.928841	3.820764	3.429107	1.251808	3.139754	3.224613	5.48257	0.3617234	2.338572	7.466044	11.92624	3.510334	2.676707	2.855237	4.023828	0	11.86107	6.841869	12.12691	5.914246	3.542167	7.726669	0	6.040027	4.290208	8.802068	14.97261	12.46285	7.582852	6.243132	3.154542	2.845863	4.213995	2.517492	6.224422	1.520905	2.486932	4.643441	0	8.586481
19453	Chr4	612600	613357	3.561142	7.276569	0	6.251199	2.811206	10.79342	7.731007	7.061648	5.2672	4.119764	6.53261	3.618626	7.593952	6.261671	7.111585	6.656982	9.281744	8.218322	3.828277	3.898605	5.623632	3.875623	3.003036	8.284548	7.32676	4.006627	0	7.625553	9.392629	7.41497	6.893751	2.670312	7.318882	4.69198	5.868409	6.816649	3.956612	5.887012	6.981428	6.651974	5.423356	6.731409	6.107922	5.675077	9.90003	8.350859	6.61095	6.885606	7.491313	6.607378	5.927865	7.491518	5.814746	8.067214	7.288923	7.169011	5.021002	4.780653	4.330371	4.2349	4.241144	5.302468	1.873542	0	3.981752	3.431247	3.17012	9.446527	8.253464	3.839395	6.731528	6.022069	7.188111	4.890194	4.301772	7.733658	9.253003	6.518663	5.622537	4.135516	5.414895	3.933508	4.184437	3.991524	2.723848	7.420274	7.394555	6.39693	7.195765	6.326286	6.295164	3.365036	4.754543	6.214386	4.859429	5.837707	8.436502	3.685411	4.644465	7.232192	9.312153	9.774153	4.771209	1.941842	5.2102	0.7963748	3.735176	5.382079	6.448577	5.882186	8.514571	4.45731	4.765838	4.834194	2.932631	5.859279	7.698795	9.835112	9.0448	2.63501	5.084539	2.086347	1.794145	0	3.289542	0.7234468	7.015715	4.562582	15.33374	2.064902	0	3.212142	5.46091	0	10.4146	4.768575	9.292048	6.730005	4.604818	8.344803	2.7211	12.08005	7.4209	7.041654	11.51739	9.063894	10.11047	5.293091	4.928971	16.36371	6.573833	4.279737	2.829283	4.7967	5.878203	6.453596	8.47676	8.93935
19454	Chr4	615460	616494	15.22957	13.34038	22.90795	14.61819	13.92825	15.01693	13.13044	14.04213	21.33216	21.28545	12.29017	13.34368	17.10726	14.43774	13.22154	14.44327	17.74851	15.07307	16.99067	20.88066	20.12378	19.613	22.56335	16.64441	20.06895	18.75566	23.60735	14.96153	15.89522	16.0389	14.87081	14.68671	13.25311	13.89548	15.23893	17.515	16.26607	12.51765	12.57684	14.85895	14.13946	12.92431	14.92078	19.61955	11.37166	11.33726	14.49324	20.19778	14.11521	16.83308	14.18453	12.17372	11.26224	16.68322	19.68847	14.47859	16.48872	17.1097	19.39253	15.50808	16.4505	15.04891	29.97667	24.49805	14.59976	17.72811	26.36963	19.71449	21.40742	22.03479	24.53751	22.83368	24.49541	9.081788	8.234822	7.509494	9.33948	7.572184	6.310186	13.08255	19.20998	19.66754	16.50528	16.1624	25.05941	14.55515	14.5556	14.63407	13.62834	13.72482	15.12375	12.97942	13.94666	12.36048	11.38702	10.40173	9.896665	14.28097	9.663484	11.41653	15.19077	13.93722	15.07702	17.47658	16.30288	18.4759	13.14588	15.72134	16.63624	12.95403	16.29513	18.47523	21.86233	18.5677	15.31971	23.25775	23.82383	22.67766	19.13323	11.39642	10.52381	27.95705	15.25023	24.46912	29.05762	24.59719	19.4881	14.93209	20.44498	12.80239	18.40236	17.13142	28.45421	19.54907	18.22555	15.75703	21.57645	18.96638	20.89879	22.56187	21.7688	21.14009	9.855882	22.44527	33.40044	12.94842	14.46359	21.98668	9.463625	3.557329	6.910952	19.88819	19.23912	21.05868	20.91284	19.36079	13.56282	21.28977
19455	Chr4	616705	616883	1.591149	1.617015	2.643226	2.885169	3.833462	1.313981	2.577002	3.00323	3.511467	0.5149705	1.771555	2.261641	3.588351	2.672178	3.054977	2.615243	3.667421	1.990087	1.634545	4.889775	2.701549	2.113976	3.976993	2.41005	3.695235	3.019487	5.665765	3.523199	2.456534	1.450755	1.181786	1.884926	1.516525	2.706911	2.650249	2.934946	2.198118	1.921025	1.899359	2.591678	3.099061	2.692564	3.315729	3.729336	1.337842	1.603807	1.652737	2.295202	1.813686	1.809163	1.905385	1.137105	1.652612	2.853708	3.686352	2.108533	2.66547	1.845164	1.88277	2.863031	3.277248	2.676484	0.8326854	1.289371	0.2949446	2.541665	3.17012	3.203605	3.095049	2.670884	3.365764	4.098352	3.698737	0.6985991	0.9218084	1.457066	1.124197	0.9876762	1.253947	1.670112	2.578521	3.10142	2.963976	2.224784	3.377572	1.484055	1.868098	1.664954	1.090267	2.251729	2.61019	1.922878	2.324443	2.595018	2.030806	0.9552611	2.190246	0.9213527	1.04875	1.136487	0.9884408	0.3620057	1.908484	1.635235	1.848781	3.504049	1.21272	2.620223	1.788261	2.445403	1.541431	2.519349	4.614541	2.673456	2.057219	3.886256	4.122189	3.088713	2.609077	1.976257	1.182451	2.503617	1.794145	3.983345	3.837799	5.787575	1.559048	5.806923	0.8518743	0	9.703064	4.63976	10.92182	0.7240396	2.025061	0.2073294	2.834862	1.631516	4.368673	3.090668	4.700082	0.7550034	1.391419	3.300775	4.031088	3.884526	2.948887	2.442965	1.182953	0	1.517038	0.5034985	1.69757	4.679707	4.860822	2.911988	0	4.352052
19456	Chr4	619027	620559	28.41337	32.74456	65.78695	11.54067	6.900232	13.98452	20.37059	20.37326	32.39328	34.67468	26.24116	48.62529	26.45366	21.69649	20.88402	26.80624	25.58139	21.15389	24.60421	36.80547	34.18286	31.65092	36.68573	25.60679	36.69751	30.07874	6.610059	10.37654	19.07426	15.23293	12.7042	19.47757	15.29712	14.16617	16.0908	18.74579	17.58494	17.04135	15.70821	15.20451	15.20477	15.25786	13.6992	8.917978	14.51558	15.54034	18.18011	18.1321	12.30152	13.05744	15.87821	15.1837	13.46573	26.28704	29.40704	23.19386	23.05942	30.86456	32.85434	28.21278	30.33061	25.30035	52.87552	46.96995	31.26413	32.9781	44.38168	32.52891	38.17227	40.98137	41.25775	35.29601	36.778	22.43279	21.26305	16.92438	21.35974	18.30493	15.20917	20.39923	26.42984	32.67837	27.43131	22.96762	33.77572	15.92505	16.89072	16.12377	13.19224	19.19331	17.81071	9.806676	13.73535	10.38007	11.67714	12.84295	13.79044	18.88773	23.7467	23.24633	25.07518	26.78842	14.31363	16.96557	16.02277	15.2904	12.95184	13.31356	17.17814	18.57184	13.28567	28.48802	28.74632	28.52907	25.64958	33.78053	28.97657	28.7738	23.24977	8.432031	9.75522	19.19439	24.6695	27.12468	8.772112	2.17034	1.94881	14.93209	17.03749	8.053119	35.46637	18.91595	37.65153	49.95873	21.1185	20.31828	39.84556	24.16683	9.563852	3.399734	11.37915	33.22015	16.69702	7.041654	22.45892	19.26078	16.28909	40.98752	24.84202	9.249054	18.71014	17.62245	15.84398	31.00306	38.4344	26.75881	6.781408	32.93445
19457	Chr4	622051	624248	40.23333	36.98923	59.03204	22.69666	18.65618	31.53555	27.85617	31.73683	45.03456	42.91421	41.52083	31.21065	36.46766	27.99805	29.94879	32.98773	33.45955	29.33536	33.16406	35.68215	33.68666	36.11376	37.09155	34.75745	39.18224	37.85972	41.23418	32.481	44.07311	26.83897	30.3325	35.26382	27.56119	27.15934	31.80299	33.60987	31.87271	34.64042	32.39177	26.69428	27.89155	23.60481	26.35132	30.80756	30.30212	29.80869	32.67335	33.05091	34.06576	28.55331	41.81262	35.91915	37.94887	40.44583	41.55524	47.09057	34.09322	42.18716	40.47956	42.76652	34.18619	36.86478	63.28409	49.1803	42.47202	47.65621	51.87469	36.63609	42.81484	45.57195	47.55499	46.33647	43.19845	33.61038	34.04546	29.08528	32.42875	32.00071	30.33743	31.53331	39.0646	44.63019	39.81027	38.47568	39.11446	31.45055	39.61925	40.48468	31.89032	32.91813	38.99931	22.7861	27.99898	30.45732	30.60715	30.78064	31.39352	33.1687	28.01661	30.68516	32.35843	32.39951	33.30304	37.61041	32.88589	37.58889	32.79194	34.70025	37.11996	37.60633	39.19639	39.276	37.59716	39.62574	33.61583	41.19432	42.07058	41.94147	40.00584	27.9311	25.89567	54.6623	30.949	40.21282	13.15817	24.23547	36.24786	37.745	60.48307	41.50454	41.82355	35.33356	39.95087	32.58178	32.40098	23.84288	43.46789	36.60715	33.76866	38.63334	41.06388	50.58523	32.93024	23.54553	42.61436	39.49268	29.62929	41.93756	36.27723	29.88156	31.18357	36.50364	53.75638	42.70233	46.57346	42.26318	12.71514	41.52093
19458	Chr4	624393	624970	5.531136	12.32974	11.16029	6.73206	6.900232	8.165456	7.24015	8.360342	8.603094	5.321362	5.978999	13.11752	7.760852	7.577819	6.861177	9.212788	10.59477	7.886641	7.527511	7.79721	7.277642	4.932611	4.463972	9.41426	9.301799	7.200315	4.721471	8.05992	10.6209	8.38214	8.764912	11.62371	8.571663	7.759812	6.152364	8.710163	5.605201	8.427722	9.599464	8.638927	9.684565	7.000665	11.08151	12.48517	8.361512	11.44787	11.75986	9.180808	9.778135	7.551289	10.58547	7.42463	8.140644	8.780641	8.126731	5.763323	8.988213	6.709688	8.095912	8.171567	5.976158	7.473955	5.412455	6.078464	5.16153	8.768743	7.781203	8.789377	8.511385	7.762255	9.445854	10.45498	9.491098	6.908369	7.620283	7.28533	10.03129	7.901409	8.251782	6.203275	9.733918	8.169594	8.950045	8.113918	7.626776	9.817594	10.8194	10.07736	9.594353	9.114142	11.05492	7.306935	8.346865	8.877695	7.25288	7.323668	5.272814	2.303382	3.895358	8.317021	9.260129	9.140643	7.96792	7.460762	9.524022	7.804473	7.324826	6.444332	10.35024	9.0546	12.25805	7.299652	8.92649	8.386594	7.047068	9.566169	10.42671	10.40409	10.78418	5.862897	6.97646	6.259042	6.728044	7.777007	2.741285	9.404809	12.47238	5.392143	11.92624	4.749276	11.37601	6.424284	10.6344	0	10.55925	3.31727	11.96942	7.647732	8.38313	8.035736	6.926437	12.83506	8.000657	13.2031	7.486306	9.22575	8.004121	9.228978	7.097719	1.422931	5.225354	1.510495	5.658566	8.423473	9.495559	9.916501	6.781408	8.704104
19459	Chr4	627674	628380	8.334588	9.297839	12.92244	12.98326	14.69494	10.418	10.1853	8.685016	12.11456	10.64272	14.50461	9.725057	11.59955	9.851164	9.565582	10.87703	10.27783	7.518106	7.484497	6.872117	6.34037	6.518093	5.762582	5.535585	5.733986	5.51637	11.01677	9.459547	14.52245	7.979153	6.105894	9.895861	10.02225	8.752347	10.9796	11.64511	10.22125	8.737565	8.418781	12.18089	7.844497	8.167443	13.17566	15.72807	12.37504	11.61378	13.28547	10.44317	9.935847	11.32693	9.84449	7.759072	10.22171	9.439189	9.21588	5.341616	8.182373	11.40647	13.46181	15.2695	9.446185	10.60494	13.1148	11.97273	10.17559	12.19999	9.942648	14.21086	13.15396	13.77174	11.2916	11.5423	11.51493	5.588793	8.419183	9.751134	11.76083	8.95493	10.75968	10.1002	11.66781	12.48132	9.06628	11.6474	10.89539	10.16007	12.92101	11.04128	9.921434	14.15373	14.7399	12.11413	12.04484	11.67758	12.76507	11.56927	8.598742	14.28097	7.790716	8.936923	9.780361	8.054626	9.924116	11.85546	9.411975	10.51215	8.78009	8.214752	9.374821	9.517244	8.734776	11.04638	10.5151	12.30522	9.804617	13.15348	12.24533	11.2169	11.5959	10.86942	12.47486	11.26628	12.55902	13.84687	18.09248	18.80962	9.744048	7.880824	1.703749	6.401197	5.018826	9.279521	11.20924	6.516356	8.244893	9.53715	17.00917	6.831974	8.737346	16.38054	16.57397	12.83506	9.855882	14.96352	13.245	10.8443	12.49766	10.7219	7.294878	16.36371	9.10223	4.027988	24.33183	12.05025	13.339	11.64795	5.933732	16.58485
19460	Chr4	629054	630138	12.04727	11.31911	17.9152	11.63685	15.07829	11.63812	10.55344	10.47072	13.43136	10.47107	9.411388	10.17739	11.09885	12.48346	10.91779	12.00634	14.85079	9.102805	13.72158	19.09656	16.31956	15.56121	18.99217	13.14231	14.65352	13.47156	19.20065	11.67964	15.31721	7.979153	8.863394	8.32509	11.93439	13.53456	15.33359	15.71616	16.15617	11.89796	12.26883	17.19146	13.17101	15.52712	20.76693	19.94384	15.92032	15.42973	15.57387	18.36162	17.97915	15.41722	11.74987	12.03994	13.95539	13.44536	9.886126	13.63518	14.19518	15.76777	16.66252	18.49041	15.4866	17.2204	14.57199	17.13022	10.32306	18.1729	22.76722	17.08589	19.08614	17.02688	13.24591	13.38237	14.02728	12.65241	11.67624	11.65653	11.93378	7.111268	10.43608	13.44043	18.24304	21.10478	15.28482	14.85371	22.66242	15.06886	16.34586	14.54644	12.37454	13.40315	14.97021	17.69047	14.36929	13.52141	14.43323	7.960509	11.92467	10.59556	7.565984	9.195215	11.18499	12.30819	11.26005	9.607008	8.627643	9.078673	11.5936	8.852104	12.51783	14.8046	12.77186	10.91718	11.19594	13.77013	10.46118	14.34925	14.91263	13.73664	14.43689	13.43855	12.71135	30.0434	16.59584	14.79528	13.15817	10.8517	9.744048	9.125165	11.92624	9.498551	9.033888	3.569047	14.0834	16.65291	8.534187	2.280623	14.96177	16.82501	13.81445	16.38054	22.75829	15.85507	12.98657	20.68486	16.70022	22.82159	13.62105	16.82931	10.64658	3.557329	12.13631	2.769242	28.29283	19.88875	18.08678	15.42567	5.933732	16.3496
19461	Chr4	630326	631324	13.33534	5.053173	10.86659	2.019618	0.1277821	6.382195	5.890291	6.087628	7.63744	2.059882	8.747055	1.130821	6.509102	7.139103	7.562319	7.845729	7.92344	6.191381	13.07636	9.250927	8.15978	7.340195	7.467007	9.640202	10.89457	9.000394	0.3147647	3.185358	4.913067	0	0	1.178079	0.3956152	1.263225	1.041169	0.6627298	0.7693413	0.681654	0.6160084	9.157262	7.941343	8.795708	9.249138	2.918611	11.50544	10.72892	10.48853	6.541325	9.541567	7.787267	11.00889	7.290853	9.303593	10.59165	7.288923	6.887874	7.500509	10.31614	11.76731	12.34682	11.37398	11.21093	17.27822	12.52532	10.76548	6.926036	5.187469	3.450036	4.642573	7.762255	11.72589	12.29506	12.91068	0.5433549	0.4916311	0.448328	0.4323833	0.3950705	0.6471986	12.8042	12.76368	13.4647	11.56532	12.36718	12.3118	8.504776	7.939417	8.149514	0.6541605	0.3216756	1.228325	6.730072	4.8602	5.121747	7.905639	2.971923	8.355381	0	0.1498215	0.4649266	0.4682088	0.5430085	0.5725451	0.7154155	0.6722839	0.159275	0.3880703	0.4957178	1.463122	0.9252876	1.027621	8.333231	4.841486	7.141423	9.366911	6.457164	7.516934	6.990245	8.059148	8.893158	10.2282	8.762658	6.728044	9.484155	0	0	0	0	7.666868	7.640139	1.003765	0	0.2874163	1.448079	2.314356	0.6219881	5.669724	9.483188	4.250601	0	3.957964	3.775017	1.159516	0	0	5.341223	6.038197	4.614489	0.9857943	1.422931	0	0	0	11.69927	11.64336	12.59238	0	10.46845
19462	Chr4	636649	637535	4.243063	4.648919	1.468459	6.539716	7.666925	6.382195	2.699717	6.168796	8.16416	7.03793	9.079221	6.106431	8.178102	7.218869	8.113216	6.656982	7.289565	5.822847	9.635215	7.202507	7.112241	7.575082	5.762582	5.761527	5.542853	6.851913	7.239589	6.949871	8.525617	5.077643	3.446876	5.105008	7.055138	7.1282	8.140051	8.33146	7.583507	6.196855	6.62209	9.330041	8.425571	6.910913	9.685419	5.837222	8.62908	7.908429	7.055918	6.770846	8.989576	7.157993	8.044959	6.555078	6.916487	7.408666	8.378073	6.887874	7.686472	7.967754	7.436942	9.782022	6.104678	9.140445	5.204284	3.868113	6.488781	8.196868	5.763854	5.421485	8.253464	6.760674	5.971517	4.600191	5.303849	4.967816	4.363226	4.371198	5.102123	3.621479	4.32814	7.435977	9.089288	9.152971	5.114312	8.637397	9.587947	7.591511	8.095092	5.608268	5.941957	7.505764	7.446718	7.595367	6.550704	9.970334	7.470466	5.625426	8.030901	8.752851	3.296072	3.926047	4.005786	5.520587	6.82283	6.132133	6.498744	4.937524	6.548686	6.727599	6.394387	5.551726	7.340148	9.043817	8.396952	9.082425	7.397233	6.21801	4.910255	4.714351	5.566031	9.881287	8.691014	6.259042	6.728044	8.156374	0.548257	12.2986	8.185001	7.466044	29.8156	11.56345	6.35718	5.35357	2.874163	7.240396	11.13784	3.10994	9.922018	9.279249	11.33494	8.344803	9.647537	14.34506	7.536851	5.501292	6.910436	10.8443	8.284968	7.328895	5.914766	2.845863	5.899594	0	2.829283	14.27311	12.09553	10.62482	0	9.527465
19463	Chr4	638638	639949	9.925737	3.234031	12.92244	10.67512	14.69494	11.54427	13.37587	13.63629	14.13365	6.351302	9.300666	24.42572	10.5147	10.21011	12.57048	10.16379	10.142	8.844831	9.936315	11.82797	11.24726	8.925678	9.983064	10.65694	12.74219	8.710059	4.091941	12.40359	15.89522	5.561228	6.105894	6.126009	12.59375	15.42939	15.23893	16.66292	17.36513	13.26127	12.78217	14.08145	15.10792	10.32149	15.61883	12.16088	9.90003	14.37896	11.95056	13.88597	14.35178	14.55196	10.79718	11.43794	13.58814	12.67705	14.15894	9.980389	13.82325	12.32905	12.99111	14.55374	16.25772	13.73592	12.90662	13.99889	9.438227	10.92916	8.645781	11.0894	15.21732	14.18907	14.87451	14.80425	14.86473	14.36009	11.98351	11.99277	13.74979	11.91796	10.11248	12.96325	17.01824	17.92772	14.12247	13.74131	15.90728	14.09852	14.47776	12.70623	8.940193	15.7621	16.96623	10.9604	10.56565	12.29219	11.67714	8.91577	11.35683	6.449469	8.315091	11.72648	12.01736	9.774153	14.02736	11.14004	14.39808	16.5646	9.216669	13.4552	11.5966	12.82184	9.688995	12.91974	9.607323	13.55039	10.37363	11.95771	11.5785	11.2169	11.94377	8.893158	11.46977	7.51085	4.933899	7.966691	3.837799	15.91583	4.677143	9.125165	18.74123	7.020668	7.360945	1.070714	13.50857	11.58463	10.12531	0	21.73394	7.851672	11.33494	0.3090668	0	14.34506	18.4363	7.041654	12.66913	15.37625	13.62105	9.364699	12.61817	14.94078	13.14767	1.006997	2.829283	18.71883	18.31286	18.57376	0	17.64345
19464	Chr4	641026	642124	9.016509	3.638285	7.929677	9.040195	3.833462	9.667149	6.872007	7.792164	8.515307	2.918166	7.086221	7.68958	10.6816	9.851164	10.16656	9.807162	9.236467	7.002158	7.914641	5.880946	6.94684	6.048321	8.522128	7.569065	9.301799	8.651992	0	5.164141	9.320378	5.561228	2.068125	3.220082	11.53878	12.27133	11.83147	15.71616	16.8156	9.171345	10.98548	11.48977	7.650806	11.21902	8.638346	10.53943	9.298001	10.83953	10.61566	9.295568	11.03983	9.911067	7.198121	7.491518	11.87432	10.9758	13.32114	8.855838	11.52971	10.56776	9.978682	9.125911	12.33787	10.25144	7.910511	5.525876	3.539335	11.62812	12.53638	9.364383	9.800988	11.76858	9.988719	10.53862	9.70046	10.71185	8.787907	7.565535	5.44803	5.596832	7.806833	11.4522	11.79674	13.76728	13.77377	10.66588	15.58041	9.931752	12.60966	10.5155	12.81064	10.50807	13.66511	10.09511	7.184643	7.989925	8.993571	11.25085	10.78899	13.82029	7.790716	6.405656	11.39308	9.050142	11.40319	10.11802	10.6445	15.9275	11.88465	10.05599	12.51783	12.29311	11.67083	10.91718	8.850841	9.631765	8.754122	9.386804	12.36657	9.997676	10.03045	5.40177	7.153828	7.92812	0.4485363	3.983345	1.644771	0	0	4.147802	16.18561	9.292061	10.70683	3.925951	7.472824	18.10099	2.60365	3.10994	11.96942	8.055612	4.250601	0	0	33.22015	9.855882	8.141913	5.758697	16.83295	12.49766	8.007496	9.266466	0	9.10223	1.510495	18.67327	10.17836	12.5477	14.08773	11.86746	17.8787
19465	Chr4	642430	643485	8.94074	9.095712	0	9.23254	9.455874	10.51185	6.381149	10.63306	10.79776	8.754498	9.854277	7.68958	11.59955	9.173149	12.47031	8.856164	11.40975	9.655607	9.893301	8.986614	7.884112	8.221019	7.304681	9.225974	6.817072	7.432583	5.351	11.19701	11.56016	7.173178	5.219554	5.576239	7.97824	7.398891	9.086569	8.99419	6.814166	9.357251	7.392101	11.48977	12.39624	11.12926	13.96096	16.53879	8.495296	11.28195	10.10713	10.78745	12.06496	14.63062	12.27915	11.1035	10.9562	9.439189	10.89149	9.699251	11.21977	9.309692	7.154526	10.91531	11.43824	11.66543	1.457199	0.5525876	7.668559	9.213534	7.204818	7.228647	1.805445	10.60007	5.102933	9.953141	9.14216	9.15941	7.005744	10.36758	10.03129	7.703874	12.49902	11.73055	13.6017	13.23777	12.32084	12.9561	11.44016	9.817594	10.04103	7.273222	11.06621	8.578016	9.365975	8.364518	8.029895	10.99468	7.180351	9.658751	11.11347	7.370822	4.569555	9.763459	7.023132	7.511618	11.06921	6.029931	9.692093	9.397223	8.295002	7.648218	8.995493	8.658049	10.1294	9.754403	7.943063	10.87694	9.016746	9.805323	9.75989	9.997676	10.84216	9.354285	10.2282	6.259042	0.4485363	4.931761	8.772112	3.978957	4.287381	2.073901	17.88936	12.80239	16.06024	9.636426	8.047656	0	8.968129	4.975905	14.3318	10.29895	9.918069	1.545334	1.484236	8.305037	9.508028	10.12238	0	9.387605	11.65512	7.057454	7.886354	1.422931	8.427991	2.013994	9.619562	11.81626	15.37376	10.38872	9.324436	16.23198
19466	Chr4	652116	652605	3.409604	7.074442	7.929677	0	0	0	0.2454288	0.08116837	2.458027	4.291421	2.214444	0	2.753851	3.031127	3.15514	3.922865	6.112368	6.007114	4.215406	5.74879	3.804222	4.639003	5.437929	5.121357	3.440392	4.064694	13.84965	8.204709	8.164362	6.689593	6.105894	7.696781	3.03305	3.248294	3.880722	5.112487	4.83586	3.40827	4.055389	8.034202	4.4549	5.654384	4.275545	7.458672	5.685828	5.253851	6.229549	7.688926	4.494788	6.214082	4.657608	4.013313	4.223342	8.780641	5.864651	7.731287	6.074792	4.361297	6.872111	5.487476	5.46208	5.504467	4.996112	2.947134	8.848338	6.29062	7.348914	7.146503	6.190098	6.927604	5.428652	5.687509	6.001723	0	0	0	0	0	0	5.328454	6.57523	7.791372	5.521132	5.889134	8.607361	0	0	0	6.105498	9.328592	7.98411	6.345496	5.705452	5.599777	6.672649	6.156127	6.327376	11.05623	0	0	0	0	4.437225	5.416717	6.442721	3.504049	5.57851	6.798416	5.635731	5.617818	7.340148	2.648546	6.505747	3.625645	4.114437	5.79949	5.819562	6.014862	6.957538	6.060523	5.261906	6.676311	10.76487	4.173028	0	0	0.7795239	0.4147802	5.96312	3.303844	4.34965	5.710474	8.047656	0	9.402071	6.012551	6.457186	4.48667	9.327708	12.67174	10.14228	7.550034	4.406159	7.261706	9.213915	6.47421	6.17862	6.650293	0	0	0	5.286734	4.526853	4.562714	6.895584	2.597179	9.324436	7.410251
19467	Chr4	654302	654616	1.591149	2.62765	2.936917	0	0	0	0	0	0.79008	1.201598	1.217944	0	1.669001	2.113813	1.502447	1.426496	1.041366	1.990087	0	0.1321561	0.05513365	0	0.2434894	0	0.06371095	0.2322682	0	4.102355	5.780079	1.450755	1.083304	1.413694	2.307755	2.075299	2.460946	2.272216	1.208965	2.230868	3.285378	2.246121	3.583289	3.051572	3.490241	1.945741	3.612173	3.373526	3.178341	3.672323	1.340551	2.989052	2.328804	1.270883	2.509522	4.664715	3.686352	2.811377	4.215162	3.606457	3.200709	5.06995	3.727066	4.443973	0	0	0.7373615	2.223956	1.58506	2.300024	0	3.088209	2.605753	3.931073	3.489374	0	0	0	0	0	0	5.248925	5.479358	4.689952	3.951968	2.682828	5.120835	0	0	0	3.543369	4.932359	3.761744	4.518762	3.381008	3.209628	4.859429	3.396484	3.488169	5.528116	0	0	0	0	2.003908	1.533033	2.409017	1.2742	2.522457	1.062252	2.275968	3.172415	3.596672	0.7105856	1.512964	0.805699	0.7441004	1.195771	2.909781	4.307942	2.551097	3.096136	5.321029	2.920886	2.242681	0.5690493	0	0	0	0	0	0.4129805	1.672942	0.3569047	0	0	1.301825	0	2.204893	0.4078791	4.368673	3.090668	3.215846	1.510007	3.478547	1.540362	1.151739	1.456697	0.2808464	2.442965	0	0	0	0.2517492	5.092709	1.871883	2.599974	4.171227	13.56282	4.469675
19468	Chr4	659194	659834	4.47037	6.063808	4.405376	0	0	0	0	0	3.774827	2.231539	3.543111	0	3.838701	5.304473	4.907995	4.279489	4.844618	6.191381	0.6452153	0.3964683	0.3859356	0.6459372	0.1623262	1.092054	0.8282424	1.393609	1.888588	1.689205	3.973805	0.161195	0	0	1.318717	1.533916	2.176991	1.704162	1.978306	1.735119	1.950693	0.7775034	0.8716108	0.8077691	2.006889	1.62145	1.739194	3.318222	2.542673	5.393725	6.860466	7.47263	4.975172	4.949753	5.875953	5.268384	3.686352	4.498203	4.27715	5.36775	4.236233	5.010304	6.233197	5.201468	4.996112	6.446856	13.12503	4.130205	1.58506	6.653641	2.321287	6.844139	5.428652	7.025747	6.978748	0	0.1229078	0	0	0	0	7.515506	7.993416	6.656706	5.927952	5.365656	6.973052	0	0	0	3.161776	3.967332	4.222366	0.09614388	2.007474	2.185279	1.595634	1.698242	0.8112021	0	0	0	0	0	1.383651	0.8176177	1.848781	0.7963748	1.309737	0.849802	1.354743	1.520115	1.101022	6.007678	5.295375	5.346911	5.427556	4.723296	1.697372	2.275894	1.449487	0.7905029	1.537186	3.338156	0	1.707148	0	0	0	0	0	0.4129805	6.022592	2.498333	3.448996	0	0.4339417	2.487952	4.094801	0.6118186	0.7084335	1.236267	0.7421182	1.510007	2.550934	4.401034	5.758697	4.370092	5.055235	4.071608	0	0	0	4.027988	6.224422	5.030685	6.104288	6.532298	10.17211	5.293036
19469	Chr4	660292	660552	0.6819209	0	0	0	0	0	0	0	0.9656534	0	0.6643333	0.2261641	0.9179503	1.83463	2.053345	2.91243	1.629965	2.837717	0.9893301	0.9911707	0.6616038	0.4697725	0.5681419	0.6025126	0.6371095	0	1.259059	1.737468	3.684801	1.450755	0.7878573	0.6283087	1.714333	1.263225	2.934205	2.177541	1.318871	1.487245	2.772038	0.9502819	2.033759	1.615538	1.047072	1.29716	2.475008	3.041703	1.652737	0.5738005	1.182839	1.337207	1.587821	1.672214	2.142275	1.701249	2.094518	2.108533	0.8058398	0.5870977	1.506216	1.252576	0.5783379	0.9594942	0.4163427	0	2.064612	0.5718745	0.5763854	1.725018	0	0.8346511	1.411449	1.923716	1.744687	0	0	0	0	0	0	1.192937	1.224798	1.739821	0.3487031	1.177827	0.2179079	0	0	0	3.325316	4.289008	3.454663	0.2884316	0.9509086	1.092639	1.087932	0.4245605	1.054563	0	0	0	0	0	0.9065298	0	1.288544	0	0.7276317	0	0.9212252	1.387931	1.98184	1.162776	1.059075	1.648021	0.787871	0.8968284	1.576131	1.463075	1.391508	0	0.05912254	0	0	0	0	0	0	2.488681	8.518743	0.6194707	0	0.3569047	1.149665	0	0.8678834	0.2073294	0	0.6118186	2.1253	2.781601	0.4947455	0	0.9276125	0	1.151739	0.647421	0.4212695	0.4071608	0	0	0	2.517492	6.224422	0.350978	1.356508	1.888857	4.23838	3.411068
19470	Chr4	662738	664523	13.48688	19.60631	17.9152	0.1923446	0	0.09385581	0	0	20.89323	16.65071	17.05122	0	21.86391	20.26069	19.33149	18.66333	20.46511	17.06315	19.35646	15.6605	13.28721	12.68386	14.12238	13.78248	12.99703	10.62627	25.18118	20.17393	26.73287	13.0568	13.98447	13.27302	20.0445	20.30183	25.27202	25.46776	24.1793	18.09482	20.53361	20.38787	15.30161	17.23241	18.32376	12.32302	19.39871	17.19945	19.32432	27.3129	19.00428	19.97945	22.01778	20.93612	18.97443	16.51858	16.5048	12.93233	16.98462	17.1097	16.75665	21.05521	17.73569	17.42239	12.49028	7.367835	11.94526	15.05936	10.66313	16.10017	14.44356	14.43946	16.39453	18.06621	22.26221	0	0	0.056041	0	0.1316902	0	20.55829	18.37197	23.75234	16.62151	17.34023	17.86845	0	0	0.2628875	15.75436	15.3332	16.81269	12.40256	10.46	13.79457	11.38702	8.59735	11.03235	2.303382	0	0.103317	0	0	19.08484	17.27217	20.72875	21.6614	19.3065	19.82871	19.94182	22.60346	17.39615	22.15735	19.74418	23.7315	24.07384	26.6657	19.82288	18.93869	20.58272	11.46229	13.47994	19.19439	5.382436	13.27782	0.548257	0.7234468	0	9.539945	23.85248	11.15047	13.38354	8.922616	17.81981	1.448079	9.691365	8.500504	18.74159	19.27229	19.59999	22.56187	12.61601	21.14009	19.82772	8.582016	21.30718	21.6886	18.25501	14.52207	0	0	0	17.8742	20.93669	14.15611	13.79117	13.37941	9.324436	21.40739
19471	Chr4	669529	670611	5.531136	5.659554	0	0.7693783	1.022257	1.032414	0.3681432	0.8928521	5.881707	7.724557	9.189943	0	9.429853	11.44649	14.12301	11.94691	11.18337	14.22544	10.15139	5.08801	4.851761	6.283207	4.220482	6.74061	4.141212	4.703432	2.518118	13.27232	10.7654	9.188115	6.696787	4.712315	11.53878	11.72995	8.991917	9.751596	11.75993	10.59662	10.42081	10.71227	7.747652	5.744136	4.711825	5.675077	8.896649	11.28195	7.500885	7.688926	11.82839	7.47263	8.997652	6.153747	7.95702	9.713584	11.98064	10.68323	8.616287	8.219367	9.037297	11.81	10.28156	11.81693	6.245141	7.367835	17.99162	7.243744	6.772529	10.92511	8.253464	10.18274	5.428652	8.196704	6.280873	0.5433549	0.4301772	0.56041	0.1729533	0.5926057	1.415747	12.08843	12.3769	7.640083	8.65946	12.56349	9.914809	0.1141581	0.7005368	0.5257751	6.378064	2.144504	7.062866	8.941381	10.56565	12.36048	10.37162	6.368407	5.921775	0	0.8989288	1.343121	1.404626	0.9050142	8.969874	9.095997	8.403549	4.937524	7.470352	7.648218	9.266442	9.38506	13.57927	19.18581	18.23122	14.46596	15.97627	15.6646	8.062518	10.24152	10.32035	11.46229	14.18941	11.26628	16.14731	5.50081	0	1.808617	1.94881	0.8295604	12.77811	15.28028	2.007531	0	1.149665	0	10.4146	10.5738	13.22936	8.66743	9.327708	0.9272003	3.710591	11.32505	10.43564	3.740879	1.151739	7.769052	9.26793	7.464615	0	0	0.1685598	14.09796	0.5658566	6.317604	9.495559	9.759096	0	11.64468
19472	Chr4	672641	674067	14.77495	15.56377	17.6215	4.135409	5.111283	4.411223	3.436003	4.220755	14.92373	13.9042	15.61183	3.618626	13.93615	14.95622	15.62545	15.69146	15.98271	17.61595	16.4745	19.5591	15.21689	16.08971	15.25867	15.17579	13.3793	11.72955	37.14224	19.98088	19.79677	17.16727	14.96929	16.25749	15.82461	16.78285	17.60523	22.91152	17.14532	17.41316	15.34888	13.21756	15.01108	13.64232	16.14236	22.53816	14.78315	14.82139	15.00177	18.01734	17.58487	17.85565	16.61919	15.51814	14.62868	15.20148	15.16431	19.82021	16.30276	12.83228	16.28596	16.9396	17.15736	17.42239	22.89885	20.81413	21.53095	15.63124	17.29156	19.05734	21.66534	15.44105	16.72025	16.64433	16.1907	15.21394	14.38021	13.05755	15.91171	15.67113	15.53277	13.12231	15.53559	17.70079	18.13256	15.31175	18.19531	12.84278	14.94478	14.54644	12.37454	15.97655	18.57841	4.999482	3.697978	2.868178	3.771497	3.078064	3.082568	0	3.370983	3.409462	3.641624	3.348552	12.26201	10.52683	11.5969	14.81257	12.51527	15.08399	15.87759	14.0115	16.00152	21.70516	20.04678	18.05498	16.6766	19.07255	19.64102	18.20715	17.85768	4.347766	5.025416	24.6189	26.46364	13.84687	6.030827	5.064128	7.015715	28.61983	9.370617	14.45432	29.77837	17.84523	24.14297	2.172119	20.10597	16.79368	20.78899	17.5388	18.77349	26.57974	21.27406	29.44513	19.36391	25.526	13.82087	21.52675	16.56994	19.27228	16.7585	19.20957	19.04726	27.94416	28.29283	21.05868	22.1563	18.18025	29.66866	19.52542
19473	Chr4	676042	677148	16.21456	17.58504	15.27197	17.88805	16.86723	14.17223	19.87973	17.37003	14.57259	22.6587	18.49061	19.67628	17.60796	14.51751	15.57537	14.74046	14.89607	15.66272	14.66789	16.91598	17.97357	16.14843	15.58332	15.70298	14.27125	12.77475	25.49594	20.84961	19.43552	13.29859	16.24956	16.10041	16.61584	16.87308	14.19776	18.65111	19.45334	16.42166	14.98954	19.00564	16.27007	13.73207	19.37084	20.26813	13.91356	16.4805	16.14597	14.11549	16.95402	18.87822	10.37376	13.04327	15.05713	14.32342	15.75078	16.44656	17.35655	18.871	17.03907	16.16419	18.50681	15.8064	17.48639	16.76182	20.05623	16.39374	15.7065	20.37164	16.76485	17.44421	20.41173	14.80425	17.8656	12.96289	13.58131	12.38506	18.50601	15.27606	13.51027	15.8263	14.89096	18.00336	17.37704	16.75132	19.93857	3.481821	3.191334	3.154651	14.82764	14.0465	16.04499	19.03649	22.29352	16.18472	13.49036	15.39032	15.33172	14.28097	14.38286	13.22458	13.78615	14.75173	18.1306	16.45456	16.8071	22.13922	18.67588	15.50889	16.04016	15.46552	15.85472	15.56828	18.07992	16.44358	15.45103	19.01276	16.48876	14.71203	13.16134	17.39106	16.08133	13.35262	10.76487	25.7969	21.38202	10.8517	21.43691	15.76165	28.96372	17.96465	22.08284	33.54904	18.68206	7.240396	15.6219	13.68374	16.85168	17.13092	18.53734	25.65254	16.57397	42.28019	16.69702	11.22264	16.12435	18.4515	14.74443	17.64364	16.36419	19.20957	12.47343	14.60146	19.80498	15.911	20.68675	15.50437	27.12563	19.4078
19474	Chr4	679060	679736	13.41111	13.34038	12.62874	12.02154	12.1393	11.2627	11.0443	12.41876	10.70997	10.12775	10.18644	10.40355	12.5175	10.64883	8.814359	10.75816	9.19119	11.27716	14.32378	11.03503	10.9716	10.15883	10.55121	10.73226	8.728401	11.49728	8.183883	13.41711	14.81145	11.12246	11.03	10.52417	10.81348	11.91041	10.12774	12.49719	11.2104	9.357251	11.08815	10.53949	13.3647	9.693229	15.00804	19.94384	10.30138	10.34179	8.772222	13.08265	11.82839	11.24827	10.16205	11.57172	9.854464	11.57947	9.969906	14.19745	11.5917	13.50325	11.57904	12.7047	13.36603	11.61493	10.61674	18.41959	12.53514	12.19999	12.10409	12.32156	10.31683	12.18591	14.00592	12.54598	11.37536	8.150323	10.75443	7.453453	11.32844	10.99613	11.24507	12.84396	10.1207	9.83377	12.20461	12.89066	7.844684	6.792405	7.783742	9.288693	11.50232	10.29362	11.66908	12.11413	10.35434	8.467955	9.0661	9.871031	8.274261	11.97759	13.03447	11.36487	9.676315	8.326131	10.54437	12.87748	12.77339	10.03432	13.14588	11.18906	11.32565	10.11207	12.77186	12.20915	11.04464	11.68264	14.0066	11.12067	11.2754	11.2169	10.61025	13.8338	12.88871	15.0217	11.66194	14.6056	4.386056	11.57515	14.81095	11.19907	23.85248	7.846629	17.06401	15.7038	11.49665	5.068277	9.836012	12.64709	13.38685	8.973339	8.028913	14.21707	12.36864	22.6501	8.464464	12.98305	12.09326	11.97729	11.23385	11.53622	4.731813	4.98026	8.76511	18.62944	14.71227	14.50709	16.05202	13.1433	2.543028	12.46804
19475	Chr4	682528	683115	3.258066	4.648919	4.992759	8.174645	10.35035	8.728591	8.835437	8.279174	7.725227	9.441125	8.414888	7.237252	6.759452	8.136184	5.659219	8.737289	9.327021	6.559916	2.709904	3.964683	4.465826	5.226219	3.490014	3.087877	5.033165	2.845286	18.88588	7.57729	9.826135	10.47768	9.651252	9.031937	2.967114	3.789676	4.448633	3.597676	2.747648	2.292836	2.92604	7.861423	9.297182	8.616204	8.900114	15.89021	6.889886	7.908429	8.835789	7.918447	8.674152	9.753749	6.351284	6.755744	7.038903	3.457377	5.361967	4.498203	2.913421	3.187102	4.801064	2.445506	2.506131	3.686478	7.70234	6.446856	4.719113	4.384371	5.90795	4.928623	7.221781	4.757511	4.234348	3.680153	4.954911	11.95381	9.832623	7.565535	10.11777	9.415846	6.997834	2.982344	2.771911	6.20284	3.835734	2.813698	5.665605	9.189724	10.89724	9.551581	7.577359	12.7598	11.362	7.306935	8.346865	8.945985	6.817707	7.323668	7.544179	17.5057	4.944108	4.18434	3.433531	4.43457	7.681647	9.607008	8.627643	9.078673	6.500177	8.639653	7.965889	8.988508	9.101783	8.462429	9.682972	7.50765	7.397233	7.832301	9.032445	8.209474	7.537333	6.126398	6.148744	9.179928	4.933899	3.224613	14.80294	15.55411	10.91333	11.19907	5.96312	3.303844	10.70683	8.208807	16.95756	12.30867	12.15037	10.78113	8.662079	4.48667	10.03614	15.7624	11.13177	7.550034	2.666886	15.40362	16.12435	10.35874	8.987084	4.071608	10.64658	20.63251	11.79919	13.34271	11.88299	5.732641	5.539076	4.092524	5.086056	6.23402
19476	Chr4	685611	686105	1.51538	2.62765	1.468459	0.1923446	0	0.2815674	0	0	6.05728	7.5529	5.978999	0.9046565	5.841502	6.221788	6.160035	6.656982	5.79543	7.55496	1.97866	1.255483	1.598876	1.702925	1.866752	0.6025126	0.8919534	0.6968047	5.98053	5.984611	7.586354	4.997045	3.348393	2.513235	1.318717	1.082765	0.7572141	2.082865	2.198118	1.115434	1.129349	0.08638927	0.09684565	0	0.174512	0	0.2675684	0.2212148	0.2542673	0	0	0	0	0.2675542	0.06120785	1.371975	1.089149	0.983982	1.549692	1.341938	1.035524	1.908687	1.413715	1.514991	0	1.105175	0.7373615	1.906248	2.017349	2.382168	0.2579207	2.337023	0.7600113	1.338237	0.6280873	0.3881106	0.2458156	0.784574	0.51886	0.2633803	1.051698	1.312231	1.547113	1.134666	1.685398	1.832175	1.634309	6.735326	8.017254	6.046414	6.705145	6.540737	4.990069	0.6730072	0.8452521	1.092639	1.015403	0.7429809	1.054563	0	0.4494644	0.6715607	0.520232	0	0.2862726	0	0	0.159275	0.1940351	0	0.1083794	0.3304599	0.2202044	5.878481	7.716118	7.031555	7.134609	7.772512	0.1818613	0.2438458	0.05797949	0.527002	1.123328	0.8345389	2.691218	1.707148	0	0	0	0	0	2.890863	6.022592	3.569047	6.610575	0	6.653773	8.085845	6.929663	1.529546	4.368673	8.653869	4.205337	0.7550034	1.623322	0	0	0	0	0.8143216	0.1971589	0	1.011359	6.797229	12.44884	1.871883	1.243466	2.124964	2.543028	1.529099
19477	Chr4	686525	686998	5.22806	4.648919	0	2.885169	0.5111283	2.90953	1.595287	2.759725	2.194667	2.059882	1.993	1.130821	2.837301	3.709143	3.856282	2.555806	2.444947	4.053881	6.151052	3.832527	4.024756	6.459372	6.411887	3.539762	4.204923	4.529231	0	2.461413	5.12982	1.370158	1.772679	0.3926929	4.681447	3.699445	2.934205	3.124298	3.736801	4.957484	4.928067	2.33251	3.099061	1.974547	1.396096	0	1.538518	1.382592	2.097705	1.147601	2.602246	1.730504	3.387351	2.207322	2.693145	2.689071	2.094518	1.124551	3.533298	4.025813	3.859679	3.936667	6.040418	4.746971	1.249028	1.657763	2.064612	5.146871	2.737831	5.010766	3.095049	8.263046	4.560068	4.014712	4.187249	1.009088	1.044716	1.513107	1.210673	1.119366	0.889898	6.282804	3.932245	4.463019	3.370796	5.8237	4.358158	3.310584	3.424846	3.067021	1.907968	0.9650267	1.688946	2.499741	2.641413	2.185279	1.305518	4.033325	2.271366	0.4606764	2.621876	3.771071	2.861276	1.629026	1.717635	1.226427	2.352994	1.752025	1.309737	0.1416337	2.167589	1.189656	1.46803	3.359132	3.555466	4.944062	4.508373	5.978856	2.182336	1.950766	1.681405	2.305634	2.069289	0	0	5.311127	0	0	0	0	0	2.271393	2.007531	0.7138093	4.598661	0.7240396	2.025061	0	4.567278	3.263033	0	0	0	9.815044	3.130692	0	0	1.942263	1.404232	3.121566	0.5914766	0	1.011359	0	0	4.094744	4.069525	4.722143	0	4.587298
19478	Chr4	687006	688991	28.56491	35.37221	31.71871	8.270817	10.60591	7.790033	8.344579	8.198006	28.9696	31.24154	29.11994	26.68737	33.21311	29.95233	26.94389	27.51949	27.7094	27.93492	23.74392	24.11849	19.24164	23.31246	19.39799	20.48543	21.27946	21.54288	27.06977	30.01958	41.18307	25.38821	23.7342	25.36796	21.42916	20.57253	24.04155	21.49138	26.92695	25.65498	19.14759	5.442524	8.23188	6.731409	4.886337	8.431542	5.685828	6.636444	6.420249	7.918447	7.018177	7.157993	7.62154	6.01997	7.10011	21.23817	18.93444	17.00883	23.80327	26.08391	23.34635	16.76066	20.94868	19.24038	31.64205	30.02393	28.31468	22.68436	27.37831	22.50738	24.24455	25.54032	25.51466	25.09195	21.56433	22.35517	27.28553	23.20097	25.59709	23.70423	22.65195	22.98393	22.11082	21.78558	23.07252	26.1085	22.44451	28.48244	29.65606	33.29909	25.13066	23.37509	23.49171	18.65191	25.04059	19.66751	19.6553	19.63592	22.63254	17.04503	25.91911	29.70365	27.72836	28.41745	10.16268	8.891593	9.692093	9.237948	7.033773	6.798416	7.911699	6.543105	9.762396	33.13913	33.96605	35.56062	32.74042	37.96573	5.880182	7.152809	6.493702	24.76909	21.10675	24.6189	18.83852	28.26278	6.579084	6.149298	8.964524	27.79027	23.0006	36.54877	28.44002	28.55237	27.01713	24.61735	27.48298	26.74549	36.69572	20.80183	26.56626	30.28854	28.44787	26.42512	21.91484	5.281241	10.36565	6.312355	7.021159	24.02249	23.4619	20.63251	24.60973	29.95816	28.29283	21.76064	24.86932	20.69873	0	24.23034
19479	Chr4	690258	690811	0.5303829	0.4042539	0	0.8655506	0.5111283	0.4692791	0	1.136357	10.18325	9.269469	8.193443	12.89135	10.014	9.252915	8.964603	9.628849	10.18728	7.739227	1.032344	0.7929366	0.3308019	0.5284941	0.2434894	0.7154837	0.3185548	0.3484023	17.31206	11.43833	13.00518	9.591103	11.03	10.21002	0.6593587	1.263225	0.8518659	0.9467569	0.7693413	0.3098427	0.4106723	1.20945	0.3873826	0.5385127	0.4362801	0	0.2675684	0.4424296	0.4449678	0.1147601	0.4731356	0.4719556	0.7409831	0.8026627	0.4896628	0.5487901	1.089149	1.124551	0.4339137	0.6709688	0.564831	0.5964648	0.1285195	0.8079951	0	0	1.179778	0.06354161	0.2881927	0.6571497	0	0.6677209	0.3257191	0.4181992	0.5582999	7.063613	7.313013	8.350109	10.29072	8.95493	8.81808	0.8748208	0.9024825	1.059021	0.2324687	0.6543483	0.2179079	8.105223	12.84317	9.201064	9.103733	10.18639	8.905353	10.57583	13.10141	10.31178	9.863916	9.128051	9.491064	16.12367	8.689645	9.04024	8.843944	9.864655	0.6679693	0.4088089	1.06445	0.9556498	0.8731581	0.6373515	0.4877075	0.5287358	0.6606133	10.20659	9.607323	10.47409	11.68675	12.97412	0.6668248	0.6502553	0.6957538	10.80354	10.05083	0.4172694	0	0.1896831	0	0.3617234	0	14.93209	9.370617	10.11802	13.04895	12.49166	11.20924	19.54907	11.71643	12.64709	11.18196	1.019698	10.50843	21.94374	14.10025	1.510007	0.4638062	0	0	0.3237105	0.1404232	0	9.660784	2.845863	8.76511	11.07697	16.40984	0.1169927	0.3391271	0.3935119	1.695352	1.17623
19480	Chr4	692348	692722	0.3030759	0.4042539	0	0.1923446	0.3833462	0.4692791	0.7362864	0.8928521	3.511467	1.201598	3.653833	5.201775	5.841502	6.301554	5.258566	3.447366	3.350483	3.537932	0.3011005	0.3964683	0.4410692	0.4697725	0.5681419	0.3389133	0.3822657	0.3484023	8.498648	8.156446	3.684801	1.128365	1.674197	0.7068472	0.2637435	0.5413823	0.6625623	0.4733784	0.7693413	0.3098427	0.2566702	0.08638927	0	0	0.4362801	0.4864351	0.4013526	0.1659111	0.3178341	0.3442803	0.3942796	0.6292741	0.8468378	0.8026627	0.6120785	0.7683061	0.5864651	0.5622754	0.2479507	0.5032266	0	0.4771718	0.1927793	0.4039976	1.040857	0.3683918	0.8848338	0.2541665	0.2881927	0.2464311	0.5158415	0.3338604	0.3257191	0.6691187	0.6280873	6.287392	5.899574	6.220551	2.85373	2.436268	2.791044	0.3578812	0.6446304	0.6051551	0.3487031	0.5234786	0.1089539	4.452165	4.047546	3.067021	3.434342	3.860107	2.303109	8.460662	7.395956	7.170446	6.237476	2.865783	2.271366	2.303382	4.494644	3.047852	3.225438	2.353037	0.3339847	0.1022022	0.2240946	0	0.2425439	0.3540842	0.3251383	0.1982759	0.4404089	7.041257	7.791766	6.55546	6.390509	7.413781	0.1818613	0.4876915	0.4058564	7.246277	6.917337	0	0.4485363	0.3793662	1.096514	0.7234468	0.3897619	2.903461	5.111246	8.25961	6.022592	9.99333	6.323159	7.240396	0	1.865964	2.834862	0.5098488	7.792768	1.854401	3.710591	0	0.4638062	0.4401034	0.5758697	0.1618553	0.4212695	0	6.506242	6.403192	5.731034	2.265743	2.263426	0.5849634	0.6782542	0.4722143	1.695352	0.7057382
19481	Chr4	694018	695454	19.47263	20.41482	22.61426	23.27369	26.96202	19.42815	23.43845	21.75312	18.69856	15.27746	16.60833	18.31929	20.11146	17.3891	20.63361	19.01995	18.60876	18.72156	17.85096	18.89832	15.43742	17.08797	17.69356	14.91219	15.67289	17.30398	35.56841	22.97319	31.93494	19.2628	20.58277	22.85473	12.52782	16.96331	17.22662	14.95876	20.4425	17.10332	16.78623	17.27785	16.07638	12.65505	19.02181	11.83659	11.97369	14.932	12.77693	25.82102	22.55279	19.35018	24.98172	19.99968	21.17792	17.72592	15.75078	16.58712	16.24077	17.44519	15.34458	16.46243	15.8079	17.72539	24.56422	17.31441	15.33712	17.34686	15.7065	13.55371	7.221781	16.19223	17.04597	18.73532	13.88771	19.25029	18.31326	20.45496	22.48393	20.7412	19.17326	16.74089	16.63146	14.37243	18.01633	17.27479	17.10577	16.66708	17.74693	17.52584	17.71685	17.47771	15.89145	21.82466	23.03312	15.43353	19.51025	17.7254	16.14292	9.674203	16.78	17.40892	16.43933	20.54382	22.32926	23.40431	20.39261	19.59082	18.57886	20.04116	22.27197	21.54598	21.87364	22.99713	22.46752	22.15672	22.27924	23.67627	22.97514	22.84022	24.46734	21.08008	19.74693	17.52532	19.28706	17.07148	26.31633	20.25651	19.4881	21.56857	10.22249	19.41008	21.74825	25.69713	25.00522	15.92887	18.94879	17.83032	22.99388	16.21319	21.84337	31.21574	32.90058	14.34506	14.95775	16.50388	38.0074	25.24942	22.04644	17.77936	22.87043	21.34397	20.5643	24.92317	34.51725	19.30379	17.97374	15.89788	22.88725	23.52461
19482	Chr4	696303	697577	9.092278	5.659554	5.580143	6.539716	7.411361	8.0716	9.571723	8.685016	8.866454	7.209587	5.646833	3.166298	11.5161	13.71984	12.21991	6.538108	8.964806	11.05604	10.71057	10.44033	7.332775	6.283207	6.736539	8.924718	6.817072	6.387376	3.147647	7.722079	13.07743	3.143303	3.151429	5.262085	9.494765	11.82018	11.45286	9.372893	10.44106	6.506697	10.62614	7.170309	10.94356	10.32149	10.55798	5.188641	8.762864	8.903896	5.466747	13.54169	11.74953	12.11353	9.84449	7.959738	11.62949	11.19532	11.7293	9.277544	10.10399	12.32905	7.907635	10.97495	9.767484	13.02892	0	0	0	5.401037	4.322891	6.817928	6.190098	9.932348	6.08009	6.858467	7.537048	9.392277	9.709715	13.05755	10.55015	6.255282	11.40687	12.20773	10.89425	11.49795	12.37896	13.28327	11.22226	8.790171	8.795628	6.221672	8.177006	4.717909	7.98411	5.864777	7.607269	7.307026	5.004487	7.960509	4.704972	0	6.217591	8.67863	8.271689	6.154096	8.922162	7.051953	9.019809	6.211724	7.858423	4.24901	7.965889	8.790233	9.175185	11.88616	14.52446	12.96443	10.81134	12.19687	9.093065	8.615883	10.78418	7.773279	7.567685	0	0	5.880176	0	4.702404	8.964524	9.125165	2.555623	11.97643	23.75578	12.13476	14.0834	0	8.244893	4.353916	8.504587	10.09501	7.202407	4.945068	0.989491	9.060041	9.392076	7.701809	15.54848	13.59584	9.26793	5.564531	13.01248	11.38345	13.99046	0	9.619562	9.944377	7.686881	8.735965	11.86746	12.58566
19483	Chr4	698938	699623	2.651914	0	0	1.634929	1.405603	4.880502	3.804146	3.409072	3.68704	1.888225	3.543111	0	4.089051	5.543773	5.559056	6.359796	4.301296	5.970261	4.129378	3.237824	2.922083	2.113976	3.084199	4.06696	2.803282	2.903353	2.203353	8.252972	7.803107	5.641825	6.598305	6.597241	2.967114	4.511519	5.679106	2.650919	3.626895	3.470239	3.234044	3.801128	2.033759	3.320828	2.966705	0.4864351	3.010144	4.03717	3.623309	4.016603	3.469661	3.932963	2.01124	3.009985	3.42764	4.93911	4.021475	4.357634	3.843236	3.270973	3.012432	2.922677	3.534287	3.989476	0	0	0.8848338	1.779165	0	1.314299	0	2.170093	1.954315	2.258276	2.023837	4.579705	4.793404	5.772223	1.643057	2.238733	5.015789	4.533162	5.608284	3.782219	3.777617	4.973047	3.704434	3.424742	3.035659	2.365988	2.998235	2.037279	3.454663	6.44164	5.811108	6.146096	6.672649	3.290344	4.867212	0	3.370983	4.597608	5.20232	3.710558	1.956196	0.7154155	3.193349	0	3.153071	1.982871	2.221778	1.982759	3.596672	4.198915	4.614541	5.090553	4.683455	6.158221	4.910255	3.982814	5.334113	6.916901	7.745053	2.503617	0	0	0	0	0	2.073901	12.77811	6.814178	4.015061	8.208807	8.047656	2.172119	4.918006	3.731928	2.204893	2.855153	5.431323	4.945068	8.410673	0	3.478547	0	2.303479	5.503079	4.914811	1.085762	5.914766	2.845863	3.371196	2.517492	1.131713	3.860758	4.29561	4.407334	0	3.763937
19484	Chr4	705028	705203	0.8334588	0	1.468459	0.1923446	1.022257	1.12627	0.9817152	0.08116837	1.84352	2.918166	2.657333	0	1.41865	1.555447	1.652692	1.901995	1.629965	1.547845	1.849617	0.5947024	0.6064702	0.7046588	0.3246525	1.769881	1.33793	0.8129388	0	2.557939	2.456534	0.96717	0.6893751	0	1.978076	2.43622	2.176991	2.745595	2.747648	1.797088	2.92604	1.12306	1.162148	1.70529	0.7853042	0	1.939871	2.709881	2.097705	1.491881	2.207966	1.651845	2.328804	1.538437	3.672471	1.64637	2.178299	2.670808	1.301741	2.012906	0.8472466	1.670101	1.092416	1.61599	0	1.289371	0	0.6989578	0	0.1642874	0	0.6677209	0.2171461	1.338237	1.605112	1.397198	1.474893	1.625189	1.470103	1.646127	2.548344	2.306346	1.160335	1.059021	0.9298748	1.570436	1.198493	1.598213	1.245399	1.226809	1.526374	1.072252	1.305095	0.9614388	2.11313	1.570669	1.450576	3.078064	3.244808	5.06744	0.9738395	1.291463	1.560696	1.538524	2.433317	0.6132133	1.288544	2.548399	2.328422	1.982871	1.083794	0.4626438	1.174424	1.550369	0.6808339	1.281794	1.575742	1.434925	0.9699269	0.2438458	1.565446	1.778632	2.778759	0	0	0	0	0.3617234	2.338572	0.8295604	0	4.542785	4.684238	1.070714	2.874163	0	1.012531	0	0.7874617	1.325607	0	0	2.473727	6.040027	1.391419	0	0	1.942263	1.404232	0	0.1971589	0	2.696957	0	6.224422	0.5849634	1.469551	1.888857	0	0.9409842
19485	Chr4	705551	706037	2.500376	3.840412	2.055842	2.11579	2.938988	4.317367	2.699717	4.301924	2.89696	2.574852	2.103722	3.392462	4.005601	6.181905	5.208485	4.220051	5.342662	4.385562	4.989665	3.303902	4.024756	3.582015	4.139319	3.276162	3.376681	3.484023	4.721471	5.984611	6.719342	2.498523	4.136251	3.848391	3.824281	4.69198	3.975374	3.503	4.506142	4.585672	4.414727	3.887517	3.680135	3.051572	3.490241	5.837222	4.214202	3.373526	3.559742	4.705164	5.99305	5.427489	5.927865	4.749087	5.447499	3.237861	2.764764	3.65479	3.533298	3.522586	2.54174	5.010304	4.690963	4.292474	2.914399	3.868113	2.949446	4.829163	4.75518	4.189329	2.063366	2.921279	3.040045	4.600191	3.419587	5.045438	4.670496	5.267854	5.880413	6.386972	5.501188	4.851279	4.641339	4.31173	3.719499	4.384133	3.813388	5.87914	6.149156	3.680426	5.941957	5.039584	5.757772	2.115165	3.909291	3.619368	4.279199	4.351745	3.97489	5.528116	2.921518	4.390974	4.265902	4.977578	4.580361	2.350651	3.865632	4.778249	4.220264	4.036559	2.926245	4.03161	4.47749	5.620086	5.295375	4.724326	5.602638	5.141816	6.850109	5.608452	6.087846	5.599396	3.665598	0.4172694	3.139754	1.517465	7.675598	6.511021	8.964524	7.051264	15.33374	6.814178	10.37224	6.424284	6.323159	0	5.78589	4.353916	7.087155	3.568942	2.715662	4.945068	2.968473	8.305037	5.449723	8.361965	4.606958	5.017513	3.370156	4.614489	6.309083	7.114657	5.056794	2.265743	6.790279	5.147678	4.860822	4.171227	0	6.939759
19486	Chr4	708056	708788	7.879974	5.861681	4.992759	8.174645	7.666925	10.23028	8.099151	8.603848	7.198507	7.209587	7.086221	1.356985	11.3492	9.013616	8.513869	8.975039	9.281744	9.102805	9.936315	8.986614	7.277642	8.455905	6.817702	7.418437	7.963869	8.593925	6.295294	8.252972	11.1989	7.576165	5.90893	8.482167	8.110112	7.489121	9.65448	9.467569	7.473601	8.055911	8.880787	11.2306	9.006645	8.077691	10.64523	8.107252	6.354749	6.802355	7.310185	8.492247	7.964448	8.101904	8.574233	8.160404	7.528565	7.683061	6.9538	7.871856	9.298151	8.219367	8.284189	9.245204	8.932107	7.524454	3.538913	4.789093	3.686807	9.594784	7.49301	9.610814	9.027226	10.26621	9.228708	7.527586	8.165135	8.150323	10.01698	9.358847	13.05798	12.24718	11.24507	10.17973	10.18516	8.472171	8.833811	11.97457	10.02376	9.246803	7.628067	10.07736	10.63011	9.114142	8.598272	8.076086	7.501613	7.170446	8.268283	9.552611	7.78754	5.528116	8.390002	12.4497	9.832385	8.778638	9.971828	8.380581	9.411975	12.1049	9.459212	7.931485	9.212252	9.120692	9.46879	9.108416	10.13686	10.47409	12.9561	10.40321	11.5785	11.13562	8.117128	9.354285	10.05083	8.762658	5.382436	9.673839	7.127341	3.978957	5.066905	0	0.8518743	7.640139	9.703064	11.06404	11.49665	5.068277	10.84854	8.085845	9.134556	8.87137	6.730118	6.799469	8.905419	4.53002	7.652803	7.481758	2.303479	9.711315	9.548776	10.85762	13.01248	11.38345	9.10223	13.09096	9.619562	8.891443	8.365135	6.453596	4.23838	12.82091
19487	Chr4	711346	712051	11.13804	7.478696	12.62874	9.713401	7.794707	7.977744	12.7623	9.4967	8.95424	9.441125	8.636332	6.558759	10.3478	9.372565	10.26672	11.47141	10.86643	8.955391	11.14072	11.49758	10.69593	9.571615	10.06423	9.677859	8.728401	7.142248	15.73824	9.99044	10.11514	6.689593	6.893751	8.403628	9.494765	9.835111	10.22239	8.236785	10.00144	10.41072	8.983456	8.034202	10.65302	9.513725	10.55798	12.48517	10.90341	10.72892	8.263687	9.066048	6.308474	7.236652	8.680088	8.494847	8.079436	9.713584	11.64552	8.152993	9.236164	9.393563	9.225574	9.662729	10.2173	8.584948	8.535025	12.34112	7.521087	12.07291	9.942648	9.857245	13.6698	11.10086	14.76593	11.79322	11.02642	8.926544	9.771169	10.08738	10.29072	12.44472	9.303479	8.469856	9.411603	9.531193	9.182514	10.27327	7.953638	10.21715	11.05291	11.65468	10.41205	11.15142	9.596286	10.9604	12.99575	7.170446	9.718859	10.08331	9.734425	7.831498	5.917948	8.471996	9.572269	10.40766	9.256146	12.57087	11.03666	15.60895	10.76895	11.33069	14.79379	11.03736	12.18465	9.496008	9.607323	11.38965	9.585764	11.53919	12.73029	10.40409	10.78418	8.893158	7.44944	8.345389	0.8970726	10.62225	7.127341	9.404809	11.69286	3.318242	4.259371	5.368746	10.37224	8.208807	15.23306	3.620198	7.810951	6.634539	12.12691	7.647732	10.15421	10.50827	14.84236	14.34506	10.55159	13.2031	13.82087	12.46285	7.442429	12.35054	14.58976	7.826123	10.61927	11.58046	16.9757	12.16724	9.156432	11.01833	1.695352	12.11517
19488	Chr4	712904	714850	22.57916	24.86161	23.20165	22.79283	30.28435	24.96565	30.06503	27.67842	22.82453	30.72657	27.23766	17.86697	27.62196	25.60505	25.99234	31.02629	28.43383	27.67695	24.13105	26.43122	25.19608	22.66652	22.888	24.17582	26.1852	22.06548	28.01406	25.62765	28.46689	22.97029	21.76456	24.11134	23.73691	21.83575	25.93458	22.81684	23.08024	22.0608	21.97097	31.61847	33.02437	29.7977	34.20436	34.86118	28.83049	27.26472	31.78341	25.70626	22.15852	22.33923	24.34659	22.00633	18.79081	24.80531	24.04507	31.76856	23.1214	20.04519	24.85257	22.8446	19.66349	18.88689	27.47862	34.99722	32.59138	17.85519	21.90265	18.15376	23.47079	17.61114	21.93175	16.72797	19.5405	28.72019	29.86659	28.46883	29.14264	31.60564	29.69023	21.15476	24.10918	22.08816	23.30499	22.44415	24.29673	19.8635	20.00422	18.48976	17.00817	19.72944	20.26736	22.30538	24.51231	21.85279	19.29266	24.73065	23.76822	25.3372	15.65634	17.09897	17.21968	20.99633	14.36134	15.73914	13.16556	12.42345	11.83614	15.43807	19.23735	20.88506	21.43323	32.10555	33.20957	29.2249	25.34318	27.86147	22.42956	23.49047	21.62635	22.39758	23.11691	41.72694	21.97828	22.38261	29.60588	25.68236	32.35024	16.17643	5.111246	18.17114	20.07531	23.1988	22.13105	12.30867	31.5331	30.27009	27.56116	29.26532	21.37108	32.14294	41.31125	40.01518	27.36457	38.50905	31.67283	28.97209	23.73152	22.93673	39.03745	12.09492	27.98093	18.12594	26.0294	28.31223	24.75628	22.66629	27.97331	32.22871
19489	Chr4	716318	717196	11.36535	5.457427	5.580143	12.11771	12.01152	12.48282	12.51687	13.06811	14.83595	14.59083	11.958	3.84479	13.26855	10.9679	10.01632	12.71959	14.21691	10.90862	11.14072	14.07462	12.84614	12.68386	12.82377	9.564888	13.12446	11.26501	20.14494	15.73374	18.35175	16.1195	15.95411	17.98534	11.40691	9.293729	9.465176	14.95876	12.41937	10.8445	12.0635	13.21756	12.2994	12.38579	13.96096	19.29526	12.7095	12.16681	14.9382	14.11549	11.51297	12.27084	12.49086	12.37438	11.56828	10.20749	11.3104	13.63518	10.41393	10.7355	11.95559	9.901315	10.73138	9.695941	14.98834	12.15693	11.94526	15.75832	15.56241	13.80014	16.50693	12.60323	13.57163	14.05149	15.14388	14.0496	13.21259	11.43236	14.4416	13.82747	12.49902	12.40655	10.57194	11.64924	11.39097	11.97457	14.05506	15.5255	14.24425	12.09283	12.42905	15.54765	14.81667	19.03649	15.32019	11.67758	11.82219	9.552611	11.35683	2.764058	9.738395	11.41653	11.28903	12.8512	11.78489	11.95766	11.5969	8.919398	10.04132	10.12681	11.75917	13.68104	13.43247	13.50113	14.22186	14.97868	14.7507	14.52862	15.45821	14.3869	13.45124	13.37267	14.01204	7.093581	5.382436	2.086514	9.868626	17.72445	19.4881	12.02863	0	4.955766	13.04895	13.56238	10.05957	8.688475	15.18796	7.671186	16.5367	14.27577	13.93253	21.63467	19.29507	19.63009	10.43564	16.72393	19.0037	14.89068	11.79555	12.62199	9.266466	3.557329	8.596551	11.58046	11.88299	9.359414	11.98249	11.33314	0	14.93812
19490	Chr4	719368	720156	8.334588	11.31911	12.92244	11.54067	9.967002	11.35655	16.68916	13.39278	12.46571	14.93414	15.944	12.21286	13.1851	11.64591	11.01795	13.8489	12.27001	12.41962	9.635215	12.48875	11.52293	10.335	12.33679	11.07117	14.58981	12.36828	15.10871	12.16227	16.90673	15.39412	14.3784	17.12141	8.505727	11.00811	9.843783	11.83446	9.342002	10.0389	11.24215	12.26728	7.747652	9.872733	14.22273	13.45804	12.10747	13.4941	13.28547	10.55793	11.90724	13.37207	14.60795	12.97638	11.44587	9.219673	10.64015	9.277544	8.864238	7.967754	9.507989	7.455809	9.317666	7.271956	23.10702	14.91987	13.71492	14.29686	12.39229	15.0323	12.63812	17.86153	16.06881	17.56437	14.79495	12.10905	10.93879	12.38506	14.18217	12.37887	12.29677	6.481627	7.800027	6.429773	6.741593	7.983049	7.19096	13.92728	13.62155	17.96398	14.82764	14.26095	17.42686	12.01799	14.26363	12.42877	11.96725	13.4798	14.11492	17.5057	9.738395	12.96629	13.0058	13.30371	14.07507	16.86337	13.10954	15.44967	13.38842	13.59683	15.60664	15.46552	16.73554	13.82412	12.5576	13.03767	11.29282	12.61539	14.30642	12.92382	9.218738	12.31867	11.70626	2.086347	0	6.259543	9.868626	6.511021	9.744048	11.61385	10.22249	5.575237	8.364711	9.279521	9.484738	6.516356	11.57178	7.671186	18.4266	11.52258	16.05783	13.28987	11.37915	15.10007	12.17491	4.841137	9.789785	10.35874	9.970046	13.43631	20.89884	8.537589	8.427991	13.09096	20.93669	8.657458	9.269474	7.948941	0	11.05656
19491	Chr4	721876	722630	10.9865	12.93612	14.0972	11.92536	11.37261	10.60571	12.14873	13.23044	11.8512	11.84432	9.964999	10.40355	10.014	9.452332	10.26672	9.807162	10.45894	8.62371	8.215741	13.28169	11.137	10.27627	13.71657	9.489574	13.31559	9.348796	11.33153	12.6449	13.72769	14.82994	8.370984	12.0164	12.26407	8.571886	12.21008	17.1363	13.29861	11.09237	11.08815	13.21756	14.72054	12.65505	12.65212	14.10662	10.56895	9.456933	10.23426	11.59077	11.51297	13.60805	11.2206	8.963066	12.05795	9.603826	11.7293	8.996407	11.46772	10.98711	13.65008	11.33283	14.20141	10.50394	14.57199	10.86756	11.50284	11.62812	15.7065	16.26445	20.11782	13.93867	14.44021	14.30241	14.86473	10.63423	11.0617	10.59175	15.13342	12.51056	8.332681	6.998566	11.15211	11.80052	10.34486	8.244788	11.44016	11.75828	12.60966	12.53097	9.757893	14.36818	14.81667	11.53727	9.509086	11.33613	10.44415	9.764891	9.653305	11.51691	6.14268	7.232192	9.468222	9.59315	9.256146	9.402604	9.411975	11.78635	8.440528	10.05599	11.00051	11.5661	12.11124	11.88616	8.850841	11.7925	8.403957	12.67517	10.36609	13.41152	7.247436	8.695532	7.922421	12.10081	3.139754	7.018275	12.06165	15.91583	5.456667	12.02863	11.92624	4.129805	13.38354	15.3469	16.67015	8.688475	11.42713	5.183234	12.2844	9.687128	11.9253	10.50827	16.07923	18.12008	13.68228	18.26429	14.97261	12.301	10.53174	14.11491	12.02669	5.691726	7.248072	8.559474	5.092709	12.28423	16.50419	11.09704	5.086056	14.23239
19492	Chr4	725164	725394	1.742687	1.617015	1.468459	2.885169	5.366847	4.223512	3.436003	3.084398	3.335894	4.291421	2.657333	1.809313	2.920751	3.350194	2.904732	3.328491	3.169376	4.053881	2.752918	2.907434	3.859356	3.934345	3.652341	3.765704	3.758946	3.135621	11.33153	6.949871	7.152848	2.982108	4.234733	5.026469	3.098986	3.428754	3.880722	3.881703	2.41793	4.089924	2.412699	2.33251	3.389598	2.96182	4.886337	4.377916	3.545281	3.650044	3.750443	3.213283	3.390805	2.989052	2.858078	3.545093	3.733679	4.061046	3.853913	4.357634	3.47131	5.36775	3.388986	3.280556	3.341508	3.33298	2.706228	3.868113	4.866586	2.795831	4.178794	2.628599	2.579207	5.091372	2.062888	3.847433	3.908099	2.639152	4.055957	3.698706	3.37259	2.172888	2.184295	2.544933	4.319023	2.647553	2.963976	2.159349	2.505941	3.082268	4.436733	4.644347	2.562128	4.610683	3.377893	5.960921	4.331917	4.370557	5.657246	3.396484	4.542732	6.910145	2.846608	3.151169	3.277462	2.986547	2.815014	2.555055	2.91323	5.574624	1.746316	3.328391	3.143004	3.899426	1.98184	2.97154	4.614541	3.296041	2.538695	3.049216	3.637226	3.82025	3.768667	2.76676	3.074372	2.503617	0.8970726	2.276197	7.127341	3.617234	3.118095	4.977363	7.666868	4.749276	3.011296	4.63976	6.897991	13.03271	2.60365	1.036647	4.094801	2.243335	6.139757	7.726669	12.36864	4.53002	3.594498	5.061189	4.606958	4.531947	2.527617	4.88593	4.534654	3.557329	4.213995	3.020991	3.960996	3.743766	3.052144	4.643441	2.543028	3.058199
19493	Chr4	727374	728283	11.59265	10.5106	17.03412	12.69474	12.90599	11.35655	9.326295	9.98371	15.01152	11.84432	11.958	9.498893	11.43265	11.28696	9.966235	9.212788	11.36448	9.803021	11.82895	13.14953	16.26443	16.08971	16.31379	12.76574	15.54547	10.10367	18.57112	18.29168	19.79677	14.50755	15.26473	12.72325	15.82461	12.27133	17.03732	18.74579	19.23353	12.76552	11.65283	11.14422	12.00886	11.84728	12.39036	13.78233	13.31153	11.9456	12.58623	16.41069	14.35178	12.50682	12.59671	11.30417	12.18036	13.82951	13.4887	11.10494	11.77766	12.83228	11.57904	13.5994	13.23751	11.51393	7.494169	12.70952	9.438227	14.8052	14.69783	17.00375	16.50693	15.10719	19.326	15.13881	16.1907	16.37827	12.90532	11.54445	14.87399	13.76162	10.59788	12.08843	15.27774	12.70826	13.71565	12.9561	15.68937	17.00955	14.94478	15.42274	12.81064	16.83436	15.81468	13.17171	14.89757	16.66275	12.91013	13.26752	13.62819	17.04503	10.41259	10.74497	10.87285	14.20872	11.40319	14.20611	14.28603	16.24605	12.7093	15.5797	13.11391	12.95403	14.09308	16.02048	14.22186	13.91662	11.90561	14.58841	13.51836	14.54946	11.88579	13.63618	11.76539	22.11528	18.38999	19.53736	12.60991	23.51202	12.86214	15.34687	4.259371	7.846629	18.73695	21.77118	19.25689	30.40966	11.57178	6.42721	18.74159	11.72652	15.58554	24.10721	22.01617	21.8951	13.33443	11.22264	23.03479	19.74634	17.13163	13.84347	13.4068	7.114657	11.29351	9.062972	14.71227	15.09206	20.23458	15.11086	3.390704	17.29059
19494	Chr4	729443	730078	10.7592	14.95739	8.51706	10.00192	12.1393	10.69956	12.27144	10.38955	10.00768	11.67266	8.857777	10.62971	6.759452	8.016535	8.614032	9.212788	9.236467	9.803021	10.92565	11.23327	9.703522	8.455905	10.71353	10.09209	10.83086	10.62627	14.79394	10.85917	15.53396	9.591103	8.567948	10.83832	8.901343	9.203498	10.31704	11.55043	9.891531	10.59662	10.57481	11.66255	10.84671	11.66778	9.947187	10.37728	8.695972	7.797822	9.471457	9.410328	10.09356	7.708608	9.526925	10.16706	9.242385	10.59165	9.383441	12.22949	9.360139	7.63227	8.566604	8.589093	7.004314	8.483949	9.992225	7.183639	14.74723	10.67499	11.96	9.610814	9.285147	11.26779	9.120135	9.284022	9.211948	11.09996	10.2628	9.246765	10.20425	9.218311	9.748428	9.543499	10.76533	9.83377	8.891928	8.964571	10.56853	9.41804	10.27454	9.463952	9.921434	11.4731	11.66908	12.40256	9.297773	11.33613	11.82219	10.61401	8.355381	17.04503	8.989288	11.51985	10.40464	13.0322	10.6398	12.97968	10.53245	9.397223	10.4779	10.05599	10.29605	10.31035	13.43247	8.91462	10.43945	10.29097	9.935929	11.12067	11.8816	11.05434	10.66823	9.288409	11.5289	11.26628	8.970726	11.95004	13.70642	8.319638	14.81095	13.68775	7.666868	7.433649	10.03765	12.49166	9.484738	14.48079	11.86107	6.841869	11.81193	9.687128	8.028913	24.10721	16.07923	20.38509	9.855882	12.763	9.789785	9.711315	8.84666	8.414657	10.44942	3.557329	10.11359	5.790232	11.31713	12.51822	12.88683	9.995203	8.47676	13.64427
19495	Chr4	732161	733884	39.24833	31.32967	38.47362	38.27657	38.97353	32.66182	25.27917	36.6881	29.93525	28.32338	23.14094	29.17517	28.12266	24.2889	23.08761	25.02312	22.32146	18.20561	31.74459	33.43549	31.75698	33.11896	35.71177	24.13816	26.31262	28.51093	34.62412	33.10841	33.95797	33.20617	27.37804	35.89213	28.08868	26.97888	27.16506	25.75179	32.20243	21.06931	22.84364	31.79125	27.7947	31.23374	31.23766	37.7798	27.69333	25.82683	28.47794	27.08338	24.28763	26.11488	24.98172	29.76541	26.01334	28.86636	27.48008	29.66003	28.26638	31.95489	33.70159	29.94253	28.40282	30.55231	29.14399	35.36561	25.36523	35.39268	35.15951	29.16102	40.49356	31.21595	26.27467	22.16456	24.42562	29.1083	27.77716	25.77886	24.4729	24.0993	24.91714	27.71591	28.17035	30.18211	33.59173	32.65198	27.78325	21.5188	25.53067	25.41246	27.47474	28.20023	28.55855	29.51617	29.05554	25.95018	24.94991	26.53503	24.9039	13.35961	25.17001	29.49701	28.14455	31.947	29.91548	36.17958	28.12388	30.42152	28.47465	29.74307	31.1049	28.61782	27.52555	30.55518	28.44373	30.3602	32.52156	31.44878	24.18755	27.31072	29.74348	32.27887	27.90584	40.89241	38.57412	45.52395	40.02276	45.57715	27.6731	35.6711	5.96312	19.61657	32.78967	29.62309	32.76546	23.89331	24.59003	23.42822	17.79663	27.63381	32.11565	21.63467	50.21667	32.46515	19.94367	34.32806	33.40044	20.23191	25.97829	32.43714	26.8136	13.51785	29.83509	50.0981	24.33183	31.12005	33.3475	25.02736	3.390704	28.1119
19496	Chr4	734042	734343	2.348839	0.6063808	2.055842	4.423925	6.644668	5.16207	5.031291	4.870102	4.038187	5.321362	5.425388	2.261641	3.671801	4.546691	3.105058	3.150179	4.618234	4.017027	4.559521	3.634293	3.418286	2.701192	3.327688	3.087877	2.484727	4.413096	9.128177	6.274189	5.85233	6.689593	4.037769	6.361625	3.824281	3.699445	3.78607	6.15392	3.846707	4.027956	4.106723	4.233074	4.358054	5.115871	5.235361	7.296527	4.548662	4.866726	5.148913	4.016603	4.021652	3.932963	3.704915	3.344428	3.97851	4.554957	3.686352	2.951946	2.541495	1.090324	2.259324	3.340203	5.012262	4.443973	4.371598	6.26266	5.603947	2.859373	2.449638	2.135736	3.35297	1.752767	5.428652	3.680153	4.117461	4.734949	3.072695	3.250378	5.1886	4.609155	3.438242	2.823285	3.932245	3.328353	2.905859	2.748263	4.031296	4.052611	5.292945	3.067021	4.252043	6.004611	5.911312	6.345496	2.747069	4.985167	3.989084	4.457885	2.352486	4.606764	1.947679	3.357803	3.589601	3.620057	2.05162	1.328629	2.521065	3.663324	2.813509	2.549406	4.335178	4.956898	5.94552	5.620086	4.690189	4.138363	4.28952	4.005833	3.697846	4.389224	3.594728	5.072394	4.729803	2.086347	3.58829	0	8.772112	5.425851	4.287381	11.19907	8.518743	6.401197	4.34965	6.424284	3.736412	0	4.773359	4.561246	7.559632	3.772881	5.313251	8.653869	9.647537	5.285024	4.174256	5.721344	7.486306	4.046381	3.791426	2.850126	5.914766	0	2.528397	3.020991	5.658566	5.030685	3.391271	5.823977	9.324436	3.646314
19497	Chr4	735467	735871	7.122285	7.680823	5.286451	4.808615	7.155797	8.447023	4.908576	4.707766	4.74048	7.5529	6.311166	7.237252	5.340802	5.105057	4.407179	5.884297	6.248198	6.228235	5.978995	5.484478	6.285236	7.046588	4.301645	6.364039	5.925119	7.316449	5.665765	6.901608	9.46488	3.304498	5.02259	4.947931	6.461715	7.398891	5.773757	6.627298	6.70426	6.506697	6.468088	6.479195	7.166578	5.115871	5.93341	5.837222	6.488533	7.02357	5.911715	7.803687	5.125635	5.978104	5.82201	6.086859	5.814746	7.134271	6.618677	7.590718	6.012805	6.038719	8.19005	6.740052	6.683015	6.817459	7.910511	5.157485	9.733171	6.989578	4.899276	4.517904	3.61089	6.760674	4.451494	6.858467	5.862149	6.442636	7.435921	6.668879	6.399273	6.255282	6.916935	6.919037	5.866136	6.581062	6.625358	7.263266	9.261085	7.020721	5.448619	5.783526	5.723904	6.755187	5.911312	6.153208	6.339391	5.190037	6.60012	7.005248	7.300819	4.146087	5.09393	6.508973	5.306366	6.968609	7.299951	7.154155	6.386697	6.052449	6.791229	7.435767	7.044663	4.626438	6.97314	8.010238	5.144079	6.115988	7.397233	5.261393	6.910729	8.290756	6.7836	6.258148	8.986626	11.26628	10.76487	9.673839	6.030827	2.532064	14.42119	8.295604	4.259371	6.401197	4.015061	4.63976	6.323159	7.964435	6.943067	9.53715	7.717125	5.608337	6.139757	4.945068	10.38966	12.08005	6.609239	8.802068	11.51739	8.740184	4.633965	3.935888	8.67499	9.249054	7.248072	1.258746	0	6.083619	8.13905	6.374893	9.324436	9.174596
19498	Chr4	736996	737280	6.74344	5.457427	7.342293	5.770337	5.49463	4.786646	4.785862	3.814914	5.2672	4.119764	5.757555	6.106431	4.923551	4.307392	3.605874	5.230486	5.252109	4.127588	3.65622	5.220166	4.741494	4.404117	4.707461	5.271985	4.905744	3.425956	10.07247	6.225926	6.719342	3.949278	5.121072	4.869392	5.538613	5.594283	6.625623	5.964568	7.473601	5.329295	4.363393	4.837799	4.939128	3.500333	5.93341	4.215771	4.214202	5.198548	4.831079	5.623245	4.337076	5.506148	5.186882	6.220636	5.447499	5.103747	4.859282	4.779341	6.012805	5.032266	6.589695	5.06995	4.819482	5.302468	4.163427	4.973289	4.571641	3.93958	4.178794	4.682192	4.384653	4.173256	4.342921	5.43659	5.513211	3.570618	3.687234	4.48328	6.399273	6.189437	4.975339	4.334339	4.963654	5.824618	4.881843	5.431091	6.210375	6.221615	5.837806	5.520638	7.304792	5.146809	5.681001	7.018503	4.8602	5.190037	6.237476	5.094726	4.542732	5.06744	4.045179	4.804242	5.930645	5.249082	5.868588	2.555055	4.818035	6.848824	4.268773	4.46146	5.7983	7.005749	5.284906	4.45731	4.765838	4.394722	4.377061	4.603719	5.516459	6.096144	4.46442	5.467645	5.261906	12.93535	9.419262	11.95004	6.030827	9.404809	8.574762	6.221703	5.111246	5.781727	2.676707	1.070714	6.323159	8.688475	3.471534	5.183234	4.882263	5.506367	4.840962	8.962936	5.689573	7.550034	6.377336	3.300775	9.213915	10.03503	5.336081	1.764364	5.914766	11.38345	5.393914	2.517492	0.5658566	6.200612	8.59122	4.092524	8.47676	7.410251
19499	Chr4	739665	740910	12.35034	13.74463	17.32781	15.19522	22.48965	16.51862	17.54816	16.31484	19.22528	13.73255	12.51161	15.60532	15.43825	14.23832	13.17146	16.99908	16.66186	13.26725	15.65722	23.32555	19.73785	19.73045	18.91101	16.60675	17.77536	12.89089	34.62412	21.47703	23.40932	11.52544	11.42393	13.50864	15.23119	16.78285	19.21431	21.018	22.53071	15.43017	15.45154	18.4873	18.8849	15.43736	23.29736	25.29463	18.93046	16.97824	19.89642	18.7059	18.05801	17.14772	17.04261	12.90949	15.66921	14.21366	15.24809	13.91632	17.6045	14.59357	18.92184	15.03091	15.1653	16.9679	7.910511	9.762381	11.35537	19.76144	18.87662	17.16804	22.18118	17.27728	14.54879	15.72429	15.35325	17.69784	15.0562	15.07503	15.5658	15.40775	13.14622	14.11643	18.82321	19.44061	16.33093	18.32175	21.79079	18.26529	19.7707	18.9279	16.95366	19.62221	18.65518	20.47865	21.8709	22.39911	21.32347	15.17804	15.57508	27.1799	11.08679	12.50136	13.73412	16.38076	15.55414	22.38228	19.32816	24.68762	16.05641	21.59913	21.02561	18.57184	18.64397	18.34603	18.83641	16.33372	15.23217	15.6646	14.30642	14.46818	16.00234	19.23557	16.37694	12.93535	17.04438	12.89845	23.02679	36.89579	26.89357	34.42676	28.11185	24.57234	24.09037	23.55571	26.4423	25.34138	16.92373	5.805222	22.52141	17.84471	21.96144	33.68828	38.34278	26.42512	17.39273	23.32548	17.27609	19.58449	12.35724	16.69359	15.37839	17.78664	15.5075	23.41268	16.40984	21.87763	18.76503	15.50437	39.84077	18.34919
19500	Chr4	743866	745059	27.27683	30.31904	38.76731	18.46508	25.17307	16.04934	20.49331	17.4512	25.45813	25.57687	19.93	25.33038	19.44386	17.3891	17.6788	20.44645	19.10681	17.35798	18.92631	26.56337	23.87287	21.96186	26.13453	16.23018	20.19637	17.18785	52.56571	27.46164	30.05641	20.14938	19.59795	25.83919	21.36322	20.4823	26.97575	23.47957	24.83873	19.82994	17.5049	24.62094	23.3398	21.361	24.43169	32.42901	16.18789	16.81232	20.15068	31.09999	21.52767	25.72158	19.79483	18.99635	19.77014	21.07354	19.93981	18.55509	21.88165	22.22584	28.90052	23.62	20.4346	21.51287	29.14399	28.91875	24.33293	20.65102	27.09011	21.11093	35.85098	22.70251	21.06317	21.4118	21.91327	15.83491	20.34124	17.26063	20.58145	18.63416	14.88557	19.04723	23.98025	27.23198	21.56147	21.33175	27.12953	21.00508	21.09394	21.73204	14.82764	22.51729	22.34015	25.95885	25.04059	25.06242	23.78945	23.24469	18.65765	32.70802	16.33054	16.11746	18.93644	17.10477	20.61163	26.16377	22.29742	22.13922	18.91842	21.38668	21.45913	21.94254	22.82786	24.9351	27.98984	20.39883	20.7035	22.65986	22.67204	25.44124	18.72737	21.34358	21.52061	40.89241	39.02266	22.95166	24.67156	33.27855	29.23214	28.20505	10.22249	18.37763	44.50026	48.18213	41.38795	35.47794	26.90439	21.97691	25.51376	24.06486	26.56626	53.77762	40.8165	20.38509	19.24796	32.12755	41.46262	33.50404	24.43363	24.42965	23.06759	21.34397	19.89006	24.16793	24.89769	32.52396	28.8258	24.63385	32.21169	29.40576
19501	Chr4	747879	748237	3.409604	0	0.8810752	0.4808615	4.344591	2.158684	0.4908576	1.704536	2.6336	1.201598	1.328667	2.035477	2.837301	2.313229	3.305384	3.744553	2.897715	2.211208	3.312105	3.105668	1.984811	1.233153	1.623262	2.108794	1.911329	2.148481	2.518118	5.550244	5.202071	1.370158	1.871161	3.926929	2.967114	3.879906	3.880722	4.16573	4.616048	2.850553	3.747384	3.54196	2.421141	2.692564	3.926521	4.215771	3.344605	2.599274	1.525604	3.442803	3.627373	3.14637	2.01124	3.210651	2.754353	1.701249	1.843176	2.249102	3.285347	4.277426	1.788632	3.817374	4.112625	4.797471	0.2081714	0	0	2.668748	1.152771	1.067868	0	1.001581	0	0.5854789	1.046812	3.803484	3.257056	3.92287	0.8647666	2.633803	2.426995	4.215046	3.674393	2.723198	3.196445	3.729785	4.14025	2.853952	1.556748	1.664954	3.870449	2.89508	2.917271	3.845755	3.169695	4.438847	4.496785	1.061401	1.946885	0	2.02259	2.479609	3.017346	2.262535	2.194756	1.941842	2.577088	3.026224	3.395615	3.257574	3.739091	3.370691	4.550892	3.811323	4.311948	4.577835	3.983126	3.467736	2.727919	2.275894	2.029282	3.952515	3.606475	5.424503	3.139754	0	0	2.893787	0	3.733022	0	0.6194707	3.680473	3.212142	3.736412	2.172119	1.59112	0	1.259939	2.141365	3.306023	0	0.7421182	7.550034	1.855225	1.32031	1.151739	4.693802	4.353119	0.9500419	1.971589	0.7114657	1.854158	4.531486	0	1.75489	1.356508	3.541607	3.390704	3.763937
19502	Chr4	748863	749488	8.031512	11.31911	11.16029	9.136368	11.50039	8.259312	8.221865	7.629827	7.198507	8.411184	9.632832	10.17739	10.1809	7.577819	8.614032	9.331663	9.598681	8.51315	9.2911	11.03503	8.435448	8.808234	9.496085	9.338945	9.174377	8.419723	20.45971	12.21054	14.08894	10.07469	8.272501	8.717783	9.560701	9.383959	9.086569	9.467569	9.561814	9.047408	7.802773	9.589209	7.941343	8.88546	11.08151	10.86372	8.62908	8.240251	8.962923	7.918447	8.51644	7.944585	10.26791	9.765729	8.446683	8.231851	8.126731	8.996407	8.926225	8.219367	9.131435	7.754042	8.289509	7.776953	7.70234	3.683918	13.41998	9.4677	8.501685	9.035808	11.09059	10.09928	10.42301	7.778505	8.793223	9.469899	8.234822	9.695093	9.685386	8.494015	9.263029	9.742322	7.477712	8.850393	8.65946	9.422615	9.370039	8.048144	9.262653	6.659818	8.613113	9.114142	9.058894	10.2874	10.98828	10.99468	10.15403	6.792968	10.78899	14.74164	7.19143	7.335509	8.375735	9.321646	8.111056	7.154155	8.57162	7.167373	9.119651	11.40151	9.537391	8.525865	10.93682	7.687244	8.699545	7.873876	9.541993	8.011667	10.06299	10.40409	10.32035	11.79167	11.94275	14.18716	15.25023	17.07148	9.320369	16.63928	14.81095	15.34687	5.96312	13.83485	10.03765	10.70714	11.49665	7.964435	13.01825	14.92771	11.33945	9.585158	11.57108	14.52614	15.33711	8.305037	6.72519	9.02212	0	6.312355	8.706237	11.26478	7.294878	3.557329	9.27079	13.59446	2.263426	9.476407	9.043389	9.601691	4.23838	7.76312
19503	Chr4	752976	753397	1.742687	1.212762	0	0	0	0	0	0.08116837	3.42368	3.77645	1.107222	0.4523282	3.254551	4.427041	4.707669	3.80399	4.120189	5.012071	5.247751	3.03959	3.308019	3.170964	3.246525	2.297079	0.5733986	2.438816	0	0	0	0.0805975	0	0	0	0	0	0	0	0	0	0	0	0	0	0	0	0	0.1271337	0	0	0	0	0	0	5.652538	4.60794	4.779341	4.835039	4.948395	3.859679	3.399849	4.883742	6.61546	0	0.7367835	0	3.431247	2.737831	5.503629	0	3.004744	0.6514382	3.512873	3.070649	0	0	0	0	0.1316902	0	5.606806	4.705802	4.31173	4.881843	6.739787	3.05071	2.796873	1.167561	0.5257751	3.161776	3.967332	3.147582	0	0	0	0	0	0	0	0	0	0	0	2.862726	2.248449	3.361419	0.159275	3.492632	2.549406	3.305573	4.229886	4.110483	0	0	0	0	0	0	0	0	0	0	8.345389	5.382436	0	0	0	0	14.10253	0	7.020668	4.015061	6.424284	2.586747	0	3.760828	6.841869	3.779816	5.200458	0	0	0	0	0	0.4401034	0	0	0	1.085762	0	0	0	8.307725	2.263426	5.030685	1.017381	4.092524	0.847676	4.940167
19504	Chr4	755485	756927	4.167294	0	5.580143	6.443544	6.13354	3.191098	0	2.922061	12.64128	15.1058	11.29367	0	8.845703	9.611865	11.26836	11.2931	10.05145	11.68255	11.44182	14.60325	10.8062	10.10011	14.93401	10.431	5.415431	9.639132	2.518118	12.88622	11.0544	9.34931	11.71938	14.4511	6.593587	6.225896	6.814927	9.183542	8.57266	6.940477	5.030735	6.220027	3.970672	7.18017	8.11481	8.755832	5.351368	5.364459	3.051208	6.770846	6.308474	6.135422	7.62154	8.427958	5.325083	13.28072	6.9538	11.10494	15.68288	12.74841	17.98045	12.76435	14.39419	20.19988	0	0	0	7.116661	6.484336	5.832203	6.448019	5.341767	1.194303	7.360306	6.420448	7.296479	6.083935	6.332633	1.470103	3.555634	4.125891	14.07666	15.47113	12.17875	17.14457	18.91066	11.54912	13.35649	6.771855	9.726839	12.15648	13.51037	10.97815	8.364518	5.916765	8.536245	7.978168	6.049987	4.867212	10.13488	2.172411	5.114193	7.595387	4.344068	8.492753	10.01582	12.99749	4.778249	11.98167	11.96804	11.0547	10.17816	14.7537	11.04638	7.413525	6.921687	8.141334	4.902662	3.697846	2.275894	4.116543	11.13292	9.932587	24.20163	8.970726	1.517465	0	6.511021	8.964524	28.61983	30.66747	24.57234	25.09413	31.0507	24.43039	0	15.33261	12.23243	11.81193	15.60137	9.563852	17.30774	10.8844	8.305037	7.073045	7.481758	0	4.531947	6.17862	4.478769	2.563065	16.36371	8.427991	9.314722	1.131713	10.76333	7.460796	6.768405	0	10.58607
19505	Chr4	758286	759040	0	0	0	1.634929	2.555642	3.941944	0.3681432	3.49024	3.072533	1.544911	5.757555	0	2.503501	4.147859	4.307016	4.338926	3.893805	4.938364	4.94665	2.973512	3.197752	1.87909	2.840709	2.67365	2.67586	3.425956	1.573824	8.590813	9.248127	11.36425	5.711965	11.07394	7.121074	5.955205	4.921892	6.15392	6.374542	2.788585	4.722731	2.418899	1.743222	3.590085	3.315729	0	3.077036	4.645511	2.161272	3.672323	5.756483	3.539667	0.4234189	4.347756	5.263875	2.74395	2.932325	2.811377	4.339137	3.690328	1.317939	3.578789	5.783379	6.968958	0	0	0	1.96979	2.881927	2.135736	5.158415	1.919698	0.5428652	1.840077	1.465537	3.803484	2.396702	4.371198	0	1.053521	3.802291	6.282804	5.479358	5.370751	4.765609	6.216308	3.268618	2.96811	1.868098	1.402067	1.907968	2.358954	2.072798	5.480201	4.8602	5.872936	7.325408	3.608764	4.867212	0	1.722947	4.132681	3.797694	2.53404	2.242468	1.022022	2.465041	1.752025	2.813509	1.487153	0.1625692	1.321839	2.49565	7.622646	8.170007	4.907439	5.865262	4.005833	3.031022	2.357176	3.36281	6.851025	7.745053	0	0	0	0	3.617234	7.405477	3.733022	0	11.56345	3.680473	6.424284	5.748326	0	1.301825	1.451305	0	5.914246	2.597589	0	0	3.020014	4.638062	0	0	0.8092763	4.493542	2.035804	0	0	1.685598	0	0	4.211736	0.4521695	0.4722143	6.781408	2.234838
19506	Chr4	761416	762204	0.3788449	0	0	1.057895	1.150039	0.7508465	0.9817152	1.298694	0.08778667	0	0	0	4.589751	3.988326	3.956445	4.873862	1.584688	3.427372	2.365789	1.718029	0.9924057	0.8221019	0.7304681	1.39331	0.8919534	1.103274	5.036236	3.909303	3.757052	1.531353	1.969643	1.492233	0.5934228	0.4511519	1.325125	0	1.099059	1.053465	1.437353	0	0.2905369	0.08975212	0	0	0	0.1659111	0.1271337	4.016603	3.548517	3.382348	0.7409831	2.207322	3.917302	1.920765	2.932325	0.2811377	1.363729	1.761293	2.165186	1.133283	1.735014	2.524985	0	0	0	1.334374	0.4322891	0.3285748	0	0.9181162	0.4342921	1.756437	0.9072373	0.4657327	0.4301772	0.392287	0.1729533	0	0.08089982	1.312231	1.547113	0.6051551	1.569164	1.112392	1.307447	2.454398	0.3113497	1.402067	2.616642	2.466179	2.226338	0.9614388	0.5282826	1.843829	1.523105	0.3184204	1.216803	0	1.123661	1.704731	1.924858	0.09050142	2.862726	0.8176177	3.697561	0	3.541141	1.274703	2.384348	2.577587	3.890278	0.1937961	0.4538893	0.8789443	1.356889	0.2391542	0.9093065	0.5689734	1.507467	3.030261	2.778759	0	0	0	0	3.617234	1.559048	0	1.703749	0.2064902	1.338354	1.427619	0	0	0	2.902611	5.197247	1.223637	3.424095	0	0	0	2.550934	0	1.727609	4.370092	5.055235	0.4071608	0.3943177	0.7114657	0.3371196	0	0	0.2339854	0	1.023131	0	0
19507	Chr4	762316	762791	0.6819209	0	0	1.057895	0	1.407837	0.2454288	1.623367	0.79008	0	0.3321666	1.130821	2.670401	3.31031	4.307016	2.080307	2.082733	3.390518	2.494832	1.850185	1.929678	0.8808234	2.029078	2.03348	1.465352	1.97428	0.6295294	3.86104	5.780079	1.61195	3.348393	1.413694	0.2637435	1.624147	2.460946	3.218973	2.967459	1.797088	2.92604	0	0	0	0	0	0	0	0	1.032841	4.337076	3.067711	3.81077	2.541765	3.672471	2.140281	2.178299	2.108533	2.913421	2.180649	0.6589695	1.670101	2.570391	2.827983	0	0	0	0.4447913	0	1.889305	0	1.418907	1.302876	1.421877	1.465537	0	0	0	0	0	0	1.9087	3.158689	2.118043	0.7555233	1.76674	2.179079	4.623402	2.257285	2.453617	1.907968	2.573405	2.149568	0	3.275352	3.141338	1.81322	1.485962	1.297923	0	2.472054	3.719413	3.693647	3.258051	4.866634	1.941842	5.098153	2.707674	4.705352	2.761856	2.438537	3.899426	2.936059	1.421171	0.6051857	1.794511	2.013448	1.375137	2.78854	1.463075	3.942605	2.305634	2.601392	0	0	0	0	0	0	0	0	2.684373	4.684238	0	0	1.448079	1.012531	0.6219881	2.67737	2.141365	1.889156	0	1.484236	6.79503	2.782837	0	0	0	3.370156	0	0	0	0	0	0	1.988875	3.278229	2.439774	0	1.17623
19508	Chr4	764990	765429	1.060766	0	0	0	0	1.877116	0	2.51622	1.141227	0	1.660833	0	2.253151	3.54961	3.505711	2.67468	2.354394	3.316812	2.752918	2.444888	0.7718711	1.526761	1.217447	2.560679	3.758946	3.251755	0	2.654465	4.985318	1.93434	2.462054	1.492233	2.769307	2.706911	3.123508	3.124298	1.758494	2.416773	3.490714	0	0	0	0	0.162145	0	0	0	3.901843	3.548517	1.651845	3.069787	3.545093	3.42764	2.634192	2.26208	1.124551	3.285347	2.600004	3.106571	2.684091	2.377611	2.575484	0	0	1.91714	1.334374	0.8645781	0.4928623	0	1.168512	0.8685843	1.589157	1.39575	0	0	0	0.08647666	0	0	3.936694	3.094226	2.950131	3.487031	4.711307	1.198493	2.911031	2.335123	2.628875	2.180535	3.323981	3.224352	0	0	0	0	0	0	0	2.397143	2.582926	2.653183	2.172034	2.671877	1.533033	2.521065	2.548399	2.328422	2.266139	3.088814	2.908047	2.715855	3.229935	3.177225	3.405909	3.632961	3.168794	1.273029	1.625638	1.971302	0	0	0	0	0	0	0	0	2.903461	5.111246	4.542785	5.353415	1.427619	2.011914	0	0	0.6219881	3.779816	3.568942	2.715662	0.9272003	0	0	3.942353	0	0	2.751539	1.404232	2.171524	0	0	0	0	1.69757	2.105868	1.243466	1.96756	12.71514	3.999183
19509	Chr4	766709	767085	2.879221	3.638285	2.055842	2.981341	0.7666925	2.158684	0.8590008	3.00323	3.16032	3.433136	1.882278	0.2261641	2.503501	2.751945	4.156771	3.506803	3.350483	3.390518	4.473493	4.361151	3.418286	2.64247	4.139319	2.03348	1.97504	2.729152	4.406706	6.1294	6.141334	3.143303	3.64384	2.591773	0.06593587	0	0	0	0	0	0	2.246121	2.033759	1.25653	1.832376	0.162145	1.872979	2.54397	1.907005	0	0	0	0	0	0	2.963466	2.764764	2.530239	4.5251	3.85807	4.518648	4.2349	4.112625	4.94897	0	0.7367835	0	1.524999	1.729156	2.546455	2.063366	2.754349	0	1.923716	1.186387	1.707687	1.474893	2.353722	1.55658	1.185211	1.577546	4.572927	6.381841	4.463019	3.661382	4.187829	3.268618	2.568556	1.712423	3.154651	2.398588	2.358954	2.149568	0	0	0	0	0	0	0	4.344822	4.029364	3.121392	0.8145128	2.290181	2.044044	2.969254	0.6370999	2.473948	2.124505	2.438537	3.172415	3.96368	0	0	0	0	0.05978856	1.939854	2.926149	2.725036	0	0	5.841772	1.345609	1.327782	0	1.446894	0	7.051264	7.666868	5.162256	8.364711	4.63976	5.46091	0	2.459003	1.658635	2.992355	5.506367	6.257829	3.708801	1.484236	0	0	0	0	0	0	2.171524	0	4.268794	2.191278	0	0	1.988875	2.486932	4.249929	0	3.293445
19510	Chr4	767255	767647	3.030759	2.021269	3.817992	0.9617229	0.1277821	1.501693	0	2.922061	1.667947	1.888225	1.328667	0	2.336601	2.552528	2.754487	2.852992	2.626054	1.953233	4.860622	3.237824	3.638821	3.699458	3.571177	3.42679	1.720196	2.380749	5.351	4.536722	3.540299	2.095535	1.969643	0.4712315	5.538613	3.789676	5.016543	3.408325	4.066518	3.904018	3.388046	0	0	0.08975212	0.08725602	0	0	0	0	0	0.3942796	0.07865926	0	0.1337771	0	1.536612	2.26208	1.967964	3.843236	3.187102	5.083479	4.2349	2.891689	3.635978	0	0	1.327251	1.334374	1.440964	0.4107186	0	1.335442	0	1.003678	0.4885124	0	0	0	0	0	0.08089982	4.413869	4.899191	4.614308	4.475023	4.056959	4.793973	3.481821	3.736196	3.329909	1.199294	1.072252	0.9980137	4.230331	2.535756	3.687658	4.134141	4.033325	2.595847	2.764058	4.269912	3.151169	2.861276	2.081533	2.099332	1.533033	1.568662	0	1.746316	1.34552	1.84245	2.709771	2.128643	4.198915	3.555466	4.10174	4.508373	3.647102	1.879233	2.438458	2.377159	4.01839	4.493313	4.172694	1.345609	0	0	3.978957	0.7795239	0.4147802	5.96312	5.781727	0	2.141428	4.598661	0	1.012531	0	1.259939	4.894549	3.66024	2.163467	0	2.26501	3.826401	0.4401034	0	0	0	0.8143216	0	0	0	0	0.5658566	0.7019561	1.582593	1.495345	3.390704	2.822953
19511	Chr4	780078	781197	18.5634	20.21269	22.90795	16.92632	16.48389	11.91969	15.83016	11.60708	15.18709	15.44911	14.83678	12.89135	14.93755	13.36089	12.32007	15.86977	15.48467	14.81509	20.3888	14.40501	15.38229	17.02925	13.47308	13.06699	11.40426	16.37491	14.16441	16.26463	18.78526	13.29859	14.67384	14.84379	14.7037	12.63225	12.96729	17.70435	15.82645	14.81048	15.60555	7.515866	6.391813	6.282648	6.544202	5.675077	4.816231	6.802355	7.691586	11.70553	15.61347	15.41722	13.23184	12.8426	14.99592	16.13443	17.92908	16.02485	16.05481	19.20648	18.16873	16.64137	16.96458	16.4629	14.98834	17.31441	20.49865	15.05936	13.54506	12.15727	13.41188	18.27886	13.24591	14.30241	14.09707	17.85309	13.58131	13.22568	15.47932	17.05387	17.47436	17.735	16.30915	15.96097	16.38904	19.89219	15.79832	14.49807	18.83666	14.98459	15.42728	11.36587	14.89344	13.07557	17.75029	13.11167	14.94093	11.99383	14.68276	2.764058	18.05349	16.22077	13.83817	14.38973	17.65348	18.2942	15.12639	14.33475	17.85123	17.70421	14.52284	15.26725	15.92812	17.37705	18.00428	14.83219	18.25234	17.33868	15.70069	15.76869	15.77042	16.00768	16.61343	18.35986	27.80925	27.50405	7.127341	15.55411	21.04714	12.02863	0	14.04134	11.37601	9.279521	14.0834	23.16927	12.72896	17.00101	16.5367	14.58168	13.81445	16.07147	12.86338	29.44513	14.95775	6.381499	4.606958	11.49172	11.79555	16.69359	16.36419	8.537589	20.5643	18.37769	23.76598	18.71883	16.16506	13.85162	22.88725	13.40903
19512	Chr4	793107	793823	7.576898	5.659554	8.810752	7.693783	6.77245	6.006772	5.276719	5.113608	8.076374	7.896214	8.52561	10.62971	11.26575	9.252915	8.964603	8.796727	9.327021	9.176512	9.979329	6.938195	7.773845	6.870423	7.872823	7.305465	7.199338	6.851913	8.813412	7.142923	7.586354	5.883618	5.810447	5.811855	11.80252	10.19603	10.41169	7.668731	8.902378	8.923471	8.059443	8.20698	8.328726	8.436699	8.900114	8.269397	6.354749	7.63191	6.738084	6.770846	6.545042	7.315311	6.351284	7.558407	5.69233	7.573303	6.032212	5.903892	7.624484	6.625817	6.495557	7.873335	7.325613	7.877952	8.118683	5.34168	6.931198	9.4677	6.772529	8.214371	4.642573	10.34967	7.708686	9.284022	9.630673	6.985991	6.268297	6.668879	7.696423	7.111268	8.009082	8.430091	8.251269	9.379904	8.368874	8.179353	11.44016	8.105223	8.172929	6.572189	7.250278	5.79016	7.216407	9.037525	7.184643	6.350966	6.672649	2.971923	5.516174	0	7.266341	8.936923	8.739897	8.416632	9.160722	7.256357	8.57162	8.282298	6.451668	8.214752	6.719525	6.873565	8.808177	7.493448	9.304731	10.76707	11.4679	9.924901	9.396167	11.46075	9.0448	5.40177	9.104872	8.762658	8.073653	9.294472	6.030827	7.596192	11.69286	11.61385	2.555623	11.76994	8.364711	12.13476	10.05957	5.068277	10.55925	6.841869	13.07186	9.789098	6.612046	11.43547	7.668555	15.10007	6.957093	7.041654	5.182827	7.445342	7.723275	11.26478	9.463625	17.78664	7.248072	5.034985	13.58056	6.902568	9.721644	7.634132	1.695352	7.057382
19513	Chr4	794839	796896	19.01802	29.10628	16.15305	27.31293	23.12856	25.62264	28.1016	26.9479	20.54208	22.14373	19.37639	13.34368	26.95436	23.25194	25.34128	22.58619	22.6384	23.88104	23.57186	21.34321	23.2664	22.37292	25.40406	22.63188	23.31821	21.25254	15.73824	24.56586	26.37161	19.98818	25.30991	23.32596	26.24248	24.81335	25.17737	28.024	25.60808	23.98183	25.35901	22.72038	22.95242	20.28398	25.30425	23.67318	22.8771	23.66998	22.56622	24.4439	24.20877	24.77767	19.26556	22.809	21.91241	23.59797	19.68847	18.41452	19.34015	19.62584	20.42806	19.80263	22.3624	21.05837	12.90662	17.867	16.5169	25.92498	29.25156	29.48959	28.88712	25.62379	24.86323	25.17559	25.89116	21.57895	26.30227	20.51101	24.99176	25.4162	26.13064	23.06346	22.36867	26.70247	19.99231	23.81828	25.27731	27.45501	28.4885	27.51556	25.56677	27.55687	27.33022	21.92081	25.35756	23.56004	24.07956	21.33416	23.6871	15.663	25.46965	25.46765	24.19079	23.25886	23.47435	23.1999	23.41789	27.55457	22.26553	19.68708	24.71051	24.85058	27.52555	25.71028	29.88105	26.40495	26.04351	30.79111	28.1885	22.84022	25.68491	23.64921	23.76726	25.03617	3.139754	8.53574	24.67156	22.42685	39.75572	24.05725	0	19.82306	22.41742	18.20214	18.68206	13.75675	20.10597	21.97691	26.93119	28.44956	19.59999	19.47121	18.55296	25.67012	26.43695	22.44527	30.52109	29.61951	23.16982	23.34389	27.01076	14.94078	18.71014	41.03512	38.47825	19.65477	18.42591	27.38843	35.60239	27.0533
19514	Chr4	800993	801848	3.71268	4.851046	2.349534	5.097131	2.938988	5.349781	3.436003	5.519449	4.389334	4.463077	3.764555	5.427939	8.011202	9.093382	9.16493	9.747724	7.878163	9.213365	4.516507	3.766449	5.29283	4.815168	3.327688	4.970729	4.523478	4.471163	5.036236	11.05223	14.3057	10.31648	9.454287	8.246551	8.110112	7.940273	9.275873	9.088866	9.232096	12.33174	8.572783	9.761987	9.684565	8.346947	8.027554	6.647947	8.093944	8.903896	8.517955	11.59077	9.699279	9.989726	7.092267	9.163732	7.95702	4.225683	5.278186	3.65479	4.401125	4.277426	3.671402	5.189243	5.654859	4.241974	3.330742	1.841959	4.276697	4.32083	3.026023	3.942898	3.61089	4.674046	5.754371	3.011034	4.536186	8.227945	7.74319	8.238027	11.06901	13.30071	8.454031	4.294575	4.834728	3.479642	4.591257	4.776742	3.377572	5.194192	5.915644	4.644347	3.652396	6.326286	3.838514	8.556805	7.712926	8.604535	7.83311	9.977171	9.815545	3.224734	7.041609	9.143557	11.4451	9.231145	4.723497	5.416717	4.481893	5.256074	4.220264	3.894926	4.172608	5.551726	4.037081	8.139435	8.321304	9.228916	9.279369	9.745535	8.971824	9.022293	9.798533	8.761408	8.927504	2.503617	4.933899	3.414296	3.837799	0	3.507857	2.488681	4.259371	4.336295	4.684238	4.63976	8.047656	2.172119	8.100245	6.841869	11.49694	3.466972	7.792768	13.908	7.668555	8.305037	12.40682	9.462223	0.5758697	9.54946	9.548776	2.171524	12.02669	0	8.090871	11.83221	11.31713	3.743766	5.652118	4.564738	5.086056	5.528282
19515	Chr4	807942	809012	31.29259	45.88281	39.94208	30.29427	24.78972	27.12433	29.45146	24.02584	28.44288	37.59284	32.10944	35.50777	22.61496	20.49999	23.33802	19.49545	20.73677	19.56919	27.22808	21.34321	22.71506	25.25027	23.94312	20.52309	24.01903	25.25917	42.808	26.93075	33.16321	28.61211	32.10518	33.69305	21.6929	20.2116	24.1362	25.27841	25.49817	20.63553	23.20298	24.79372	24.11457	23.2458	30.62686	34.86118	19.93384	21.51314	21.93056	20.19778	20.10826	21.47398	24.34659	22.34078	20.87188	25.84801	26.97739	28.25434	22.6255	26.92262	26.07637	24.21647	24.74001	24.49235	32.05839	32.78687	28.16721	26.81456	33.43035	26.61456	26.05	30.88209	24.64608	23.67008	28.54308	18.70693	19.23507	18.88582	23.69461	18.37078	21.398	23.69969	23.0133	20.57527	22.37511	27.41719	20.8102	21.80419	24.44095	22.87122	21.04216	19.30053	21.03506	23.17068	23.5614	22.4674	20.01795	25.26135	22.14582	30.40464	22.47322	22.47145	19.14454	21.35833	23.09265	29.74084	21.68116	24.84689	23.04167	23.22792	20.42952	22.53736	25.61712	24.22451	26.62817	24.90342	27.44417	22.65986	20.73219	24.79098	22.9019	24.43972	26.13216	28.79159	37.22851	37.74694	20.28551	32.91683	44.0431	36.50066	2.555623	40.47209	44.83485	55.67713	41.96278	33.30582	25.16862	22.39157	26.14373	24.47274	22.78794	38.01521	33.14795	24.16011	20.29152	35.86843	24.7624	21.20304	19.23798	29.4513	25.63065	4.98026	22.92413	44.55961	29.42454	30.88607	31.42578	27.23103	31.36401	24.11272
19516	Chr4	810221	810893	15.83572	16.57441	22.90795	14.71436	14.18381	14.92307	13.86673	12.5811	12.02677	15.44911	13.50811	11.30821	8.595353	10.21011	8.113216	9.807162	10.32311	10.57694	15.91531	11.96013	11.68833	14.68039	11.76865	10.05443	10.32117	12.19408	17.31206	14.91327	17.55699	12.33142	12.21179	11.46663	8.703535	8.571886	9.843783	11.73979	12.41937	9.79103	8.778119	13.13117	13.55839	10.32149	14.30999	11.99873	9.364893	9.733451	9.026489	12.85313	10.48784	11.0123	12.80842	11.57172	8.752722	13.00632	12.14821	13.91632	12.14958	13.83873	10.44937	12.10823	12.46639	10.45344	15.61285	14.73567	17.99162	10.61145	11.8159	14.53944	11.86435	12.51977	9.988719	12.29506	9.42131	11.33283	11.43042	9.975298	10.89606	10.20599	11.52822	14.55384	13.40831	11.27101	12.90201	14.19936	14.38192	8.733092	10.1967	9.989727	11.28427	10.40084	9.058894	12.30642	14.05232	10.8581	13.78047	9.234191	9.409944	11.97759	14.08322	12.65634	10.45666	12.03669	13.16854	13.6951	11.98906	14.17547	11.01149	12.18049	10.45862	11.43391	13.79948	10.85258	13.08714	12.74469	15.80119	12.67517	10.54796	11.86716	12.40761	12.12105	13.30257	17.10805	12.55902	14.03655	9.320369	12.2986	21.04714	22.39813	11.07437	22.30095	18.73695	28.90928	24.7178	1.448079	10.7039	16.17169	10.07951	14.68365	13.34216	26.27067	12.86338	0	8.580415	10.12238	9.213915	8.254618	6.459466	10.45046	11.82953	0	9.945029	24.41968	11.31713	13.92213	11.30424	11.88406	16.95352	11.05656
19517	Chr4	812748	813219	6.591902	4.446792	7.929677	6.058854	5.622412	5.81906	3.436003	5.113608	5.618347	5.149705	8.082721	4.297118	6.926352	7.657585	6.911258	8.558977	6.79152	6.633623	6.968325	6.475649	6.230102	5.930878	5.519092	5.761527	5.288009	5.167968	6.610059	8.590813	9.970637	7.817958	8.567948	8.089474	6.857331	7.21843	7.288186	9.183542	8.462754	7.126383	6.724758	7.688645	8.619263	8.167443	9.074626	6.647947	6.622317	7.244785	8.390821	7.918447	8.989576	8.57386	10.47962	7.625295	8.079436	6.530602	8.126731	7.590718	6.322743	8.303239	6.213141	5.487476	7.068574	6.918458	6.036969	6.078464	6.636253	5.972912	7.925299	6.160778	2.063366	6.677209	5.537225	5.854789	5.234061	7.995079	8.972268	7.28533	8.647666	6.716198	7.564133	6.958802	6.059525	6.354128	7.20653	7.45957	7.299914	6.849484	5.13727	6.134043	4.470096	5.468485	5.22038	7.499223	7.395956	7.580185	7.615524	8.70349	7.219699	10.59556	7.341252	8.420338	8.375735	7.330615	7.06139	6.132133	5.546342	8.282298	6.694212	6.302698	5.7983	6.807473	8.074162	8.527027	8.170007	7.800631	8.141334	8.310609	7.092591	7.6405	7.943189	8.695532	7.390318	5.424503	6.728044	4.173028	7.675598	10.48998	7.405477	9.539945	16.18561	10.32451	10.70683	6.781188	6.897991	2.896158	7.810951	7.256527	9.292048	6.628035	7.792768	17.30774	10.8844	14.34506	10.43564	9.682275	6.910436	11.81543	9.548776	5.15737	7.294878	9.96052	12.13631	6.797229	11.88299	7.487531	8.026008	7.712834	11.86746	8.468858
19518	Chr4	814822	815982	0.07576898	0.2021269	0	2.308135	2.300077	2.25254	1.595287	3.165567	1.58016	3.089823	2.435889	0.4523282	19.36041	15.31517	17.82904	17.95008	10.64005	17.43169	3.011005	1.982341	2.205346	2.231419	1.136284	2.372393	2.739571	2.729152	16.053	19.6913	25.93811	19.98818	18.90857	18.53511	16.22022	16.87308	15.71219	18.27241	17.03541	19.45812	16.99156	0.9502819	1.355839	1.077025	0.7853042	1.783596	2.5419	2.322755	1.779871	2.754242	3.311949	4.011622	5.292736	5.016642	4.468173	3.512256	2.429641	3.092515	0.2479507	0.2516133	0.4706925	0.1789394	1.092416	0.5554966	0	0	0	2.033332	1.440964	1.971449	1.547524	3.004744	1.520023	0.8363984	2.931074	5.666415	4.547588	4.651403	3.804973	7.308804	6.916935	0.3578812	0.7090934	0.1512888	0.05811718	0.392609	0	3.139347	1.945935	2.891763	2.725669	2.573405	2.68696	16.05603	17.53898	15.70669	15.81128	14.85962	15.57508	15.663	2.921518	3.357803	3.017346	2.715043	1.431363	2.146246	2.521065	2.548399	2.037369	1.982871	2.384348	3.172415	2.569052	15.89128	18.76076	18.0916	15.01332	18.8334	1.818613	1.788202	1.217569	19.23557	18.20974	0	0	0	0	0	1.559048	0	4.259371	2.684373	0	2.498333	0.5748326	2.172119	14.60937	20.94026	18.5841	3.263033	20.07228	24.72534	17.06872	27.93513	15.30561	0	0	2.589684	3.08931	1.900084	8.872149	0	5.225354	0.2517492	0	2.573839	1.469551	3.148095	0	4.469675
19519	Chr4	818822	821999	24.85223	33.95732	30.83763	23.08135	24.02303	27.4059	24.29745	24.26934	26.16043	25.40521	26.9055	5.201775	28.95716	29.07489	28.84699	32.98773	29.06771	33.79462	26.23875	17.70892	20.61999	21.7857	21.10241	29.10889	25.29325	26.76891	36.82747	40.39613	43.3506	28.04793	25.90081	31.9652	27.03371	36.09215	30.19391	35.12468	30.99346	31.85183	31.92977	22.02926	25.37356	20.55324	24.95522	25.29463	24.14805	28.97914	25.17246	21.46014	20.34483	20.05811	25.82855	24.81565	29.56339	24.42116	25.6369	26.28638	26.59271	22.72907	29.18294	26.84091	26.86058	28.38083	36.42999	19.89315	28.01974	15.63124	17.00337	21.85023	28.6292	22.45212	25.94896	27.85207	28.82223	20.56986	17.45291	20.67913	23.52165	22.51902	22.81375	27.51709	28.10588	27.38327	26.44332	27.09002	28.43698	37.90048	35.33819	36.80426	27.63828	33.23981	27.86761	18.8442	28.94989	28.06717	31.04232	26.95959	27.33751	13.35961	20.30081	29.39369	26.16767	26.06441	27.6253	25.75496	27.78773	30.42152	26.82536	24.14854	29.04569	27.89081	32.66366	27.64824	29.95669	28.60231	32.74042	30.79111	28.24912	29.09893	29.22166	30.82961	27.96496	34.63336	16.59584	31.4874	20.28551	21.7034	34.29905	28.61983	30.66747	29.11512	35.13179	34.97666	34.48996	10.86059	27.62762	25.91617	34.64832	23.14714	35.06746	55.01388	39.57964	47.56521	33.2781	26.84631	24.7624	19.42263	22.88898	20.90092	15.37839	22.7669	21.74422	23.16093	22.63426	21.29267	31.53882	27.30973	33.90704	31.28773
19520	Chr4	826601	827868	0	0	0	0	0	0	0	0.1623367	0.08778667	0	0	0	12.6844	14.83657	13.27162	16.04808	10.64005	17.83708	0.1720574	0	0	0	0	0	0	0	19.20065	20.27046	23.55382	18.61802	19.59795	22.69765	16.15429	18.407	14.67102	16.94695	16.92551	17.16529	16.73489	0.1727785	0	0	0	0	0	0	0	0	0	0	0.1058547	0.1337771	0	0	0	0	0	0.1677422	0	0	0	0	0	0	0	0	0	0	0	0	0	0	0.139575	0	0	0	0	0	0.08089982	0	0	0	0	0	0.2179079	17.52326	12.6875	18.05161	15.75436	18.01383	14.97021	0.1922878	0.1056565	0.1365799	0.1450576	0	0	0	0.1498215	0	0	0	0	0	0	0	0.09701756	0	0	0	0	18.02304	17.70168	17.28591	21.22875	18.95297	0	0	0	0	0.1182451	0	0.4485363	0	0	0	0.3897619	0	0	0	0.6691769	0.7138093	0	0	17.50232	21.14759	15.74923	0.2039395	16.05783	31.52481	34.38481	1.510007	17.39273	0	0	0	0.5616927	0	0	0	0	9.062972	15.27813	0.2339854	0	0	0	0
19521	Chr4	832953	833172	0.6061519	0	0	0.09617229	0	0	0.4908576	0.4870102	0.4389334	0.1716568	0.8857777	0.2261641	0.1669001	0.9571982	1.452366	0.4160614	1.041366	1.216164	0.2580861	0.06607805	0.165401	0.3523294	0.2434894	0.3765704	0.4459767	0.2322682	0	1.013523	3.251295	0	0.9848216	0	1.252782	2.43622	1.325125	1.420135	1.978306	0.7436226	1.232017	0.2591678	0	0.1795042	0.4362801	0.3242901	0.668921	0.6083407	0.3178341	1.606641	1.655974	3.14637	2.222949	2.474877	2.937977	1.426854	2.429641	3.092515	0.4959014	0.3354844	0.4706925	0.1789394	0.4498183	0.3534979	0	0	0	0.2541665	0.1440964	0.1642874	0	0.6677209	0	0.2509195	0.06978748	1.397198	0.6145389	1.12082	1.124197	1.185211	1.132597	0.5169396	0.3223152	0.1512888	0.1162344	0.1308697	0.6537236	0.8561855	0	0.4381459	0.8722139	0.2144504	1.228325	0.4807194	0	0.4097398	0.725288	0.9552611	0.8112021	0.4606764	0	0	0	0	0.4294089	0.4088089	0.6162602	0	0.3880703	0.3540842	0.2709486	0.1321839	0.3670074	0.9689804	1.134723	1.171926	0.6565592	0.8370398	0.3637226	0.5689734	0.1739385	0.9881287	0.4729803	0.8345389	0	0	0	0	0.7795239	0	0	0.6194707	0	0.3569047	0.5748326	0	0.578589	0	0.9449541	0.9177279	1.180722	0	0	4.53002	1.623322	0	0	0.647421	1.965925	0.1357203	0.5914766	0	0.8427991	0	0	0.2339854	0.2260847	1.65275	4.23838	3.999183
19522	Chr4	834472	835040	0	0	0	0	0	0	0	0	0	0	0	0	2.503501	2.712061	2.804569	2.139744	0.452768	3.021984	0	0	0	0.05872156	0	0	0	0	0	3.37841	4.985318	0.96717	1.575715	2.513235	3.692409	4.511519	2.650249	1.798838	2.637742	3.718113	4.825399	4.837799	5.229665	5.385127	4.711825	7.134382	3.478389	3.484133	4.449678	7.115126	6.545042	5.191511	2.328804	2.675542	5.263875	0.274395	1.424272	0.4217066	0	0	0	0.119293	0	0	0	0	0	0	0	0	0	0	0	0	0	4.269217	4.916311	5.323895	7.869376	5.794367	4.44949	0	0	0	0	0	0	2.796873	1.323236	2.1031	0.5451337	0.8578016	0.3838514	2.595885	3.697978	3.346208	3.118738	4.139465	3.650409	1.382029	0	3.616096	3.173415	0.9955156	0	0	0	0	0	0	0	0	0	2.067158	1.739909	2.60021	2.670007	1.614291	0	0.1625638	0	3.820764	3.429107	0	0	0	0	0	0	0	0.8518743	0	0.3345884	0	0	0	0	1.036647	0	0	3.66024	0	0	0.7550034	3.71045	6.381499	0	6.636066	4.633965	0	2.957383	2.134397	3.034077	0	0	0	0.9043389	0.4722143	0	0.9409842
19523	Chr4	840708	842808	34.24758	34.15945	49.04652	30.77513	31.30661	27.78132	28.34703	28.40893	31.25205	33.64474	29.34139	40.48338	31.12686	31.26847	27.84536	32.09616	27.98106	30.62523	34.92765	29.07434	27.89763	28.12763	31.73478	26.05867	28.09653	30.42714	36.82747	31.99837	39.88255	34.65693	36.04447	30.78712	32.63826	34.28754	33.41207	34.6513	32.97177	36.2516	35.00981	29.28596	33.41175	28.81043	36.03674	31.78043	27.49265	31.13598	30.51208	21.11586	19.79284	18.87822	19.26556	15.25059	16.58733	14.26854	15.33187	17.28997	31.11781	32.7936	27.39431	28.98819	29.88079	29.54232	38.71987	32.05008	31.85402	36.09164	31.12481	30.31103	23.72871	33.46951	27.57755	30.69582	25.75158	24.76146	28.14588	26.22719	33.03409	27.91831	31.18688	31.05614	29.07283	29.27438	30.62775	30.6235	28.98175	35.61732	34.87116	41.97438	38.97706	29.16525	34.00924	27.59329	31.16867	28.68178	29.2291	31.84204	32.36696	33.1687	31.83706	35.02447	34.23126	34.39054	32.68279	38.01922	28.34797	32.81064	32.0643	33.56718	30.72557	29.34484	34.27849	32.49314	34.87383	37.83123	37.73027	39.63981	32.43193	32.43149	33.28022	29.84149	34.23195	36.30244	32.29461	38.50567	39.4745	15.55411	15.59048	18.66511	17.88936	28.70214	22.75201	22.48499	27.87938	23.89331	33.41351	43.12451	30.55351	29.26532	31.64336	25.65254	29.18998	42.28019	34.43761	33.88796	3.455218	16.83295	16.00824	30.53706	27.7994	10.67199	30.67789	46.82536	48.09781	13.33716	14.01725	16.29139	0	11.99755
19524	Chr4	843277	844953	30.76221	36.38285	31.13132	29.90958	27.47315	24.12094	23.92931	28.24659	25.72149	35.70462	40.8565	33.24613	25.03501	26.40272	25.64177	28.76767	26.30582	24.50755	29.20674	24.9775	28.06303	30.59393	29.78687	24.85365	31.47321	27.11732	27.38453	31.70879	37.42601	45.94058	38.01411	36.12775	28.28649	24.72312	24.3255	26.79322	26.59723	26.33663	25.87235	24.88011	19.27228	24.77159	26.87486	31.29399	21.1379	22.61921	24.79106	24.67342	24.36648	20.29409	33.55595	25.1501	27.60474	30.29321	32.5907	34.2988	24.85706	26.25165	30.68915	32.68627	25.38261	25.80534	53.70821	50.83806	37.16302	24.39998	28.38698	27.84672	36.36683	23.28677	35.17766	28.01935	22.54136	23.5195	22.73794	24.54596	30.43979	29.95951	29.69023	21.39334	22.11082	21.78558	22.72382	23.88371	19.72066	26.37051	28.95552	29.35578	30.90908	30.66641	26.48575	17.20975	18.06726	18.23342	18.78496	19.8482	19.38773	27.64058	24.87036	20.14682	26.94802	27.05992	24.19003	32.80691	23.13777	20.54647	24.35141	29.38898	21.45913	22.66955	29.14039	22.67414	30.03234	28.60231	25.60581	28.27999	26.18803	25.44124	27.19238	24.04446	22.2892	27.95705	80.73653	37.17789	21.38202	20.97996	36.63762	43.55192	23.0006	29.73459	17.3986	28.55237	16.95756	17.37695	38.04222	28.19679	28.19113	26.71608	36.48433	35.54268	34.63218	33.97515	24.81363	34.10801	14.39674	24.44014	21.48475	27.41549	25.63065	36.99622	31.68925	50.34985	66.20522	42.81932	45.1039	38.56417	29.66866	29.17051
19525	Chr4	846653	847425	8.258819	9.297839	8.223368	10.96364	14.43938	8.728591	9.571723	11.68825	10.09547	14.07586	13.72955	18.99779	10.93195	10.36965	8.363624	13.07622	13.17555	9.729314	14.02268	11.89405	13.72828	13.44724	14.28471	10.99586	11.91395	9.639132	12.27582	17.18163	15.24496	18.21504	14.18143	14.68671	10.41787	8.662116	9.749131	13.72797	12.08965	10.41072	11.44749	11.05783	10.07195	9.244468	14.4845	16.53879	12.50882	11.06074	13.92113	13.19741	11.59182	10.2257	15.45479	13.37771	9.915671	14.3783	12.56711	13.63518	11.77766	12.74841	13.9325	13.5994	12.85195	14.29141	9.784053	13.2621	8.700865	11.11978	11.38361	11.0894	13.41188	10.26621	11.50874	10.87318	9.909822	11.25521	11.18461	10.81591	12.02026	13.56409	12.21587	10.97502	13.15046	7.640083	13.5413	13.08697	11.76703	11.64412	10.58589	12.96912	14.22799	12.7598	14.27927	7.499223	9.08646	11.26784	10.22656	11.56927	12.65475	17.04503	12.43518	11.51985	12.06938	12.7607	12.73913	13.59289	10.92461	13.21982	12.1272	14.65908	10.567	12.16092	14.09308	14.34091	14.52446	12.45171	9.148058	10.463	12.79091	13.57408	12.05973	11.00117	12.00188	23.36709	30.50047	17.45085	8.772112	14.46894	25.72429	12.44341	0	13.42187	18.73695	18.55904	11.20924	8.688475	11.71643	13.47641	9.292048	15.60137	14.8771	14.21707	18.05821	18.12008	9.276125	16.06377	12.09326	12.62471	9.970046	10.17902	12.81533	12.09492	12.64199	9.566471	8.487849	16.028	21.93022	15.18956	23.73493	15.87911
19526	Chr4	850945	851382	2.197301	5.2553	2.936917	3.943064	9.455874	6.663763	2.577002	3.165567	3.511467	3.26148	3.321666	0	5.424252	4.028209	4.707669	4.69555	4.708787	5.012071	7.355454	4.955854	3.914489	4.697725	6.168397	4.556502	3.31297	4.993767	2.832883	7.673816	6.430338	4.432863	4.136251	5.026469	5.077062	5.684514	4.82724	3.787027	3.187271	5.391264	4.312059	2.850846	3.680135	2.96182	5.846154	3.405046	5.083799	6.138711	4.958212	6.426565	5.441059	4.955534	5.398591	4.815976	5.569914	5.268384	3.770133	3.514221	5.33094	4.277426	3.294848	5.129597	3.727066	4.797471	0	2.762938	5.014058	5.083329	3.026023	3.696467	4.642573	4.08979	3.58291	4.600191	3.698737	4.03635	5.285035	5.267854	4.496786	4.214085	6.107936	6.60092	6.381841	3.857864	4.881843	8.637397	7.408868	4.794639	5.13727	4.030942	5.505851	5.039584	4.913298	6.826216	4.8602	4.643717	6.092419	4.670165	3.325929	0	4.494644	5.320827	5.514459	4.163065	5.677739	4.394695	5.378271	6.370999	5.772545	6.515148	5.148023	4.494254	6.532731	5.297093	5.673616	5.05393	5.515097	5.560336	4.667773	7.477936	6.551682	7.443903	5.675764	0	0.8970726	3.224613	8.772112	11.93687	14.03143	9.539945	5.111246	9.085571	4.34965	7.851902	7.185407	0	2.60365	4.146587	6.772171	8.157581	6.257829	3.708801	7.915928	4.53002	5.797578	7.041654	3.455218	4.531947	4.633965	3.393007	6.506242	11.38345	5.562474	0	0	3.743766	4.521695	4.800846	4.23838	6.469267
19527	Chr4	857452	858829	19.62417	25.87225	26.13856	15.86843	15.58941	21.21141	21.72045	21.34728	18.08405	23.34533	22.03372	20.35477	18.69281	17.42898	19.28141	19.13882	19.74068	20.49052	18.10904	19.22871	18.80057	19.78917	19.47915	18.7532	21.15204	21.02027	18.25635	21.47703	27.23862	25.30762	21.27215	21.75519	19.18734	18.67769	21.01269	18.17773	20.77222	22.24671	22.68964	16.67313	18.40067	18.66844	19.98163	18.48454	18.12776	19.02447	18.30725	21.23062	18.61	18.64225	17.46603	19.99968	16.77095	22.28088	21.61543	22.77215	20.88985	22.56133	22.78152	17.11854	19.72775	17.47289	20.60896	22.65609	19.61382	18.04582	23.91999	21.02879	16.76485	19.8647	22.36605	22.49912	21.35497	14.36009	15.60929	17.31667	16.94943	19.75352	16.66536	18.05312	19.91908	17.77643	19.12055	21.72436	18.74008	18.83608	22.02799	24.09802	23.00464	21.55226	19.96027	21.72852	26.7311	22.80885	21.68611	20.16662	22.55142	36.85411	16.63018	16.99565	16.69945	20.63432	18.56	16.14795	15.57458	10.98997	14.45562	15.72134	19.07478	20.42242	23.48847	17.70004	17.0965	18.86068	18.99644	21.04557	16.9131	18.69484	17.39385	20.35545	20.92938	29.62613	15.69877	21.05483	26.31633	11.21343	18.31881	19.49467	15.33374	16.72571	21.41366	22.8419	18.96948	11.58463	14.17543	18.45231	21.26147	15.60137	16.05783	27.50694	19.0477	22.6501	23.65412	15.40362	8.062176	22.98345	14.74443	19.54372	16.36419	0	17.53022	31.46865	16.9757	18.48484	24.64324	21.80056	16.10584	20.46641
19528	Chr4	861082	861509	0	0	0	0.673206	0.6389104	0.2815674	0	0.3246735	0	0	0	0	2.586951	2.991244	2.754487	0.7726855	0.0452768	1.142457	0.04301435	0	0	0	0	0	0	0	2.518118	2.944043	0.7947609	1.93434	1.772679	0.5497701	3.626473	3.338524	4.353981	3.787027	2.088212	0.7436226	1.796691	0.1727785	0	0	0	0	0	0	0	0	0	0	0	0	0	1.262217	3.267448	0.7028443	0	0	0	0	0	0	0	0	0	0	0.2881927	0	0	0	0	0	0	7.063613	7.681737	7.509494	0.1729533	0.1975352	0.889898	0	0.06446304	0	0	0	0	2.625636	1.245399	2.19073	0	0	0	3.941899	1.690504	2.390149	1.740691	2.653503	2.352486	4.606764	2.621876	2.324633	2.080928	1.448023	0.4771209	0	0.4481893	0.7963748	0.4850878	0.2124505	0.2167589	0	0	2.131757	1.966854	2.710078	2.84509	3.109005	0	0	0	2.964386	3.665598	0	0	0	0	0	0	0	0	0.4129805	0	0	0	0	0	0	0.1574923	0	2.1253	0	0	0	1.275467	0	0	0	0.2808464	0	4.731813	9.249054	5.899594	0	0	1.403912	0.9043389	1.495345	0	1.411476
19529	Chr4	862563	863635	0	0.4042539	0	0	0	0.2815674	0.3681432	0.08116837	0.1755733	0.1716568	0.2214444	21.71176	17.02381	12.44358	11.81925	3.447366	2.761885	4.311855	0.2150718	0.06607805	0	0	0	0	0	0	24.55165	15.782	6.358087	2.982108	4.333215	4.162545	15.23119	12.45179	15.23893	17.515	19.23353	4.27583	4.106723	0	0	0	0	0	0	0	0.06356683	0	0.3154237	0	0.1058547	0.06688856	0.06120785	3.457377	6.702458	5.903892	0.06198768	0.1677422	0	0	0	0	0.4163427	0	0	0	0	0	0	0	0	0	0	16.61113	17.88308	17.26063	0	0	2.265195	0	0	0	0	0	0	4.052611	4.51457	6.134043	0.05451337	0.1072252	0	12.97942	12.99575	10.92639	11.82219	3.714904	3.73153	7.370822	12.585	13.3279	15.76303	14.20872	0.2862726	0	0.1120473	0.3185499	0.2910527	0	0	0	0	16.27887	17.62603	17.39577	17.28939	17.69741	0	0.1625638	0	13.10917	13.71643	0	0	0	0	0	0.3897619	0.4147802	0	0	0.3345884	0	0	15.92887	0	1.243976	8.662079	0	15.34939	2.472534	11.62652	0	8.580415	0	0	0	0.4212695	0	14.3926	21.34397	21.23854	0	0	17.19792	12.43466	10.07391	1.695352	7.527874
19530	Chr4	865331	865877	0.6061519	1.010635	0.8810752	0	0	0	0	0	0.08778667	0.3433136	0.1107222	1.583149	6.676002	5.783072	6.710932	2.793555	2.082733	4.201295	0.1290431	0	0.05513365	0	0.08116312	0.3389133	0.5096876	0.4645365	11.01677	7.046397	5.346573	3.143303	1.181786	2.042003	6.989202	6.316126	9.465176	7.574055	8.682566	4.027956	3.131376	0.6047249	0.5810739	0.3590085	0.08725602	0.6485802	0.735813	0.4424296	0.4449678	0.4590404	0.7097033	0.7079334	0.2117095	0.5351084	0.4284549	1.09758	2.680983	0.5622754	0.6198768	0.5032266	0.564831	0.6561112	0.5140781	0.4039976	0.4163427	0	0.1474723	0.1906248	0	0	0.2579207	0.3338604	0.7600113	0.4181992	0.7676623	1.552442	1.905071	2.409763	0.08647666	0	0.3235993	0.5567041	0.1289261	0.3782219	0.5230546	0.392609	0.6537236	2.111924	1.167561	1.577325	0.1090267	0.1072252	0.4606217	4.326475	4.437574	3.824238	3.771497	3.078064	2.920327	4.146087	4.045179	4.18434	4.890181	4.163065	0	0	0	0	0	0	0	0	0	6.847461	6.278802	8.459839	5.865262	9.028072	0.6062043	0.7315373	0.3478769	3.425513	2.364902	0	0	0	0	0	0	0	0	0	0.6691769	0	0	0.7240396	3.182239	0	4.409786	0.6118186	6.493974	5.872268	3.215846	3.020014	2.434983	0	1.151739	1.456697	0.5616927	0.4071608	1.380112	4.268794	3.034077	0	0.5658566	3.158802	2.713017	3.3055	0	3.058199
19531	Chr4	870309	871251	9.092278	7.276569	5.873835	7.886128	9.20031	10.88727	13.00773	11.44474	9.042027	7.381243	8.636332	1.583149	10.43125	10.17023	9.465419	13.61115	10.41366	12.53018	7.527511	6.938195	8.545716	6.40065	6.736539	9.564888	9.492932	9.929467	4.406706	9.459547	17.05123	6.931385	8.075537	7.696781	10.22006	6.586817	9.086569	11.92914	9.561814	8.303785	10.21547	10.10754	8.038189	8.616204	7.24225	8.593687	9.833138	8.848592	8.00942	8.836527	8.51644	7.865926	8.468378	8.762401	9.364801	12.07338	14.15894	13.63518	7.438521	9.058078	8.472466	6.561112	9.060627	8.33245	6.869655	6.26266	13.41998	5.782287	5.331565	7.064359	3.868811	7.178	9.880146	8.698543	9.909822	10.71185	10.93879	10.87195	13.23093	9.613381	14.23837	10.1002	9.282677	8.472171	7.671468	8.702832	8.934223	9.760515	11.83129	13.93304	8.994706	7.076863	9.058894	8.556805	9.509086	7.238736	5.947361	8.066649	11.68131	11.97759	10.41259	10.22839	8.011573	6.787606	8.969874	9.811412	9.692093	7.485923	8.489037	7.223317	11.16308	10.11207	8.367768	12.79054	7.64047	11.31641	11.99315	12.13708	9.335547	9.103575	8.465005	9.354285	9.341362	4.172694	5.382436	6.449226	3.289542	13.02204	14.03143	0	0	4.955766	2.007531	0	5.748326	0	13.1629	13.68374	12.75688	7.953642	9.563852	16.68961	8.410673	20.38509	12.29087	9.02212	1.151739	9.387605	11.65512	5.428811	13.20964	0.7114657	9.776469	3.776238	5.092709	11.46528	10.62598	12.04147	19.49655	15.29099
19532	Chr4	872617	873921	10.15304	9.499966	7.342293	9.040195	8.944746	11.16884	9.939867	8.766184	7.286294	5.493018	10.62933	5.880267	9.680203	11.44649	10.56721	12.12522	12.31529	15.14677	11.6999	11.56366	8.821384	10.39372	6.898865	12.61511	10.19375	12.94895	9.757706	12.54838	16.61773	6.12541	5.219554	7.932397	13.12124	11.18857	10.9796	10.98238	10.22125	13.75702	14.4762	12.52644	15.10792	10.94976	7.504018	12.64731	11.37166	12.49864	10.74279	16.64021	13.2478	11.64157	10.79718	13.04327	13.03727	15.09173	12.31577	11.38608	11.5917	10.56776	7.719358	11.51177	10.02452	11.76643	0	10.31497	6.488781	10.86562	8.069396	5.421485	8.253464	12.35284	13.78878	11.5423	12.35238	14.0496	12.35223	14.45858	16.25761	15.80282	18.93056	15.70701	13.85955	11.64924	12.96013	14.6574	14.05506	15.29718	17.04639	16.12377	7.522845	10.82974	9.519516	8.845237	11.09393	10.51665	9.0661	16.02716	16.4674	19.80908	12.95956	12.55302	13.05782	10.58867	14.12278	10.52683	12.66135	10.03432	11.88465	8.639653	10.51281	11.16954	11.37723	11.49857	13.46538	12.37847	12.64971	12.79475	12.06347	13.00511	14.03104	10.73766	12.82959	12.10081	4.485363	11.57067	13.70642	10.8517	10.13381	4.562582	5.111246	10.32451	10.03765	4.282856	9.197321	16.65291	9.257423	10.36647	13.38685	9.687128	10.6265	10.1992	10.14228	21.8951	16.00131	4.401034	14.97261	16.67109	10.81258	6.921734	12.81533	15.65225	14.6647	3.776238	15.84398	12.86919	14.35638	12.59238	17.8012	21.52501
19533	Chr4	874266	874985	6.061519	1.010635	2.936917	7.405266	8.178053	7.696177	4.785862	4.464261	8.251947	9.612782	7.750555	0.6784924	6.425652	7.09922	8.313543	8.261791	6.700966	8.550003	8.774928	5.74879	7.277642	6.459372	4.220482	6.702953	6.562228	7.258382	3.147647	6.708556	12.06592	5.238838	3.742322	4.319622	6.725459	7.037969	8.61331	4.544433	6.154731	6.258823	8.521449	2.246121	1.452685	3.231076	4.275545	0.4864351	4.080418	3.650044	3.178341	4.819924	5.519915	7.079334	5.186882	5.819304	5.998369	8.506246	8.378073	9.277544	6.074792	4.61291	4.236233	6.680405	7.646912	8.079951	3.955256	5.710072	4.129224	5.782287	3.17012	5.75006	0	6.760674	7.49154	5.938429	8.165135	7.296479	5.100673	8.069904	8.647666	5.728522	9.384379	8.151739	8.251269	6.807995	6.218538	7.45957	7.844684	8.105223	6.771855	9.376322	3.597883	3.860107	3.915285	3.076604	4.437574	2.868178	3.553911	3.396484	2.514726	0	4.494644	4.494291	4.005786	4.525071	4.723497	3.372673	4.59394	4.778249	3.880703	2.407772	6.069249	4.758622	5.431709	7.364251	7.110932	7.361159	7.659857	6.576741	3.697846	3.82025	4.290482	3.886639	4.315946	0	0	4.552395	6.579084	7.957915	6.625953	5.806923	8.518743	9.705041	8.364711	7.494998	8.047656	0	4.628712	7.049198	9.292048	6.424095	5.903612	3.090668	0.4947455	8.305037	7.304948	2.200517	7.486306	3.39896	6.319043	2.985846	5.12613	2.134397	9.945029	3.020991	0	5.381663	5.199949	7.24062	11.86746	9.645088
19534	Chr4	876962	877272	0.6061519	1.414888	0	1.731101	1.916731	2.90953	2.945146	2.759725	2.721387	0	3.875277	0	3.087651	2.831711	2.804569	2.377494	3.712698	2.653449	3.097033	3.171746	1.929678	1.644204	1.055121	2.748964	2.293594	2.787219	0	3.523199	3.61255	1.61195	3.052947	1.335156	3.692409	4.060367	3.21816	3.124298	2.967459	3.594176	4.004054	3.110014	4.4549	3.320828	3.053961	1.29716	2.408115	2.599274	3.241908	2.983762	4.100508	2.910393	4.02248	3.277539	4.284549	3.237861	3.43501	3.65479	2.913421	2.851617	1.129662	2.982324	4.755222	3.080481	1.040857	0	3.24439	2.605206	2.449638	1.232156	0	2.670884	2.822899	1.756437	1.884262	3.570618	2.150886	4.090993	3.199637	2.041197	4.53039	3.419754	3.738856	3.857864	2.499039	2.944567	3.486526	4.851718	3.035659	3.505167	4.088503	2.144504	3.377893	3.46118	3.275352	4.302267	4.20667	2.971923	2.514726	0	3.296072	4.18434	4.005786	1.629026	2.147044	0.8176177	2.801183	0.6370999	2.328422	0.7081683	2.330158	2.511495	2.862658	2.196356	2.042502	3.332664	3.720502	3.527525	2.606679	1.788202	3.246851	4.413641	4.670681	0	0	0.1896831	3.837799	0	1.94881	0.8295604	6.814994	3.923315	3.011296	2.141428	2.586747	5.068277	3.326886	0	4.094801	2.957123	3.66024	3.090668	0	0	3.826401	1.540362	0	1.780408	4.353119	1.085762	2.365906	7.114657	6.405273	0	0	1.403912	3.617356	2.124964	5.086056	6.116397
19535	Chr4	885778	886732	8.713433	8.489331	11.45398	12.11771	8.944746	11.63812	12.02601	12.8246	12.90464	16.65071	13.06522	12.21286	13.26855	10.4893	10.81762	11.2931	11.72669	11.68255	11.0977	10.50641	11.964	10.86349	10.47004	12.31385	11.022	12.13602	8.498648	14.62369	14.4502	10.31648	8.469466	7.382627	11.07723	10.91788	9.559828	11.64511	10.00144	13.94292	11.49882	9.761987	8.716108	6.192896	12.91389	10.05299	6.488533	8.019036	8.327254	9.295568	8.595296	9.281793	10.16205	7.625295	10.40533	9.658705	12.23199	8.996407	8.306349	10.40002	8.754881	9.603083	10.34582	10.90793	2.081714	3.499722	6.046364	9.531242	10.95132	11.0894	12.89604	11.51819	13.02876	10.53862	12.07323	11.72094	10.93879	10.36758	12.9715	14.42007	10.63833	10.69667	11.73227	11.49795	11.79779	10.99305	11.33121	8.219381	8.406441	9.63921	12.6471	9.757493	10.51753	10.9604	11.51656	8.741115	9.501272	11.88769	14.4394	7.831498	11.23661	11.26156	12.22545	12.30819	7.395375	5.927728	5.82646	10.1936	7.858423	8.073119	8.399406	8.591957	8.44117	11.49857	12.33066	11.75588	10.02347	11.35983	9.214306	7.884346	8.638943	10.14479	10.81943	7.51085	4.485363	9.484155	7.127341	11.57515	15.59048	7.051264	0	5.988217	13.04895	12.49166	8.335073	6.516356	9.691365	6.219881	10.39449	9.993037	7.910841	14.8352	12.36864	6.040027	13.10253	9.242171	16.70022	8.254618	10.25089	10.45046	11.63237	14.22931	6.742393	4.531486	6.224422	7.721517	7.912966	7.712834	1.695352	7.998366
19536	Chr4	891215	892625	14.85072	13.34038	14.39089	15.09905	19.80622	16.70633	14.4803	17.53237	14.4848	11.50101	13.84028	14.24834	14.6872	15.91342	14.22317	14.3244	16.88825	15.03621	16.1734	14.93364	13.72828	11.9792	10.63237	13.59419	11.91395	14.2845	4.406706	19.3052	23.55382	12.57321	10.93152	14.05841	17.80269	14.61732	18.6464	17.42033	14.28777	14.43867	16.52956	17.53702	19.07859	17.95042	13.87371	22.05173	16.52235	14.932	15.51031	19.73874	15.9289	16.9904	17.46603	14.91615	16.3425	18.43935	16.92371	19.96078	16.17878	16.60648	17.32149	18.01324	17.35014	16.0084	14.36382	13.07791	16.66437	15.69478	16.13879	16.01802	5.674256	14.27253	12.59447	16.05885	13.18983	15.99016	14.38021	11.88069	16.69	14.48592	17.11031	18.17241	19.20998	17.17128	16.62151	18.64893	20.59229	18.49361	17.04639	20.94337	17.28074	18.97886	15.81468	16.4406	15.74282	18.30171	18.6399	15.92102	15.33172	12.89894	14.15813	16.6857	18.67633	17.19527	14.07507	14.81932	16.75107	18.4759	17.89974	15.79215	16.41948	18.50575	18.42377	17.82924	16.11307	15.52802	17.85841	17.51805	20.1866	19.18253	18.43748	15.54656	17.38203	4.172694	3.139754	13.27782	13.15817	10.48998	15.20072	9.954725	0	12.5959	4.34965	12.13476	11.78407	8.688475	14.46472	6.42721	19.84404	18.15062	14.8771	18.23494	15.83186	27.93513	15.76941	13.64321	23.03479	16.18553	16.71036	13.02915	18.92725	0	8.93367	3.776238	6.790279	13.10318	13.339	14.48124	28.82098	21.05452
19537	Chr4	899805	901475	18.79071	25.46799	23.78903	17.6957	20.18957	17.73875	18.89802	15.25965	24.93141	25.0619	23.80527	24.42572	24.70121	21.09824	23.83883	24.01269	22.59312	21.92781	20.04469	20.35204	16.98116	18.96706	20.12845	16.15487	17.52051	13.76189	46.58518	34.12194	34.24697	19.02101	27.87045	29.21635	23.40723	23.4599	32.3709	30.01219	31.6529	28.07175	25.20501	19.86953	26.24517	23.78431	27.5729	29.18611	22.20818	21.56844	24.28253	23.18154	18.13686	20.92336	20.64167	19.66524	17.68907	22.77479	22.53702	23.19386	18.34835	18.78713	18.8277	18.55005	17.0931	20.04838	15.19651	15.47245	12.97756	19.57082	16.28289	18.40019	22.69703	20.78281	16.82882	17.22981	18.49368	22.66566	22.18486	20.84725	23.08927	20.7412	23.54185	19.32559	20.69263	19.44061	17.08645	21.33175	17.43263	24.88646	21.0161	26.37638	14.17348	15.22598	12.05294	24.51669	27.68201	22.80885	25.60267	22.28943	21.09125	24.87652	19.40188	20.66341	21.58963	22.44435	24.4763	27.9012	19.6643	25.96182	20.61623	23.79446	23.57253	20.6207	28.55317	31.00737	32.90697	28.71218	27.48794	29.05724	21.33839	16.98792	18.20556	24.50559	26.84163	27.12251	19.28706	24.6588	19.73725	41.23647	31.57072	34.01198	16.18561	28.90863	28.77461	33.90594	38.22637	14.48079	32.69028	30.89207	29.29358	18.45653	33.29637	48.83255	47.49557	31.71014	26.66886	27.94657	28.21762	19.42263	18.95713	17.50792	22.67327	19.20957	30.00365	15.3567	10.75128	30.88607	24.53019	21.09224	24.5826	25.28895
19538	Chr4	905267	906027	12.04727	10.71273	13.21613	14.13733	10.60591	11.45041	7.485579	9.98371	6.05728	3.089823	3.986	2.261641	9.847103	10.44941	9.916153	9.212788	7.968717	10.1347	10.23742	9.977785	10.14459	11.92048	12.49912	9.866144	10.63973	11.49728	11.01677	9.266495	12.78843	10.71947	6.204376	9.895861	9.626637	8.932807	9.370524	13.34927	12.08965	10.28678	12.62817	7.775034	7.650806	8.616204	11.43054	9.404413	6.020289	6.028103	5.721014	9.525088	7.333601	8.337882	6.880557	6.153747	6.488032	7.353787	6.283555	5.482185	12.45952	12.49679	10.82593	9.722376	11.24546	10.45344	9.159539	6.26266	7.816032	11.18332	10.80723	13.30728	12.3802	13.02056	15.63452	11.04046	9.630673	6.985991	6.329751	7.117207	5.534506	3.160564	7.645033	11.4522	9.218214	9.682481	12.20461	13.1524	12.5297	5.936219	5.13727	6.659818	9.430813	7.934664	10.74784	7.979942	9.720399	6.965576	8.558398	6.049987	5.353934	3.224734	8.764555	7.593802	6.606946	5.882592	8.826738	10.83343	7.675241	9.078673	8.537546	8.073119	7.098853	7.402301	7.266746	10.0128	10.96899	10.54733	11.86184	12.79475	6.365145	6.908963	6.551682	7.509778	7.981543	15.0217	5.382436	11.76035	14.25468	14.46894	14.81095	7.051264	12.77811	6.401197	7.360945	8.922616	3.161579	0	9.691365	9.951809	11.02446	12.33834	6.730118	10.1992	15.33711	18.12008	11.82706	9.902326	5.182827	8.740184	6.17862	11.53622	11.0409	1.422931	4.213995	11.58046	15.27813	10.06137	6.330373	5.666572	21.1919	7.175005
19539	Chr4	912987	914283	7.122285	11.31911	6.75491	11.73302	17.76171	11.45041	11.65787	11.36357	9.74432	6.179646	8.304166	0.2261641	10.26435	10.40953	12.82089	12.66015	11.81724	13.19354	12.56019	12.35659	11.85373	11.56815	11.84982	9.113003	8.66469	9.232662	20.45971	23.79366	22.97582	12.33142	13.88598	15.4721	12.65969	13.0834	11.45286	12.21316	16.26607	11.89796	13.50085	8.811705	9.975102	9.154716	10.907	9.890848	8.695972	10.12058	6.865217	9.066048	9.699279	11.32693	6.986412	6.555078	7.344942	9.274552	7.205143	9.418113	12.52151	8.806465	9.037297	9.125911	9.381925	13.53392	2.914399	4.420701	6.488781	7.370827	9.798552	11.00726	8.769305	9.932348	7.382966	7.527586	9.909822	9.237033	9.894077	8.910519	11.67435	11.9838	8.89898	10.25926	14.89096	13.08648	10.92603	14.00305	13.51029	9.189724	9.34049	9.201064	7.849925	10.82974	10.36399	14.99845	12.57313	15.91156	12.76507	8.27893	7.219699	0	4.719376	7.955411	9.364176	8.054626	10.16268	8.993795	9.131856	7.645198	8.586054	8.639653	10.07929	12.29311	12.25805	16.73106	12.63325	12.15873	13.56889	14.1101	8.123138	8.453319	7.421374	9.683661	11.29241	11.68354	8.073653	1.896831	13.70642	13.38377	20.26762	23.64247	32.37122	18.58412	19.40613	27.83856	9.197321	0	16.48979	7.463857	10.70948	15.1935	18.65542	22.87094	33.39532	16.61007	11.71111	14.96352	9.789785	6.797921	8.284968	8.550377	4.337495	7.114657	8.596551	10.82522	5.658566	14.62408	12.43466	10.07391	16.95352	10.58607
19540	Chr4	914709	915662	9.546892	9.702092	12.33505	11.4445	15.33385	14.17223	10.92158	13.96096	11.93899	8.239528	10.62933	14.70067	10.1809	9.492215	9.966235	10.10435	12.40584	11.27716	11.31277	13.74423	11.3024	11.62687	13.31075	10.35569	12.16879	9.813333	18.57112	15.87853	16.90673	11.84783	16.24956	13.0374	11.47284	13.98571	11.54751	11.92914	13.51843	11.0304	11.24215	13.13117	15.30161	12.02678	14.39724	19.13312	11.97369	11.17135	13.09477	11.70553	10.17241	10.14704	10.58547	8.361069	9.976879	9.603826	14.3265	13.0729	11.46772	8.638723	11.4849	12.34682	11.63102	10.70594	16.44554	9.025598	7.668559	8.451035	13.54506	10.51439	12.89604	7.67879	12.26875	11.62594	10.39833	11.5657	9.955531	9.695093	10.98254	10.0743	9.869778	9.304912	11.8612	10.96844	13.36695	10.07696	13.07447	11.75828	9.106978	8.938177	8.88568	16.191	13.12772	8.845237	13.20706	12.01903	14.14312	11.88769	10.54563	11.51691	7.715805	7.903753	8.271689	9.140643	10.44895	14.61492	9.916187	14.81257	9.847283	13.38438	11.65079	14.0115	11.30383	12.85514	11.80112	11.68264	11.24905	12.49581	10.9723	10.16024	9.276718	11.92342	7.508563	15.85624	7.625117	6.259543	16.99597	15.55411	13.64167	13.27297	5.96312	8.4661	19.74072	17.48833	16.09531	2.896158	11.57178	10.15914	14.3318	14.1738	16.1759	22.56187	21.02668	20.38509	13.33443	12.763	14.97261	13.27213	12.07639	13.30059	11.0409	11.38345	8.76511	9.566471	24.89769	14.3901	12.32162	11.17574	21.1919	14.58526
19541	Chr4	921083	921804	10.7592	11.11698	12.04136	8.463162	12.52264	10.32414	9.080866	9.902542	8.16416	6.351302	6.864777	7.463416	7.260152	9.532098	8.013053	9.985474	9.870342	11.20345	12.38813	8.854458	9.979191	10.27627	8.927943	10.431	8.346135	10.68434	14.47918	10.61786	14.16119	9.34931	12.50723	8.953398	11.14316	10.19603	12.68334	9.278217	13.29861	10.0389	11.13948	8.638927	9.684565	8.88546	10.73249	11.35015	11.37166	10.72892	13.2219	13.19741	14.74606	14.00135	10.90304	11.30417	9.854464	8.231851	7.707827	7.169011	10.5379	9.645176	9.696266	9.722376	9.124886	9.695941	6.036969	6.078464	12.53514	10.61145	7.204818	10.59654	9.543068	10.68353	9.337281	8.113065	9.560885	7.995079	9.894077	10.2555	10.63663	10.79859	10.35518	10.69667	11.47442	10.7415	7.729585	9.684354	11.22226	10.55962	10.89724	11.56705	10.46657	11.25865	10.82461	9.037525	12.36181	9.424014	10.95185	11.46313	9.491064	5.988793	11.01188	11.31321	12.53759	11.49368	10.73522	13.7973	12.21316	12.42345	10.62342	10.69334	10.72956	11.5661	11.59743	9.043817	8.548248	10.58395	11.68675	10.16405	11.39664	9.75383	10.03045	9.486035	9.696097	9.179928	4.485363	12.70877	9.320369	14.46894	12.08262	2.903461	1.703749	11.35696	9.368476	4.282856	8.909905	7.240396	10.84854	13.47641	12.59939	11.62455	9.44578	12.36267	16.07923	12.08005	8.348512	12.98305	6.334567	11.65358	13.19978	9.77186	12.22385	5.691726	13.99046	10.57347	25.46355	8.540465	10.85207	7.712834	5.086056	9.527465
19542	Chr4	922737	923147	5.909981	4.042539	1.468459	3.462202	5.622412	4.786646	3.313289	3.327903	3.68704	1.716568	3.210944	2.940134	2.420051	4.746107	5.458893	4.814425	4.708787	5.196338	4.602536	4.162917	2.536148	3.347129	2.516057	5.347299	3.631524	3.484023	0.6295294	4.054092	5.418824	3.54629	3.545358	4.319622	3.098986	5.323592	4.732588	5.585865	5.385389	4.461735	6.057416	3.455571	4.648591	5.115871	4.101033	2.107886	5.016907	4.03717	4.00471	4.246124	3.942796	4.326259	5.610301	5.819304	4.529381	5.762296	6.115993	6.044461	4.463113	5.283879	4.42451	5.06995	5.719119	5.302468	0.6245141	0.9209794	0	4.574996	3.458312	3.367892	0	3.672465	3.040045	4.767471	2.861287	4.03635	4.916311	4.427239	4.323833	4.14824	5.298938	6.083981	5.414895	6.127195	5.463015	5.103916	3.59548	5.479587	4.670245	5.170122	4.68815	5.79016	4.222366	4.903338	3.486665	4.165688	4.351728	3.502624	3.569289	0	5.09393	4.442632	6.138737	6.335099	6.202572	7.154155	5.938508	3.981874	5.481492	4.390644	5.527351	6.080462	7.046542	5.684685	5.295375	4.870817	4.902308	5.739702	6.304525	5.52717	6.261784	6.521649	6.030499	0.8345389	5.382436	0.9484155	0	5.064128	2.338572	2.073901	4.259371	4.749276	3.011296	3.569047	0.5748326	0.7240396	4.918006	4.146587	4.252293	5.506367	4.486745	4.945068	4.947455	9.060041	3.594498	3.300775	0	2.589684	4.774388	3.121566	6.90056	0	3.708316	3.776238	1.69757	5.498656	6.782542	5.509167	2.543028	5.175413
19543	Chr4	923488	924170	6.970747	8.085077	11.74767	6.828233	7.794707	9.19787	11.78058	9.577868	8.603094	8.411184	8.082721	7.237252	6.342202	6.540854	7.712564	8.618415	8.104547	7.370692	7.140382	6.343493	5.237697	7.457638	6.898865	8.096263	7.390471	6.793846	5.98053	9.411284	10.11514	7.011983	6.696787	7.696781	10.286	10.19603	9.181221	6.911325	7.803319	9.729062	10.57481	6.824752	7.457115	8.436699	8.289322	6.972237	9.298001	10.5077	11.12419	10.21365	6.702754	6.056763	5.610301	6.220636	6.120785	7.518424	7.875388	10.26153	8.058398	5.200008	6.777972	8.4698	8.03247	7.170957	6.453312	7.920423	9.733171	8.895826	9.510359	8.460802	6.190098	6.844139	7.817259	10.53862	10.46812	8.693678	8.234822	6.837002	12.10673	10.27183	11.00238	9.185618	11.47442	7.715727	10.28674	9.095441	11.76703	6.735326	7.628067	8.412401	9.158246	11.4731	8.982124	5.768633	5.916765	7.170446	6.310005	5.519286	7.86866	6.449469	7.416162	10.48668	9.156083	9.502649	10.59209	9.402604	10.14028	4.618974	6.839738	8.427203	9.59158	9.517244	10.56981	10.0774	10.06121	8.203481	7.703627	8.071455	6.910729	9.672548	8.175107	6.126398	8.631891	10.84901	12.11048	6.449226	11.5134	7.596192	7.015715	0.8295604	3.407497	5.988217	7.695534	7.494998	7.472824	1.448079	7.955598	7.256527	6.772171	9.483188	8.973491	17.30774	5.194828	4.53002	8.232561	7.921861	3.455218	6.636066	8.706237	9.093258	12.22385	5.691726	8.596551	4.279737	9.619562	6.668582	7.347754	6.847108	14.41049	7.998366
19544	Chr4	924599	925160	4.773446	6.670189	0.5873835	4.904787	4.727937	6.194484	6.258435	7.223985	5.79392	1.888225	5.425388	4.523282	3.838701	5.743189	4.857914	6.775857	6.429306	5.196338	6.280095	4.823697	6.560904	5.226219	7.061192	6.627639	6.68965	6.329309	5.98053	6.756819	7.875358	4.51346	3.348393	2.120542	7.846369	7.037969	6.057713	5.680541	6.374542	6.878509	7.392101	8.379759	7.747652	6.013392	7.765786	5.188641	8.62908	7.797822	7.755153	11.59077	8.989576	9.281793	9.103507	8.762401	7.038903	6.311086	7.624046	7.30958	6.074792	4.696781	4.612787	6.26288	5.590599	6.211462	2.706228	5.894268	3.391863	5.083329	4.322891	3.53218	3.095049	4.590581	5.645798	7.109387	6.280873	4.346839	8.726453	7.565535	10.98254	8.82324	11.04283	7.6348	6.381841	8.169594	5.172429	7.917614	6.864098	7.249037	7.939417	8.324772	5.941957	6.433512	7.369948	4.71105	6.128078	6.077806	7.25288	9.128051	9.815545	4.606764	5.468483	7.800436	7.751457	10.13616	7.586223	6.029931	6.946934	7.963748	6.257633	8.002302	7.857509	9.120692	8.220965	7.816442	7.262229	5.566648	5.865262	7.593147	9.578028	8.04691	7.82723	7.641528	8.218033	0	0	2.46588	7.127341	5.787575	4.677143	7.051264	20.44498	9.705041	6.35718	2.855237	8.047656	8.688475	4.19477	1.243976	5.827217	6.933944	6.966263	10.1992	2.968473	0	7.536851	9.02212	4.606958	10.52059	10.11047	7.464615	6.506242	0	7.079512	0.2517492	2.829283	5.849634	7.573839	7.161917	5.933732	6.704513
19545	Chr4	927673	927882	2.348839	3.031904	3.817992	1.827274	0.3833462	4.129656	3.681432	2.759725	0.26336	1.201598	0.6643333	5.880267	2.336601	3.788909	2.504079	3.506803	2.218563	3.353665	2.451818	2.444888	2.26048	1.820368	1.704426	3.803361	3.504103	3.832426	1.888588	3.137095	3.684801	4.110473	2.363572	3.534236	2.835242	2.616681	4.353981	3.692352	3.077365	3.718113	3.593382	1.036671	1.840067	1.884795	0.6107922	0	2.87636	1.990933	2.60624	1.836162	1.813686	2.674415	2.222949	2.341099	2.57073	2.140281	2.26208	0.983982	3.347334	2.012906	2.824155	3.280556	4.498183	3.029982	3.747084	2.762938	2.359557	2.287498	2.737831	3.696467	5.932177	4.674046	3.800056	4.349272	3.698737	2.018175	2.458156	1.905394	2.767253	2.567958	2.588794	2.226817	2.9653	2.723198	2.440921	3.337176	3.704434	3.5389	2.257285	4.556717	3.161776	2.037279	2.533419	0.8652949	1.056565	1.229219	1.450576	1.910522	2.190246	5.988793	2.921518	4.029364	3.277462	2.443538	2.05162	1.328629	2.184923	2.070575	2.231404	2.336955	2.546917	3.172415	2.348847	4.134316	3.479818	4.138363	3.414108	4.12541	3.940328	4.145378	3.942605	0.3293762	1.005083	0	0.8970726	1.327782	1.644771	2.532064	1.559048	2.073901	0	1.858412	0	0.3569047	2.011914	9.412514	2.025061	3.524599	5.669724	1.937426	2.833734	0.9272003	0	6.79503	3.01474	0	1.727609	3.722671	1.825501	4.207328	4.337495	0	1.011359	0	1.131713	1.286919	2.37389	2.439774	0	2.234838
19546	Chr4	929803	930121	5.531136	5.861681	8.51706	6.155027	5.622412	5.16207	5.154005	6.168796	3.68704	3.089823	2.878777	10.85588	5.507702	4.347275	4.10669	4.457801	5.52377	4.569829	5.376794	6.541727	5.954434	5.813435	6.817702	5.347299	6.562228	5.458303	3.147647	4.488459	6.285836	7.09258	5.613483	6.361625	6.263908	4.511519	5.205847	6.627298	7.913225	6.568666	5.646743	6.392806	4.4549	6.192896	7.067738	8.269397	5.618936	5.364459	5.593881	7.688926	5.835338	6.45006	5.398591	6.086859	5.875953	5.872054	8.294292	5.903892	5.454915	7.380657	7.907635	5.189243	5.847638	4.595472	11.24125	10.13077	6.783726	7.116661	7.781203	6.817928	7.737622	7.094534	6.948674	7.862145	6.699598	6.830747	5.961028	5.6041	8.215283	7.308804	4.65174	3.499283	5.608284	5.673329	4.881843	4.449568	7.082006	5.936219	7.083205	5.695897	5.887444	5.897386	6.602245	5.480201	4.754543	3.960818	5.222073	3.927185	3.97489	7.831498	5.468483	5.062534	5.20232	7.059111	5.820876	7.256357	4.145751	9.078673	4.996405	7.081683	5.689921	4.824714	6.532731	5.94308	5.900561	5.127175	4.28952	4.723296	4.607153	5.52717	4.5224	4.216016	3.72472	15.0217	4.036827	6.449226	5.48257	8.319638	6.236191	5.806923	4.259371	1.238941	6.691769	4.282856	6.610575	14.48079	4.484064	6.42721	6.457186	4.690609	4.250601	8.653869	4.700082	9.815044	4.522111	7.041654	9.213915	5.988645	7.863698	6.786014	6.309083	3.557329	4.888235	7.552477	7.356136	6.434597	5.652118	4.800846	1.695352	5.528282
19547	Chr4	931244	932641	27.20107	29.91479	25.25749	22.02345	22.61743	18.67731	21.84316	20.94144	22.64896	29.52497	24.24816	27.81819	22.61496	20.30058	18.53019	18.48501	22.68368	19.38492	23.61488	24.64711	22.32913	22.72524	21.3459	20.78669	23.44563	20.96221	18.25635	22.34577	28.68364	18.77922	18.02224	19.32049	21.29729	21.92598	24.3255	24.1423	22.97033	20.51159	23.76766	23.58427	21.88712	19.47621	20.85419	29.34825	22.60953	21.78966	23.58329	24.90294	20.02941	23.12582	26.56954	21.73878	22.95294	22.71991	19.43713	26.98922	21.88165	21.30326	28.05327	23.67965	23.96889	22.97736	20.40079	27.81358	24.03798	27.6406	29.82794	26.1217	25.01831	24.95607	24.21179	26.76475	23.16944	24.14048	24.76592	23.25701	28.36435	22.71655	24.51265	23.65993	24.68934	23.97927	26.0365	27.74437	23.75196	21.97543	23.89609	24.97432	23.27721	22.19562	22.18661	22.7861	28.31595	25.67702	23.64439	26.53503	22.63254	37.31478	19.92625	21.64492	23.98269	25.5214	24.42859	27.18579	24.48234	29.62514	21.82895	24.14854	23.62672	24.38794	29.21379	23.77232	24.13178	21.53414	23.50482	23.91542	21.88398	21.1333	22.0322	23.64921	24.00375	29.20886	24.22096	33.76359	20.83377	23.1503	23.77548	30.27896	28.96372	33.03844	21.07907	29.97999	35.3522	22.44523	24.87933	25.08685	25.51376	21.10774	15.82168	17.30774	21.27406	25.67012	21.21913	23.32548	21.88305	26.22055	23.0294	24.97253	27.20792	15.65225	21.23854	28.95116	33.9514	24.68545	23.62585	24.24034	14.41049	30.1115
19548	Chr4	933515	933691	1.742687	2.223396	0	1.634929	2.044513	3.472665	3.436003	2.353883	2.458027	3.604793	2.325166	1.809313	2.169701	2.512645	2.403916	2.852992	3.939082	3.648493	2.623875	2.246654	2.591282	1.87909	2.029078	2.485365	1.911329	1.916213	7.554353	3.474936	4.840816	2.176133	1.772679	1.64931	2.571499	2.255759	3.407463	3.218973	2.308024	1.735119	2.515368	1.900564	2.808524	1.795042	2.792193	0	2.341223	2.931096	1.907005	1.606641	1.813686	1.730504	3.281497	3.143762	3.488847	2.359797	2.764764	3.65479	1.61168	2.180649	1.317939	2.743738	2.570391	1.565491	3.538913	3.683918	3.83428	1.207291	2.305542	2.628599	3.61089	2.587418	3.365764	3.261954	2.931074	2.872019	3.134149	2.80205	2.33487	2.238733	2.993293	1.670112	2.385132	0.8320882	2.382804	2.159349	3.377572	3.424742	4.358895	1.664954	2.671155	2.68063	2.61019	4.230331	0.8452521	2.458439	1.305518	3.184204	2.758087	6.910145	3.296072	2.892877	2.44509	2.805544	2.099332	1.226427	3.417443	2.070575	1.891842	3.115941	2.763676	2.643679	3.009461	3.036139	2.193798	2.636833	2.976401	2.570908	2.667299	3.901532	2.551097	2.305634	1.832799	0	0.4485363	0	1.644771	3.978957	3.507857	0	0.8518743	2.477883	3.011296	3.212142	1.437081	0.7240396	1.446472	2.280623	5.35474	2.753184	1.534939	1.854401	3.710591	6.040027	2.319031	0	0	1.942263	3.08931	1.628643	1.577271	2.845863	2.191278	2.265743	5.658566	1.871883	2.713017	3.226798	7.629084	2.234838
19549	Chr4	934320	935090	4.849215	5.659554	3.524301	9.23254	13.28934	9.479437	10.43072	9.415531	10.88555	10.81438	8.636332	10.40355	8.094652	10.28988	10.41697	12.54128	8.376208	10.87177	7.140382	6.211336	6.009568	5.578548	5.113277	5.271985	5.033165	5.748639	15.73824	14.57542	14.7392	9.510505	9.651252	8.010935	9.758509	9.023038	12.58868	11.73979	12.08965	10.10087	11.08815	10.4531	11.2341	10.05224	11.60505	11.99873	9.498678	10.83953	10.36139	15.83689	10.40898	13.68671	12.27915	11.97305	10.895	10.26237	10.05369	10.12096	5.578891	5.535492	5.271756	6.024294	5.33356	4.89847	7.70234	9.39399	6.046364	5.52812	5.331565	5.667916	5.416336	5.174837	5.102933	5.26931	5.373636	9.625143	9.525353	9.975298	10.98254	11.65458	9.991128	6.322568	5.801673	6.127195	4.998077	5.758265	7.408868	10.27423	10.58589	9.902097	9.103733	14.36818	11.82262	9.518244	8.452521	9.833754	7.180351	7.535949	8.274261	6.910145	8.689645	10.53834	10.50869	10.67917	11.4509	11.24224	11.87702	13.06055	10.18684	10.48089	8.778735	11.43391	12.84526	11.36937	13.84362	9.778256	10.89888	12.49581	7.213832	4.795633	6.435723	10.27654	8.868381	10.43174	5.382436	5.690493	6.579084	15.19238	22.99595	10.36951	11.92624	12.38941	6.691769	15.3469	15.23306	10.86059	9.546718	10.5738	10.55199	5.302428	13.34216	11.43547	8.658046	11.32505	13.21848	11.88279	19.57957	13.59584	11.09343	5.293091	14.58976	7.114657	10.45071	11.58046	5.092709	10.64633	12.88683	9.916501	30.51634	14.46763
19550	Chr4	939999	940977	6.213057	3.436158	7.048602	9.713401	8.433617	8.916302	6.013006	8.360342	7.9008	7.5529	7.750555	10.62971	10.09745	9.891048	8.21338	10.57985	10.36839	9.839874	10.10837	9.977785	9.427854	8.044854	9.09027	9.979115	9.684065	7.49065	12.90535	14.96153	16.11197	5.80302	8.764912	8.246551	13.12124	10.46672	11.45286	12.97057	9.12219	10.90646	10.06147	9.41643	10.94356	9.244468	11.95408	14.43091	11.97369	12.55394	12.90407	9.525088	8.437584	7.079334	12.59671	10.10017	10.895	10.53677	9.969906	9.136975	10.47592	10.06453	6.30728	10.02061	9.896004	8.988946	0.8326854	10.49917	5.456475	9.340617	9.222166	9.117952	11.09059	9.848883	11.18302	12.62962	9.14216	8.538433	11.61479	11.54445	14.78751	11.12782	11.28552	10.17973	10.76533	9.83377	8.601342	10.53501	10.78644	12.10076	11.51994	9.726839	10.13949	8.25634	12.20648	14.99845	12.89009	13.93115	10.66173	12.94909	11.60019	17.5057	9.738395	10.38336	12.38152	10.49816	8.635889	8.073975	9.580046	7.963748	7.373335	7.081683	9.320632	8.195405	8.367768	12.66134	8.850841	10.73045	11.64298	12.0175	8.608102	9.184857	7.305415	11.79167	11.23328	5.841772	5.382436	9.484155	6.030827	12.2986	7.015715	6.221703	11.92624	12.5959	0.3345884	9.279521	4.886077	13.03271	12.15037	4.768575	10.70948	12.54228	11.57108	15.7624	10.38966	9.815044	11.82706	11.88279	14.97261	10.19688	7.723275	6.378853	14.19544	21.34397	13.48479	4.783235	6.224422	11.69927	6.6695	10.31001	28.82098	17.05534
19551	Chr4	943646	944725	15.1538	11.72336	17.9152	12.69474	9.967002	14.07837	15.70744	14.20447	12.81685	8.926155	11.958	22.61641	16.3562	15.15564	14.12301	16.93964	12.4964	15.33104	13.80761	14.47109	12.62561	17.32286	17.69356	15.32641	12.8059	14.1103	33.67983	17.51947	22.25331	26.19419	23.14331	23.64011	17.07739	14.79778	13.72451	22.81684	18.02457	19.58206	17.81291	15.11812	13.26785	16.96315	13.43743	24.97034	12.97707	16.4252	13.92113	9.984128	9.620423	10.93364	13.97282	13.11016	13.2209	10.92092	13.40492	14.9003	14.75307	16.77422	18.73356	15.09056	19.85627	17.92739	14.78017	14.36728	16.66437	12.70832	10.80723	19.63235	18.31237	19.44737	21.82318	19.57172	17.58645	10.24612	13.08968	10.59175	15.65228	13.69578	14.31927	14.99125	17.01824	16.64176	14.64553	19.04153	21.68183	14.78347	15.41181	19.01553	12.32002	8.792466	14.97021	7.787654	8.135552	5.872936	7.180351	6.156127	6.976338	4.606764	14.45777	16.0658	15.86708	16.65226	13.16854	13.8995	12.04509	12.26417	9.750265	9.772723	12.68039	14.07759	12.25805	16.98946	19.74418	17.02955	15.97627	14.34925	13.03339	16.41895	14.08901	6.587524	7.685931	25.45344	42.61095	25.03817	14.25468	13.74549	15.20072	15.76165	7.666868	12.38941	14.72189	8.922616	18.10723	21.72119	21.1185	11.61044	17.95413	17.74274	15.70361	19.47121	13.11076	32.46515	13.68228	19.36455	7.486306	10.8443	13.90189	14.92923	13.20964	4.98026	10.95639	18.12594	15.27813	9.710392	12.43466	14.63864	3.390704	17.17296
19552	Chr4	945186	946172	20.68493	6.670189	21.1458	8.559334	8.689182	7.320753	5.154005	7.629827	7.813014	8.754498	11.07222	22.16408	13.1851	17.34922	14.07292	15.03765	12.45112	15.77328	15.8723	17.04814	14.83095	20.61127	17.6124	15.66533	12.04137	15.44584	16.36777	15.44416	16.40098	17.81205	18.61313	16.10041	15.49493	12.27133	10.7903	19.02981	19.23353	17.41316	14.06552	14.94534	13.75208	14.09108	14.30999	13.45804	13.71288	13.77062	16.84521	8.492247	10.40898	8.101904	8.362523	7.42463	8.569099	9.38431	8.378073	6.18503	15.31096	16.10325	15.62699	18.13253	17.35014	16.9679	20.81714	21.18253	17.69668	17.60103	17.57975	14.21086	14.9594	19.6143	17.04597	13.46601	16.1907	9.469899	9.648261	7.28533	11.8473	9.942607	10.67878	15.86607	16.82485	14.52372	14.93611	16.94762	14.59983	13.69897	17.51342	18.40213	9.70338	9.221367	8.828583	6.633928	12.57313	8.467955	9.501272	11.88769	13.46595	11.05623	15.3567	13.22458	16.5954	16.29026	9.590131	7.665166	8.291501	8.282298	10.18684	12.46376	13.71	10.57472	10.056	16.92486	14.44881	18.97055	19.30284	16.14291	15.51883	16.50023	20.17686	12.45042	12.65222	21.69801	39.47119	34.33264	9.868626	3.978957	0.7795239	3.733022	12.77811	6.401197	1.003765	0	5.46091	10.13655	15.18796	11.61044	14.64679	16.82501	13.93253	4.326935	23.00567	20.38509	11.13135	16.72393	0	7.607197	10.25089	13.16487	10.84374	9.96052	15.17038	4.027988	14.14641	9.710392	12.09553	8.735965	1.695352	12.70329
19553	Chr4	946875	947466	6.516133	4.244665	8.810752	6.924405	6.900232	5.537493	4.908576	6.087628	5.618347	2.059882	6.200444	12.21286	8.428453	7.936768	7.26183	9.153351	6.338752	8.034055	5.290765	7.136429	6.781439	6.224486	5.924908	6.439354	4.842033	4.413096	16.68253	9.411284	11.27115	7.576165	8.272501	7.382627	8.967279	7.850043	9.181221	12.87589	9.891531	8.737565	9.29146	9.934766	9.297182	11.12926	8.900114	10.86372	8.762864	8.461466	7.755153	5.393725	6.466186	6.056763	6.562993	5.217307	7.834605	5.762296	6.367335	6.887874	5.950817	5.032266	7.154526	6.083941	5.783379	6.009464	4.787941	5.34168	4.424169	5.210412	9.798552	7.557221	10.83267	6.343348	8.251551	6.022069	6.490236	7.762212	6.514113	6.108469	9.59891	8.625705	6.552885	5.805629	8.122343	7.867016	6.39289	5.038482	9.370039	8.618934	9.65184	7.360851	5.560364	6.647962	5.757772	6.057065	5.811108	6.760706	5.367131	5.625426	6.976338	9.674203	6.14268	5.062534	8.791921	8.507133	5.964012	4.803504	5.434295	10.67142	6.645703	7.860668	6.069249	6.675289	6.165724	9.948199	8.92649	8.789443	7.616086	8.729129	6.789489	6.665117	5.68199	5.204144	5.084539	9.179928	8.52219	6.828592	10.41688	9.404809	5.456667	7.880824	3.407497	6.814178	4.34965	2.498333	7.472824	14.48079	10.84854	7.256527	10.237	4.996519	8.146985	17.92587	11.87389	19.63009	11.0154	11.22264	8.062176	5.988645	7.442429	7.600335	10.25226	9.96052	7.079512	8.307725	7.356136	7.721517	8.026008	7.161917	11.86746	10.7037
19554	Chr4	947540	949089	14.62341	25.46799	23.49534	19.61915	23.38412	21.11756	26.50631	26.21738	22.91232	23.17367	25.79827	29.40134	22.78186	22.09532	18.17961	22.58619	18.88043	21.04333	20.25976	22.46654	21.88806	24.25201	24.4301	21.3892	26.05778	22.23968	39.66036	25.57939	28.46689	27.72554	26.88563	30.08028	22.22039	25.35474	21.76991	29.63349	22.75052	23.36214	24.589	25.91678	25.08302	25.13059	27.5729	27.40251	22.60953	25.60561	25.17246	22.03394	20.34483	24.06973	24.02902	19.13013	20.68825	22.39063	26.22337	30.08173	19.27817	20.63229	20.61633	18.90793	21.3985	18.63439	21.23348	27.99777	23.59557	20.58748	25.07277	22.50738	26.30792	21.61746	28.77185	26.17927	27.00776	27.7111	25.995	19.39019	30.26683	27.85247	20.9935	21.23429	22.94884	24.66007	18.24879	14.91914	25.16836	25.28601	26.93175	27.69082	23.98588	21.23059	21.11183	18.26734	15.95413	17.14078	18.27726	19.63592	21.82134	16.58435	17.67893	20.14682	17.79193	22.98736	20.42078	15.33033	21.96127	26.91747	19.69457	22.09485	22.27197	22.273	23.70868	24.35371	22.08928	23.21878	21.1412	20.50748	22.61142	25.6038	16.23426	20.55308	16.96817	16.69078	21.08121	22.19292	22.47854	22.78857	17.53929	24.88681	0.8518743	10.531	17.06401	9.636426	20.69397	34.7539	28.35086	24.46486	34.80581	22.22941	20.54457	26.57974	32.40583	25.67012	27.82837	28.16662	21.88305	19.58449	19.94009	23.75105	23.26475	36.28475	23.76693	31.7204	41.87339	23.28154	26.45191	27.23103	37.29774	34.46355
19555	Chr4	956747	958837	7.122285	1.414888	1.174767	7.9823	5.750194	12.85825	8.221865	15.01615	12.64128	5.149705	9.079221	3.166298	13.8527	15.83365	14.6739	14.3244	13.71887	14.59397	16.00134	18.89832	18.24924	20.37638	19.31682	17.51052	18.53989	21.31061	4.721471	14.04453	20.73603	16.2001	12.50723	9.738784	14.96744	17.41446	20.06617	21.77541	15.38683	15.24426	16.22155	14.25423	13.65524	14.89885	8.463834	10.70157	16.85681	16.31459	15.38317	20.4273	18.05801	16.75442	14.29039	15.85259	19.4641	14.04903	14.91297	16.02485	9.794053	10.1484	11.95559	9.066264	15.29382	13.43292	0.2081714	2.947134	7.521087	9.149992	6.628432	13.30728	4.384653	9.515023	11.40017	10.95682	12.14302	19.25029	15.97801	15.80356	16.86295	15.93451	14.48107	12.16796	14.8265	15.35581	14.41306	8.833701	21.46393	17.63742	18.29179	18.57739	13.8464	17.37048	20.4209	11.15269	12.57313	11.74587	12.40242	15.28418	12.41139	13.82029	12.51009	14.72268	16.54338	18.8243	9.256146	8.78939	12.43725	14.17547	10.67193	10.69334	14.84798	18.43966	13.50587	16.08507	11.72547	12.15873	11.07396	8.489975	16.3069	14.3869	10.03045	8.893158	14.36678	4.589964	0	0	10.96514	2.532064	0	15.76165	10.22249	10.73749	6.691769	6.424284	13.79598	10.13655	18.94879	7.878515	19.68654	16.00925	14.99518	9.890136	0	28.69013	22.95841	15.18357	14.39674	15.05254	11.09343	5.835972	13.60396	20.63251	8.090871	3.020991	0	8.540465	16.16506	18.18025	29.66866	22.58362
19556	Chr4	958930	959168	0.151538	1.010635	0	0.8655506	0.2555642	1.407837	1.10443	2.110378	1.667947	0.8582841	1.217944	2.487805	1.919351	2.233462	2.103426	1.069872	1.086643	1.91638	1.591531	3.568215	2.756683	3.523294	2.840709	2.297079	2.803282	2.438816	1.259059	1.544416	3.034542	1.853743	1.575715	0.3141543	1.648397	2.34599	2.271642	1.609487	2.198118	2.044962	1.950693	1.036671	1.065302	1.525786	0.5235361	0	1.204058	1.714415	1.144203	2.409962	1.813686	2.045141	1.058547	2.006657	1.836235	1.64637	2.34586	0.5622754	1.673667	1.090324	0.7531081	1.19293	3.277248	1.66649	0	0	0	0	0	1.642874	0.7737622	1.001581	0.7600113	2.007356	1.39575	1.552442	0.7989006	2.185599	2.161917	1.580282	1.779796	1.232702	1.611576	1.285955	0.987992	0.9815224	0.9805855	1.19866	1.556748	1.489696	1.362834	1.608378	2.76373	0.1922878	2.641413	1.638959	0.5077016	2.547363	1.541284	4.606764	1.648036	0.9815118	1.248557	1.448023	0.7633935	0.2044044	1.06445	0	0.1940351	0	1.137984	1.784483	1.247825	1.291974	1.134723	1.09868	0.1750824	0.4185199	1.576131	1.869484	1.565446	0.527002	1.005083	0	0.4485363	0	0.548257	0	0	0	0.8518743	0.4129805	1.338354	0	0.5748326	0.7240396	1.157178	1.243976	0	4.18076	0.944578	0	0	0	2.782837	0	1.727609	2.427829	2.66804	0	0.9857943	0	0	0	0	0.9359414	2.37389	2.439774	3.390704	3.293445
19557	Chr4	960373	960539	1.212304	0	0	0.4808615	0	0.7508465	1.472573	1.866873	0.6145067	2.746509	1.771555	0	1.08485	1.675097	1.051713	1.069872	1.358304	1.80582	1.505502	1.189405	2.315613	1.585482	2.840709	1.845195	1.401641	1.335542	0.3147647	1.44789	3.251295	1.047768	0.9848216	1.335156	1.12091	0.09023038	0.5679106	1.514811	0.9891531	1.177402	1.745357	1.295839	1.162148	1.25653	0.9598163	0.6485802	2.073655	1.825022	1.334903	1.721401	1.498263	1.573185	2.963932	2.274211	2.631937	2.250039	1.591834	2.38967	1.735655	1.090324	0.564831	1.371869	1.477975	2.171487	0	0	0.7373615	0.5718745	0.2881927	0.8214371	0	0.8346511	0	0.5854789	0.4187249	1.552442	1.290532	1.176861	2.07544	0.4609155	2.305645	1.192937	1.160335	0.3025775	0.987992	1.635871	0.6537236	1.712371	1.167561	2.891763	1.635401	1.072252	1.151554	0.2884316	0.8452521	1.638959	1.595634	0.5307006	0.8923223	0	1.273482	1.704731	1.664742	1.538524	1.14509	1.124224	0.6162602	0.159275	1.21272	1.416337	0.9212252	0.8591957	2.128643	1.291974	1.210371	1.09868	1.356889	1.076194	1.030547	1.056665	0.4058564	0.5928772	0.8868381	0	0	0	0	1.08517	0.7795239	3.733022	1.703749	3.923315	1.338354	4.282856	1.437081	0	1.301825	2.280623	1.732416	1.733486	0.2361445	2.163467	0	0	0.9276125	0.2200517	4.606958	1.618553	2.106348	0.4071608	2.563065	0	1.179919	0	0.5658566	0.8189487	1.582593	1.180536	0	2.822953
19558	Chr4	972025	975399	46.74946	30.72329	36.71147	77.80338	55.71299	79.49587	66.75663	75.64892	56.09568	80.50705	90.01716	66.26609	49.56931	45.22761	45.12351	48.50087	50.84585	46.8039	66.41416	51.80519	58.22113	61.42275	40.74389	57.27636	65.49486	65.32544	65.78583	58.59128	71.23948	95.50804	86.17189	80.73766	52.0234	45.11519	45.24354	44.49757	49.67747	57.01106	55.33809	42.33074	43.09631	37.33688	46.15844	41.99557	57.25963	54.47414	57.33728	53.24868	48.25983	42.00405	50.17514	58.92882	56.1888	65.90969	66.01921	86.59041	47.91647	55.94202	59.4014	57.14132	58.73342	60.39763	97.63236	87.67724	70.93417	53.81975	60.95276	70.4793	54.6792	49.57828	58.52087	69.08651	62.94831	47.11663	44.2468	37.82767	41.94118	46.55247	53.75793	46.52456	46.67124	46.37001	48.17914	54.24547	51.75312	20.77677	23.42906	22.95885	51.67868	52.21867	60.41822	35.76552	38.67028	44.04702	39.67325	52.32708	50.53789	56.20252	48.39233	51.45188	44.58388	51.0428	48.66634	72.46137	51.26165	56.06479	56.22168	41.42785	48.82494	49.63507	54.9043	53.22932	45.16199	43.50774	52.5685	41.01495	53.46722	51.45145	58.38534	52.10732	52.91468	33.38156	69.07459	43.62712	83.33506	34.36372	68.20834	52.26231	13.62999	58.23025	51.86121	57.46165	33.34029	15.92887	61.04113	49.75905	44.41284	56.18534	46.63854	48.21441	53.43251	22.6501	50.43893	27.28641	46.64545	44.99576	45.07584	56.18819	41.79768	53.35993	53.60202	70.23804	53.19052	59.31529	64.09502	61.23046	16.10584	57.98815
19559	Chr4	975549	975842	3.333835	1.617015	1.174767	5.962682	4.344591	7.790033	3.190574	5.194776	3.511467	8.926155	9.854277	5.201775	3.504901	3.589493	4.256935	3.625678	3.893805	4.422415	5.419808	3.36998	4.410692	5.461105	4.382809	4.142274	3.631524	4.006627	5.98053	4.922826	5.491075	5.80302	7.484644	5.183546	3.362729	2.526451	2.839553	3.029622	2.857553	4.461735	5.030735	4.578631	4.261208	4.756862	3.228473	0.6485802	3.879742	5.751585	4.894646	2.639482	4.100508	4.640896	4.763463	4.280868	5.386291	5.54278	4.524159	7.30958	3.595285	4.277426	4.330371	4.473486	4.819482	3.989476	3.955256	1.841959	5.603947	3.304164	2.737831	5.339341	4.384653	5.592162	5.645798	5.43659	4.815336	3.570618	3.072695	3.194337	2.767253	2.963028	4.40904	4.930808	3.996708	4.084797	3.545148	4.449568	3.377572	4.395086	3.424846	5.34538	3.652396	4.074557	3.608204	2.019022	2.535756	3.346208	2.756094	3.821044	4.461611	0	4.494644	3.202828	3.225438	3.439054	3.339847	5.314515	4.762011	6.052449	5.675527	2.90349	2.872055	3.502875	5.064702	3.811323	3.858059	3.149551	4.245749	2.929639	2.909781	5.202043	4.116543	3.754889	4.670681	0.8345389	3.139754	4.173028	8.223855	1.808617	2.728334	6.221703	5.111246	5.988217	3.680473	3.925951	3.448996	7.240396	2.60365	3.731928	4.252293	5.098488	3.306023	3.090668	2.968473	6.040027	4.754014	1.540362	0	1.294842	3.08931	4.614489	3.351701	4.268794	4.719675	6.041982	6.790279	4.7967	4.521695	4.171227	0.847676	4.234429
19560	Chr4	975901	976429	12.04727	10.71273	9.398135	7.693783	7.283579	7.133042	6.503863	6.736975	10.27104	11.15769	15.944	14.02218	7.677402	8.335601	8.664114	8.380665	8.376208	8.660563	6.667224	5.814868	4.631227	5.989599	5.113277	4.782444	4.778322	5.167968	20.14494	10.66612	13.72769	14.34636	13.98447	13.11594	10.4838	8.391425	9.086569	8.615487	10.66087	11.09237	10.31814	8.29337	9.006645	8.257195	9.598163	14.26876	7.826375	9.235718	10.36139	10.09889	9.541567	10.619	9.950344	11.50483	9.915671	10.20749	9.383441	10.8238	9.60809	9.645176	13.08525	10.02061	10.79564	10.75643	17.69456	11.78854	15.63206	11.50103	10.51903	12.07513	15.99109	13.77174	13.6802	11.04046	10.81706	10.1685	8.787907	9.246765	6.918133	8.889085	8.211332	10.02067	11.02318	9.909414	9.821803	11.05849	11.22226	6.335773	5.759969	7.53611	9.921434	11.04419	7.830569	10.86426	9.826056	9.765464	9.356215	12.52453	10.30227	14.28097	8.015448	9.246874	8.635851	9.955156	9.685555	12.26427	10.08426	10.1936	9.9443	12.18049	9.158063	10.24426	13.13886	10.85258	10.96899	9.668388	11.90561	9.984689	7.941277	9.916394	10.55227	11.33054	10.87855	11.68354	11.66194	11.57067	11.5134	7.234468	5.846429	9.125165	16.18561	13.00889	12.71436	16.06071	15.23306	13.75675	10.55925	11.40311	8.977064	6.220156	8.265057	15.45334	14.34762	7.550034	8.812318	12.54295	11.51739	8.254618	11.09343	11.80766	11.23805	9.96052	13.48479	8.559474	14.14641	15.44303	12.5477	12.74979	11.01979	11.17419
19561	Chr4	978707	979498	12.19881	8.287204	8.810752	6.058854	5.750194	5.068214	4.785862	3.97725	12.46571	11.32935	11.73655	10.62971	10.26435	10.09046	9.515501	11.64972	10.91171	10.42953	6.495167	5.352322	6.34037	4.697725	5.762582	5.0837	6.307385	6.038974	15.42347	14.18932	18.78526	8.70453	9.749734	13.0374	11.34097	11.09834	11.07426	9.65692	12.85899	10.8445	12.57684	11.83533	14.23631	11.03951	11.86682	5.188641	6.154073	8.682681	9.852858	8.492247	11.82839	13.05744	10.16205	12.44127	10.1605	11.03068	12.14821	14.33802	12.21157	13.83873	11.29662	10.43813	13.04473	13.07942	7.494169	5.894268	7.521087	11.43749	9.366263	11.66441	10.57475	13.43788	14.11449	10.7059	13.05026	11.64332	11.00025	10.98404	13.05798	10.33768	13.26757	11.29314	12.18351	14.22114	13.48319	16.03153	13.7282	4.73756	4.903757	4.994863	10.41205	9.114142	10.90138	12.11413	9.720399	10.51665	11.38702	12.20611	10.30227	8.752851	11.01188	12.55302	11.6532	14.29922	11.78489	11.54885	12.94147	13.53837	10.67193	10.26844	13.76419	11.5661	11.74424	13.63032	13.54103	11.64601	12.08069	13.27306	9.699269	9.184857	8.870861	10.86942	11.58802	9.597197	4.933899	13.08813	6.030827	5.787575	4.677143	14.93209	6.814994	14.66081	12.37977	18.20214	14.65823	13.03271	6.219831	12.43976	15.43425	3.772881	14.16867	8.653869	14.84236	3.775017	10.66754	11.22264	6.910436	10.35874	15.7274	7.600335	14.19544	5.691726	9.945029	10.82522	0	12.63521	11.30424	12.67108	8.47676	11.40943
19562	Chr4	980294	980949	9.243816	7.276569	4.992759	9.23254	8.561399	6.757619	6.503863	6.087628	7.988587	7.03793	10.29717	5.201775	7.260152	7.936768	9.014685	7.429668	7.425395	8.955391	7.140382	6.211336	6.616038	6.987866	4.545135	7.343122	6.371095	4.645365	10.702	9.314758	12.86068	4.674655	5.613483	6.754318	8.835407	8.932807	9.465176	8.33146	10.11134	8.799534	10.26681	9.675598	9.587719	8.705956	10.1217	10.70157	9.56557	9.788755	9.662158	8.836527	8.674152	7.865926	8.785942	9.899506	11.13983	8.231851	7.121362	6.466167	8.120386	9.058078	9.978682	8.111921	8.803588	10.15044	4.371598	8.47301	10.17559	8.832284	10.51903	7.885796	7.737622	10.43314	9.120135	8.447624	8.86301	7.68459	7.374467	10.03134	9.08005	6.782043	9.586629	10.53761	9.862844	10.13635	9.763686	11.25479	8.607361	6.221615	6.694018	8.762918	9.757893	10.40084	8.444732	7.306935	8.558178	9.150855	7.83311	7.535949	8.274261	10.59556	8.090359	8.67863	8.791921	8.326131	10.2581	9.198199	10.6445	11.14925	7.373335	6.161064	10.35024	8.261497	10.93682	8.074837	9.531675	9.228916	9.410681	7.652935	9.75989	8.453319	10.95812	9.749536	9.636974	10.43174	3.139754	11.95004	0	8.681362	11.3031	15.34687	0.8518743	7.846629	7.360945	6.424284	9.772154	3.620198	6.075184	5.805222	11.18196	6.628035	8.501202	12.67174	12.61601	5.285024	8.696367	10.12238	14.97261	10.19688	7.021159	7.736055	8.083513	6.403192	9.945029	12.08396	13.0147	5.849634	8.704262	8.657263	0	11.40943
19563	Chr4	985065	985398	2.424608	0	0	1.923446	3.577898	2.721819	1.840716	3.246735	2.809173	2.403196	2.325166	0	2.420051	3.390077	3.505711	3.150179	3.622144	2.800863	3.011005	3.700371	3.969623	3.699458	3.652341	3.238505	2.739571	2.845286	0	3.909303	4.262809	1.93434	2.462054	2.042003	3.956152	2.977602	3.880722	4.071054	2.967459	3.036459	3.644716	3.110014	3.292752	3.679837	4.886337	3.242901	3.879742	2.875792	4.131844	3.672323	4.25822	4.2476	3.175642	4.14709	3.733679	2.963466	1.508053	1.546257	3.223359	2.26452	2.54174	2.266566	2.82743	2.373486	0.2081714	0	1.179778	3.304164	4.611083	2.87503	1.547524	3.589	3.800056	4.600191	4.326824	3.958728	3.810141	3.250378	2.161917	2.765493	3.235993	4.055987	3.352078	3.706575	3.254562	2.748263	2.070125	3.595979	3.969708	3.505167	3.597883	2.144504	3.147582	3.076604	3.064039	4.165688	3.62644	2.653503	2.352486	0	3.595715	2.634584	3.90174	4.977578	3.244422	1.83964	4.59394	3.185499	3.880703	2.69104	3.90166	4.428162	4.917899	3.036139	3.933707	3.296041	3.414108	3.228582	4.24343	2.763585	4.580379	3.557263	2.956127	1.251808	0.8970726	3.793662	0	5.064128	3.507857	0	0	2.271393	2.342119	0	1.724498	0	2.748298	2.073294	5.197247	2.855153	3.187951	3.399734	3.215846	6.040027	3.478547	7.041654	1.151739	2.913395	3.370156	4.207328	6.506242	1.422931	4.045436	0	2.263426	3.275795	3.617356	3.777715	9.324436	4.587298
19564	Chr4	990928	991854	3.939987	6.872316	3.817992	7.886128	9.583656	10.79342	9.20358	8.360342	10.62219	10.47107	10.85078	0.2261641	13.0182	8.734433	9.966235	8.856164	10.86643	8.73427	9.506172	11.16719	8.325181	9.454172	8.522128	8.435177	9.301799	6.329309	3.462412	11.58312	9.826135	5.238838	6.40134	8.168013	10.41787	10.91788	9.65448	12.49719	4.725954	8.861502	10.78015	11.14422	11.62148	10.501	9.336395	10.21514	9.833138	8.350859	7.055918	10.32841	9.304999	11.16962	9.421071	13.11016	10.03809	8.945278	6.283555	8.5747	6.694669	8.303239	7.248665	6.143587	6.940054	6.514461	3.330742	1.289371	1.622195	10.03958	11.8159	8.132227	7.995543	10.34967	10.74873	9.785861	10.18897	9.702765	7.374467	10.08738	8.56119	8.098944	9.343929	6.441862	4.576876	5.446396	6.741593	5.496525	4.685019	10.95917	11.13075	11.47942	10.57559	9.971943	8.828583	9.325957	10.24868	9.150855	8.123225	11.78155	9.491064	13.35961	8.315091	5.475802	4.838157	4.706074	11.11692	11.65105	10.70052	12.90127	11.49658	8.073119	9.429011	11.69828	9.46879	10.0774	7.64047	9.70501	8.403957	10.04448	9.578028	9.835112	10.08843	9.617786	9.341362	9.179928	2.242681	5.50081	9.868626	2.532064	5.846429	0	0	7.020668	3.345884	1.784523	8.909905	0.7240396	9.546718	5.390563	11.96942	8.66743	9.44578	12.67174	6.184319	9.060041	12.17491	9.02212	0.5758697	7.930908	9.970046	5.700251	12.61817	0	4.382555	0	2.829283	10.06137	10.62598	8.57856	19.49655	11.29181
19565	Chr4	993077	993379	2.500376	3.031904	4.405376	1.634929	2.811206	2.90953	1.718002	2.597388	2.10688	2.746509	3.321666	5.654103	2.253151	3.54961	2.20359	2.080307	2.626054	2.358622	1.806603	1.585873	2.701549	2.290141	1.623262	2.41005	0.9556643	1.393609	0.3147647	2.364887	2.456534	0	0.590893	0	1.780269	1.894838	2.271642	1.988189	3.846707	1.859056	1.950693	1.900564	1.840067	2.064299	2.792193	0	1.739194	1.990933	1.39847	3.328043	1.340551	1.651845	1.376111	1.939768	2.142275	4.280562	3.853913	5.482185	1.673667	1.845164	1.88277	1.849041	1.799273	1.918988	3.330742	3.868113	0.5898892	2.541665	2.017349	0.575006	0	2.420488	0.4342921	1.087318	0.6280873	1.552442	2.703971	2.970173	1.643057	1.382747	1.577546	1.749642	1.224798	1.966754	2.208453	2.486523	1.525355	1.655292	1.556748	1.664954	3.597883	2.251729	3.070812	1.73059	1.901817	2.390149	3.046209	1.273681	0.2433606	0	2.771697	3.357803	3.693647	3.891561	2.337893	1.328629	2.128899	2.866949	2.667983	2.266139	1.354743	1.520115	1.321227	2.583948	2.193798	3.112928	3.326566	2.630697	1.39427	1.381793	1.275549	1.910382	2.483147	3.338156	4.036827	3.793662	2.741285	2.532064	1.169286	0.4147802	1.703749	1.445432	3.011296	4.63976	3.448996	0	0	0	1.574923	0.3059093	1.180722	0	0	0	2.319031	2.420569	2.303479	3.39896	3.229733	1.764364	1.77443	4.98026	2.359837	4.531486	4.526853	2.924817	4.634737	3.226798	5.933732	4.704921
19566	Chr4	993745	995120	9.092278	9.095712	9.691827	16.92632	15.97276	14.07837	14.60301	13.23044	15.53824	16.47906	15.944	17.6408	14.6872	14.87645	16.27651	13.43284	13.31138	12.89871	14.92598	17.04814	17.47737	19.78917	17.20658	12.08791	14.33496	13.52962	27.6993	19.98088	20.01352	14.50755	11.42393	16.41456	17.53894	13.62479	18.17314	18.36708	17.36513	15.49214	14.01419	15.2909	15.88269	13.46282	16.49139	21.88958	14.51558	11.9456	14.04827	16.41069	16.55974	15.57453	15.6665	12.90949	11.26224	14.92709	11.98064	19.67964	8.058398	7.296785	10.54351	8.827678	7.582652	6.968958	13.1148	7.920423	8.405921	18.55415	24.35228	20.94665	25.01831	20.86628	13.57163	13.04782	16.53963	13.27338	14.50312	14.45858	12.9715	12.97148	11.85182	7.396212	7.86449	7.186217	6.218538	8.048484	6.64619	12.50031	13.07669	15.94851	13.68286	17.37048	13.89542	16.4406	18.59555	17.27736	18.20473	13.4798	13.62819	23.95517	8.614734	10.22839	11.34106	13.0322	16.1744	20.74705	19.16009	22.77632	18.28781	21.10342	14.95636	14.93679	16.58873	18.92742	21.0302	18.05498	17.55201	18.77361	15.70069	11.94844	15.13265	15.41481	14.60327	14.60443	13.90463	10.43257	21.93028	21.7034	16.37	16.17643	23.85248	14.8673	24.42496	17.13142	17.53239	14.48079	13.01825	15.75703	16.22171	18.66047	17.47469	23.79814	17.56346	21.14009	16.34917	23.10543	21.30718	14.72883	15.1657	23.88677	18.53293	7.826123	16.18174	19.38469	18.67327	17.31492	17.63461	13.77292	21.1919	17.76108
19567	Chr4	998745	999846	5.303829	5.2553	7.342293	5.86651	4.983501	7.602321	10.79887	8.928521	9.656534	11.15769	9.632832	11.08204	11.0154	10.88813	8.86444	10.28266	10.18728	12.97242	4.989665	8.061522	7.277642	8.27974	8.197475	9.979115	13.50672	9.348796	8.813412	11.29354	12.78843	5.883618	9.848216	7.461165	11.86846	13.80525	13.62985	12.97057	12.30946	11.15434	13.50085	9.157262	11.71832	10.6805	8.812858	8.107252	12.30815	10.83953	10.86993	9.525088	8.279872	10.619	8.150814	7.692184	7.589773	9.439189	10.30503	12.22949	4.773051	6.374203	6.30728	8.410153	6.297457	6.716459	4.996112	8.47301	4.424169	7.561452	7.348914	9.364383	7.479702	9.598488	7.708686	11.29138	12.2826	11.72094	11.55333	11.43236	14.87399	14.81514	9.748428	7.913152	8.380195	8.396527	7.090296	5.169351	9.261085	12.7857	13.54371	12.35571	9.975947	12.11645	13.51157	9.4221	9.826056	8.399665	9.211157	10.72015	13.06035	18.88773	8.24018	8.781947	8.739897	8.778638	9.876404	6.438739	11.70894	10.35287	8.634563	6.019431	12.68039	14.54023	11.30383	10.20659	10.13686	9.851501	7.265921	10.88152	10.9723	11.37947	9.276718	6.521649	7.863298	0	0	0	5.48257	1.808617	0.3897619	7.880824	0	5.781727	14.3873	11.06404	12.64632	13.03271	9.691365	4.768575	14.64679	9.381219	4.014456	19.16214	3.710591	10.57005	12.52277	1.980465	8.062176	10.03503	8.425391	6.921734	9.463625	21.34397	5.225354	5.034985	3.960996	6.55159	11.19119	8.972072	22.88725	13.05616
19568	Chr4	1002121	1002499	2.576145	1.212762	0	2.692824	2.300077	4.0358	4.17229	3.327903	3.16032	4.463077	2.768055	1.130821	3.004201	2.712061	3.105058	2.91243	3.893805	5.380605	3.140048	3.237824	3.583687	3.053521	2.029078	5.234328	2.866993	5.284102	5.351	3.909303	4.768565	2.417925	2.462054	0.942463	4.219896	3.970137	3.880722	3.787027	5.165577	2.97449	5.184737	4.66502	3.583289	3.410581	2.966705	1.135015	3.745957	4.4796	4.00471	2.065682	2.12911	4.090282	4.445899	3.812648	3.917302	3.182982	3.770133	3.233084	2.355532	4.025813	1.317939	3.638435	3.534287	2.928982	3.330742	3.499722	6.341309	1.715624	0.8645781	1.807162	0	2.921279	1.954315	3.178314	2.861287	3.260129	3.687234	3.474542	3.199637	4.01655	5.056239	3.459519	3.60993	3.177064	2.963976	2.551958	3.486526	4.566323	5.993481	3.943313	5.069744	5.039584	3.915285	2.403597	2.852726	2.663308	3.336325	4.351745	6.084016	3.685411	3.520804	4.804242	4.213879	2.896045	2.290181	2.248449	2.745159	1.433475	2.570965	1.699604	3.088814	3.370691	2.348847	3.811323	3.782411	2.893192	2.319842	3.527525	4.122189	3.82025	3.014933	2.503259	1.832799	0	0	0	0	0	0	0.8295604	4.259371	0.825961	1.338354	0	2.586747	0	2.314356	3.31727	2.0474	3.670912	1.416867	0	0	4.53002	4.869965	1.32031	5.758697	0.1618553	0.9829623	1.900084	2.760224	3.557329	2.865517	1.006997	6.224422	0.7019561	2.486932	4.013822	14.41049	5.998774
19569	Chr4	1004957	1005967	8.410357	9.095712	4.405376	5.962682	1.150039	10.98113	7.362864	9.902542	5.442774	3.948107	4.096722	0.4523282	8.929153	10.64883	8.86444	11.11478	9.327021	11.57199	5.462823	4.228995	3.142618	5.050054	1.704426	5.874498	5.733986	6.735779	0.9442942	6.515504	11.99366	5.238838	4.825626	4.162545	9.626637	10.46672	11.07426	9.372893	11.2104	12.45568	12.2175	6.824752	8.328726	7.898187	8.725602	8.593687	12.30815	12.22212	11.82343	5.164204	7.885593	7.315311	8.680088	10.36773	10.1605	6.311086	6.786239	3.935928	8.678275	8.890336	7.248665	8.529446	10.02452	8.079951	2.498056	7.367835	11.35537	7.49791	5.619758	8.296515	0.7737622	9.515023	6.297236	9.033103	12.63153	7.451724	8.849361	9.358847	12.79855	9.020776	12.33722	8.748208	6.639693	8.169594	8.310756	10.79675	11.00435	10.16007	10.11886	10.69076	7.686385	7.505764	9.365975	3.653468	5.071513	6.828996	5.947361	13.69208	12.57363	11.51691	6.14268	9.04024	7.335271	6.968609	11.54633	6.847548	12.15713	12.90127	8.974125	7.860668	13.98095	13.08621	11.52403	10.98178	7.564822	11.68264	11.03019	11.65877	9.638649	10.8105	8.175107	5.27002	5.971377	0	0	5.880176	2.741285	6.149298	0.3897619	0	0	3.097354	0	0	0	0	3.616181	5.805222	11.33945	4.996519	6.493974	9.890136	0	4.53002	8.812318	8.141913	0	6.959776	5.897774	12.62199	7.097719	18.49811	7.922311	2.517492	5.658566	4.094744	7.573839	6.768405	6.781408	7.527874
19570	Chr4	1006085	1006914	3.864218	3.234031	0	1.634929	0	8.916302	6.749292	6.655807	2.10688	1.201598	2.325166	0	8.011202	7.537935	7.412074	8.380665	10.59477	9.913581	6.022009	1.850185	3.914489	3.523294	1.055121	6.138097	4.523478	6.735779	0	4.488459	9.031374	1.61195	0.3939286	0.2356157	5.538613	8.210964	6.247016	4.82846	3.516989	7.002446	6.776092	1.382228	1.743222	5.026119	2.268657	3.405046	5.41826	7.521303	5.085346	4.246124	4.337076	5.820785	7.515686	4.949753	7.650981	4.280562	5.613309	2.670808	5.144977	4.193555	1.506216	4.831365	6.040418	5.150969	0	0.3683918	4.129224	2.859373	3.026023	5.585772	0	4.924442	1.302876	4.432912	3.977886	3.337751	3.379964	5.884305	9.512433	6.716198	7.645033	6.68045	6.446304	5.370751	5.695483	4.515003	4.031296	4.509244	3.891871	5.170122	5.941957	1.286702	6.064853	4.038043	3.592322	5.531487	7.035293	4.670165	6.570737	0	7.940537	9.143557	6.606946	8.235629	5.24833	2.146246	7.395123	1.433475	3.783685	1.274703	6.502766	5.816094	6.018921	3.552928	2.420743	4.321476	4.33329	5.859279	6.789489	6.258708	5.913907	5.138269	5.321029	0	0	0	0	0	0.3897619	0	0.8518743	6.814178	2.342119	0	1.437081	0	2.025061	11.19579	3.779816	3.568942	3.069878	0	0	7.550034	6.957093	0	0	1.456697	4.914811	7.057454	1.971589	2.845863	2.022718	0	6.790279	0	0.2260847	2.597179	0	4.822544
19571	Chr4	1010026	1010289	2.045763	2.223396	0	1.154067	2.044513	2.534107	1.718002	1.785704	0.3511467	0	0.7750555	0.9046565	1.752451	2.791828	2.85465	2.734118	1.539411	3.095691	0.9033014	0.3303902	0.4410692	0.2936078	0.2434894	0.6401696	0.7645315	0.2322682	0	2.702728	3.323546	0.96717	0.9848216	0.7853858	1.582461	1.082765	1.230473	2.650919	0	1.487245	2.207363	0.08638927	0	0	0.3490241	0	0.8027051	1.271985	1.39847	1.147601	2.759957	2.202459	1.270257	2.809319	2.754353	2.798829	2.429641	0.4217066	2.045593	1.258066	1.035524	1.908687	2.120572	2.575484	1.873542	2.394546	2.801974	1.397916	1.152771	1.478587	0	1.502372	0.7600113	0.9200383	0.7676623	1.707687	1.720709	1.905394	2.940207	3.292254	3.074193	2.86305	2.191743	1.285955	2.67339	2.748263	2.288033	2.568556	3.035659	2.541246	0.5996471	0.536126	0.9212435	2.019022	3.592322	2.390149	2.538508	2.547363	3.650409	3.685411	0.7491073	1.808048	1.248557	1.448023	1.860772	2.555055	2.745159	2.070575	2.085878	0.9206188	3.522332	2.908047	3.156263	2.131757	1.588613	2.307229	1.838366	2.032811	2.909781	3.495122	2.087261	1.646881	2.128412	0.4172694	0	0	1.096514	1.808617	0	0	5.111246	0.2064902	1.003765	1.784523	1.437081	2.172119	0.7232362	1.658635	4.094801	0.6118186	2.007228	4.945068	0.4947455	0	2.550934	0.2200517	0	2.265974	2.246771	0.5428811	0	1.422931	1.348479	0	0	0.350978	0.9043389	1.96756	3.390704	2.234838
19572	Chr4	1016727	1018134	1.894225	1.617015	1.468459	0.09617229	0	0.7508465	0.2454288	0.4870102	0	0	0	2.487805	15.5217	13.99902	14.62382	1.248184	0	2.02694	0.1290431	0	0.05513365	0.1174431	0.2434894	0.03765704	0.06371095	0	0	0.7722079	0.9392629	0.5641825	0	0	0.5934228	0.3609215	1.041169	1.230784	0.4396236	0.2478742	0.2566702	0.08638927	0	0.08975212	0.08725602	0	0	0.1106074	0.2542673	1.032841	1.103983	0.4719556	0.3175642	0.4013313	0.6120785	1.536612	3.016106	0.8434131	2.169569	1.677422	2.918294	1.968334	2.506131	2.373486	0	0	0	20.26977	19.5971	20.2895	19.60198	19.69777	0	0	0	2.483908	2.089432	1.457066	0.25943	0	0.444949	2.306346	3.352078	2.874487	1.975984	2.813698	0.9805855	0.9703436	0.4670245	0.4381459	0.1090267	0	0	16.53675	12.78444	15.97985	13.12771	1.910522	1.216803	0	3.595715	0.3616096	1.30058	0.8145128	13.50252	14.41051	12.43725	13.85692	8.634563	12.25131	0.4335178	0.06609197	0.2936059	2.45475	2.420743	2.270606	2.188531	2.570908	0.3637226	0	0.5797949	14.6243	13.00696	1.251808	0	2.086514	0	0	0.3897619	0	0	0	0	0	0	0.7240396	0	0	0	0.3059093	0.944578	0	0.4947455	0	0.9276125	0	2.303479	1.456697	0.1404232	18.59368	3.154542	2.134397	3.034077	0.5034985	0	18.25086	2.034763	12.59238	0.847676	11.7623
19573	Chr4	1020585	1021413	2.576145	3.638285	4.111684	0.7693783	0	0.1877116	0.1227144	0	0	0	0	0.2261641	8.178102	8.295717	10.46705	1.069872	0	1.216164	1.204402	0.7268585	0.9372721	1.056988	0.7304681	0.1882852	0	0.1161341	0	0.386104	0.361255	0.0805975	0.3939286	0.1570772	0.06593587	0.2706911	0.09465176	0.6627298	0.3297177	0	0.05133403	0.08638927	0.09684565	0.4487606	0.08725602	0	0.2006763	0.3318222	0.1271337	0.2295202	0.2365678	0.1573185	0.3175642	0.3344428	0.3672471	0.8231851	0.921588	0	2.479507	2.683875	2.165186	2.803384	2.955949	3.33298	0	0	0	13.15311	15.27421	13.96443	18.82821	15.35758	0	0	0	2.251042	2.089432	1.793312	0.08647666	0.2633803	0.4044991	2.584698	2.385132	3.706575	2.789625	3.468046	3.159664	0.3424742	0	0.2628875	0	0	0	10.47968	9.509086	8.399665	11.24196	0	0	0	2.0975	0.5165851	0.8323712	0	8.349617	10.22022	7.955359	9.237948	6.257633	7.294134	0.5418972	0	0	0.839783	0.8321304	0.7324536	0.8316416	1.076194	0.1212409	0	0	10.73766	9.459607	4.172694	6.279508	3.793662	0	0	0	0	2.555623	0.2064902	0	0.3569047	0	2.172119	0.7232362	0	0	1.325607	0.2361445	0	0.2473727	1.510007	0.3478547	0	0.5758697	0.1618553	0.5616927	13.70775	3.154542	0.7114657	2.865517	0.2517492	0	11.34829	1.92172	6.532298	10.17211	7.410251
19574	Chr4	1023088	1024365	9.243816	4.244665	5.580143	5.962682	8.944746	7.790033	2.822431	6.574638	5.00384	3.604793	4.761055	4.070954	8.428453	10.40953	11.36852	8.202353	8.330931	10.09785	9.334114	9.647395	7.332775	7.809968	7.385844	8.13392	7.517893	9.755266	2.203353	11.05223	15.31721	6.931385	5.416519	5.654778	9.956317	7.489121	10.88495	8.426136	11.1005	8.737565	8.162111	15.63646	12.10571	10.59075	9.510907	15.72807	6.555425	8.129644	5.339613	2.754242	6.466186	6.843356	2.646368	4.682199	7.161318	5.597659	4.356598	3.514221	10.72387	9.812918	9.131435	10.31884	10.66712	9.291944	4.57977	4.052309	7.521087	7.561452	5.475661	7.557221	0.5158415	6.677209	4.342921	5.938429	7.397473	8.460811	8.419183	9.246765	6.831656	4.345775	7.483233	11.53173	10.89425	8.62346	11.39097	10.66588	9.696901	8.162302	6.460506	8.149514	8.831166	8.792466	9.365975	6.537784	9.826056	10.38007	10.22656	9.02191	8.112021	5.528116	11.61116	7.438826	8.479781	8.235629	9.017586	9.198199	11.31678	8.600848	10.33237	9.914356	8.778735	9.0546	10.64321	10.0774	9.002138	9.997992	8.535269	8.968284	9.093065	7.152809	8.754902	7.839154	9.518729	5.841772	0	2.845247	0	10.8517	9.354286	7.466044	0	9.498551	11.04142	6.067379	12.07148	0	0.7232362	0	6.299694	7.035914	9.327708	6.799469	0	0.7550034	11.2473	10.12238	0	1.618553	5.195658	5.564531	9.660784	0	9.27079	3.524489	6.224422	1.052934	0	7.161917	0	4.822544
19575	Chr4	1025864	1026503	7.501129	7.680823	3.817992	6.924405	8.561399	7.602321	2.945146	4.464261	7.725227	6.522959	8.304166	0	5.924952	6.580737	6.310279	7.726855	8.783699	7.260132	4.860622	5.484478	4.962029	4.639003	3.327688	5.949812	5.35172	6.038974	16.68253	9.411284	11.56016	8.140348	8.863394	9.895861	6.197972	5.323592	7.856096	7.100676	8.462754	7.002446	7.340767	5.010578	5.907584	4.397854	6.544202	6.810092	7.558807	8.129644	6.61095	4.131363	5.519915	6.528719	6.457138	7.959738	8.875138	8.012335	6.9538	7.30958	8.244361	7.63227	9.790405	8.589093	9.189146	9.089945	13.32297	5.34168	9.143282	5.782287	5.043372	6.735784	1.289604	6.259883	7.382966	7.862145	8.02556	9.081788	6.94429	7.453453	7.696423	9.350001	8.97988	8.668679	9.089288	8.018305	7.845819	9.684354	9.152131	8.390618	7.316717	11.12891	6.487091	7.291313	6.525474	9.518244	6.97333	9.765464	7.688052	8.59735	6.895218	5.988793	3.296072	6.61229	5.04625	4.43457	6.584269	7.256357	7.563194	9.556498	8.34351	6.798416	10.51281	10.90518	9.248586	8.462429	7.186581	7.471027	8.316416	8.430187	10.48733	9.266139	7.189456	7.905029	8.986626	9.597197	5.382436	9.294472	12.06165	7.596192	6.625953	5.806923	2.555623	7.640139	4.34965	6.781188	9.772154	0	6.509126	6.42721	6.142201	1.223637	8.38313	8.962936	12.86338	13.59006	9.160173	2.64062	0	5.664934	6.319043	5.293091	6.703401	11.38345	9.27079	4.027988	5.658566	9.359414	10.51294	8.342453	2.543028	8.115989
19576	Chr4	1029151	1029750	0.6061519	0.2021269	2.055842	1.346412	1.150039	2.158684	1.10443	1.217526	5.969494	8.754498	6.53261	7.915744	7.343602	5.703306	6.560687	8.083479	8.557315	7.407546	6.280095	6.806039	6.34037	6.576815	7.142355	6.891238	6.944494	6.561578	2.518118	0.8687339	1.083765	1.208963	0.590893	0	5.736421	5.323592	6.720275	7.668731	9.671719	6.81654	7.905441	5.010578	4.939128	5.744136	4.275545	6.485802	7.090562	5.696281	5.276047	7.574166	7.570169	6.214082	8.680088	8.294181	8.691514	5.213505	7.372704	5.903892	1.983606	1.593551	0.9413851	1.670101	1.156676	1.464491	1.040857	0	1.032306	5.655204	3.890601	6.078635	8.253464	4.590581	5.645798	5.52023	6.001723	1.397198	1.536347	1.12082	1.29715	1.514437	1.375297	1.351996	2.320669	1.966754	1.046109	1.374131	0.8716315	9.075566	9.418328	9.551581	6.705145	8.25634	6.986096	9.4221	10.98828	9.219144	10.00897	9.02191	8.436502	2.303382	6.891787	6.973899	7.439317	10.95067	6.488845	7.460762	5.882484	9.078673	6.839738	10.76416	7.532371	7.137933	10.56981	8.720823	8.623897	7.141423	6.959527	6.337587	6.728868	5.771016	6.261784	7.839154	9.873465	1.251808	1.794145	1.327782	0.548257	2.17034	0	4.977363	0	8.67259	10.03765	11.06404	9.772154	14.48079	11.86107	11.40311	9.134556	10.91077	0.1180722	3.090668	0	7.550034	8.232561	7.041654	1.727609	11.00616	4.633965	5.02165	2.168747	0	1.517038	10.82522	2.829283	7.487531	7.347754	4.722143	18.64887	9.645088
19577	Chr4	1030685	1033508	30.38336	21.82971	26.43226	23.65838	28.23984	27.78132	22.08859	33.27903	31.51541	37.07787	31.22366	39.80488	22.61496	23.45135	22.93737	30.0753	29.20354	25.5763	28.64756	31.51923	24.09341	27.01192	25.89104	30.46454	34.14907	33.04016	56.02812	45.94637	43.56735	33.60916	36.73385	42.80353	29.53927	25.5352	34.16929	33.13649	41.98405	30.9223	31.92977	22.20204	22.17765	22.16877	29.05626	31.29399	32.1751	29.36626	28.47794	30.87047	26.02246	24.14839	32.17984	33.71183	36.35746	30.23833	27.31252	31.48742	27.6465	36.40006	30.03018	32.9845	33.73638	37.57177	37.88719	36.28659	33.32874	12.00937	13.40096	21.43951	23.98663	15.77491	19.10885	27.60115	28.05457	19.79364	18.74344	14.85086	22.31098	15.80282	20.06316	28.47144	36.35715	34.79642	32.1388	36.12002	33.122	31.50763	34.79333	36.36611	31.83581	37.20714	41.45596	42.01488	38.56463	38.99357	35.7567	38.21044	39.91114	36.39343	29.21518	30.0136	29.54918	35.29555	21.99528	22.48449	23.64198	19.7501	27.40746	25.84814	32.62221	32.84771	34.9391	36.17527	28.14114	34.60843	35.32288	29.05724	32.25007	31.69995	31.48286	36.62664	35.11879	26.28798	63.24362	20.48578	8.772112	44.49198	24.555	40.23368	23.0006	55.13289	38.47767	34.61975	40.23828	24.61735	34.85998	17.20834	36.38073	28.3476	37.31083	35.85174	60.35895	30.95514	36.52474	37.62884	23.61066	28.32467	25.83787	12.62199	14.98407	21.34397	17.53022	24.92317	46.9661	29.95012	42.73001	37.46234	61.88035	47.28446
19578	Chr4	1034019	1035032	10.91073	5.659554	0	5.577993	5.877976	12.48282	9.939867	11.20124	17.64512	20.77048	22.36589	20.35477	10.6816	9.851164	10.31681	12.24409	13.67359	12.08794	14.79694	9.449161	11.964	14.1519	15.09634	16.5691	19.24071	19.16213	15.10871	10.90744	14.52245	15.23293	13.59054	17.74972	14.90151	9.65465	9.843783	14.48538	15.60664	17.97088	15.96488	7.343088	8.716108	10.05224	9.772675	5.999367	11.43855	10.83953	10.67923	12.85313	10.96097	11.87755	16.51334	15.85259	14.20022	12.95145	13.65626	14.19745	6.570694	8.554852	8.472466	7.754042	10.66712	8.33245	15.82102	18.23539	11.79778	7.752077	5.763854	9.939389	9.285147	8.263046	10.42301	11.9605	12.70132	10.32374	8.910814	9.078642	7.26404	8.757395	9.667528	9.145854	7.928953	7.640083	8.136405	10.20783	7.408868	13.87021	18.99233	14.02067	13.19224	15.44043	17.19654	15.86374	11.62222	14.88721	14.07059	13.58594	9.572185	8.752851	16.55527	14.30941	12.95378	17.10477	11.54633	13.8995	11.82099	8.919398	12.90334	12.39295	13.81838	13.48276	16.14832	16.53727	14.7514	15.67451	19.08399	15.90376	15.94317	12.76126	12.46559	17.32519	15.37186	13.76989	25.11803	7.777007	0	4.702404	2.338572	23.64247	7.666868	19.20359	11.7106	9.636426	20.69397	17.37695	11.13784	6.634539	11.49694	8.87137	8.265057	3.708801	7.17381	15.85507	17.27678	1.980465	5.758697	11.49172	11.37428	5.971692	8.477831	0	7.922311	23.66443	11.31713	13.68814	14.92159	14.08773	20.34422	17.40821
19579	Chr4	1036415	1036889	1.212304	0.6063808	0	2.308135	2.044513	2.25254	1.349858	3.084398	6.759574	6.007989	6.200444	7.237252	6.342202	5.38424	6.861177	8.321228	9.145913	7.77608	7.914641	4.030761	3.638821	4.580282	3.003036	6.627639	6.116252	5.748639	3.147647	3.233621	2.89004	2.014938	1.871161	0.6283087	6.725459	5.774744	5.39515	6.343271	4.396236	5.329295	5.441407	6.565584	6.68235	5.564631	4.624569	2.270031	5.552044	5.640977	5.784581	5.393725	4.337076	3.618326	8.044959	5.819304	6.365616	5.652538	3.770133	8.5747	1.61168	2.516133	1.88277	2.505152	2.506131	2.070487	0	0	0.7373615	7.053119	5.043372	6.900072	2.837128	6.677209	6.297236	7.025747	7.467261	2.639152	1.782163	1.401025	1.470103	2.502113	2.265195	2.902814	1.933891	1.664176	2.034101	3.206306	2.179079	7.191958	5.604294	5.433009	5.560364	4.932359	5.37392	7.018503	4.014948	7.102156	5.149545	6.262267	7.86866	0.9213527	5.09393	6.199022	5.826598	2.805544	8.111056	11.24224	8.179454	4.618974	7.082282	6.798416	9.049683	8.658049	10.42301	6.589067	5.06843	6.921687	7.484774	5.261393	5.6377	6.502553	5.797949	7.707404	8.099788	0	0	0	0	0	0	1.244341	0	5.988217	2.342119	3.925951	2.874163	0	10.7039	10.5738	5.669724	7.851672	1.771084	4.017868	0.2473727	5.285024	4.754014	6.601551	1.727609	5.503079	4.633965	7.736055	2.365906	0	0	11.83221	13.0147	4.094744	2.260847	5.27306	0	6.704513
19580	Chr4	1037205	1038378	15.98726	16.97866	16.74043	17.79187	21.72295	16.61248	17.79359	19.07457	15.8016	18.53894	14.9475	25.55655	13.8527	13.99902	13.77244	15.92921	19.65013	17.35798	16.86163	18.70009	17.8633	15.61994	15.1775	14.9875	17.58422	14.2845	25.18118	23.84192	24.34858	19.74639	16.74197	18.06387	16.5499	16.51216	18.17314	18.55643	18.5741	19.21025	18.58292	19.78314	15.88269	15.97588	17.18944	15.89021	17.72641	16.53581	17.67158	14.45977	16.00775	16.5971	16.30163	15.04993	15.66921	18.49422	16.16968	20.66362	17.04661	14.84518	17.88632	18.07288	19.08515	18.83639	21.44165	21.36672	15.77954	15.1229	12.68048	18.40019	14.9594	16.52609	20.5203	21.07724	17.8656	14.36009	14.99475	16.58814	17.12238	15.21021	15.53277	16.74089	16.50254	19.44061	17.6095	17.86371	19.06694	16.15337	22.18366	18.05161	18.42552	18.33551	19.65319	16.4406	17.0107	18.30171	16.31898	20.16662	20.11781	28.56193	15.50652	16.01414	15.65898	15.65675	17.22407	15.22813	16.63903	22.2985	15.52281	17.98748	21.13399	19.23276	22.60765	17.76464	19.36594	15.60126	17.98972	13.15348	20.42909	16.58151	17.56778	16.99581	17.44115	22.53255	14.8017	19.91673	23.57505	22.78857	19.87786	16.17643	10.22249	15.28028	18.40236	14.99	16.38273	23.89331	20.53991	17.623	18.89908	21.51562	18.41927	27.81601	30.67422	21.8951	19.01606	22.00517	9.789785	14.40512	15.44655	13.84347	20.89884	10.67199	14.6647	24.41968	21.50255	18.13386	22.83456	16.6062	46.62218	24.70084
19581	Chr4	1040868	1041746	19.01802	26.68075	25.55118	20.67704	22.48965	18.11417	18.65259	18.34405	6.232854	12.01598	10.29717	14.92683	11.59955	12.40369	12.5204	15.03765	13.44721	15.55216	6.409138	7.466819	7.773845	8.397183	7.629334	6.025126	6.052541	6.851913	34.93888	24.03497	23.12032	23.45387	22.25697	23.09034	7.912305	5.684514	6.247016	7.006001	8.902378	6.010949	6.057416	6.911141	5.229665	4.21835	4.973593	7.782962	5.819612	6.470533	6.738084	8.492247	5.756483	6.292741	6.245429	5.953081	7.344942	6.859876	6.702458	8.5747	14.44313	17.19357	19.39253	20.81662	17.4144	19.49288	28.10313	27.44519	30.52676	7.180202	6.628432	7.475078	12.63812	6.844139	6.08009	6.523908	5.024699	14.90345	17.45291	13.73004	16.51704	17.31726	18.08111	15.98536	19.46784	16.71741	17.49327	18.19088	19.61171	6.621168	5.682132	7.711368	7.359305	6.111836	7.90734	9.4221	7.395956	8.263085	7.180351	8.59735	7.219699	9.674203	7.19143	6.715607	6.606946	6.244598	6.059436	7.460762	5.714413	5.096799	5.869563	7.931485	6.231818	8.393681	7.633754	7.622646	7.867414	5.932874	7.441004	5.560336	5.880182	6.096144	6.957538	9.55191	8.513646	20.4462	33.19169	27.69373	19.73725	20.97996	29.62191	13.68775	3.407497	9.498551	12.04518	12.13476	9.484738	7.964435	17.64696	19.90362	21.26147	7.749702	17.94698	29.97948	36.61117	3.020014	7.188997	8.141913	8.062176	7.445342	5.195658	5.15737	16.95566	2.845863	15.00182	11.07697	8.487849	7.838509	7.460796	7.398024	6.781408	6.58689
19582	Chr4	1043501	1047096	37.65719	42.64878	29.95656	67.51295	94.43096	65.04208	48.47219	54.1393	51.88192	77.41723	51.26438	33.69845	32.29516	33.98053	39.06363	42.43826	42.60547	41.75497	55.96167	63.63316	56.84279	53.20174	71.58587	39.42692	35.67813	44.88584	136.2931	104.1998	97.39434	74.47209	92.1793	113.8809	48.26506	47.37095	50.26009	47.14849	62.09683	38.23459	38.60319	51.91995	48.42282	48.46615	51.91733	63.56086	44.8846	37.3853	42.71691	50.26492	44.63245	41.53209	50.281	48.42731	47.00763	56.25098	43.56598	54.11901	48.66033	56.02589	67.21489	62.86739	52.56449	65.4476	39.76073	50.65387	41.73466	42.19163	42.07613	47.15049	57.51633	28.37814	25.29752	29.6085	30.77628	58.6047	44.49262	45.33717	39.95222	42.47007	40.77351	47.28009	55.05143	54.99347	62.65032	60.85439	54.69488	43.20883	35.02684	37.94344	33.08962	34.84819	41.76304	62.20509	47.54543	56.61238	59.6912	46.70165	41.77691	50.6744	32.21161	41.63676	42.39891	43.62168	38.40824	63.16097	44.65086	34.72194	40.94141	36.89557	44.273	45.86783	49.546	68.73301	56.35792	45.3755	53.66277	46.03719	45.34408	37.95866	39.88989	60.27585	64.20708	90.54747	101.3692	35.66042	57.56698	116.8367	158.6331	117.7976	44.29746	114.8086	120.4518	143.1188	113.242	26.78946	40.79052	49.34439	44.57033	61.3858	102.4867	129.499	148.9184	32.46515	40.00329	67.77592	48.37305	49.36585	39.03764	43.43049	47.9096	64.74338	54.44482	77.79051	44.70267	80.02299	47.92996	39.5086	107.6549	51.51889
19583	Chr4	1047748	1048222	4.546139	4.446792	9.985519	10.00192	12.1393	8.634735	10.30801	13.06811	5.706134	8.754498	8.193443	4.297118	7.343602	7.498052	6.00979	8.49954	7.606502	8.034055	10.10837	11.56366	10.86133	8.27974	11.60633	8.661119	8.346135	9.46493	19.83018	13.46538	14.95596	11.92843	13.39357	14.76525	7.252946	6.586817	9.275873	7.100676	9.12219	5.205358	6.160084	7.170309	7.166578	7.359674	10.20895	7.296527	7.425023	6.636444	5.911715	6.885606	6.939321	5.742126	6.033719	7.558407	6.610448	9.713584	10.89149	9.83982	7.748459	5.954848	8.754881	9.066264	7.903951	7.625454	8.535025	8.47301	7.07867	7.370827	7.49301	7.557221	8.511385	4.590581	6.731528	8.698543	6.560023	9.314655	9.832623	7.173248	13.14445	10.73275	8.373131	5.447748	6.897545	8.169594	7.671468	7.132396	8.062592	3.481821	3.814034	4.206201	4.906203	6.433512	7.600258	9.806676	7.2903	7.307026	9.283686	9.128051	5.840655	19.80908	1.872768	2.634584	3.173415	2.715043	5.820876	4.701302	6.666815	6.370999	6.35465	5.523713	7.80332	7.137933	7.413549	7.299652	7.64047	6.775196	6.521821	5.321182	6.668248	7.396655	6.841579	7.048651	6.207867	6.259042	13.45609	4.173028	20.28551	12.2986	19.87786	14.93209	11.92624	12.5959	14.72189	18.91595	18.39464	0	10.55925	9.951809	11.65443	11.72652	10.86265	21.01654	16.82135	17.36508	7.4209	16.28383	15.54848	9.54946	8.004121	9.77186	8.477831	12.80638	6.573833	10.57347	6.224422	13.80514	10.96511	8.342453	21.1919	10.35083
19584	Chr4	1048649	1049993	23.56415	33.7552	42.29161	28.94786	33.09556	22.24383	34.9736	28.24659	19.22528	24.89024	17.82628	30.30599	22.61496	17.8677	18.93084	25.55806	22.09508	21.89096	15.31311	22.20222	21.72266	19.20195	22.48218	18.26366	22.80852	20.14927	37.14224	26.97901	31.93494	34.49573	32.0067	36.28483	18.39611	18.04608	23.28433	23.7636	25.93779	23.54805	17.96691	17.62341	18.40067	14.6296	21.90126	28.05109	15.92032	17.03354	18.62508	19.50922	14.6672	15.2599	19.47727	17.19036	15.66921	24.20164	24.38019	27.69206	23.74128	21.97423	28.33569	22.42707	20.49886	19.29088	39.34439	38.49694	34.21357	17.28332	26.94602	20.94665	29.14504	20.03163	20.30316	20.9936	19.05198	24.45097	26.17936	21.1835	32.08284	30.61796	19.78001	15.58772	21.20834	23.67669	22.20076	19.30327	20.37439	21.5188	21.87231	22.69596	16.62658	17.69216	15.89145	20.47865	17.64464	16.18472	20.01795	18.04382	18.41429	26.71923	14.38286	12.65634	17.2717	16.10925	15.31558	16.55676	14.79025	19.90937	13.14588	18.76646	19.94182	19.82759	19.23119	21.25297	21.78669	17.32253	17.55201	21.04557	16.06441	16.82536	15.01669	14.69018	12.5931	33.79883	42.61095	27.88342	31.25065	46.66232	39.36596	38.98934	11.07437	16.9322	26.0979	25.69713	24.7178	33.30582	31.09916	29.85543	34.01835	18.66047	24.08674	54.70482	55.4115	48.32022	22.14675	28.16662	30.52109	20.87933	16.14867	22.1224	32.33405	19.92104	27.64381	24.92317	9.053705	31.47103	29.6171	26.75881	27.97331	24.81846
19585	Chr4	1053764	1054433	4.773446	3.638285	4.699068	6.73206	5.877976	6.476051	5.767577	6.331133	6.671787	6.522959	6.643333	6.784924	5.674602	8.215951	7.862809	6.181484	7.334841	6.338795	5.505837	6.739961	5.072296	6.341929	7.223518	5.610899	3.758946	4.471163	0	6.177663	10.69315	3.54629	2.855983	3.377159	6.791395	8.120734	5.868409	8.33146	7.143884	6.258823	8.162111	7.256698	10.55618	7.808435	8.11481	6.485802	5.953396	7.078873	7.755153	5.393725	7.806737	7.393971	7.62154	7.42463	7.712189	7.024513	6.032212	6.606736	7.066595	5.535492	4.706925	4.891011	6.233197	5.908464	2.081714	1.841959	4.866586	6.608328	5.619758	8.296515	6.448019	7.762255	6.948674	5.687509	6.490236	6.753125	6.329751	8.630314	7.00461	7.572184	7.442783	7.595035	7.477712	6.051551	6.567241	5.300221	5.556651	3.767216	4.436733	6.046414	8.558599	5.897386	6.295164	6.345496	6.65636	6.350966	6.237476	9.658751	7.544179	9.674203	6.292501	6.715607	6.294807	6.878108	6.059436	7.358559	6.610792	7.485923	7.615879	7.1525	7.478181	10.37644	7.340148	6.459869	6.35445	8.642953	9.410681	7.234415	6.243905	5.120761	6.551682	7.773279	8.277156	3.755425	2.691218	7.777007	1.096514	10.12826	5.066905	4.562582	0	10.32451	3.011296	3.569047	4.023828	4.344237	3.905475	5.805222	5.669724	6.730005	5.78554	10.50827	3.957964	6.040027	8.232561	5.501292	4.606958	9.54946	6.880736	5.971692	8.083513	1.422931	7.585192	9.566471	14.71227	7.253546	5.878203	6.689703	3.390704	6.351643
19586	Chr4	1061796	1062797	20.7607	17.78717	18.20889	14.81053	21.21183	16.80019	14.4803	20.12976	19.13749	22.31539	19.59783	21.71176	17.19071	12.64299	13.52203	19.07939	13.99053	13.70949	20.6899	19.36087	18.30437	18.49729	16.0703	17.54818	17.52051	20.20734	37.77177	24.61413	25.14335	20.63296	20.87822	22.69765	17.07739	16.96331	19.59291	18.27241	22.20099	17.84694	16.83756	19.09203	17.52906	16.24513	17.4512	20.26813	15.51897	14.65548	16.59094	15.03357	16.32318	16.91174	17.46603	16.98969	15.66921	9.274552	9.048319	11.66721	15.49692	17.6968	19.11012	20.10086	17.22162	18.33139	37.26267	25.23484	17.84415	18.04582	19.5971	13.38942	21.40742	15.85837	15.74309	16.56069	14.79495	18.31882	15.7322	14.23441	16.77647	16.13204	16.90806	17.45665	15.79344	18.68416	19.58549	20.93914	16.77891	15.5255	15.25613	17.43821	16.2995	16.08378	17.50363	16.92132	17.32767	15.57011	15.81128	15.0719	13.54707	18.42705	15.80616	17.40892	15.0347	19.45781	17.60576	22.68889	15.8547	14.6533	17.51167	20.04116	17.72004	19.16667	18.86418	20.41319	15.73483	16.18722	18.64628	16.14291	18.67109	16.33767	19.88696	18.24744	18.32799	19.61166	25.11803	25.22785	12.60991	25.68236	24.94476	18.66511	0	24.98532	15.72566	29.97999	25.86747	20.27311	12.29502	13.26908	14.17431	19.47623	21.37108	26.57974	23.74778	15.10007	15.76941	17.16403	9.213915	14.40512	14.32316	17.64364	16.95566	12.80638	20.90142	21.90218	14.14641	11.2313	7.460796	8.342453	0	6.939759
19587	Chr4	1063899	1064406	5.606905	3.436158	8.223368	5.481821	3.450116	3.566521	0.8590008	2.597388	4.038187	4.806391	3.875277	2.487805	5.090452	6.85992	5.609137	4.220051	3.169376	3.94332	5.204736	4.427229	3.969623	4.169231	4.463972	3.765704	3.185548	4.993767	3.777177	5.550244	5.12982	3.143303	2.560536	1.963465	2.901178	1.533916	3.880722	4.639109	3.516989	3.346302	2.66937	3.282792	2.324296	2.602812	3.315729	3.729336	3.210821	3.760652	3.432609	5.967525	6.38733	2.595756	5.610301	5.08353	4.957836	3.182982	1.843176	0.983982	4.773051	5.451621	5.460033	4.891011	5.140781	5.706465	1.249028	4.420701	3.391863	1.207291	3.026023	2.382168	3.35297	3.088209	0.8685843	2.341916	3.210224	2.639152	1.843617	2.353722	3.63202	2.370423	3.235993	5.248925	6.059525	4.084797	6.218538	7.59044	4.358158	2.796873	3.191334	3.417538	3.107262	4.503458	3.454663	5.576345	7.395956	6.555836	6.527592	7.642089	7.219699	14.28097	2.0975	3.151169	2.913299	3.16755	2.481029	2.452853	1.848781	1.433475	2.522457	2.620223	2.546917	3.106323	3.449869	4.521908	2.11815	2.710078	3.501649	2.690485	2.909781	2.844867	4.348461	6.192273	5.675764	5.424503	7.176581	4.742078	7.127341	1.808617	0	3.733022	0	4.129805	1.338354	0	1.437081	0	4.773359	0.8293174	0.7874617	4.18076	6.84819	2.472534	3.710591	8.305037	2.550934	3.520827	3.455218	5.503079	3.229733	1.764364	3.351701	3.557329	2.696957	0	0.5658566	4.7967	3.84344	4.013822	0	2.587707
19588	Chr4	1066194	1067711	42.73371	27.69139	46.99068	39.52681	41.78474	28.15674	29.94231	33.19786	25.89707	33.81639	27.12694	40.03105	29.29096	27.08073	28.64667	29.36205	21.05371	23.65992	40.43349	33.03902	35.89201	35.99632	38.87714	26.2093	30.77239	32.34335	37.14224	32.28794	41.03856	34.65693	37.5217	40.9186	20.44012	21.11391	16.2801	21.018	27.14676	21.81293	19.40426	24.88011	20.82181	21.002	27.48565	25.61892	18.99736	18.74795	21.73985	35.11659	29.25555	28.23868	32.60326	36.38737	28.58407	31.39079	28.40167	35.84506	31.42775	33.96779	37.74954	36.3247	31.35876	35.09729	56.62261	49.91708	37.16302	27.44998	29.10746	23.08238	31.98217	24.62221	25.94896	21.49544	21.42476	21.42371	21.93904	18.49353	19.37077	22.12395	23.78455	30.93684	30.42655	29.95518	32.08068	34.15698	30.07129	18.37945	17.66909	20.94337	23.16818	22.94619	21.9563	31.72748	30.00645	30.04758	27.56094	25.04907	27.49975	24.41585	20.2259	20.50843	23.04628	26.24541	26.14623	28.10561	20.61671	17.67952	24.64246	26.62713	23.62672	24.12357	22.97466	21.64056	19.74418	23.76812	25.38695	23.79585	32.00759	29.26149	32.58447	31.75187	35.00055	37.13698	52.47875	48.93824	32.89542	44.49198	30.79119	26.96071	0.8518743	25.60479	16.06024	18.91595	20.98139	10.13655	24.44538	29.02611	29.60856	32.83426	35.89396	30.28854	46.2587	31.71014	20.75533	21.12496	48.94892	29.94322	29.34844	24.15821	20.70168	2.845863	27.30669	22.15393	13.0147	37.43766	44.65173	33.1337	36.45007	29.52338
19589	Chr4	1072045	1072812	20.15455	18.39355	15.56566	18.56125	16.99502	13.51524	19.14345	17.93821	13.25579	16.13574	15.16894	12.89135	14.5203	13.28112	14.27325	12.77903	11.72669	14.92565	18.36713	14.53717	15.54769	16.03099	15.01518	14.83687	14.90836	16.83945	30.21741	15.83026	18.2795	15.15233	15.85563	16.8858	12.1322	11.18857	11.07426	11.83446	10.00144	11.95993	10.16414	12.872	9.394028	9.962485	8.98737	7.620817	10.1676	9.678147	9.40789	11.59077	10.48784	9.753749	10.37376	11.17039	10.71137	16.95761	14.07516	17.99281	16.42673	18.78713	14.49733	14.61339	13.88011	15.20041	13.53114	10.31497	14.59976	12.32707	11.38361	11.0894	10.83267	12.18591	13.13734	11.62594	10.81706	9.858009	10.38571	11.26424	9.08005	10.14014	11.48777	16.66136	14.89096	13.54034	14.76176	16.55501	14.16401	11.24457	10.8194	10.77839	9.757893	11.68755	11.13169	13.74858	16.79939	15.09208	16.10139	15.81488	13.70932	15.663	11.68607	9.763459	10.19655	13.21321	12.50057	11.95766	11.42883	13.69765	11.49658	12.81785	11.37984	11.69828	13.65267	10.65878	9.75862	11.49952	13.17495	11.24025	15.33697	17.31305	16.93001	16.46881	15.96309	13.35262	22.42681	19.91673	18.64074	19.53306	23.77548	12.02863	6.814994	12.38941	12.71436	14.99	16.38273	10.13655	17.64696	21.76958	14.01682	14.58168	13.93253	17.92587	18.80033	9.060041	9.160173	10.56248	11.51739	11.32987	14.46359	9.90758	10.44942	4.98026	15.17038	18.88119	22.06841	17.66589	24.19107	16.99972	0	10.93894
19590	Chr4	1073251	1074297	19.01802	12.93612	4.699068	15.77226	17.50615	15.86163	12.88501	11.93175	11.93899	10.81438	15.39039	11.53437	15.021	12.92218	17.02774	16.04808	10.32311	13.08298	15.39914	13.41384	12.68074	12.62514	12.49912	12.87871	14.78094	14.2845	8.498648	15.68547	17.55699	16.76428	14.77232	18.29949	13.7806	16.15124	11.16891	10.31965	11.32031	14.25277	13.44952	13.90867	12.97732	14.53984	11.08151	7.296527	13.5122	11.61378	9.535024	9.180808	11.59182	12.03487	9.738635	13.31082	11.93553	13.0612	9.21588	9.277544	13.88524	11.3226	12.04973	13.65904	13.81585	14.39241	9.784053	2.762938	16.5169	14.48749	12.10409	12.4037	6.448019	13.02056	12.16018	10.53862	13.05026	11.87618	13.76567	14.96295	12.9715	13.03733	15.57322	18.57006	14.1174	14.8263	13.30883	16.62045	12.74761	11.35873	13.38804	13.93304	15.15472	13.6176	13.58834	12.97942	14.47494	15.97985	11.31449	14.96576	13.79044	8.292174	17.22947	13.9478	14.77459	13.30371	13.12083	10.83343	12.5493	9.237948	12.1757	9.84354	13.71	13.08621	15.56111	13.04894	14.67575	12.85456	14.92578	12.31644	13.39712	12.5987	13.91508	15.48068	16.37694	11.68354	12.55902	24.6588	18.64074	8.319638	16.75976	17.00599	0	23.95287	9.033888	17.13142	12.3589	3.620198	18.65949	22.39157	14.17431	15.60137	14.0506	9.272003	17.31609	10.57005	12.52277	10.12238	8.638045	11.65358	10.67216	13.84347	15.57555	15.65225	16.51886	14.09796	6.224422	13.80514	19.10416	15.74048	0	12.58566
19591	Chr4	1075648	1076323	12.19881	10.10635	10.27921	13.36795	11.75595	13.7968	13.13044	13.23044	13.08021	10.81438	12.17944	9.046565	9.596753	8.495134	8.86444	9.093913	8.512038	9.213365	4.516507	3.832527	3.749088	3.053521	2.921872	3.502105	3.504103	4.180828	6.924824	11.72791	12.42717	10.39708	7.878573	10.9954	9.758509	6.225896	8.518659	9.751596	11.32031	10.53465	10.67748	9.330041	7.941343	10.23174	10.64523	8.107252	7.625699	9.899362	8.772222	8.147967	8.91072	9.675089	10.0562	9.899506	9.854464	4.170804	3.43501	5.201048	11.40573	9.729047	7.154526	11.98894	10.47434	12.17043	11.24125	10.13077	13.71492	11.50103	12.10409	12.07513	10.83267	12.4363	9.988719	13.13146	10.32855	10.8671	10.01698	10.70383	8.647666	9.086621	12.33722	10.93526	10.89425	10.59021	11.79779	11.71283	7.517822	10.16007	10.58589	9.814468	12.10197	10.40084	11.59231	10.09511	10.14303	10.1752	9.501272	10.50787	12.33027	11.97759	12.21045	10.64165	10.30059	11.76518	10.97378	11.24224	11.03666	9.715773	11.06	8.781287	11.97593	10.64081	11.96444	8.010238	11.49853	11.02343	11.68675	10.82173	10.85106	12.27357	10.95812	12.2528	11.82451	11.68354	10.31633	11.1913	14.25468	7.957915	6.625953	14.51731	5.96312	10.11802	11.04142	15.7038	10.92182	4.344237	8.968129	12.43976	11.49694	3.568942	7.674696	14.21707	11.62652	18.87508	11.82706	10.34243	0	9.54946	7.863698	8.414657	7.294878	9.249054	13.31623	14.34971	0	4.094744	4.29561	4.328631	5.933732	3.646314
19592	Chr4	1080422	1082391	30.91375	22.63822	23.78903	21.92728	25.42863	28.2506	23.68388	27.1914	25.80928	23.51698	30.67005	25.55655	21.27976	21.17801	21.98581	23.53719	22.14035	22.77544	23.09871	15.99089	19.68271	18.67346	18.2617	19.92057	17.71165	18.23306	17.31206	30.11611	31.57368	25.9524	25.70384	27.25289	25.45125	21.3846	18.45709	23.57425	24.94864	25.53104	26.48836	22.5476	22.08081	26.38712	20.67968	16.53879	19.33182	22.78512	23.13832	22.1487	25.70703	21.31666	16.51334	23.74544	22.40207	21.23817	18.93444	19.3985	24.85706	23.23229	22.87566	26.72162	27.50318	28.43133	33.93193	24.86644	27.72479	27.95831	22.19084	25.21812	18.05445	27.12616	22.04033	22.75004	22.96008	23.28664	21.87759	23.25701	21.61917	20.34613	26.89919	30.34038	26.55877	26.55118	25.92026	26.56654	22.33556	20.83385	27.00958	20.76812	25.07615	21.23059	22.64723	26.15114	25.35756	25.1307	23.49933	27.06573	26.12071	22.57314	23.14742	27.43067	27.5723	27.42193	22.80638	22.28008	23.02572	21.0243	27.40746	22.02403	24.11443	26.96553	26.79154	24.6121	23.67789	24.61044	27.75057	23.01859	21.52025	18.451	21.56837	25.36197	26.60514	23.36709	19.28706	29.78025	18.09248	21.7034	29.62191	2.073901	0	28.70214	27.43625	26.05404	28.45421	3.620198	21.84173	26.53816	17.63914	17.23289	22.07951	23.48907	20.28457	26.42512	28.75599	15.62367	15.54848	26.54426	23.31025	21.57952	27.01076	17.07518	24.10405	34.2379	20.37084	18.13386	23.28673	20.93483	22.03958	20.70165
19593	Chr4	1089240	1090362	11.21381	16.17015	15.27197	15.67608	13.92825	18.11417	22.08859	17.04536	13.34357	15.44911	12.40089	15.83149	12.3506	11.72568	11.16819	13.49228	12.40584	11.01918	12.38813	18.30362	17.3671	18.08624	19.07333	15.5147	18.34875	15.1555	28.32883	17.27815	20.51928	20.06878	19.69643	15.62918	11.47284	11.36903	14.95498	19.88189	14.8373	12.39371	12.5255	11.66255	12.68678	15.16811	13.6992	13.13375	13.71288	12.77515	13.794	13.54169	12.53809	15.81051	13.54941	9.230621	11.81311	15.36612	15.41565	17.1494	13.32735	12.49679	12.7087	11.51177	11.95232	12.57442	20.40079	20.44574	16.81184	12.96249	14.98602	13.47157	19.8599	11.10086	14.33164	16.97889	15.49282	13.97198	13.27404	13.84213	17.72772	15.60528	12.62037	12.32702	11.92566	15.12888	13.83189	12.23631	18.63112	16.72416	18.60314	14.54644	12.75613	15.01153	13.4348	17.11361	17.32767	15.16037	14.65082	14.5412	11.19459	11.97759	9.363841	12.03643	11.75724	12.9417	10.59209	10.83343	11.14871	15.60895	10.08983	11.25988	12.03012	15.6638	16.44193	11.11098	12.10371	11.09667	9.191828	11.65877	13.09401	14.30562	12.40761	12.71392	14.01204	12.51808	8.073653	11.00162	23.02679	23.51202	14.42119	14.10253	1.703749	11.76994	16.39483	14.27619	14.37081	23.16927	15.18796	19.69629	18.11162	16.21319	13.22409	28.74321	24.98465	25.67012	14.72585	16.94398	12.09326	16.83295	12.21682	15.60783	16.16703	23.47837	13.8219	20.39169	13.0147	18.13386	11.75641	13.45811	33.90704	14.11476
19594	Chr4	1090531	1091346	13.03227	10.10635	17.6215	18.36891	17.76171	6.100628	6.013006	3.084398	2.194667	1.544911	3.321666	5.427939	8.595353	9.332682	8.964603	3.625678	2.852438	2.87457	9.033014	8.590146	13.23208	11.33326	11.52516	4.06696	3.058126	2.206548	16.68253	13.61016	6.791593	1.370158	1.181786	0.7853858	5.011126	6.316126	5.584454	7.479379	7.913225	2.726616	2.515368	8.20698	8.038189	8.975212	11.60505	11.5123	3.478389	3.981866	3.432609	11.82029	9.068431	7.629948	4.551753	3.210651	4.345757	4.006167	2.513422	2.108533	10.41393	7.63227	9.790405	11.09424	10.02452	10.90793	0	0	0.4424169	7.434369	5.90795	8.378658	10.57475	7.595325	1.737169	2.090996	1.744687	4.890194	7.804644	7.397412	1.902487	4.14824	4.53039	9.583264	12.50583	12.17875	9.06628	9.880659	11.33121	3.653058	3.113497	3.154651	3.652396	5.79016	4.068825	16.63289	17.85595	17.75539	16.46404	5.943847	5.353934	5.528116	2.472054	1.601414	1.560696	1.086017	7.729359	6.438739	7.058981	7.963748	8.392019	8.002302	1.734071	2.247127	3.229665	8.91462	9.380379	6.665328	6.828215	7.05505	1.879233	2.032048	1.739385	16.27119	14.78064	17.52532	19.28706	17.26116	26.31633	23.51202	22.21643	19.90945	8.518743	11.15047	11.37601	13.56238	16.09531	4.344237	3.182239	0	6.929663	10.29895	19.59999	3.090668	0	2.26501	2.434983	14.08331	19.57957	10.8443	10.95301	6.786014	5.12613	5.691726	4.719675	18.88119	1.69757	17.43191	1.243466	3.541607	22.88725	9.056973
19595	Chr4	1091638	1092764	6.819209	6.265935	8.810752	13.1756	8.944746	12.38897	9.20358	8.847353	5.2672	4.634734	3.653833	3.166298	8.011202	10.92801	9.315174	7.251356	6.700966	8.439443	11.22675	10.8368	9.593255	8.27974	7.54817	8.171577	7.645315	7.084181	11.01677	11.53486	12.35492	4.755253	6.499822	6.832857	9.296958	9.023038	11.64217	9.467569	6.484448	6.940477	8.213445	11.05783	9.78141	7.18017	7.940298	11.35015	6.154073	8.406162	6.038848	11.01697	8.201016	8.180563	7.727395	6.48819	8.446683	9.439189	9.886126	6.044461	9.732065	9.980661	9.037297	11.75036	12.1451	10.80693	2.914399	4.420701	11.65031	6.036453	4.322891	5.503629	7.221781	8.096116	6.840101	6.022069	6.560023	6.59788	6.514113	8.238027	8.128806	8.889085	9.182129	10.73644	12.11905	10.96844	9.821803	8.179353	9.587947	8.904329	9.65184	8.938177	6.705145	7.184088	8.367961	11.63341	12.1505	13.99944	11.67714	11.25085	11.92467	5.528116	7.565984	9.866776	9.208106	7.602119	9.208434	5.723324	8.12343	8.282298	7.324826	7.294134	6.394387	6.939657	8.44117	7.105856	5.597968	8.899311	9.673305	8.549764	8.971824	9.184857	7.073497	11.79167	14.07117	4.589964	5.382436	7.777007	15.89945	13.74549	20.26762	9.954725	3.407497	10.32451	9.033888	14.99	7.472824	7.964435	5.78589	0.8293174	11.49694	6.016216	7.792768	0	0	0	8.464464	12.98305	14.39674	9.063894	10.39132	3.393007	6.703401	4.98026	7.079512	4.531486	0	10.41235	5.652118	8.814667	16.10584	8.351235
19596	Chr4	1101067	1102279	16.97225	15.7659	19.97104	16.25312	19.80622	15.2985	12.63958	16.96419	15.18709	14.41917	13.951	9.951221	15.60515	14.19844	13.37178	14.44327	14.35275	15.55216	20.6899	14.47109	14.38988	12.86002	16.96309	15.66533	17.4568	15.1555	9.442942	16.699	19.21876	15.87771	14.47688	12.4091	13.45092	10.64718	13.44055	9.278217	14.8373	14.81048	15.60555	18.74647	15.30161	18.57869	13.87371	20.91671	14.44869	16.81232	15.70101	13.31217	12.6958	15.96783	14.18453	12.8426	15.11834	16.18931	14.15894	16.16542	15.31096	12.83228	11.76731	19.32546	15.61512	17.3214	18.31908	15.47245	15.33712	13.53436	12.68048	12.23941	6.705939	15.69144	12.37733	12.7969	15.91155	13.351	13.27404	13.16963	14.18217	11.72042	16.34176	17.33736	15.3422	16.11225	15.28482	17.34023	13.9461	14.26976	13.38804	15.42274	14.71861	13.72482	12.59033	12.88328	13.841	15.02379	15.52116	16.55786	13.95268	26.71923	15.13197	17.04731	14.93066	12.6702	13.7888	14.10391	12.38123	15.60895	13.14588	13.59683	14.68541	14.14368	15.26751	12.85514	13.61668	15.19841	14.40053	10.04448	12.42719	16.58151	15.5385	17.12756	18.15062	13.76989	10.31633	18.96831	20.83377	16.63928	23.38572	6.636483	0	16.31273	16.39483	26.41094	14.0834	11.58463	13.1629	13.68374	15.43425	12.84819	13.57831	19.78027	14.10025	12.08005	18.4363	17.38408	10.94152	14.08141	16.56994	15.06495	10.64658	2.845863	11.79919	14.09796	9.053705	16.028	15.03463	16.13399	8.47676	16.46722
19597	Chr4	1103188	1104763	34.09604	37.39348	50.80867	31.25599	35.52342	28.15674	31.66032	34.82123	33.44672	37.93616	30.33789	51.33925	26.70401	23.96984	28.59658	28.05443	26.21527	24.21272	28.1744	36.07861	33.90719	30.35905	37.98434	28.31809	30.39013	32.74982	40.28988	31.03311	33.66896	37.07485	33.6809	36.67752	21.56103	17.59492	20.72874	20.2606	22.53071	19.39616	21.30362	31.10014	29.82846	26.47688	35.5132	39.88768	31.3055	26.82229	32.54622	32.01807	30.91152	30.1265	35.46133	32.1734	25.95213	28.97611	31.41777	35.28278	32.04763	32.96134	32.28951	32.38804	29.55949	29.44132	48.92027	44.7596	39.22763	28.78435	35.01541	26.45027	26.82376	25.62379	32.35476	26.76475	26.58903	28.4097	28.88333	25.8349	31.65046	28.24754	27.42504	23.73945	29.13729	28.89616	29.34917	30.88524	25.71313	23.91611	21.32745	25.67535	31.83581	30.2375	30.17072	34.13108	32.22524	29.02323	31.91267	30.35607	31.63688	48.37102	26.29367	26.96574	28.14455	33.39502	21.80443	29.12763	22.40946	30.10297	18.48185	22.09485	24.54794	22.00863	22.09384	19.05661	19.97113	21.27778	18.1648	20.44769	30.61332	30.72456	27.94611	28.32636	26.72339	40.47514	43.05948	45.52395	27.41285	27.49098	30.40143	38.57456	6.814994	29.11512	31.11672	32.12142	32.47804	33.30582	32.83492	32.75804	32.44342	30.6929	28.69156	35.54268	45.51659	30.95514	21.33509	38.50905	51.82827	31.23806	34.82495	30.67278	38.24882	17.07518	33.88052	46.32186	37.34653	39.8945	35.26922	32.18928	38.9931	31.52297
19598	Chr4	1109147	1110912	30.15606	20.41482	34.65562	39.62298	48.42941	32.00483	19.02073	28.4901	30.54976	49.78048	31.00222	29.17517	26.53711	23.571	25.79202	23.53719	19.55958	19.20065	36.5622	38.12703	32.85966	38.22774	41.06854	24.3641	22.61739	23.57523	38.08653	40.54092	43.85635	36.67186	37.22626	53.48477	27.759	30.85879	29.626	27.45595	34.84017	21.75096	23.15165	26.60789	31.95906	30.96448	29.66705	29.18611	22.47574	24.05711	27.588	25.47674	28.54585	25.24962	27.73394	30.3674	25.64609	32.43349	21.86677	30.92515	31.42775	39.00006	36.99643	35.37036	32.5797	38.07677	34.55644	30.57652	19.76129	28.59373	29.53975	32.52891	44.87821	31.71674	31.26903	22.6664	25.40264	32.05794	26.48663	22.6966	21.44621	21.79472	25.64524	29.90297	32.29598	29.42567	35.56771	39.71894	30.72501	21.40464	21.09394	22.5207	21.2057	20.58724	22.41692	39.03442	36.13453	38.58383	34.52371	29.08239	20.76677	25.79788	20.37572	28.15389	22.52605	27.05992	22.66325	27.39019	23.97813	17.99807	23.42974	23.79446	21.78427	23.92529	18.35037	33.46212	29.20021	28.67556	35.10403	28.7583	24.36941	19.01997	22.20614	36.95601	37.2472	31.71248	18.83852	22.19292	35.08845	38.34268	38.58643	66.77961	5.111246	43.15646	55.54168	72.45164	48.86077	18.10099	18.51485	19.28163	18.89908	32.32442	43.21444	32.45201	58.87471	36.24016	21.21913	23.54553	24.7624	31.23806	28.92718	30.53706	27.60224	7.114657	38.26308	36.75539	0	46.56308	33.91271	31.79576	15.25817	26.11231
19599	Chr4	1111359	1112765	20.60916	11.92549	19.67735	22.40814	31.17883	15.95549	12.39415	20.45443	21.33216	28.49503	21.48011	4.523282	18.27556	15.63424	16.02611	17.77177	15.16773	16.21552	22.02335	20.74851	21.00592	16.91181	25.40406	16.23018	17.90278	15.91037	33.36506	32.14315	29.0449	26.83897	29.15072	39.11221	15.49493	18.13631	17.13197	10.69835	15.82645	14.50064	14.37353	15.11812	15.30161	16.42464	20.06889	18.97097	18.26154	19.4116	19.51502	17.67305	19.95055	19.19286	22.22949	19.33079	18.79081	19.48205	17.76151	17.57111	19.40214	19.70971	20.99289	18.43076	19.34219	22.01787	19.15176	27.44519	19.1714	15.31353	15.99469	16.3466	21.66534	16.2757	14.22307	13.29873	12.35238	18.62931	17.82163	17.42875	16.25761	15.47359	17.87886	21.5524	19.46784	21.55865	20.10854	22.18241	14.38192	15.01179	15.87883	20.68049	15.97242	14.4754	15.96822	26.92029	20.91999	24.31123	21.68611	18.36224	19.22549	4.606764	15.3567	19.68189	17.11563	16.29026	14.12278	15.94355	14.00591	12.26417	14.21307	11.68478	14.08933	13.48276	12.77186	24.03071	17.17215	19.81287	21.40383	14.70799	14.91263	11.54203	14.61083	24.11034	24.00375	17.10805	13.90463	13.65718	20.83377	39.78957	22.21643	40.23368	17.03749	34.07089	29.44378	43.89927	42.2502	9.412514	15.33261	18.86697	16.85168	23.45305	31.87951	20.08934	43.29023	0	14.72585	19.5846	8.638045	18.12779	17.69332	14.38635	18.13861	31.30449	26.80101	36.00014	3.960996	27.25929	21.81718	16.3701	0	20.23116
19600	Chr4	1113415	1113595	1.060766	0	0	2.019618	0.8944746	1.501693	1.472573	1.298694	2.10688	2.403196	1.993	0.2261641	2.086251	1.914396	2.353834	1.961432	1.856349	1.80582	1.763588	1.189405	0.7718711	1.056988	1.542099	1.920509	1.465352	1.335542	0	2.509676	2.601036	1.128365	1.083304	1.335156	0.9890381	1.985068	1.514428	0.5680541	0.7693413	1.115434	1.334685	1.555007	3.292752	0.4487606	1.74512	0.4864351	2.073655	2.433363	1.716304	4.360884	2.838813	2.202459	2.963932	1.805991	3.305224	1.920765	1.17293	2.249102	2.107581	1.929035	1.506216	1.729748	3.212988	2.019988	0	0	0	0.3177081	0.7204818	0.7392934	0	0.8346511	0.5428652	0.08363984	1.046812	1.940553	1.474893	3.082255	1.988963	2.107042	2.952843	2.147287	1.869428	1.285955	1.511047	2.486523	0.9805855	1.141581	1.089724	1.05155	1.907968	1.179477	1.535406	0.6730072	1.690504	2.185279	1.958278	1.485962	1.784645	0	0.9738395	2.42795	2.289021	2.353037	0.6679693	0	1.06445	0.4778249	1.067193	0.6373515	0.6502766	1.520115	1.541431	2.131757	0.7564822	2.05087	2.188531	1.135983	1.151788	0.7315373	1.913323	3.293762	4.256823	0.8345389	0.4485363	1.327782	0	2.17034	0	3.733022	0	4.542785	3.680473	2.498333	3.448996	0	1.59112	1.865964	0.9449541	2.039395	1.298795	0	0	0	1.855225	0	1.151739	1.618553	1.544655	0	1.380112	4.98026	1.854158	1.006997	2.263426	1.286919	1.243466	2.361072	1.695352	1.17623
19601	Chr4	1113847	1115695	9.471123	15.15952	16.74043	38.85361	35.90676	33.50653	42.5819	42.69456	13.43136	15.27746	14.9475	9.951221	34.29796	27.51945	27.24438	35.60297	23.67977	30.36725	10.32344	10.2421	10.19973	10.80477	12.25563	9.15066	9.556643	8.47779	14.16441	9.169969	12.06592	9.913493	10.93152	11.38809	26.11061	24.18174	24.79876	23.95295	27.9161	26.77041	26.12902	9.848377	10.84671	10.05224	13.17566	15.40378	8.428404	8.793288	9.789291	8.951287	8.91072	8.416541	11.2206	9.832618	9.915671	9.9331	11.3104	11.94835	9.050201	9.896789	11.76731	9.125911	9.253406	9.291944	16.02919	15.47245	11.06042	29.03852	32.70987	26.20384	31.98217	31.38288	33.87479	28.77211	30.84607	10.94472	9.894077	8.630314	13.31741	8.757395	9.303479	7.55527	9.153751	9.682481	10.51921	9.880659	8.389453	25.91388	27.78796	27.95371	9.103733	13.40315	8.982124	35.47709	35.81756	31.07193	33.5083	30.99292	33.09704	34.09005	8.839466	7.800436	7.855503	9.774153	23.95147	28.10561	25.65884	25.96182	21.97448	22.37812	28.66636	27.49426	29.43399	33.78512	38.20235	33.94923	29.23877	32.76413	28.79471	28.36739	26.03279	32.54237	31.51232	12.51808	8.073653	14.79528	45.50533	45.93887	35.07857	17.00599	2.555623	10.11802	12.04518	11.77785	14.37081	2.172119	38.18687	42.70985	40.31804	10.19698	9.681924	10.1992	14.34762	26.42512	30.37931	11.88279	16.70022	11.97729	8.004121	31.89426	13.20964	10.67199	12.64199	13.09096	12.44884	11.2313	13.67813	11.09704	8.47676	10.93894
19602	Chr4	1116769	1117259	0	0	0.2936917	9.713401	9.967002	7.790033	5.644863	6.412301	0	0	0	0	8.511903	6.820037	7.562319	6.775857	3.893805	6.559916	0.1720574	0	0	0	0	0	0.1274219	0	0	0	0	0	0	0	0	0	0	0	0.2198118	0	0	0	0	0	0	0	0	0	0	0	0	0	0	0	0	0	0	0.1405689	0	0	0	0	0	0	0	0	0	0	0	0	0	0	0	0	0	0	0	0.112082	0	0	0	0	0	0	0	0	0	0	0.1556748	0	0	0	0	11.53727	11.30525	9.697174	9.863916	8.49121	10.14003	7.831498	0	0	0	0	0	0	0	0	0	0	0	0	0.07340148	10.65878	11.12029	10.40084	8.666581	7.533358	0.06062043	0	0	9.815411	11.05592	0	0	0	8.772112	14.83066	8.185001	0	0	0	0	0	0	0	6.943067	7.671186	6.614678	0	0	0	0.2473727	0	0	0	0	0	0	0	0	0	0	0	0	0	0	0	0	0
19603	Chr4	1121887	1123939	44.09755	44.87218	39.061	47.02825	44.34038	37.73004	47.98133	45.29195	36.51926	39.13776	40.19216	50.88693	36.80146	35.29668	30.24928	35.95959	31.10516	33.53665	41.16473	39.71291	40.85403	45.2156	44.72088	37.65704	40.45646	43.49223	31.47647	34.89415	44.43436	33.77035	39.09742	43.82453	31.45141	32.75363	31.9923	32.18973	35.27979	35.44601	34.5478	31.01375	32.92752	28.45142	31.58668	38.42838	30.77036	31.13598	34.38965	39.24795	36.35258	36.65522	40.11894	39.12981	34.52123	31.82982	31.25021	34.15823	34.46515	35.9807	37.27885	30.95652	33.60786	32.9763	52.04284	50.65387	36.42566	39.33226	47.11951	43.20759	42.81484	45.90581	45.4921	41.73628	43.75675	32.44605	31.46439	29.64569	37.01201	31.47395	32.35993	31.33449	35.32574	34.87206	31.7901	35.98915	36.49957	35.10361	38.21817	40.22179	34.45245	30.98808	31.24551	37.30383	46.48887	35.51078	34.74129	46.70165	40.80346	45.14628	33.4851	38.43393	35.06364	41.08764	40.03045	42.92493	35.79912	39.34092	36.28457	34.62943	39.93782	37.73852	43.08667	39.7282	36.2355	36.51281	40.48781	43.22713	32.61379	34.95122	32.06266	37.54889	36.83334	47.98599	51.58167	47.04141	51.53616	48.10921	46.38167	41.06324	11.07437	36.54877	32.45508	36.04737	33.62771	43.44237	39.92264	46.6491	37.16819	39.97215	31.52529	42.03308	40.32176	46.05521	32.58239	34.76817	44.34197	40.46381	38.61637	39.76604	32.53121	24.9013	33.71196	49.34285	39.60996	34.62983	33.91271	39.98081	24.5826	37.87461
19604	Chr4	1127919	1128802	12.72919	12.734	8.223368	10.96364	10.47813	7.320753	7.117435	10.87656	12.02677	9.441125	8.968499	8.368072	10.43125	9.891048	10.8677	10.8176	10.36839	9.323926	11.57086	9.052692	10.42026	10.68732	9.252596	10.88288	9.684065	8.710059	16.9973	10.76265	14.3057	8.05975	10.24214	9.581707	11.53878	11.00811	12.02077	10.98238	9.671719	11.83599	10.16414	13.21756	10.16879	11.03951	8.812858	14.59305	8.495296	10.17588	10.93349	11.82029	11.35525	9.753749	8.997652	8.093515	10.895	9.494068	9.886126	12.79177	12.83145	11.49034	10.73179	10.67672	10.47434	11.86743	10.2004	6.078464	10.91295	11.88228	12.10409	10.26796	7.479702	10.93393	10.31444	9.451302	10.32855	10.78947	12.59805	10.98404	16.60352	11.65458	10.80013	11.81008	10.76533	10.7415	11.56532	9.553485	11.22226	11.13041	10.66373	11.39179	11.33878	11.36587	12.51356	9.614388	11.4109	11.47271	10.0815	8.38507	11.03235	11.51691	8.315091	11.26156	9.936431	10.13616	10.44895	10.11802	10.98064	9.875048	9.022633	8.922921	9.69996	11.69828	10.79002	10.20659	9.834268	10.6572	11.68675	11.41961	9.517408	12.43613	11.306	11.39642	10.28732	11.26628	6.728044	10.24289	5.48257	10.48998	11.3031	10.36951	0	14.45432	13.71813	16.77452	21.55622	18.82503	10.7039	6.841869	11.49694	12.54228	7.792768	20.39841	15.58448	17.36508	13.33443	18.04424	12.66913	13.59584	7.582852	10.85762	13.60396	13.51785	10.45071	11.32872	6.790279	12.51822	13.79117	10.38872	19.49655	12.46804
19605	Chr4	1133556	1134632	17.95725	27.48926	29.95656	17.6957	27.21758	19.14659	21.59773	22.72714	21.0688	20.25551	22.9195	23.9734	17.27416	16.31225	15.87586	17.77177	20.01235	16.65776	18.53919	20.1538	19.57245	20.84615	21.10241	17.0963	18.09391	18.29112	26.12547	20.9944	23.19257	18.13444	19.59795	22.77619	16.08835	16.60239	17.03732	18.93514	19.89297	18.46663	17.40224	16.15479	15.68899	16.42464	19.54535	20.26813	15.92032	16.36989	16.33667	18.47638	16.08661	15.41722	21.70022	21.27056	18.23994	19.31741	16.75615	21.50703	21.38575	20.21293	21.36944	18.55005	16.25772	21.15937	16.23737	15.28826	16.5169	18.04582	20.17349	20.78236	21.40742	18.69619	20.84602	18.9026	18.9822	15.75729	20.03397	17.42875	16.25761	18.1074	17.02941	20.20041	18.37197	19.5919	18.77185	19.10697	17.10577	16.83831	18.60314	21.29389	18.86163	18.76441	20.19059	16.63289	21.76524	17.48223	19.22013	19.42364	15.89956	14.28097	18.8775	15.91082	18.05205	20.00081	21.04103	18.70301	19.10407	22.13922	18.53035	21.81158	19.34573	19.69541	21.35983	19.8318	21.78669	17.39577	19.34661	18.41488	17.03434	18.12587	15.65446	19.89432	21.69797	29.62613	33.64022	25.03817	19.73725	25.32064	28.06286	22.39813	0	25.3983	22.08284	20.34357	20.69397	10.13655	21.84173	17.83032	20.15902	19.5782	17.23855	20.70747	16.57397	21.8951	17.62464	17.38408	28.21762	19.58449	16.9912	17.50792	18.73009	14.94078	17.86734	28.95116	26.0294	21.76064	22.49543	20.69873	38.14542	21.52501
19606	Chr4	1137042	1139178	39.39987	60.43595	41.99792	39.62298	40.6347	38.76245	49.33119	34.9024	35.64139	33.12977	38.97422	41.84036	30.95996	27.1605	32.60311	37.32665	34.90841	33.42609	32.21775	36.93763	37.10495	35.4091	39.6076	34.19259	33.32083	37.10485	37.457	33.63931	46.38514	38.44501	43.92304	31.88666	34.22072	29.95649	32.84416	37.68092	35.05998	34.0827	31.77577	37.92489	33.89598	37.51639	37.60735	43.13058	33.17848	27.48594	31.40201	40.62507	34.22347	34.53142	37.79014	33.64494	31.46083	36.65918	35.52303	38.51587	35.45695	32.45811	38.78506	29.6443	32.19414	28.58283	48.08758	44.02281	44.97905	35.2656	42.50842	42.22187	39.7198	34.30416	40.17202	37.21973	35.38225	26.85725	29.9895	30.76651	40.73051	40.88979	31.10598	31.13567	32.6183	32.07322	29.29106	28.79132	30.83396	36.24519	30.51227	37.41766	33.79829	33.66871	34.16278	26.05499	32.01392	31.54996	26.76313	39.16571	37.88314	59.88793	30.86322	32.44155	35.68791	41.44965	34.35271	33.31792	35.07081	43.32279	30.85159	39.30334	34.84399	38.53162	45.65572	25.06429	34.26864	33.50975	27.44417	34.37842	30.61332	31.21226	30.90307	26.94298	24.94971	70.93581	57.41265	46.47236	34.54019	34.36372	41.31476	36.08588	17.88936	38.20069	29.44378	21.05737	30.75354	23.16927	47.155	55.7716	39.37309	41.09382	26.8024	45.12375	45.76396	40.01518	30.95907	48.63143	51.2524	43.86277	34.68453	38.40884	34.10848	42.68794	33.03772	60.67156	59.41494	32.40697	30.4084	36.51791	27.97331	36.81601
19607	Chr4	1140024	1140689	11.44112	7.680823	14.0972	10.86747	10.60591	9.291726	7.117435	9.740205	6.84736	6.866273	6.864777	8.141908	8.428453	8.854083	8.413706	10.10435	9.462851	8.992245	11.74292	8.45799	6.671172	10.04139	7.385844	9.188317	9.046956	10.68434	13.53488	11.8727	13.79994	7.09258	9.651252	8.403628	7.648561	5.864974	6.057713	7.952758	8.462754	6.072918	6.468088	12.78561	11.2341	8.795708	12.39036	13.78233	10.50206	7.853125	10.99706	10.78745	10.17241	8.731178	11.53817	7.692184	8.26306	11.30508	9.802345	10.26153	10.66188	9.645176	11.10834	10.61707	9.317666	8.938446	7.285997	5.710072	11.35537	11.81874	10.37494	8.953664	12.3802	10.68353	7.49154	10.87318	9.630673	12.2643	10.07844	10.42363	12.79855	11.65458	11.24507	11.57149	8.70251	12.7839	10.86791	12.17088	11.98493	7.876907	8.562116	6.221672	9.3763	9.864718	12.59033	11.53727	10.77696	9.697174	9.573801	11.25085	12.00579	16.12367	8.989288	11.2099	11.60117	10.31716	9.303859	8.073975	8.739691	15.60895	10.23535	10.12681	10.40443	11.10345	9.321987	8.268633	10.89334	10.25435	10.68003	10.16405	7.092591	8.290756	9.914492	8.761408	10.10995	12.51808	8.073653	14.41592	16.44771	18.44789	20.65738	10.36951	14.48186	16.31273	8.699299	8.565712	15.52048	12.30867	9.402071	13.47641	12.12691	11.62455	9.918069	19.47121	15.33711	8.305037	5.449723	20.0247	4.606958	11.97729	11.23385	8.821818	11.63237	0	13.31623	15.60845	15.27813	7.838509	10.62598	9.601691	0	10.7037
19608	Chr4	1143327	1144567	21.66993	22.84034	24.67011	22.50432	20.57292	22.43154	23.19302	23.8635	17.55733	21.97207	21.03722	21.25943	17.94176	18.14688	16.3266	19.49545	18.78987	17.50539	16.25942	20.08773	19.35191	20.1415	20.20962	19.09212	21.21575	19.10406	24.55165	22.8284	28.03338	23.05089	22.84786	20.89126	11.60471	11.91041	10.12774	12.40251	9.232096	10.78253	12.32017	19.17842	16.07638	17.14266	23.12285	26.10535	21.94061	20.40706	21.29489	22.1487	18.37343	20.37275	24.02902	16.52147	20.44342	20.14059	22.95592	25.44296	17.97643	16.85809	17.22735	19.68334	19.02089	18.43239	29.56033	27.26099	32.4439	19.18957	22.33493	21.52165	20.11782	21.36707	24.21179	20.1572	23.65796	20.02651	20.46415	16.86834	22.57041	22.38733	18.97101	17.89406	20.49925	16.49048	20.6316	18.84523	22.98928	11.81536	13.07669	12.53097	20.55154	25.41237	22.34015	18.74806	19.4408	19.39435	15.44863	22.07715	17.44084	14.28097	16.48036	18.59706	18.88442	22.98736	18.56	21.97348	20.89682	15.44967	17.1236	20.39525	21.40494	23.79311	25.83732	20.34859	20.95456	20.36221	17.4207	18.53445	13.6396	11.29819	12.17569	15.41481	16.43607	33.38156	35.8829	23.52071	24.67156	19.89479	30.79119	14.10253	5.111246	19.82306	27.77084	23.1988	20.69397	26.78946	23.14356	24.05021	26.45871	22.53532	17.82891	31.83388	35.62168	18.12008	13.21848	23.32548	15.54848	21.6886	21.90602	26.46545	23.4619	13.51785	23.93549	30.71341	36.78068	23.04756	21.02588	22.19407	27.12563	26.46518
19609	Chr4	1147097	1147994	16.51764	13.5425	17.32781	16.25312	14.05603	15.76778	11.53515	13.47395	13.25579	12.87426	14.17244	2.035477	12.26715	11.44649	10.36689	14.38384	13.67359	14.26229	15.18407	12.75306	13.01154	13.15363	15.01518	14.79922	12.35993	14.1103	14.47918	15.3959	21.45854	12.65381	13.19661	15.07941	8.571663	8.210964	6.909579	8.520812	8.133037	8.055911	8.675451	15.55007	13.75208	12.02678	13.78645	16.37665	13.17774	13.60471	11.82343	14.57453	12.38038	12.50682	13.86697	13.97971	12.97606	13.28072	10.38881	11.66721	11.40573	15.51615	15.53285	15.1502	14.52271	12.92792	16.44554	15.10406	22.26832	12.13645	11.96	14.04657	14.70148	13.18749	15.85166	14.80425	13.12005	12.2643	12.90532	14.17837	13.05798	12.37887	15.24962	14.47431	12.69922	12.55697	13.71565	17.14392	14.81774	14.38392	16.34586	14.63407	13.41029	12.86702	15.43083	13.46014	16.79939	13.52141	12.11231	10.72015	13.62819	25.79788	9.288931	10.28004	9.988454	10.86017	11.8326	10.52683	13.22158	8.600848	12.75781	14.02173	12.78877	11.5661	13.87288	12.91974	12.78455	13.91662	14.4443	12.97412	10.9723	12.76126	13.5672	14.29493	12.71135	15.0217	21.08121	10.0532	17.54422	12.66032	27.28334	9.954725	11.07437	9.705041	9.703064	14.27619	16.38273	0	11.57178	8.707833	11.65443	16.5191	14.75903	16.38054	17.81084	1.510007	8.812318	12.3229	8.638045	11.65358	13.76147	12.21482	13.60396	22.7669	19.04726	17.11895	9.053705	13.68814	14.80855	16.4488	1.695352	16.93772
19610	Chr4	1153002	1153394	5.000753	6.265935	1.174767	6.539716	7.028014	3.848088	5.276719	6.168796	2.10688	1.201598	4.207444	5.427939	5.841502	4.905641	4.807832	4.517238	4.935171	4.975217	3.398134	3.436058	3.583687	4.932611	5.275603	4.594159	4.523478	5.864773	4.091941	5.598507	6.936095	4.271668	4.628661	3.455698	4.94519	3.879906	5.111195	5.585865	4.176424	5.887012	5.954748	8.29337	5.326511	6.013392	4.188289	4.215771	5.819612	5.08794	5.784581	7.459406	4.179364	3.461008	4.763463	6.220636	5.753538	4.609836	7.121362	5.341616	5.392928	4.529039	4.330371	4.2349	4.562443	5.453967	4.57977	4.420701	6.193836	5.464579	7.060721	4.682192	2.837128	5.425232	5.320079	7.109387	5.931936	4.03635	5.346489	5.379936	6.918133	4.806691	5.905687	4.135516	4.512413	5.370751	4.12632	3.79522	3.377572	5.479587	5.604294	5.871155	5.614877	5.146809	5.527461	4.326475	6.128078	5.531487	5.149545	5.731567	5.516174	2.764058	6.067769	4.8559	6.034691	5.792091	5.343755	5.51892	5.714413	5.893174	6.257633	6.019431	5.7983	6.410921	7.340148	4.45731	4.538893	5.200421	4.158208	5.38097	6.425766	5.202043	5.566031	4.940643	5.380151	3.338156	2.242681	4.931761	5.48257	11.57515	8.964524	2.073901	4.259371	5.781727	2.007531	5.35357	2.874163	5.792316	3.760828	0	5.35474	3.874851	3.424095	3.708801	4.700082	0.7550034	6.609239	0.2200517	3.455218	3.237105	3.08931	6.786014	5.323289	0.7114657	7.922311	1.510495	6.790279	3.626773	4.634737	3.777715	0	7.057382
19611	Chr4	1153718	1154177	4.773446	6.670189	7.048602	3.558375	5.111283	6.194484	5.767577	6.331133	6.671787	4.119764	3.210944	0.9046565	5.340802	5.663422	4.407179	7.073044	6.610413	5.159485	4.086363	5.352322	5.403098	5.050054	7.223518	5.046043	6.179963	3.542091	9.442942	4.874563	6.285836	5.077643	5.219554	5.654778	5.208934	5.955205	4.82724	7.574055	6.814166	4.523704	5.236071	6.997531	5.423356	5.474879	7.24225	9.890848	6.020289	6.359925	6.356683	7.344646	6.545042	6.292741	4.340044	6.287524	6.243201	5.213505	7.288923	5.341616	5.702866	4.948395	6.401418	5.368183	4.562443	5.150969	5.412455	4.973289	6.488781	5.718745	4.899276	5.667916	5.674256	3.338604	7.274393	6.523908	5.652786	7.063613	6.022481	5.828264	7.350516	7.572184	5.177588	5.089866	6.381841	8.093949	6.276655	4.973047	6.537236	8.961408	7.316717	5.082493	4.960717	6.969638	7.139637	7.018503	5.811108	7.785055	6.455063	7.323668	5.110573	7.831498	4.045179	4.649266	4.942204	5.701589	5.24833	5.314515	4.649964	5.415349	5.238948	7.860668	4.389367	6.807473	5.872118	6.072277	5.295375	5.969497	4.946079	5.440759	6.425766	6.583835	6.377743	4.743018	4.966294	6.259042	0.8970726	0.5690493	6.030827	9.404809	17.53929	3.733022	11.07437	5.162256	8.030122	5.35357	8.335073	7.240396	8.968129	1.036647	6.929663	4.894549	6.966263	16.68961	10.8844	11.32505	4.522111	9.242171	4.031088	4.531947	6.319043	5.971692	6.90056	9.249054	2.696957	6.293731	9.053705	4.211736	5.652118	4.564738	10.17211	8.115989
19612	Chr4	1174060	1174627	3.106528	5.457427	6.75491	6.155027	8.561399	6.006772	8.958151	6.249965	5.2672	5.664675	3.875277	1.583149	4.506301	7.338519	6.260198	6.359796	8.557315	7.370692	4.301435	4.096839	3.804222	4.404117	4.382809	4.104617	4.268634	4.122761	7.869118	6.853345	6.141334	4.674655	6.302858	5.105008	1.714333	1.894838	1.514428	2.082865	2.747648	1.611182	1.694023	8.725316	6.876041	6.192896	9.336395	9.080123	7.692591	7.244785	8.072987	5.393725	4.810211	7.629948	5.716155	5.217307	5.569914	6.036691	5.278186	2.38967	6.074792	4.277426	6.30728	4.652425	5.590599	6.110463	8.118683	2.762938	3.391863	3.494789	5.90795	6.325066	5.932177	6.176418	6.08009	8.113065	7.048536	6.985991	5.039219	5.099731	7.436993	6.913733	5.501188	5.328454	7.606638	6.807995	5.463015	4.253264	6.101421	8.27646	9.029141	6.484559	4.85169	6.433512	6.218393	7.979942	9.297773	7.375316	7.83311	6.474547	6.895218	1.382029	3.370983	4.339315	5.098273	5.611088	6.727405	7.154155	8.011383	5.574624	6.063598	6.585965	8.236837	9.120692	9.175185	7.88104	6.883988	7.068177	7.090839	6.63653	6.910729	6.746399	5.797949	8.629657	6.917337	10.01447	4.485363	2.086514	3.289542	3.617234	7.405477	6.221703	3.407497	6.401197	10.37224	5.710474	9.484738	12.30867	9.257423	0.6219881	9.607033	4.996519	6.257829	13.59894	9.152792	0.7550034	2.319031	11.66274	5.758697	4.531947	5.336081	5.428811	4.140336	12.09492	3.202636	8.055975	11.31713	5.966626	5.991245	7.24062	20.34422	6.704513
19613	Chr4	1174888	1176977	20.45763	27.69139	18.20889	26.44738	27.60093	30.87856	34.9736	32.22384	23.96576	21.80042	26.68405	21.03326	23.19911	25.60505	22.23622	29.65923	28.70549	30.80949	26.3678	22.863	24.92041	23.4299	29.78687	27.82855	26.63118	25.2011	28.32883	26.93075	32.36844	22.08372	19.8934	23.71865	18.39611	17.41446	21.5806	18.65111	20.77222	22.43261	21.09829	25.83039	23.72718	20.28398	30.27784	35.83406	29.43252	31.68902	28.5415	25.47674	23.42021	23.59778	21.80607	23.87921	28.8289	23.15894	22.03433	24.88069	25.22898	18.61938	20.33392	21.77096	23.005	24.99735	22.06616	19.89315	31.55907	19.57082	24.92867	23.32881	15.47524	18.86312	23.77749	22.6664	24.84434	25.53768	23.35248	23.76138	32.68818	29.10352	27.22279	23.4611	28.81498	27.00505	25.80403	29.3148	27.56535	30.82268	32.38037	26.02587	26.54801	30.55918	24.72003	28.84316	22.50484	26.70137	29.51922	30.99292	29.93336	28.56193	24.57072	29.49701	32.61855	27.96494	24.61944	19.82723	22.57753	25.16544	23.1872	18.55401	25.08984	28.75001	32.00304	29.8446	34.87383	29.51788	25.99974	32.28582	28.85533	27.47329	31.59882	28.1946	28.20145	34.21609	15.25023	18.58894	20.28551	21.7034	24.94476	21.15379	11.92624	23.3334	27.43625	26.76785	31.32838	23.89331	24.15609	28.61145	35.90825	25.18653	19.24578	31.52481	25.23202	10.57005	20.52343	30.58719	14.39674	26.54426	31.59522	21.98668	30.16531	10.67199	18.37302	20.89519	31.68797	25.38741	25.99974	24.00423	24.5826	34.46355
19614	Chr4	1178577	1178955	6.137288	6.468062	4.699068	6.251199	4.600155	5.537493	5.767577	3.97725	4.21376	3.604793	4.539611	3.618626	5.257352	4.945524	4.407179	4.220051	5.885984	4.864657	5.204736	6.013102	4.962029	5.695992	4.382809	6.10044	5.160587	6.155108	3.462412	5.743296	7.514103	4.110473	3.64384	3.691313	4.681447	5.413823	5.584454	3.881703	4.506142	5.515201	5.441407	3.110014	5.035974	3.679837	5.93341	4.702206	5.41826	7.02357	5.848148	4.360884	4.337076	3.775645	5.610301	4.61531	6.304408	3.457377	2.34586	2.249102	5.764854	5.116137	4.047956	5.845355	7.518392	6.312462	1.665371	4.420701	6.636253	5.845828	2.737831	5.175054	1.805445	5.842558	5.320079	6.356628	6.490236	5.433549	5.592304	6.220551	5.96689	4.14824	4.44949	6.16351	6.639693	5.143818	5.695483	6.805222	6.64619	5.251271	5.682132	3.417538	5.396824	2.573405	5.45069	4.422619	5.282826	5.804647	4.424257	4.564025	5.110573	2.303382	3.370983	5.21751	7.491341	5.611088	5.964012	4.701302	7.115005	5.096799	6.209124	6.515148	6.231818	6.675289	6.165724	4.974099	5.52232	6.445592	4.245749	6.158221	4.546532	3.657686	4.5224	5.40177	6.266989	7.51085	4.036827	2.276197	3.289542	0	1.94881	7.051264	7.666868	5.575237	1.672942	2.855237	4.311244	4.344237	4.339417	2.695282	4.094801	4.894549	3.187951	3.399734	2.226355	5.285024	3.942353	5.281241	0	4.370092	2.246771	2.850126	4.534654	0	1.517038	10.82522	14.14641	3.743766	5.652118	4.800846	0	5.763528
19615	Chr4	1180099	1181514	17.04802	18.19142	27.60702	17.31101	22.36186	21.77455	21.35231	20.7791	17.46955	19.74053	23.80527	7.463416	17.69141	16.51167	16.67717	16.28583	19.83124	17.80022	15.65722	18.3697	13.67315	15.7961	16.55728	19.20509	19.62297	18.63953	37.14224	20.31872	30.05641	16.84488	17.43134	19.00634	17.20926	13.0834	15.71219	19.21916	20.22269	17.41316	17.60757	18.14175	19.75651	18.12993	18.41102	28.05109	18.46222	17.9184	15.76457	22.83726	17.58487	20.92336	23.92317	20.06657	19.15806	19.04301	20.61006	14.47859	18.96823	20.63229	20.80461	17.95359	17.67143	18.23039	24.98056	22.10351	26.69249	18.29998	15.99469	16.75732	17.53861	18.61272	19.326	21.66272	22.05284	17.38736	16.71546	16.98042	19.80316	17.58064	19.49686	19.32559	21.72404	21.18043	17.95821	19.69588	21.46393	19.74935	20.00422	19.62894	18.80711	18.33551	19.57642	15.86374	19.54646	16.18472	17.33438	20.27276	20.28005	29.94396	16.85491	20.0435	19.56072	16.83326	15.69728	18.80521	20.33659	20.86502	17.36614	19.47463	21.89265	22.07472	23.56187	18.34603	19.89548	17.32253	15.10086	19.61065	15.88255	17.71946	18.3795	15.01956	17.85501	30.87794	27.80925	20.10641	24.12331	20.25651	23.77548	6.221703	32.37122	15.69326	18.40236	24.98333	26.4423	21.72119	17.06837	16.17169	19.84404	20.69986	24.55903	29.36134	30.67422	5.285024	20.29152	26.4062	31.09696	21.36489	19.65925	19.408	16.95566	33.43889	18.20446	20.13994	30.55626	17.19792	19.2172	17.78674	0	19.4078
19616	Chr4	1184406	1185272	8.637664	9.702092	9.691827	5.577993	5.366847	10.13643	9.571723	9.98371	7.988587	3.948107	6.975499	3.166298	5.924952	7.737352	8.764277	10.04491	9.779789	9.5819	8.344784	8.061522	5.017162	8.63207	3.003036	7.343122	6.944494	8.129388	5.665765	8.783865	12.13817	5.48063	7.878573	7.77532	8.241984	7.21843	9.465176	8.899514	8.902378	8.303785	7.443435	10.88505	9.200336	8.975212	10.81975	15.72807	9.231109	10.00997	9.598591	10.09889	9.699279	9.360452	9.103507	7.692184	7.773397	7.353787	9.969906	7.169011	9.050201	8.806465	8.943158	8.171567	8.803588	8.079951	7.494169	6.446856	8.258448	6.227078	5.763854	5.667916	2.837128	7.929186	5.645798	8.280344	9.770248	10.55661	8.542091	8.96656	10.80958	9.547536	9.424829	8.986795	11.28103	11.57359	9.705569	9.48805	11.65807	12.7857	11.67561	10.34024	8.067979	10.29362	10.82461	8.460662	9.40343	7.443606	8.775984	9.977171	10.05891	18.88773	9.139109	7.542143	7.855503	8.054626	8.397329	10.01582	8.403549	9.875048	8.731581	9.560272	8.887114	9.38506	9.909199	8.204034	6.430098	8.789443	8.972975	9.924901	10.24485	7.477936	8.522984	8.695532	9.163994	9.597197	2.691218	7.018275	4.386056	10.12826	13.25191	5.392143	14.48186	8.25961	11.37601	11.77785	13.50857	4.344237	7.955598	7.878515	9.764525	9.483188	8.028913	14.8352	5.689573	20.38509	6.609239	9.902326	9.213915	6.312355	10.11047	5.564531	3.943177	9.96052	11.79919	0.5034985	12.44884	7.838509	7.460796	7.083215	11.01979	10.2332
19617	Chr4	1187475	1187822	0.4546139	2.425523	0.2936917	1.25024	0	3.378809	1.10443	1.542199	0.8778667	1.544911	2.214444	0	1.41865	2.313229	2.654324	2.555806	2.39967	3.537932	1.376459	1.189405	1.102673	1.233153	0.08116312	2.937249	2.484727	2.613018	0	1.882257	2.384283	0.2417925	1.871161	1.178079	2.637435	1.894838	2.744901	1.230784	2.198118	3.346302	3.028708	2.505289	2.324296	2.513059	2.094145	0.9728703	2.475008	3.59474	2.79694	2.524722	2.12911	2.831733	3.704915	4.013313	3.97851	1.536612	2.848545	0.4217066	1.487704	0.838711	0.6589695	1.729748	2.955949	1.565491	3.330742	3.499722	5.751419	0.6989578	0	0.4928623	0	2.003163	1.628596	3.094674	2.512349	0.3104885	2.458156	1.737271	1.29715	2.567958	2.952843	1.868935	1.998354	0.4538663	2.382804	2.944567	2.723848	2.739794	3.035659	1.577325	2.071508	2.144504	1.381865	1.153727	2.4301	3.482788	1.23299	2.016662	2.433606	0	0.9738395	2.78956	1.820812	1.810028	2.05162	0	1.512639	0.3185499	1.406755	0.5665346	2.113399	1.586207	0.8808177	1.937961	2.193798	2.490342	1.882136	2.511119	1.515511	1.300511	1.15959	2.569135	3.606475	0	0	0	0	0	0	0	0	2.890863	0	1.070714	0	0	1.157178	0	3.149847	2.549244	1.298795	0	0	0.7550034	2.550934	0.2200517	1.727609	1.780408	2.948887	1.492923	2.563065	0	0.3371196	2.517492	0.5658566	0	0.1130424	0.6296191	9.324436	3.175822
19618	Chr4	1197410	1198358	7.576898	6.872316	9.398135	8.366989	10.73369	7.320753	11.28973	8.766184	8.076374	6.866273	6.089722	7.68958	8.261552	9.372565	7.962972	9.509975	11.27392	9.729314	7.226411	9.184849	8.821384	7.692525	7.304681	9.225974	8.792112	7.89712	18.88588	9.749125	12.21042	8.220945	8.764912	8.560705	7.582625	8.662116	8.518659	10.22497	9.12219	9.976936	10.21547	11.48977	9.78141	10.6805	12.56487	13.29589	9.833138	9.899362	11.12419	8.836527	5.914194	6.292741	7.62154	6.153747	5.69233	9.494068	7.540265	8.996407	8.554299	6.290332	9.131435	8.529446	8.09673	8.33245	9.367711	5.157485	8.700865	5.52812	5.763854	6.571497	4.384653	5.174837	7.16582	6.356628	6.211086	12.96289	10.81589	9.807175	17.38181	13.62993	8.494481	7.55527	9.476066	12.1031	9.298748	7.786744	13.07447	12.04368	16.34586	11.65468	9.70338	10.93697	8.828583	7.787654	11.19959	9.492304	10.87932	10.40173	9.247704	18.88773	8.614734	9.195215	8.167642	9.683652	5.152906	4.905706	5.938508	6.530274	6.063598	5.665346	6.990474	6.34483	8.734776	9.302212	9.229082	8.569707	7.484774	8.848706	8.608102	9.75383	8.175107	7.378027	6.385235	4.172694	8.52219	1.896831	6.579084	14.83066	9.354286	7.051264	10.22249	5.988217	13.38354	9.99333	11.20924	7.240396	14.46472	8.500504	16.5367	9.585158	10.15421	20.70747	14.59499	6.040027	10.43564	17.38408	8.638045	7.930908	7.442429	4.343049	14.58976	27.0357	10.11359	5.034985	7.921992	8.423473	10.62598	8.342453	22.03958	13.05616
19619	Chr4	1203172	1204476	21.97301	24.65949	38.17992	25.19714	28.62319	22.61925	24.42017	23.45766	23.7024	22.83036	20.48361	14.24834	24.20051	21.89591	20.1328	21.27857	23.00061	20.82221	21.20608	22.73085	21.99833	23.54735	21.58939	21.05028	21.59801	21.31061	21.08924	22.97319	22.39781	14.66875	18.31768	21.36249	11.93439	12.72248	14.10311	12.87589	14.17786	13.50914	12.57684	21.85648	25.47041	21.98927	28.61998	32.42901	21.60615	21.73435	27.3973	17.44353	15.37691	15.2599	16.30163	16.45458	15.79162	20.79914	21.86677	18.9768	21.01382	17.86454	22.21669	18.01324	16.1292	20.04838	28.93582	21.55092	20.64612	18.87186	21.61445	18.56448	19.08614	19.19698	25.08037	19.48808	19.74986	20.64748	20.58705	20.56705	23.52165	23.57254	22.7733	18.84841	21.01495	18.07901	22.84005	19.23784	21.35497	25.40017	26.38689	29.70629	18.7526	19.51499	22.26338	19.90178	15.63716	19.18948	18.42231	20.16662	21.57798	23.03382	13.85849	15.60087	14.72257	16.92377	18.9417	21.97348	19.8884	24.84689	18.7729	22.3073	19.02059	21.74426	23.12146	23.38473	20.80326	23.47514	22.41055	25.82866	27.70354	23.97817	24.69926	22.26583	20.81113	32.12975	38.57412	29.96993	36.73322	34.36372	39.36596	32.35286	28.96372	18.17114	14.3873	12.13476	21.55622	6.516356	25.89186	28.19679	32.28593	23.75896	16.76626	17.92587	22.75829	21.8951	12.75467	34.76817	19.57957	18.12779	15.1657	20.90092	19.91304	7.826123	18.8787	25.93017	20.93669	22.93056	21.13892	18.33766	8.47676	23.28936
19620	Chr4	1205724	1206310	4.091525	3.840412	3.230609	6.828233	10.73369	10.51185	10.92158	11.76941	3.16032	6.179646	4.539611	0.9046565	7.427052	10.25	6.96134	7.964604	5.433216	8.402589	12.56019	8.1276	8.545716	9.101842	9.171433	10.05443	9.620354	8.303589	1.259059	4.150618	4.768565	3.143303	4.037769	3.691313	3.758345	2.706911	4.070026	4.544433	2.747648	3.656144	4.106723	10.28032	10.55618	11.93703	11.16877	17.34952	7.759483	10.17588	10.10713	9.984128	9.462711	10.30436	9.209361	11.90616	9.609632	4.061046	2.429641	3.795359	3.905224	3.187102	3.200709	3.101617	4.562443	3.130981	1.665371	0.9209794	2.212084	11.50103	9.942648	8.296515	5.416336	9.515023	9.337281	8.447624	9.630673	11.41045	9.586807	10.47967	8.30176	8.889085	10.63833	4.294575	3.996708	3.10142	4.242554	5.365656	5.447697	10.04591	10.43021	9.463952	3.488856	3.752882	2.456649	9.4221	10.67131	12.42877	10.66173	11.78155	9.734425	9.674203	3.895358	4.081023	4.213879	3.348552	12.30972	15.43253	9.692093	10.8307	11.39956	8.993738	11.16308	13.02012	12.25805	8.656225	8.850841	10.21773	12.03692	9.984689	9.396167	9.75383	10.55227	12.12105	10.81943	5.424503	1.345609	4.173028	8.223855	8.681362	12.47238	9.954725	13.62999	8.053119	5.353415	5.710474	2.586747	0	8.823482	9.122492	9.292048	11.21667	4.604818	2.472534	4.947455	0	4.406159	18.70439	5.182827	11.65358	9.127507	10.85762	14.98407	11.38345	14.49614	2.517492	2.829283	3.50978	4.182568	3.62031	14.41049	6.469267
19621	Chr4	1206774	1207881	18.33609	12.734	22.61426	20.00384	15.84498	15.95549	18.7753	19.07457	16.50389	14.24752	16.49761	12.43903	17.44106	14.91634	15.2248	16.76133	15.39411	14.18858	21.16306	17.04814	14.61042	18.08624	18.09938	16.79504	17.4568	15.56197	15.10871	15.54068	21.45854	13.54038	15.26473	14.52964	14.96744	14.88801	17.98383	14.10668	15.05711	12.26977	12.42284	18.14175	19.36913	14.9886	21.20321	21.07886	15.51897	17.58658	16.90878	14.45977	12.53809	9.281793	9.315216	11.50483	10.71137	15.47588	11.98064	15.322	15.37294	14.5097	15.25044	14.55374	15.03678	16.1599	15.82102	17.49861	10.02812	13.34374	9.07807	7.228647	7.221781	10.93393	12.05161	12.71326	12.2826	19.01742	16.89982	17.54083	21.96507	15.47359	19.57776	16.82042	15.40667	15.35581	17.95821	16.94762	20.37439	19.69227	19.14801	22.43307	16.2995	14.15373	13.35803	21.05551	18.06726	19.80409	15.01346	19.52978	15.33172	12.43826	11.08679	11.46819	11.23701	9.774153	11.40319	10.01582	10.19631	12.90127	13.19439	11.89723	11.92174	14.07759	15.26751	18.15223	17.0965	20.43546	20.52842	20.44769	18.18613	14.95587	16.46617	20.81658	21.34324	14.60443	17.94145	19.72704	8.772112	24.95892	27.6731	19.90945	12.77811	14.04134	21.41366	21.41428	18.68206	11.58463	16.48979	17.83032	20.31651	12.64425	10.98072	18.54401	22.75829	16.61007	13.79824	24.42574	12.09326	12.94842	9.6892	11.53622	18.33577	5.691726	25.78965	12.83921	16.40984	17.31492	20.57371	15.97658	30.51634	16.23198
19622	Chr4	1220590	1221320	6.213057	3.031904	2.936917	5.193304	5.622412	6.382195	2.331574	5.113608	5.179414	6.179646	7.639832	1.583149	7.677402	6.221788	7.161666	6.538108	7.561225	7.333839	7.484497	4.955854	3.693955	3.464572	3.165362	7.192494	4.332345	5.690572	1.573824	7.770342	7.875358	3.626888	3.249911	5.026469	5.802357	4.69198	4.921892	7.100676	4.83586	6.444729	6.416754	8.638927	9.006645	7.62893	6.107922	5.999367	6.220965	7.908429	8.454388	6.885606	7.806737	5.663467	8.785942	7.090187	6.426824	5.487901	5.110624	5.341616	3.409322	5.954848	2.54174	6.680405	6.811535	7.776953	1.873542	3.683918	4.719113	6.989578	6.340239	3.614323	0	4.924442	2.171461	2.592835	3.070649	6.054526	4.916311	5.548059	6.053366	6.321127	8.81808	10.8955	5.995062	5.975906	5.463015	7.786744	5.011881	7.705669	5.993481	5.871155	6.977712	6.433512	8.06088	4.422619	6.128078	6.624126	8.050696	7.748229	7.94978	0	7.416162	8.523655	7.491341	6.968609	7.013678	4.905706	6.666815	5.415349	7.373335	7.081683	7.369802	5.617818	9.982601	6.782863	5.52232	9.192293	9.454452	5.79949	6.668248	7.234091	6.319764	6.060523	8.099788	2.503617	0	4.742078	0	7.234468	6.625953	1.244341	2.555623	8.4661	7.360945	4.63976	5.46091	0	3.616181	0	5.512232	6.831974	4.604818	3.708801	0	0.7550034	7.304948	6.381499	4.031088	6.47421	5.476504	3.121566	5.12613	0.7114657	7.416632	9.062972	6.790279	3.50978	7.460796	4.800846	24.5826	9.645088
19623	Chr4	1223447	1224326	10.38035	6.468062	11.74767	14.13733	14.05603	8.353167	9.694438	11.68825	11.06112	9.784439	10.18644	12.66519	8.678803	9.651748	8.563951	9.807162	11.9078	10.35582	0.1720574	0.2643122	0.2756683	0.1174431	0.4058156	0.03765704	0.1274219	0.1161341	11.64629	11.39007	12.93293	7.656763	6.007412	6.047471	10.15412	11.36903	12.02077	15.90552	11.54012	11.52615	10.1128	15.46368	14.62369	13.37307	17.10218	20.75457	11.37166	10.34179	14.04827	0.5738005	0.2365678	0.314637	0.4234189	0.2675542	0.3060392	10.20749	11.64552	12.37006	8.492312	9.645176	10.73179	11.15389	10.66712	11.26143	2.081714	6.999443	10.61801	0.3812497	0.2881927	0.3285748	0	0	0.108573	0	0.2093624	12.65241	14.07294	12.88943	11.76083	13.95916	11.89227	12.0089	11.08764	15.05323	12.08837	14.13392	14.59983	12.55739	16.50153	11.12891	10.30303	10.82974	12.05294	13.84472	12.04484	9.970334	10.51668	10.08331	11.92467	14.74164	11.23661	10.79663	8.479781	11.85569	0.1431363	0.5110111	0.3361419	0	0.1455263	0.2124505	0.05418972	0.1321839	0.3670074	12.20915	12.63325	12.45171	10.89888	13.27306	12.30595	10.56665	12.23367	11.85754	9.696097	7.093581	3.139754	7.587324	27.41285	26.40581	21.82667	4.562582	9.370617	11.15047	13.71813	7.851902	8.335073	15.92887	9.546718	5.390563	10.55199	0	10.50843	19.16214	9.400164	18.12008	11.71111	29.70698	0	0.3237105	0.8425391	0	17.94146	12.80638	12.30487	7.804226	13.0147	10.88032	10.17381	8.342453	0	11.87993
19624	Chr4	1228061	1231066	60.76673	52.35087	73.71662	56.934	55.20186	39.41944	41.60018	43.10041	34.06123	32.27148	32.55233	61.51664	43.22711	37.45038	37.56119	39.76358	34.99897	36.07954	45.93933	48.89775	46.3674	47.74063	48.94136	40.74492	41.79439	43.43416	39.03083	39.18955	48.69717	35.70469	39.09742	38.32683	36.13286	31.58063	39.18583	40.14249	36.04914	33.83483	30.49241	49.24188	44.25846	39.04217	47.99081	48.64351	36.92444	35.39437	37.75869	55.19961	45.73644	46.7236	40.85992	42.40734	37.58162	37.20797	33.26095	33.73652	43.51535	40.67748	44.15096	35.43001	37.14214	36.41028	38.09536	30.39232	38.3428	54.01037	56.62987	47.64335	45.13613	40.81444	47.55499	36.46697	43.68696	46.26278	45.0457	46.28986	47.82159	38.65106	43.3623	43.46269	44.47949	43.1173	41.9606	46.72047	43.25471	38.75666	34.55981	44.69088	33.4167	36.88547	32.78091	48.45652	42.68523	40.42766	39.60072	39.16571	42.66923	58.96657	46.81921	44.68461	44.53186	47.33224	66.89236	78.3891	56.63992	65.30274	54.52387	63.31025	47.57857	45.33909	59.30839	45.41288	48.41486	49.03777	49.94227	54.58695	45.58657	42.10403	40.52766	46.11267	46.82505	70.10127	51.13314	58.80176	58.6635	74.1533	65.09024	55.16577	74.96493	58.64323	70.93275	59.60308	64.66867	68.05972	41.07982	53.49097	47.56269	49.76125	38.01926	66.14029	37.60066	34.73016	32.69834	62.05458	67.37675	58.10604	42.68865	55.64531	55.00732	54.0714	53.77058	61.93031	67.33693	44.10624	38.32136	41.94837	30.51634	44.81437
19625	Chr4	1231372	1231767	0.4546139	1.010635	0	1.538757	0.6389104	0	0	0.3246735	0	0	0.3321666	0	3.004201	2.632295	2.904732	1.78312	0.905536	2.02694	0.9033014	0.9911707	1.21294	1.291874	1.055121	0.979083	1.33793	0.1742012	0	0.9169969	0.5057569	0.4029875	0	0.07853858	1.252782	0.6316126	0.9465176	0.7574055	0.8792472	0.3098427	1.026681	1.641396	2.033759	0.9872733	2.094145	1.459305	1.070274	1.437896	0.381401	2.180442	3.390805	2.517096	1.164402	1.137105	1.652612	0.274395	0.8378073	0.2811377	0	0.4193555	0	0.4175253	0.7068574	0.7069957	0	0	0	0.4447913	0	0.7392934	0.2579207	2.587418	0	1.003678	0.2791499	1.707687	3.134149	1.961435	0	0	1.294397	1.113408	0.5157043	1.134666	0.987992	1.046957	0.7626776	1.312818	0.7783742	0.6134043	0.436107	0.1072252	0.1535406	2.788173	2.641413	3.619368	2.611037	1.910522	1.054563	0	0.6741966	0.5682437	0.8843944	0.4525071	6.441133	6.132133	7.002957	8.919398	6.257633	5.877797	0.5418972	0.5287358	1.101022	3.165336	1.210371	2.160738	2.363613	2.032811	0.7880656	0.4876915	0.2898974	2.964386	2.897005	2.920886	0	0	0	1.808617	0	0.8295604	0	1.032451	1.338354	0.3569047	0.8622489	0	0	0	0.472477	0	0.1180722	0	0.7421182	0	0.1159516	2.200517	0	3.07525	1.685078	0	3.351701	0	2.528397	1.762245	3.39514	1.286919	1.130424	0.3935119	0	0.117623
19626	Chr4	1232565	1232895	7.349591	3.638285	9.104444	5.86651	4.855719	1.501693	0	2.840893	1.229013	1.201598	1.550111	1.583149	5.257352	5.02529	4.507342	1.723683	2.354394	2.063794	6.065023	4.295073	4.962029	2.9948	5.356766	3.42679	2.866993	2.903353	1.259059	2.847517	2.817789	0.8865725	0.4924108	0	4.417703	4.060367	4.921892	4.82846	2.967459	2.168899	3.285378	3.801128	2.808524	1.795042	2.181401	0.9728703	2.87636	3.484133	1.589171	4.246124	4.337076	4.326259	3.069787	3.076874	2.448314	2.689071	1.675615	1.827395	4.959014	3.941942	4.895202	6.382173	3.984105	4.746971	0	0	0.1474723	5.591662	4.466987	4.189329	2.579207	4.173256	0	0	0.6280873	6.753125	5.469396	5.996387	2.680777	2.238733	3.195543	6.16351	4.641339	5.597685	5.172429	5.8237	5.447697	3.196426	3.113497	2.541246	3.924963	2.251729	3.070812	5.576345	5.494139	5.668067	3.191267	3.290344	3.325929	1.842705	2.0975	2.737901	2.913299	1.90053	3.339847	2.861662	3.809609	5.574624	4.123246	4.603094	3.305573	2.379311	2.936059	5.749284	4.992782	6.042742	8.097563	6.516953	2.667299	2.357176	3.594728	4.347766	6.444357	10.01447	4.485363	7.207958	4.934313	0.3617234	2.338572	0.4147802	0	4.542785	0	0	2.011914	0	2.169709	0	0	3.568942	2.361445	0	1.484236	0	1.50737	0.4401034	5.182827	1.780408	5.897774	3.800168	7.492037	7.114657	4.045436	0.5034985	2.829283	5.732641	4.973864	2.282369	0	0
19627	Chr4	1233151	1233439	3.788449	4.851046	8.223368	4.423925	5.877976	4.317367	5.522148	4.707766	3.862614	2.574852	5.53611	6.784924	3.671801	2.791828	3.355466	4.101177	4.844618	3.095691	4.344449	5.021932	5.237697	4.404117	5.437929	4.255245	4.523478	4.413096	16.053	4.729774	5.491075	4.029875	1.772679	3.141543	3.362729	2.977602	4.259329	6.15392	4.176424	3.160396	4.106723	6.047249	3.873826	4.756862	6.980482	8.593687	4.414878	3.760652	5.276047	6.885606	3.942796	4.876874	3.599061	3.344428	4.039718	3.402498	5.026844	4.498203	6.13678	4.109684	3.577263	3.877021	3.791326	3.736977	7.70234	4.973289	5.16153	5.52812	7.49301	5.832203	8.511385	6.510279	4.668641	3.931073	4.536186	6.908369	4.178865	3.306419	5.880413	4.345775	3.357342	4.215046	4.705802	7.488794	4.93996	3.140872	6.864098	6.221615	4.82592	5.34538	3.761423	5.146809	4.759758	4.71105	4.437574	3.619368	4.859429	4.033325	4.218251	4.606764	3.370983	3.254486	4.161856	5.158581	3.769255	5.927728	4.145751	6.052449	3.492632	4.744728	4.172608	5.089082	6.165724	3.617527	4.085004	3.149551	4.026896	3.228582	4.485912	5.283325	3.652708	2.700885	4.138578	15.43897	5.830972	4.173028	4.386056	2.893787	6.236191	3.318242	3.407497	3.097354	5.018826	3.569047	6.035742	7.964435	4.773359	3.939258	4.72477	4.894549	6.612046	6.490402	7.915928	6.79503	3.594498	9.682275	8.062176	5.826789	6.740313	4.478769	4.731813	8.537589	4.888235	1.258746	0	4.445722	4.182568	4.643441	9.324436	4.234429
19628	Chr4	1233695	1234097	5.303829	5.2553	6.167526	5.577993	9.072528	1.689405	0.3681432	1.298694	0.26336	0.5149705	0	7.011088	5.007002	4.985407	4.156771	0.7132481	1.041366	1.179311	4.989665	5.550556	5.29283	4.169231	4.382809	1.129711	0.3822657	0.5226035	18.57112	9.02518	1.661773	1.28956	1.083304	0.7853858	6.329844	5.955205	6.909579	8.804839	11.2104	1.239371	1.950693	9.070873	6.779195	7.269922	11.08151	13.94447	1.27095	1.603807	1.080636	9.754608	7.018177	8.416541	1.270257	0.7357741	0.9181177	1.701249	2.010737	2.249102	5.640878	5.116137	6.777972	6.859345	4.690963	6.514461	0	0	0	4.638538	3.602409	3.860754	10.31683	3.255139	0	0	0.5582999	12.10905	8.787907	9.246765	1.124197	1.185211	0.4853989	6.640685	7.606638	7.564439	5.288663	6.608917	7.626776	2.169003	2.802147	1.927842	1.362834	2.037279	2.533419	12.21027	9.08646	8.604535	9.283686	1.379822	0.6489617	0	6.517234	1.39478	1.14451	1.176518	6.631981	7.256357	6.498744	10.03432	5.772545	6.798416	1.300553	1.387931	1.541431	7.751843	8.245656	6.628705	6.653133	6.576741	1.45489	0.6502553	1.449487	9.55191	8.454524	11.68354	2.691218	6.638909	6.579084	16.27755	11.3031	11.19907	4.259371	11.35696	17.06401	14.27619	16.95756	5.068277	2.025061	0.2073294	0.7874617	6.322126	8.855419	1.854401	0	3.020014	1.855225	11.22264	19.57957	9.711315	8.84666	5.428811	11.43521	19.20957	12.97911	0.2517492	1.131713	8.540465	1.017381	0.6296191	6.781408	2.940576
19629	Chr4	1234341	1234815	7.122285	7.88295	9.985519	7.501439	6.13354	2.346395	0.8590008	0.5681786	0.79008	1.201598	1.439389	7.011088	7.093252	5.464006	6.160035	1.842558	1.539411	1.326725	7.011339	7.731132	8.104647	6.224486	4.788624	1.920509	1.465352	0.5806706	8.183883	7.57729	3.468048	1.208963	1.083304	0.6283087	7.384818	6.586817	7.950748	8.520812	8.682566	1.673151	2.207363	12.35367	9.878256	11.75753	14.83352	15.89021	1.404734	2.322755	1.462037	12.62361	7.491313	7.157993	0	0.2006657	1.775028	1.975644	1.926957	1.26512	6.632681	7.380657	9.978682	7.157577	6.297457	6.211462	0	0	0.1474723	7.116661	8.213492	6.407209	10.05891	7.67879	0	0.501839	0.5582999	12.41954	9.894077	9.863216	2.680777	2.238733	1.617996	6.481627	7.155397	7.791372	7.148413	7.983049	10.13272	1.883608	2.41296	1.927842	1.144781	0	0.3070812	12.01799	10.98828	9.150855	10.73426	1.379822	2.433606	3.224734	3.970269	1.446438	1.508673	0.2715043	10.2581	11.44665	9.355951	11.4678	9.410704	11.89723	1.354743	1.321839	1.321227	6.653665	7.943063	7.50765	9.541993	8.250821	1.636752	1.137947	1.797364	11.06704	9.873465	10.84901	5.382436	8.53574	10.96514	11.21343	11.69286	4.977363	8.518743	11.76994	12.71436	12.49166	12.93373	6.516356	0.4339417	0.6219881	3.464832	6.933944	9.209635	4.636001	0	0	1.623322	16.50388	10.36565	13.11028	11.5147	5.564531	15.96987	12.09492	11.63063	0	0	7.838509	0	0.6296191	9.324436	1.881968
19630	Chr4	1240797	1241721	5.303829	0	4.992759	8.366989	6.516886	5.537493	6.626578	8.522679	2.721387	1.544911	1.439389	3.84479	10.43125	11.16731	10.11648	6.538108	6.474582	8.402589	8.258755	8.061522	8.76625	6.694258	6.168397	7.983292	6.817072	5.980907	0	3.716251	5.635577	0.805975	0.7878573	1.335156	5.604549	7.850043	5.300499	4.260406	0	6.568666	6.160084	8.379759	8.9098	7.718682	8.725602	7.945107	7.692591	10.00997	8.708655	8.836527	11.2764	8.809837	8.891797	7.491518	9.181177	2.469555	4.021475	1.546257	5.950817	4.193555	1.600355	5.308536	6.425976	7.221456	0	0	0.7373615	10.16666	12.68048	6.571497	4.642573	7.428395	6.514382	8.614904	7.048536	9.547521	10.13989	9.863216	13.14445	8.757395	10.47653	4.612691	6.123988	6.807995	4.300671	3.533481	5.556651	10.50254	12.22047	9.989727	5.723904	3.109531	6.064853	10.47968	7.501613	8.467955	8.195754	10.82629	11.19459	14.28097	5.16884	8.67863	6.450877	7.873623	11.21234	12.46867	12.43725	15.76822	9.604739	8.993738	10.89213	10.97127	8.294367	11.17557	10.6664	13.14754	12.86856	10.52279	10.6692	7.803064	7.421374	10.47416	9.163994	0	0	2.276197	3.837799	1.446894	1.559048	3.733022	19.59311	4.336295	0	0	1.149665	1.448079	5.641242	0.4146587	12.91437	3.976821	3.069878	0	0	9.815044	6.72519	5.061189	0	6.1505	8.84666	9.228978	8.280672	10.67199	7.248072	0	4.526853	1.637897	3.165186	3.935119	8.47676	5.05779
19631	Chr4	1244539	1245429	6.516133	10.30847	4.699068	5.193304	0	10.23028	9.20358	8.116837	6.584	7.209587	6.53261	3.618626	8.762253	9.173149	9.866072	9.866599	10.09673	8.918538	7.31244	6.607805	4.576093	6.635537	4.220482	7.719693	7.32676	8.071321	0	7.915131	14.66695	4.997045	6.302858	5.340624	8.967279	10.28626	8.991917	4.639109	9.342002	10.22481	9.137458	5.960859	3.970672	5.295375	2.704937	1.135015	9.030433	9.014503	8.772222	6.426565	9.068431	12.03487	7.939105	10.90283	8.446683	9.658705	8.796976	10.26153	8.120386	7.63227	7.531081	6.083941	8.610808	7.322456	9.367711	4.236505	14.45228	7.180202	3.026023	5.667916	1.289604	6.760674	6.297236	9.200383	8.932798	7.451724	6.94429	6.612838	6.48575	6.189437	7.928182	9.145854	7.348786	8.093949	10.75168	11.05849	11.87598	8.618934	8.639954	8.675289	10.08497	12.43812	10.05691	6.537784	8.346865	7.580185	6.962764	8.91577	10.22115	9.213527	7.940537	11.72648	11.23701	10.22666	9.160722	6.745346	11.87702	10.67142	9.847283	8.214752	10.567	9.318968	10.64321	7.42885	8.321304	8.313349	7.265921	8.609552	10.72982	8.290756	9.508636	6.126398	9.104872	2.086347	0.8970726	6.828592	0	0.3617234	0	3.733022	15.33374	6.194707	0	0	4.311244	10.13655	6.509126	5.390563	9.134556	7.953642	8.501202	11.74454	2.226355	5.285024	7.768754	0	0	5.017513	10.39132	8.550377	11.23805	6.403192	6.068153	6.041982	6.224422	5.966626	6.443415	8.027643	6.781408	11.87993
19632	Chr4	1247288	1248001	4.318832	2.223396	0	6.924405	6.77245	7.133042	5.154005	5.357113	5.354987	3.089823	4.761055	3.84479	7.427052	6.580737	7.612401	6.71642	6.112368	6.486209	7.441483	5.352322	5.678766	4.87389	2.678383	5.987469	4.969454	4.122761	3.147647	5.984611	8.01986	3.143303	5.711965	2.670312	7.780433	7.759812	7.00423	4.355082	4.506142	6.692603	7.700105	8.120591	7.069732	5.474879	7.416762	5.837222	6.488533	7.02357	5.466747	8.147967	9.856991	7.944585	4.657608	4.347756	7.344942	4.609836	4.691721	4.498203	5.764854	4.529039	3.294848	5.606769	5.911898	6.463961	0	0.7367835	3.391863	5.273954	5.331565	5.09291	3.868811	7.094534	3.800056	4.851111	5.024699	5.355926	4.178865	8.686355	8.04233	5.267606	8.089982	6.720214	8.057879	7.41315	5.579249	7.721309	4.358158	8.676013	7.394555	7.886626	7.686385	6.433512	9.749827	6.249352	4.331917	6.692416	5.657246	5.200866	6.327376	0	7.940537	7.387167	7.439317	7.511618	9.685555	6.540942	7.50717	8.282298	6.451668	5.877797	6.827905	8.129313	6.752936	6.589067	6.203154	7.580895	8.272645	6.277799	7.820036	5.120761	5.797949	8.893158	8.395401	0	0	0.9484155	1.096514	10.48998	3.507857	5.806923	0	7.227158	8.364711	1.427619	4.886077	0	4.339417	4.561246	6.457186	8.463491	5.667468	1.545334	2.968473	5.285024	7.188997	5.941396	8.062176	8.902039	7.021159	4.614489	5.12613	2.845863	7.922311	0	8.487849	5.147678	5.652118	7.398024	0	9.645088
19633	Chr4	1249182	1250189	12.72919	11.72336	16.74043	7.212922	7.411361	4.692791	7.485579	6.655807	15.45045	20.25551	16.49761	4.975611	19.61076	14.71692	14.02284	15.86977	14.71496	13.08298	7.441483	7.598975	8.600849	8.27974	7.872823	7.305465	6.880783	6.329309	11.96106	12.54838	18.92976	12.65381	10.73456	12.72325	18.98953	16.60239	17.51058	17.32565	17.14532	17.41316	16.42689	10.28032	9.78141	9.244468	12.3031	12.48517	7.759483	9.12511	8.581522	10.90221	9.541567	9.753749	7.198121	7.090187	8.385475	6.750118	6.199774	6.18503	11.21977	10.23227	12.14387	11.0346	13.88011	13.78642	12.28211	12.70952	12.68262	6.735411	6.628432	7.557221	5.932177	7.34493	7.600113	6.272988	6.280873	7.917456	8.480637	9.751134	6.572226	8.29648	8.494481	11.65102	11.60335	14.06986	11.62344	14.52653	11.65807	16.09629	16.65721	17.70109	7.849925	8.363565	9.903367	16.4406	15.74282	14.34089	13.853	16.87628	17.76533	15.663	7.491073	8.162045	8.791921	9.231145	10.44895	9.198199	9.075833	7.167373	8.003949	9.206188	8.941304	9.0546	9.101783	15.18069	17.70168	16.6267	17.55201	18.35509	16.67062	17.15048	15.71244	19.56495	17.20466	15.43897	3.58829	16.69211	3.289542	11.57515	10.13381	17.00599	5.96312	21.68148	8.364711	11.06404	21.84364	13.75675	14.17543	18.03765	22.52141	9.789098	12.63373	17.61681	14.84236	29.44513	17.16083	16.06377	10.36565	7.607197	6.59989	8.821818	14.58976	4.268794	11.29351	7.048978	9.053705	8.423473	4.521695	6.217489	7.629084	10.11558
19634	Chr4	1251632	1252190	2.727683	4.851046	0	3.846892	1.150039	6.100628	1.840716	3.165567	3.774827	2.918166	2.657333	2.487805	3.588351	4.466925	5.458893	5.111611	5.025725	6.154528	6.151052	1.585873	0.9924057	1.937812	0	4.292902	3.249259	4.355029	0	3.571462	9.320378	3.385095	2.659018	1.727849	3.626473	3.338524	3.691419	2.461568	2.637742	3.346302	4.774065	1.641396	1.452685	1.70529	2.181401	2.594321	1.471626	1.714415	1.462037	4.016603	4.494788	4.955534	4.128334	6.287524	5.814746	3.731772	4.356598	2.811377	3.719261	2.851617	0.564831	3.101617	3.470027	4.544972	0.6245141	0	6.193836	2.223956	1.296867	2.464311	0	2.503953	0.5428652	3.178314	3.419587	2.56153	3.195602	4.987649	4.323833	3.88486	5.056239	6.203275	4.190097	4.236086	4.300671	5.889134	5.447697	4.794639	5.215107	5.783526	3.815936	3.967332	4.990069	3.172748	3.275352	3.755948	3.698969	5.731567	4.05601	0	2.846608	6.302339	6.919085	3.710558	3.053574	1.737438	3.865632	0.4778249	3.298597	1.34552	4.010039	5.35345	4.404089	3.682125	2.95028	3.882004	4.464602	5.082027	4.061569	4.714351	5.044215	5.797022	5.084539	0	0	0	0	0	0	0	9.370617	6.814178	3.680473	0	0.5748326	6.516356	1.446472	4.561246	5.827217	3.976821	1.534939	2.163467	0.4947455	0	5.333772	1.540362	2.303479	6.1505	4.493542	1.764364	2.365906	0	2.528397	0	6.224422	1.286919	1.808678	5.351762	4.23838	5.763528
19635	Chr4	1256883	1258073	7.501129	8.893585	12.92244	6.73206	1.788949	10.23028	9.326295	9.415531	16.67947	13.9042	14.39389	2.713969	14.60375	11.60603	13.62219	17.23683	17.79378	16.5472	7.871626	7.202507	7.773845	5.930878	7.710497	11.63602	10.25746	12.01988	2.832883	10.0387	16.68998	14.34636	14.3784	11.62371	8.176048	8.030504	10.03309	7.006001	7.473601	9.79103	9.29146	12.872	9.78141	10.14199	10.47072	7.458672	12.77639	14.26835	14.1754	7.459406	8.753008	9.832408	9.103507	8.896178	8.569099	9.38431	10.38881	9.558682	9.732065	9.14195	8.660743	8.231214	9.896004	8.938446	14.15565	13.81469	18.87645	8.514576	6.052047	7.557221	3.61089	7.011069	6.188663	9.451302	10.25876	5.433549	8.234822	6.500756	8.215283	8.55986	10.80013	11.25338	10.1207	11.64924	10.63544	9.553485	9.043177	19.63519	20.62692	21.031	9.70338	12.00922	10.74784	12.69099	9.931712	11.95074	8.050696	13.37366	19.46885	20.73044	10.03804	9.970093	13.52603	11.13167	8.301905	5.723324	8.739691	8.919398	6.645703	7.648218	11.16308	10.50862	12.47825	14.14711	13.08714	13.33066	11.68675	15.00693	20.85343	20.32048	18.14758	10.40829	12.12012	3.338156	0	6.259543	0	4.702404	1.169286	4.562582	13.62999	8.87908	12.37977	12.13476	13.22115	0	12.29502	10.36647	16.69419	7.239853	7.792768	9.890136	10.63703	4.53002	9.160173	10.78253	4.031088	7.607197	11.23385	11.26478	8.477831	7.114657	6.742393	10.82522	11.88299	8.189487	8.478178	7.948941	0	8.821727
19636	Chr4	1258308	1258794	1.894225	1.010635	0	1.634929	1.533385	1.970972	1.840716	2.435051	5.618347	3.433136	4.428888	0	5.507702	5.862839	6.96134	7.489105	5.614323	6.375649	2.408804	1.850185	1.874544	2.231419	2.029078	2.184108	1.847618	1.103274	1.259059	2.268361	2.095279	1.128365	0.7878573	1.335156	2.703371	1.624147	2.839553	2.745595	2.41793	1.363308	1.334685	8.20698	5.907584	6.103144	6.020666	7.134382	7.157454	7.300088	7.183051	3.672323	3.469661	1.573185	2.01124	2.207322	2.815561	1.975644	1.591834	1.546257	2.789445	1.845164	1.788632	3.101617	3.148728	3.23198	0	1.657763	1.91714	1.779165	1.296867	1.396443	1.805445	1.669302	1.08573	1.003678	1.535325	3.104885	2.458156	2.633927	3.026683	2.238733	2.912393	3.379989	2.449595	1.21031	2.440921	3.468046	2.723848	6.564089	6.460506	6.572189	2.562128	1.715603	1.996027	6.730072	7.2903	6.419256	4.786901	6.368407	7.138578	8.292174	3.296072	2.78956	2.236998	1.629026	2.528741	3.372673	3.025278	3.026224	2.716492	2.761856	2.926245	2.379311	2.128643	7.041257	6.430098	6.994932	7.791169	7.652935	6.789489	7.071527	7.943189	6.324023	7.685931	0.8345389	0	3.224613	0	2.532064	0	2.073901	2.555623	0.6194707	5.353415	6.067379	6.897991	1.448079	5.207301	2.487952	5.512232	1.223637	2.243373	0.9272003	1.731609	6.040027	2.550934	7.041654	0	0.9711315	2.948887	1.628643	2.365906	0	1.179919	0	3.960996	1.988875	1.582593	1.574048	2.543028	3.411068
19637	Chr4	1260471	1260878	2.651914	1.010635	0	2.981341	2.555642	3.097242	1.349858	1.379862	3.335894	4.291421	3.653833	0	3.922151	4.427041	3.605874	3.744553	4.66351	4.68039	2.752918	2.775278	3.47342	3.347129	3.733504	3.878675	3.249259	2.671085	0	4.729774	7.008346	2.014938	4.333215	2.74885	1.186846	2.526451	1.987687	2.461568	2.198118	2.168899	1.386019	1.555007	0.8716108	1.884795	1.919633	0.3242901	2.073655	1.603807	1.843438	1.147601	2.444534	3.067711	1.270257	2.541765	1.71382	3.567135	4.775501	2.108533	2.293544	4.025813	2.165186	2.20692	2.891689	3.23198	0	2.210351	4.866586	0.7624994	1.296867	0.575006	0	0.5007907	1.737169	2.174636	1.535325	1.630065	1.536347	1.849353	2.680777	1.580282	1.901146	3.459519	3.287615	3.782219	4.068202	3.140872	4.14025	4.10969	4.436733	3.592796	4.306556	3.109531	3.531433	3.268892	4.014948	4.985167	2.39345	3.184204	4.542732	0	3.970269	4.029364	5.410413	5.792091	1.908484	1.83964	2.072875	1.752025	2.328422	0.2832673	1.788261	1.387931	2.49565	3.811323	2.647688	3.772136	4.33329	3.826468	3.334124	4.795633	4.406441	4.084265	5.498396	2.503617	0	0	0	0.7234468	0	3.318242	17.88936	3.510334	4.015061	0.7138093	4.598661	0	0.8678834	0.6219881	4.882263	2.651214	2.715662	3.708801	3.957964	2.26501	2.087128	0	0	2.589684	3.651003	0.2714405	1.380112	0	0.8427991	0	2.829283	2.105868	3.956483	4.407334	3.390704	4.822544
19638	Chr4	1263792	1265351	12.57765	16.97866	7.635985	11.54067	8.689182	4.786646	7.362864	5.681786	20.19093	12.7026	16.71905	11.9867	18.77626	16.71108	16.42676	18.66333	17.83906	17.83708	12.68923	13.41384	9.482988	11.62687	9.009107	13.10465	10.70344	10.10367	9.442942	10.52133	14.8837	2.820913	4.530179	4.162545	9.626637	10.19603	13.44055	11.26641	12.52927	7.374257	9.496796	22.37482	16.65745	15.97588	22.4248	17.02523	18.79668	19.19038	21.35845	14.23025	13.16894	13.37207	7.727395	7.959738	9.364801	11.52459	11.98064	12.37006	11.28176	11.49034	9.131435	11.75036	11.43824	13.02892	8.326854	12.52532	11.79778	14.61457	10.66313	14.70372	17.53861	16.77649	16.06881	18.06621	15.49282	16.45589	15.7322	18.60561	18.24658	15.67113	18.60696	15.58772	14.50418	15.12888	14.35494	15.11544	13.7282	20.60553	19.07017	17.35058	9.757893	6.004611	5.988082	14.22929	16.79939	20.62357	14.43323	21.65258	21.09125	19.80908	11.01188	15.1876	13.31794	12.6702	14.93389	14.41051	12.60532	13.53837	13.33992	13.66765	6.123438	10.24426	10.71662	20.73618	15.96177	19.51989	16.06381	16.97995	20.06536	17.47561	20.87261	18.64269	19.56956	13.76989	11.66194	14.03655	8.223855	12.66032	19.87786	11.61385	26.4081	14.04134	12.04518	10.35023	21.84364	14.48079	19.52738	13.68374	19.68654	15.70334	6.257829	11.74454	4.700082	8.305037	5.913529	26.62626	10.94152	15.37625	11.65512	17.77936	19.51873	22.05544	22.75557	7.048978	23.20012	14.27311	13.56508	12.19887	10.17211	14.58526
19639	Chr4	1270069	1270660	6.061519	4.851046	0	3.36603	3.833462	3.097242	4.417718	3.165567	2.282453	4.463077	3.543111	5.880267	4.255951	4.387158	5.559056	5.289923	5.342662	6.228235	8.60287	5.021932	4.906895	4.110509	2.840709	5.121357	3.121837	3.716292	4.721471	7.963394	6.213585	4.755253	4.431697	2.827389	5.802357	4.511519	6.247016	7.100676	6.814166	4.957484	5.954748	5.096967	4.261208	4.128598	5.584385	2.756466	3.745957	5.806888	4.068277	7.000366	5.125635	5.112852	4.657608	5.351084	6.120785	5.433022	4.021475	5.060479	6.012805	5.36775	4.801064	5.845355	4.176885	6.362961	0	2.026155	5.014058	4.257288	2.881927	4.189329	2.837128	5.675628	3.148618	5.771149	4.815336	4.734949	5.653758	5.435977	7.609946	6.716198	6.229286	7.833622	6.510767	7.186217	4.881843	6.674352	6.428282	6.392852	6.304831	5.257751	5.560364	7.505764	5.681001	6.633928	5.494139	7.033866	8.268283	6.262267	6.084016	5.988793	5.992858	5.682437	5.410413	5.158581	5.677739	4.394695	3.753585	4.618974	5.19044	4.24901	4.064229	5.221266	5.505111	5.684685	7.489173	6.994932	6.259197	6.576741	6.062043	4.795633	6.841579	6.258148	7.390318	3.338156	1.794145	4.742078	6.030827	5.064128	6.625953	9.125165	5.96312	10.94398	3.680473	5.35357	7.185407	0	2.459003	6.012551	6.614678	4.588639	3.069878	5.872268	2.968473	7.550034	6.377336	1.100258	4.031088	3.560816	4.493542	4.75021	7.097719	7.826123	3.708316	0	11.31713	5.498656	6.330373	6.296191	5.086056	5.763528
19640	Chr4	1272987	1273291	1.51538	0	0	0	0	0	0	0	1.492373	1.716568	1.993	0	3.171101	1.83463	1.552529	1.485934	2.490224	1.547845	0	0	0	0	0	0	0	0	0	0.5791559	0.289004	0.5641825	0.6893751	0.3926929	1.846204	1.894838	1.325125	2.082865	1.648589	1.735119	2.053361	0	0	0	0	0	0	0	0	2.639482	1.655974	2.1238	1.79953	1.605325	1.897443	0	0	0	1.487704	1.593551	1.788632	0.7157577	1.028156	0.7574954	0	0	0	0.5083329	0	0	0	0.1669302	0	0	0	2.483908	2.21234	2.297681	2.507823	1.119366	2.507894	1.789406	1.289261	1.361599	1.278578	0.7852179	0.8716315	0.6278694	0.3113497	0	1.308321	2.037279	1.842487	0.5768633	0.5282826	2.526728	1.087932	1.485962	2.028005	0	2.02259	0.4649266	1.560696	0.1810028	0.04771209	0	0	0	0.3880703	0	0.2709486	0.3965518	0.3670074	4.521908	3.706763	5.017307	4.902308	4.723296	0.06062043	0	0	1.054004	2.364902	0	0	0	0.548257	0	0	0	0.8518743	3.510334	7.026357	3.212142	6.323159	0	1.157178	0	2.992355	0	0.7084335	1.236267	0.2473727	0	1.623322	0	1.727609	1.942263	1.263809	0.2714405	2.760224	0	2.022718	0.7552477	0	0	0	0	1.695352	0
19641	Chr4	1274037	1274925	6.061519	8.691458	4.699068	8.174645	6.389104	10.23028	7.24015	8.279174	12.81685	16.65071	13.951	7.237252	12.93475	12.88229	12.67064	12.95734	14.76024	15.47845	7.699569	6.211336	5.678766	6.107043	5.275603	6.10044	5.925119	6.155108	10.38724	8.397761	9.609382	5.561228	5.121072	6.518702	7.582625	8.301195	5.584454	9.278217	9.891531	8.055911	7.751439	7.08392	8.522417	7.449426	7.67853	8.431542	7.491915	7.134177	7.119485	10.44317	8.831864	8.888497	10.37376	10.83595	8.630307	7.518424	6.702458	11.24551	6.384731	6.87743	6.683834	6.024294	7.903951	6.413461	3.955256	7.183639	8.110976	15.31353	17.57975	14.78587	17.28069	14.1056	17.48026	18.81896	14.79495	14.36009	15.67074	11.43236	16.69	15.67113	16.66536	7.396212	8.70251	6.656706	8.020171	8.964571	10.02376	15.12594	16.03451	17.78872	7.522845	7.398538	6.602245	15.38302	16.05979	14.88721	15.01346	16.77014	17.35972	12.43826	6.741966	8.523655	7.075155	9.140643	9.637843	9.70921	10.02823	8.760123	8.586054	9.489455	9.103873	9.913796	12.55165	16.79566	15.73483	14.83219	17.15808	16.32228	13.82146	17.15048	16.69809	16.92994	15.66747	10.01447	7.176581	6.449226	3.837799	6.149298	11.3031	26.13115	14.48186	20.44253	14.3873	16.77452	20.11914	6.516356	17.64696	25.29418	14.4893	8.7694	6.612046	9.272003	8.905419	9.060041	8.812318	7.701809	2.879348	6.47421	8.706237	14.11491	15.57555	10.67199	18.0359	8.811223	5.658566	9.008436	6.6695	9.129477	15.25817	12.11517
19642	Chr4	1283274	1283875	6.288826	4.648919	6.167526	5.289476	7.666925	5.255926	5.767577	5.113608	5.354987	3.604793	3.432388	6.332595	7.260152	5.464006	6.96134	5.289923	5.750154	4.68039	6.32311	6.806039	5.789033	7.105309	6.006071	4.744787	5.415431	3.658225	10.702	6.708556	6.936095	4.029875	3.64384	3.848391	6.923266	6.857509	7.572141	5.869893	6.484448	4.957484	4.620063	8.034202	9.006645	7.269922	6.544202	11.67444	7.35813	5.585674	5.339613	9.525088	8.989576	8.888497	7.198121	6.287524	7.10011	4.993989	4.189036	4.217066	6.570694	7.716141	6.495557	7.097931	5.719119	5.302468	1.665371	2.394546	4.866586	6.989578	5.187469	8.378658	6.190098	5.926023	6.622955	4.014712	5.722574	5.433549	5.961028	7.84574	8.474713	6.321127	5.582088	5.646571	7.348786	6.505417	6.160421	5.103916	5.556651	5.936219	5.059432	5.34538	5.01523	5.897386	6.141623	6.249352	6.550704	6.282676	8.630927	5.307006	7.381939	12.43826	7.19143	5.682437	5.358389	6.154096	8.349617	6.745346	8.235478	12.26417	6.403159	7.223317	6.231818	6.675289	6.165724	7.622646	6.657043	6.55546	5.515097	6.038644	6.607627	5.608452	5.62401	5.862897	7.804176	5.841772	1.345609	7.018275	0.548257	7.957915	5.066905	9.125165	1.703749	0.825961	10.03765	7.494998	7.76024	2.896158	6.364479	0	7.559632	8.259551	8.501202	8.035736	8.163301	6.79503	6.72519	10.56248	22.45892	9.54946	7.582852	8.821818	9.266466	7.114657	6.405273	4.531486	9.619562	6.785575	5.991245	5.587869	16.10584	8.821727
19643	Chr4	1287260	1287910	3.561142	3.436158	0	7.501439	4.089027	3.848088	1.96343	2.597388	3.248107	0.5149705	4.318166	1.130821	6.926352	6.142021	6.360361	4.398363	3.667421	5.048924	6.796267	5.352322	5.513365	4.697725	5.113277	3.42679	3.822657	3.484023	4.091941	5.695033	8.236613	0.0805975	0.590893	1.413694	6.593587	6.225896	6.341668	6.437947	6.594354	4.151893	5.390073	4.75141	4.261208	4.577358	4.711825	7.296527	4.14731	4.03717	3.496175	6.770846	6.229618	5.191511	6.562993	4.280868	5.141459	3.402498	3.099887	1.827395	3.967211	2.935488	5.460033	6.143587	6.490236	5.504467	0	0	0	7.053119	6.916625	5.585772	2.321287	4.590581	0.5428652	2.090996	3.559162	5.045438	5.961028	6.332633	4.756216	3.687324	5.218038	5.010337	6.897545	6.656706	5.288663	4.515003	5.229789	5.822061	4.670245	3.505167	3.924963	3.752882	4.299136	4.807194	5.388482	5.668067	6.237476	2.653503	4.623852	0	4.12009	4.700925	5.670529	2.986547	7.204526	2.861662	6.386697	7.167373	5.675527	4.46146	5.418972	4.890806	4.330687	6.072277	5.976209	7.361159	6.565592	5.79949	3.758467	4.795633	3.36281	8.234406	6.089622	4.589964	2.691218	1.896831	8.223855	0	1.169286	0	4.259371	7.020668	6.35718	3.925951	1.724498	5.792316	2.025061	1.243976	4.567278	5.710307	6.375901	6.490402	0	0	3.942353	4.180982	6.334567	9.22575	6.17862	6.786014	8.872149	17.07518	7.416632	0	0	4.094744	1.130424	2.203667	0	5.410659
19644	Chr4	1288185	1289451	8.107281	8.691458	10.5729	9.713401	6.900232	1.501693	0.4908576	2.029209	7.022934	6.866273	6.200444	3.618626	12.43405	12.76264	11.91942	3.744553	6.65569	5.012071	6.151052	6.475649	7.332775	7.751246	6.411887	2.711307	0.8919534	1.742012	5.665765	6.274189	2.673287	0	0	0	9.362894	10.91788	12.02077	11.92914	11.2104	6.38276	6.519422	9.502819	11.13725	10.05224	7.940298	13.13375	4.615555	4.922029	4.449678	11.70553	5.598771	4.483578	2.963932	4.14709	5.202667	1.701249	1.759395	1.26512	8.182373	6.541946	6.966249	6.561112	6.811535	5.958964	0	0	0	7.370827	13.54506	7.803653	6.705939	5.592162	4.99436	2.760115	3.070649	16.37827	11.43042	13.11359	2.507823	3.423944	4.934889	6.481627	6.059525	7.41315	5.172429	7.525005	6.64619	5.650824	5.448619	5.257751	2.998235	3.216756	3.147582	14.13315	10.35434	10.44836	12.3299	5.731567	8.030901	1.842705	3.370983	3.771071	4.473995	2.715043	9.590131	13.38849	9.972211	13.69765	8.246493	6.161064	2.330158	2.643679	4.257286	14.08251	13.84362	14.09973	9.804617	13.21327	4.000949	4.064096	4.696338	12.45042	12.65222	9.597197	7.176581	7.207958	12.60991	9.766532	5.066905	12.02863	8.518743	10.94398	8.364711	8.922616	19.25689	10.13655	5.78589	0.8293174	5.669724	6.730005	6.612046	0.6181335	0	7.550034	5.913529	9.242171	6.910436	9.54946	12.07639	12.62199	13.20964	17.07518	12.30487	5.034985	3.960996	6.902568	0	1.259238	2.543028	4.469675
19645	Chr4	1289485	1290220	3.333835	2.021269	2.643226	3.173686	1.661167	1.12627	0.613572	0.8116837	4.038187	5.493018	4.207444	2.713969	9.513303	7.777235	7.361993	3.625678	3.939082	2.911423	3.355119	3.436058	4.631227	3.523294	3.652341	1.543939	1.465352	1.683945	4.091941	2.89578	1.878526	0.483585	1.083304	1.021002	7.846369	6.677048	8.234703	9.088866	9.012284	5.391264	5.030735	10.10754	8.038189	8.526451	8.027554	7.620817	4.682447	4.258385	3.496175	9.639848	7.964448	5.506148	4.657608	2.809319	3.611263	1.09758	2.010737	0.983982	2.107581	3.187102	2.54174	2.982324	2.76317	2.474485	0.2081714	0.1841959	0	5.90937	13.54506	5.585772	4.126732	5.258302	2.822899	1.840077	2.791499	7.917456	8.357729	7.789699	3.804973	2.633803	4.32814	2.743756	2.514058	4.236086	2.731507	2.421089	3.159664	2.96811	3.191334	2.891763	1.417348	2.787855	2.533419	8.460662	8.875147	6.487546	7.542995	3.927185	3.73153	5.528116	2.546965	1.291463	2.289021	0	7.633935	11.44665	7.339099	9.078673	7.56737	8.49802	2.980435	4.494254	6.532731	9.043817	9.153434	8.569707	6.521821	9.566169	2.909781	1.625638	2.319179	8.300281	10.40557	2.086347	1.794145	3.603979	0	0.7234468	0	0.8295604	0	4.129805	2.342119	1.784523	5.46091	10.13655	2.025061	4.146587	5.039755	3.568942	2.833734	0	0	0	5.913529	12.10284	6.334567	3.722671	9.829623	8.821818	10.0551	4.98026	8.76511	0.2517492	1.131713	3.860758	1.356508	1.574048	0.847676	2.70533
19646	Chr4	1292282	1293326	11.13804	7.680823	19.08996	7.693783	10.35035	10.51185	7.731007	7.954501	13.51915	9.612782	11.18294	8.594236	12.26715	10.13035	10.8677	9.985474	12.36057	9.397633	12.43115	9.250927	8.600849	9.39545	10.63237	8.849404	8.091291	8.942327	4.406706	11.8727	16.03972	9.34931	8.961876	8.482167	12.65969	10.82765	15.9015	12.59187	12.85899	12.64158	12.47417	14.59979	12.20255	13.37307	12.39036	16.2145	13.77977	13.66001	11.82343	13.08265	16.32318	14.4733	15.13723	12.50816	13.52693	9.823342	11.14284	15.322	9.60809	11.49034	10.73179	8.768032	8.546549	11.41293	12.90662	9.39399	6.341309	15.8854	12.96867	11.99298	11.34851	13.35442	12.4859	8.865823	10.67748	10.24612	9.894077	11.82465	10.55015	12.04965	11.60912	12.0089	10.6364	10.59021	9.124397	9.422615	12.74761	16.3246	13.38804	12.96912	9.70338	10.29362	9.058894	10.09511	13.73535	13.17996	13.56288	11.46313	13.46595	16.58435	11.8359	10.79663	12.38152	12.21769	15.7927	16.35235	13.22158	9.715773	14.8922	15.43807	15.22731	13.81322	13.87288	12.33835	11.49853	11.60939	13.17495	12.97412	14.85201	15.03715	14.26295	11.72579	13.1252	13.76989	12.55902	14.6056	1.644771	17.36272	14.42119	8.710384	25.55623	16.31273	12.71436	12.49166	12.64632	7.964435	14.60937	9.951809	13.38685	10.09501	10.15421	20.08934	8.163301	15.10007	14.14609	18.92445	20.15544	16.67109	14.04232	14.65779	10.25226	9.249054	12.97911	3.020991	3.39514	8.891443	8.59122	9.050775	11.86746	10.82132
19647	Chr4	1294257	1295756	8.258819	3.031904	4.992759	8.270817	6.900232	5.16207	4.17229	5.357113	17.46955	13.73255	13.951	7.463416	20.44526	15.55447	19.28141	16.16696	14.35275	14.8888	9.549186	8.986614	6.726305	7.633803	6.411887	7.154837	6.116252	7.780986	2.203353	7.384238	10.25964	1.853743	1.871161	3.063005	20.11044	17.59492	17.98383	17.42033	16.15617	19.21025	18.27492	20.47426	15.10792	14.8091	17.53846	20.75457	13.37842	14.60018	14.5568	17.32877	18.29457	18.09163	20.42996	16.58836	19.95376	5.268384	4.524159	4.779341	5.516903	6.206461	3.953817	6.024294	7.197094	7.877952	2.706228	0	1.769668	26.56039	28.53108	18.64662	17.53861	22.03479	22.69176	19.739	22.54136	16.45589	18.98925	17.65291	17.98715	14.22254	21.2362	9.702558	9.604992	10.51457	9.298748	10.92762	5.992467	16.95247	18.13612	21.38152	8.831166	6.755187	7.139637	17.59433	18.59555	19.59922	18.6399	16.664	20.03669	12.43826	17.52911	20.61175	17.84396	19.2768	21.89985	22.8933	17.25529	17.8388	17.46316	16.07542	20.10439	18.63794	18.79078	17.11865	19.36594	21.24115	20.44087	20.86621	14.42766	17.71946	16.98799	18.70857	20.04254	9.597197	0	8.156374	0	7.234468	2.338572	5.806923	8.518743	27.4632	15.05648	20.34357	20.98139	0	8.678834	12.43976	16.06422	10.29895	3.778312	4.636001	3.710591	9.815044	20.63938	12.10284	17.85196	17.31851	18.11459	27.14405	22.87043	14.94078	28.82373	4.531486	15.27813	5.498656	8.478178	6.532298	0	7.410251
19648	Chr4	1298119	1299943	12.80496	16.37228	17.03412	19.81149	24.2786	21.58684	25.27917	20.45443	18.52299	19.05391	19.93	19.67628	25.20191	20.53988	23.03753	15.09709	20.41984	19.86402	18.62521	19.82341	18.63517	15.26761	18.34287	17.35989	17.13825	13.58769	15.10871	21.18746	26.15486	11.28365	12.40875	11.93786	23.01162	22.19667	23.18968	23.47957	19.56325	16.04985	18.63425	24.44816	24.50195	26.92564	28.00918	27.7268	20.2683	20.18585	17.03591	29.95238	18.84657	24.77767	20.21825	18.32746	18.36235	15.58564	16.42102	21.50703	18.78227	14.76131	20.33392	16.34313	16.64328	15.60441	9.992225	9.762381	12.38767	18.29998	16.28289	21.6038	22.69703	20.94974	15.74309	17.14617	15.98133	21.96706	22.9223	24.48992	23.17575	20.93873	18.56651	18.53029	17.40502	23.75234	15.40105	16.81675	24.18777	21.2334	19.7707	17.70109	15.4818	17.26326	17.88748	26.92029	26.7311	29.43297	24.51473	21.12188	22.55142	27.1799	22.24849	18.39043	23.56651	19.45781	23.04494	27.5946	23.58596	24.84689	20.27667	23.1571	19.83344	23.0661	22.97466	24.6767	24.73697	20.72844	20.04694	24.09479	21.58087	21.53971	22.55402	24.57147	23.11691	26.28798	15.25023	14.03655	21.93028	28.57615	50.27929	32.76764	31.51935	32.41897	28.10543	19.98666	33.34029	23.16927	22.42032	11.40311	24.7263	21.10774	16.1759	42.03308	14.59499	28.69013	20.75533	31.9075	28.21762	31.88549	24.71448	17.50792	25.03918	21.34397	27.47525	9.062972	24.89769	19.1868	22.49543	18.96728	13.56282	23.52461
19649	Chr4	1300263	1301177	10.22881	10.5106	16.15305	7.9823	12.01152	8.822446	13.86673	11.36357	11.23669	11.15769	11.84728	8.368072	11.3492	9.332682	9.064767	10.75816	10.7306	11.82996	9.463157	13.01738	11.19213	9.747779	10.22655	12.57745	14.20754	10.2198	16.68253	13.51364	14.01669	12.17022	14.77232	12.0164	8.571663	9.744881	10.41169	10.31965	6.924072	12.08387	12.73084	16.32757	15.10792	14.71935	13.0884	14.43091	12.50882	13.82592	16.20954	14.00073	9.462711	11.79889	11.74987	9.498175	13.15969	11.63435	12.31577	11.24551	13.0794	8.051625	11.4849	12.22753	11.30972	9.89794	19.56811	15.84085	9.880644	8.959368	11.38361	11.33583	8.253464	7.762255	14.33164	15.30609	11.44515	11.48807	9.771169	12.1609	15.21989	14.025	11.12373	8.07221	12.89261	13.69163	8.426991	7.525005	8.171545	15.86797	17.82477	11.74231	13.19224	15.44043	16.2753	10.09511	9.192117	10.8581	11.67714	9.234191	9.653305	5.06744	6.667055	11.57151	13.83817	12.9417	10.73522	10.73123	9.80414	8.282298	9.022633	10.05599	11.27146	13.94541	15.85472	9.948199	8.321304	8.60633	6.740674	8.250821	12.06347	14.30562	13.16134	7.970905	7.035583	20.86347	2.691218	7.397641	0	15.91583	17.14952	13.68775	11.07437	9.498551	14.72189	8.208807	5.748326	4.344237	21.55244	8.500504	16.69419	18.35456	10.6265	21.32561	17.81084	25.67012	11.82706	17.82419	6.334567	10.19688	9.829623	14.25063	10.64658	0	5.731034	2.265743	20.93669	13.68814	18.31286	14.16643	32.21169	16.11435
19650	Chr4	1301434	1301718	2.576145	5.861681	4.699068	2.019618	2.683424	3.754233	3.313289	4.707766	3.68704	4.291421	2.435889	0	4.923551	3.66926	3.455629	2.852992	3.848528	3.537932	2.709904	3.568215	4.024756	3.699458	2.59722	4.330559	4.905744	2.322682	4.721471	3.426673	4.190558	3.304498	5.02259	2.74885	3.560537	4.240828	5.300499	4.923136	3.407083	3.098427	2.874706	4.492242	4.648591	4.128598	4.013777	4.377916	4.816231	4.534903	4.703945	3.901843	4.415932	2.910393	4.445899	3.611982	3.672471	3.567135	4.775501	4.217066	3.843236	1.761293	5.177618	2.922677	3.791326	2.928982	6.453312	5.894268	3.981752	3.240622	3.458312	2.21788	1.547524	1.502372	5.320079	3.763793	5.024699	4.890194	3.564326	2.24164	5.015646	5.004226	3.842741	2.385875	4.061171	4.538663	1.569164	2.02848	3.486526	5.536666	5.682132	5.082493	3.924963	5.039584	4.682988	4.518762	3.169695	4.165688	3.989084	2.865783	4.05601	3.224734	2.397143	2.272975	3.485554	3.529555	3.339847	4.394695	3.193349	1.9113	2.862018	3.186757	4.768695	4.758622	6.239125	3.875922	2.420743	3.5524	2.319842	3.288371	3.091642	4.145378	3.942605	2.437384	3.133495	1.251808	2.242681	1.707148	0.548257	3.978957	8.964524	1.659121	0	3.303844	4.684238	1.784523	4.311244	1.448079	4.773359	2.695282	6.142201	2.651214	3.778312	7.726669	0.989491	3.775017	2.434983	7.921861	4.606958	5.664934	2.527617	2.578685	3.548859	5.691726	3.876876	2.265743	9.053705	1.75489	6.21733	4.171227	11.01979	4.704921
19651	Chr4	1303525	1304929	22.27608	32.34031	29.66286	22.88901	26.57867	21.49298	26.13817	18.83106	23.08789	26.77846	28.78777	22.39025	22.03081	18.50583	19.5819	25.61749	26.44165	18.27932	23.22775	25.30789	22.7702	21.49209	26.54034	24.06285	22.6811	25.60757	45.01136	29.77827	35.83649	27.48375	33.48393	28.50951	16.94552	17.50469	18.36244	19.97657	18.79391	18.96238	17.14557	23.58427	24.79249	21.72001	28.53272	28.86182	25.48589	22.34269	23.71043	24.78818	18.84657	20.92336	23.6056	21.00301	19.89255	28.86636	26.22337	32.0497	23.98923	20.04519	28.61811	22.18849	18.95663	24.59335	40.17707	30.20812	27.28237	19.12603	26.65782	18.15376	29.40297	20.94974	22.25747	19.23716	20.65709	23.36426	20.46415	20.95933	29.40207	23.96761	22.5306	22.18864	23.7224	25.79474	22.6657	27.09002	25.82208	22.20374	23.5069	28.12897	26.27544	27.44965	24.25941	25.1897	22.29352	29.70613	23.49933	28.12713	22.63254	41.0002	21.12483	23.50462	20.34107	24.61639	21.89985	22.48449	19.72033	20.54647	21.78044	26.76876	24.06024	21.94254	30.97542	23.38473	26.70382	25.04991	21.97285	21.58367	27.40044	26.57919	27.77217	23.31984	25.54094	49.23779	36.77998	33.76359	19.18899	33.64028	34.68881	38.15978	31.51935	34.69036	40.4852	38.1888	41.96278	34.7539	29.36339	31.51406	24.56881	30.48896	31.40722	63.35869	48.9798	18.87508	19.71176	45.1106	33.97631	20.55562	15.7274	23.61533	25.23633	26.32423	28.65517	26.68542	31.68797	33.22592	32.5562	27.62454	33.90704	26.22994
19652	Chr4	1306304	1306689	7.42536	3.638285	7.342293	3.173686	2.683424	3.378809	2.822431	3.896082	3.16032	4.978048	2.657333	4.523282	4.422851	5.105057	5.258566	5.765422	3.53159	4.606683	7.871626	6.211336	5.237697	5.63727	4.788624	5.271985	5.224298	5.226035	10.38724	6.563767	7.225099	3.626888	4.924108	3.926929	2.505563	1.894838	3.028856	2.934946	2.308024	2.850553	3.080042	5.87447	5.229665	6.103144	6.107922	5.026496	6.622317	5.419763	5.40318	4.590404	5.046779	2.831733	3.281497	4.013313	3.917302	6.311086	8.04295	8.012425	5.392928	4.361297	5.365895	6.740052	5.076521	4.292474	8.118683	8.841402	7.521087	3.621872	3.602409	2.464311	1.031683	3.088209	1.954315	2.760115	3.280012	4.424461	6.206843	4.539321	7.696423	4.609155	5.420288	7.55527	5.866136	6.429773	7.438999	7.394135	8.171545	6.107457	5.526457	4.907234	7.468332	5.897386	7.216407	7.114647	5.071513	5.121747	4.859429	5.307006	4.218251	7.370822	4.944108	5.940729	4.994227	6.244598	3.816968	3.67928	2.745159	2.707674	3.58965	2.549406	2.980435	3.568967	4.110483	6.524468	5.219727	4.541212	6.565592	5.620124	6.425766	4.064096	5.508051	5.994647	6.207867	3.338156	0	3.603979	3.289542	3.978957	2.728334	5.392143	0	3.716824	3.345884	2.855237	4.886077	9.412514	5.641242	3.939258	6.457186	6.730005	5.431323	13.59894	8.163301	3.775017	2.434983	7.041654	3.455218	2.913395	3.229733	2.307245	3.746018	5.691726	6.405273	5.286734	3.960996	5.381663	7.121669	4.879548	12.71514	8.233612
19653	Chr4	1311098	1311330	2.045763	3.638285	0.8810752	1.442584	3.194552	3.003386	3.06786	1.623367	2.019093	2.403196	3.210944	0.6784924	2.086251	2.512645	3.15514	3.387929	2.626054	2.02694	2.881962	1.718029	1.378341	1.820368	1.542099	1.995823	2.484727	1.683945	0	2.89578	4.046056	2.176133	1.37875	1.570772	2.637435	1.894838	2.366294	1.32546	2.088212	1.363308	2.464034	2.159732	1.743222	2.513059	2.792193	2.594321	3.344605	2.931096	1.907005	1.950922	2.050254	2.281119	2.963932	2.140434	1.71382	1.975644	2.680983	1.546257	2.913421	2.851617	2.165186	2.20692	2.120572	3.130981	0	1.473567	2.212084	2.478123	3.314216	2.053593	2.837128	1.836232	1.411449	2.341916	2.023837	1.940553	2.273794	2.633927	2.33487	2.633803	2.993293	2.703992	2.771911	1.739821	1.801633	1.635871	2.614895	3.025189	1.945935	1.840213	2.616642	2.251729	2.61019	2.211309	3.169695	2.321859	2.611037	2.547363	3.163688	2.764058	1.797858	2.324633	2.341044	1.538524	1.956196	1.83964	1.68071	1.9113	2.716492	2.053688	2.113399	2.114943	2.49565	2.260954	2.798984	1.428285	1.750824	2.212177	2.84916	2.682303	4.406441	2.63501	2.483147	2.920886	2.242681	2.276197	1.096514	2.893787	2.728334	3.318242	5.111246	1.858412	0	0	0	0	0.8678834	1.658635	0.472477	3.263033	1.534939	6.181335	0	2.26501	2.434983	0.2200517	0	0.4855658	1.263809	2.035804	4.534654	1.422931	1.517038	1.510495	2.829283	2.690832	2.260847	1.65275	2.543028	2.470084
19654	Chr4	1312400	1315017	0	0.6063808	0.5873835	9.040195	0.8944746	0	0	0	0	0	0	0.4523282	14.43685	22.77334	23.33802	0	0	4.348708	33.80928	17.11421	9.097052	9.454172	8.440965	0.8661119	0	0	0	6.177663	7.152848	0	0	0	0	0	0	0	0.2198118	0.1239371	0	0.1727785	0	0.08975212	0	0	0	0.0553037	0	0	0	0	0.2117095	0.06688856	0.1224157	0	0	0	0.185963	0	0.188277	0.05964648	0.1927793	0.05049969	0.4163427	0	0	23.12915	9.798552	15.93588	5.932177	18.86312	0	0	0	44.71034	41.17411	61.53302	0	0	22.1261	0	0.2578521	0.4538663	0	0.06543483	0	0	0	0	0	0	0	25.67042	25.46322	33.80353	20.45312	0	0	0	0.07491073	0	0	0	0.09542419	0	0	0	0	0.1416337	0	0	0.146803	36.30447	33.43651	39.62574	49.94227	40.17791	0	0	0	26.94298	31.09846	0	0.8970726	0	0	0	0	0	16.18561	21.68148	5.018826	0	6.035742	0	0	0	0	12.74622	0	0	0	1.510007	0	0	0	0	0	9.636139	38.64314	56.20579	66.41257	0	0	5.147678	0	1.337941	0	0
19655	Chr4	1318769	1320064	12.27458	9.499966	14.0972	15.86843	11.62817	10.79342	12.02601	15.17849	12.81685	14.41917	13.72955	8.141908	14.0196	14.47762	16.12627	16.52358	16.3902	17.5791	12.3021	10.37425	10.75106	11.56815	12.82377	11.44774	11.46797	11.90375	14.16441	12.74143	15.67847	11.44485	13.09813	14.05841	11.67065	7.669582	8.518659	9.183542	12.52927	12.95143	10.42081	16.15479	17.14168	14.89885	16.75316	14.91734	18.39533	20.01994	15.25604	15.95165	17.9003	19.97945	21.48851	16.3877	21.60637	10.9758	10.05369	8.855838	10.97182	12.16131	12.61456	10.37849	11.24546	11.51393	15.82102	14.55147	11.94526	12.58124	14.40964	14.53944	11.86435	13.18749	15.96024	14.46969	14.72516	5.976903	6.698474	10.19946	8.388236	7.967254	11.89227	11.21361	11.15211	12.70826	10.98415	11.32022	8.607361	17.29495	19.14801	20.4176	10.30303	10.07917	11.82262	17.97891	17.96161	16.79933	15.81128	21.12188	20.68565	33.1687	14.45777	16.42741	16.75147	14.11822	11.49861	10.62903	10.81257	14.81257	11.88465	11.47233	13.33067	11.16954	11.67083	20.41319	17.92863	18.31134	21.97285	17.03974	17.09496	16.98792	16.1183	16.20531	18.91921	14.60443	13.00755	11.00162	10.96514	11.93687	17.53929	3.318242	0	11.56345	8.699299	8.922616	13.79598	11.58463	14.60937	17.20834	15.27676	10.50289	8.619274	11.43547	12.36864	22.6501	13.68228	11.22264	1.151739	12.301	22.46771	14.65779	5.520448	4.268794	7.922311	16.61545	18.10741	8.540465	12.43466	12.12017	0	12.46804
19656	Chr4	1321232	1322175	13.41111	16.77653	15.27197	10.29044	12.1393	13.04596	12.27144	11.60708	13.43136	9.956096	7.52911	9.951221	11.09885	10.44941	12.47031	10.93647	12.04363	11.86681	10.66756	13.61208	12.51534	10.21755	11.444	12.27619	11.14942	8.942327	13.84965	13.1758	18.71301	10.71947	12.40875	10.36709	11.67065	11.36903	12.30473	11.26641	13.18871	14.1908	12.0635	13.30395	12.00886	11.84728	15.53157	15.40378	12.44193	12.0009	12.52266	14.11549	11.2764	12.03487	14.81966	12.17372	12.91486	11.68923	15.58322	14.05689	11.03381	10.31614	13.08525	12.7047	12.72343	14.03891	15.19651	15.47245	9.733171	10.67499	11.96	12.81442	19.60198	10.01581	11.50874	8.782183	12.56175	5.976903	5.100673	7.397412	4.237356	3.753169	6.229286	12.08843	12.63476	14.8263	13.01825	12.69436	14.16401	13.92728	13.3102	13.31964	13.0287	13.72482	12.36002	14.9023	12.36181	13.79457	13.56288	11.46313	12.81699	17.96638	11.98572	12.75965	13.73412	14.48023	12.02345	12.26427	13.27761	13.3791	11.88465	14.7299	12.95134	15.26725	14.9005	14.01792	15.81048	11.27979	10.81134	14.05031	12.54843	15.281	12.23367	10.40829	11.58802	19.19439	12.55902	12.13972	22.47854	14.46894	14.42119	9.954725	11.07437	10.32451	13.71813	10.35023	19.54431	10.86059	13.88613	7.256527	15.90673	8.361521	13.69638	26.88881	20.77931	6.79503	14.6099	18.04424	10.94152	13.91955	13.76147	14.25063	6.506242	6.403192	4.551115	7.552477	28.29283	16.61296	14.58247	13.1433	27.97331	20.58403
19657	Chr4	1323636	1324314	9.546892	9.904219	10.27921	7.405266	9.83922	10.60571	9.571723	9.98371	7.286294	5.836332	4.650333	5.427939	6.425652	7.697468	7.361993	7.310793	7.697056	7.812934	9.248085	9.515239	9.593255	7.751246	6.411887	8.77409	10.76715	8.710059	0.3147647	8.349498	12.49942	5.48063	7.189198	5.733317	8.835407	8.030504	9.465176	8.520812	9.012284	8.241817	8.110777	11.92172	12.58993	9.782981	8.900114	7.458672	8.695972	9.401629	8.708655	11.13173	10.33013	9.517771	10.16205	8.963066	8.018228	10.59165	12.39955	5.482185	8.616287	7.716141	8.284189	10.43813	8.996367	9.140445	5.204284	0.5525876	5.603947	9.912492	8.501685	8.050084	12.12228	11.01739	11.61731	6.774827	10.95663	8.693678	8.849361	9.919257	12.10673	9.481691	10.63833	9.623029	9.282677	11.57359	9.008163	8.441093	11.33121	10.44546	10.66373	8.762918	9.430813	11.36587	9.135664	10.09511	8.558178	8.604535	7.470466	9.871031	12.00579	11.97759	7.790716	7.697119	9.624292	5.973094	11.49861	14.92152	9.411975	10.03432	9.604739	11.61396	9.266442	10.64081	14.38669	8.527027	9.607323	9.814878	9.541993	7.89209	9.032445	8.778447	9.972471	9.024909	10.10995	10.84901	0	7.966691	14.80294	9.404809	2.728334	7.051264	11.92624	10.73749	3.680473	4.63976	9.772154	7.240396	7.087715	4.768575	5.35474	10.70683	8.38313	12.67174	19.0477	18.12008	8.000657	8.361965	19.0037	9.873171	11.65512	11.26478	15.37839	9.96052	10.95639	4.027988	9.053705	10.41235	8.59122	6.847108	0.847676	7.292628
19658	Chr4	1327474	1327783	4.167294	4.648919	6.75491	2.788996	5.366847	4.880502	2.331574	4.058419	4.301547	4.119764	4.539611	3.166298	1.08485	2.791828	3.004895	4.636113	3.984358	4.606683	5.591866	4.823697	4.631227	4.110509	4.707461	4.820101	4.459767	4.877633	6.610059	5.888085	8.092111	4.755253	4.825626	5.733317	3.494601	4.962671	5.584454	4.260406	5.385389	4.089924	4.620063	4.319463	3.873826	4.128598	3.664753	1.62145	4.816231	4.368992	4.131844	4.819924	5.835338	5.270171	4.763463	5.150419	5.386291	4.93911	4.440379	6.18503	5.454915	3.438715	4.047956	5.06995	4.883742	5.453967	0	0.3683918	3.096918	4.32083	2.305542	4.353617	5.158415	3.255139	3.148618	2.927394	3.838312	2.328664	3.257056	3.810788	3.199637	2.699648	4.69219	5.447748	5.350432	4.538663	5.288663	6.020004	6.864098	4.794639	5.604294	5.170122	3.979476	6.326286	4.836528	4.134187	4.226261	7.170446	2.973681	4.882446	3.97489	6.910145	3.445894	5.320827	5.306366	4.796575	4.628073	3.883684	4.313822	6.211724	4.705352	4.46146	3.90166	4.097702	4.404089	3.746724	4.614541	4.394722	4.158208	4.244988	5.273978	4.307942	4.348461	4.413641	5.084539	0.4172694	1.345609	0	5.48257	5.064128	6.625953	4.147802	9.370617	7.846629	6.022592	2.855237	3.161579	0	3.182239	3.939258	4.882263	4.18076	5.195179	8.344803	10.14228	7.550034	3.942353	1.32031	0	3.722671	5.195658	2.035804	3.746018	3.557329	4.045436	3.27274	2.829283	5.26467	3.956483	5.194358	4.23838	5.175413
19659	Chr4	1328429	1329746	13.86572	21.62758	25.55118	18.46508	15.07829	17.36333	18.03902	18.83106	22.3856	24.54693	22.69805	14.92683	20.02801	16.31225	18.73051	15.63202	19.74068	16.10496	19.65756	15.39618	16.76063	17.55775	14.44704	19.61932	19.11329	17.59432	16.053	16.07158	17.55699	18.05384	18.61313	15.23648	17.07739	12.1811	15.80684	18.46176	13.29861	18.65253	19.50693	21.68371	20.24074	16.8734	22.59931	19.13312	20.46898	18.13961	19.89642	19.50922	18.13686	18.01297	17.36018	17.92613	17.50544	17.45152	15.667	15.46257	18.1004	12.32905	18.73356	17.47642	17.4144	14.79641	25.18873	27.81358	20.94107	20.39686	20.89397	16.9216	19.60198	17.52767	19.10885	18.81896	19.81964	18.2412	17.45291	18.10124	23.52165	22.38733	20.71035	15.58772	18.17858	17.32256	17.2608	16.1624	16.45204	23.45948	21.0161	22.60833	16.13596	17.69216	17.043	15.7676	19.54646	14.75063	14.28817	21.65258	18.98213	10.13488	16.25563	18.70038	18.62431	17.46677	20.94561	23.60871	17.64745	21.18357	19.40351	17.27931	21.51332	20.75288	22.09384	15.43909	19.59289	17.61551	17.77087	19.25192	18.79233	20.64561	19.94494	21.47533	21.87534	11.68354	8.073653	18.0199	16.44771	16.63928	17.92905	8.295604	0	24.98532	19.74072	21.41428	18.10723	22.44523	18.0809	8.500504	21.89144	22.33138	15.82168	18.54401	18.80033	22.6501	15.30561	20.90491	8.062176	14.40512	19.23798	16.96503	19.12441	17.07518	19.04726	24.16793	28.85869	20.12274	22.49543	19.9117	8.47676	19.4078
19660	Chr4	1330243	1331569	24.77646	19.20206	21.4395	20.67704	16.99502	13.98452	11.9033	14.28563	21.33216	29.52497	23.03022	34.82927	18.44246	19.42315	21.03426	21.21913	22.0498	21.63298	22.49651	17.97323	16.8709	15.73738	14.28471	14.4603	13.50672	14.22643	28.01406	20.12567	24.70984	11.04186	14.18143	16.17895	21.89071	21.02368	22.71642	25.37308	27.03685	22.30868	20.17427	23.58427	23.14611	22.61753	25.91504	28.21324	21.07101	22.56391	22.69336	24.78818	19.87169	22.02459	22.22949	23.47788	24.05468	17.34177	18.18042	17.85224	17.72848	16.18712	19.20426	21.65167	18.12125	18.48289	22.69068	16.94602	22.12084	25.0354	31.413	21.11093	28.37128	25.37339	31.48618	23.75371	24.42562	23.67475	23.35248	21.1835	27.67253	22.12395	26.09019	19.44488	23.20669	22.92025	20.68972	22.50958	25.05941	20.49137	22.02799	24.44854	19.62481	17.15603	16.58238	26.92029	26.20282	24.10636	26.61807	18.57452	21.33461	13.82029	26.36858	24.79609	22.16188	27.69343	24.858	27.6968	23.36187	29.30659	24.39992	23.1571	24.98146	26.50288	31.12223	30.61978	28.21678	25.74574	25.60581	25.82866	20.06536	18.12587	21.45241	26.15247	26.60514	17.52532	18.38999	22.19292	15.89945	23.1503	24.94476	27.79027	16.18561	34.69036	29.44378	29.62309	37.36412	28.96158	24.44538	20.11095	24.25382	18.45653	22.78794	25.34347	30.42685	12.83506	20.87128	30.14708	19.57957	23.46901	18.67628	20.35804	26.02497	29.88156	35.06044	14.8532	13.0147	19.06981	21.59109	16.5275	28.82098	25.28895
19661	Chr4	1335020	1335977	11.21381	12.93612	8.51706	10.19426	13.92825	10.79342	11.28973	10.87656	12.99243	9.097812	11.18294	12.66519	10.09745	10.64883	11.46868	9.272225	10.18728	11.90367	13.54952	11.56366	10.9716	11.33326	9.009107	11.33477	12.16879	9.581065	21.71877	14.18932	21.5308	9.510505	11.71938	9.738784	14.24215	12.45179	12.77799	12.78122	13.95805	11.65009	11.55016	11.31699	10.45933	9.872733	14.83352	19.29526	11.17098	11.11604	11.75986	12.96789	13.9575	14.39465	13.65526	12.30749	11.81311	12.89657	11.89686	12.51063	13.76126	12.24518	10.35524	12.16788	13.49455	13.88742	4.163427	6.631052	8.405921	13.72499	8.933974	10.59654	10.83267	10.68353	5.754371	7.694865	9.072373	9.858009	12.10642	10.08738	13.05798	10.73275	14.11702	14.95148	14.24633	13.99421	13.89001	18.12545	12.09389	12.50031	13.07669	13.75778	13.95542	11.25865	11.362	13.94086	15.95413	16.3213	16.68162	16.664	16.873	12.89894	15.58143	16.42741	12.27747	15.20424	12.50057	12.97968	15.40651	7.804473	14.11606	14.02173	14.19771	11.96265	14.53349	14.9223	12.33066	14.2096	15.62611	13.39264	12.48781	12.02972	14.37891	19.56495	19.33307	17.52532	10.31633	15.55401	3.289542	9.766532	7.405477	10.36951	14.48186	21.68148	18.06778	28.55237	16.09531	6.516356	9.980659	12.64709	13.38685	13.1541	13.34216	18.85307	25.47939	0	12.63872	15.18357	10.94152	16.9948	12.91893	12.62199	10.25226	7.826123	17.53022	9.81822	27.72697	15.32604	16.39114	10.70352	20.34422	13.76189
19662	Chr4	1337057	1338914	30.00452	35.77647	47.57806	36.93016	36.80124	24.40251	24.78831	21.83429	26.51157	30.72657	21.36939	41.84036	33.38001	29.15466	29.49805	22.40788	25.35501	22.81229	27.01301	26.4973	22.38426	21.84442	23.45614	19.69463	16.69227	19.5686	33.36506	28.4269	29.62291	16.76428	18.12072	21.51957	30.92392	32.39271	33.88533	25.84646	37.36801	24.66348	22.79231	35.50599	32.63698	37.15738	42.0574	53.67001	22.8771	24.94197	25.04533	29.95238	29.01898	27.05879	18.31287	18.19369	19.28047	19.64668	20.27494	20.10135	25.10501	26.58714	26.1705	27.73561	24.80427	26.31034	27.89496	26.52421	26.25007	32.02497	28.38698	29.16102	40.49356	32.63486	26.60039	26.51383	26.03073	27.24536	28.57606	27.17988	21.79212	23.17747	22.1261	22.54652	24.43149	26.02167	22.95629	29.83828	24.8415	27.11254	28.4885	29.53103	20.27897	24.98347	22.57046	34.32337	34.76099	33.25721	34.88635	26.42889	27.66199	33.1687	30.78831	26.19087	26.6879	28.32694	30.96515	35.25976	33.72624	34.72194	31.28816	33.85045	28.82893	29.21265	32.44345	36.11067	39.63967	35.34089	40.83798	37.66679	24.43003	21.94612	23.07584	35.30913	32.93126	44.23056	43.95656	37.74694	37.28147	48.83266	42.87381	51.01797	25.55623	48.52521	69.25981	76.7345	57.48326	29.68562	22.99891	19.69629	30.08104	26.92002	32.3518	57.79548	36.11642	14.34506	23.30626	58.09365	34.55218	28.81024	28.22506	33.93007	30.36246	26.32423	31.01501	27.69242	43.0051	31.35404	22.04326	22.58759	53.40359	28.5824
19663	Chr4	1343156	1343866	2.803452	4.042539	1.468459	3.173686	0	4.411223	3.804146	4.870102	4.038187	1.716568	5.757555	3.392462	5.257352	5.065174	6.510606	3.685115	5.52377	4.459269	5.806937	5.550556	2.150212	2.466306	0.8116312	4.142274	4.459767	5.051834	0.3147647	4.391933	8.670119	3.707485	4.234733	3.534236	4.219896	5.504053	4.448633	3.124298	1.099059	5.081421	5.749412	5.010578	4.164363	3.769589	3.141217	0	5.217583	5.751585	6.356683	8.262727	4.6525	6.3714	4.340044	5.284196	6.671655	6.64036	7.037581	5.201048	3.47131	2.851617	3.200709	5.785708	6.297457	4.696472	1.665371	0	1.032306	3.113539	1.873253	4.517904	3.868811	5.508697	4.342921	7.276666	3.349799	3.027263	4.916311	5.211813	5.275076	4.214085	6.997834	6.123746	5.801673	6.429773	5.521132	7.59044	6.64619	5.137113	4.592408	7.44848	1.199294	0.536126	0	2.884316	3.697978	3.960818	3.989084	7.642089	5.516174	0	3.296072	8.058728	8.219665	6.244598	5.152906	2.452853	5.546342	1.114925	5.57851	2.974307	6.286007	5.551726	5.725315	3.811323	5.06843	5.200421	4.946079	5.38097	5.031496	6.827681	5.566031	5.138269	5.143661	0	0	0	0	0	0	0	0	2.684373	0	0	1.437081	3.620198	6.364479	4.561246	8.032109	2.243335	2.243373	6.181335	2.473727	0	10.20374	0	0.5758697	4.370092	6.17862	3.257287	2.365906	3.557329	2.191278	0	0.5658566	1.637897	5.199949	3.856417	2.543028	8.351235
19664	Chr4	1344206	1345157	0	1.819142	0	0	0	4.0358	0.9817152	3.00323	0.8778667	0	0	0	2.920751	3.110894	4.307016	3.506803	1.992179	2.911423	11.0977	2.444888	0	0.5284941	0	12.87871	6.944494	7.49065	0	7.335975	17.05123	0.7253775	0.1969643	0.3926929	2.175884	4.601749	3.502115	2.745595	0.5495295	2.292836	3.850052	0.8638927	0.6779195	1.25653	0	0	3.879742	3.926563	3.305475	1.147601	5.519915	1.809163	2.963932	2.675542	2.999185	10.64653	12.06442	8.293562	6.94262	4.864524	2.54174	8.350507	9.703224	10.75643	0	0	0	1.080207	0	0	0	1.001581	0	1.087318	0.6280873	0.07762212	0.4916311	3.642665	1.124197	0	3.357342	11.21361	10.89425	6.051551	3.719499	9.35718	8.716315	2.397319	3.113497	1.752584	9.975947	7.505764	8.521502	0.8652949	2.324443	3.687658	1.523105	0	3.488169	0	2.397143	4.287657	3.121392	1.719527	1.574499	0.1022022	2.016852	3.504049	2.910527	2.69104	2.275968	1.850575	1.541431	0.3875922	0	1.355039	2.538695	1.494714	9.699269	10.3228	15.65446	2.63501	5.734887	0	0	0	0	0	0	0	0	0	0	0	0	0	0	0	0	4.28273	4.250601	0	0	0	3.01474	0	0	0	2.527617	0	0	7.114657	0.8427991	0	12.44884	0	2.486932	8.185048	0	14.11476
19665	Chr4	1345379	1347021	7.576898	4.446792	0	2.788996	0	4.0358	0.9817152	6.087628	4.038187	0	2.878777	0	8.595353	9.173149	11.61893	6.71642	7.968717	10.6138	21.93732	8.061522	8.049513	5.402384	3.652341	24.85365	15.80032	18.23306	0	18.72604	32.51295	6.528398	3.742322	2.042003	9.033214	8.301195	5.39515	3.976379	1.648589	7.436226	9.753466	2.850846	3.970672	3.051572	2.617681	0	9.56557	8.572073	6.165982	5.393725	9.935847	7.944585	6.139574	9.230621	9.854464	17.39664	20.27494	10.54266	20.95183	11.74195	9.225574	20.04122	21.52702	24.44185	0	0	0	2.922914	0.5763854	3.203605	0	5.091372	3.257191	7.360306	4.885124	6.520258	5.899574	8.125945	7.177563	4.938381	8.292231	22.94416	21.78851	18.53287	14.35494	17.07849	18.08635	6.449931	5.526457	2.804134	18.80711	15.44043	17.42686	1.346014	4.965856	7.989925	6.455063	9.340331	8.598742	0	9.288931	11.93312	11.6532	8.054626	7.06139	2.350651	7.619217	2.548399	5.869563	3.186757	5.85249	7.666669	8.074162	6.072277	2.11815	5.383534	7.747398	5.859279	18.67109	24.14073	32.99033	5.797022	8.158911	0	0	0	0	0	0	1.244341	19.59311	6.607688	0	0	0	0	2.892945	0	3.779816	15.29546	13.57831	0	0	0	7.768754	0	0	3.07525	5.897774	0	5.914766	0	2.865517	0	23.20012	8.423473	9.269474	18.18025	3.390704	25.5242
19666	Chr4	1348187	1349015	6.74344	6.872316	8.51706	4.904787	2.811206	8.540879	9.080866	10.14605	8.603094	4.119764	6.754055	4.297118	5.007002	6.301554	6.059872	7.964604	8.195101	8.144615	6.237081	7.731132	6.616038	6.048321	5.519092	10.24271	9.238088	9.8714	14.79394	8.54255	13.36643	13.86277	13.19661	11.23102	6.000164	4.69198	6.247016	7.290028	6.70426	7.436226	7.648771	3.369181	3.680135	2.064299	1.396096	3.567191	5.819612	4.368992	3.941143	5.852765	7.018177	6.843356	7.83325	8.561735	7.283734	3.402498	2.094518	4.076497	8.182373	8.638723	9.037297	6.083941	7.968211	8.33245	10.40857	11.23595	9.585699	4.574996	6.196143	6.325066	5.158415	7.178	7.49154	9.116743	6.560023	3.725862	4.240319	6.72492	7.7829	8.16479	8.373131	7.276918	8.057879	8.396527	7.264647	7.655875	7.517822	9.132645	7.783742	8.850547	11.50232	13.08147	10.13368	4.807194	5.916765	3.824238	7.035293	5.200866	7.6253	0	5.318662	9.350191	9.416199	6.968609	8.349617	9.095997	6.946934	3.981874	7.227808	7.506584	11.21727	9.517244	11.74424	5.684685	4.917134	6.55546	6.740674	7.234415	10.00237	13.41152	10.61025	5.797022	6.562602	11.68354	7.625117	3.414296	0	0	0	0	12.77811	4.749276	0	1.784523	2.874163	6.516356	4.050123	2.280623	8.189602	6.016216	6.493974	11.1264	10.14228	0	8.464464	0.6601551	0	3.560816	4.633965	5.15737	4.928971	0	1.348479	8.055975	16.40984	2.339854	4.860822	3.935119	2.543028	2.117214
19667	Chr4	1351505	1352791	12.88073	12.734	0	3.558375	0	7.977744	6.13572	9.415531	4.652694	2.574852	2.103722	0.2261641	6.008402	7.218869	8.714195	9.628849	9.417574	10.09785	14.45282	11.10111	8.931651	7.105309	5.275603	11.18414	4.6509	4.645365	3.777177	14.76848	15.89522	0.8865725	1.083304	0	5.142998	6.225896	7.193534	10.69835	5.275483	7.002446	8.059443	4.319463	1.065302	5.654384	2.617681	0	8.562188	8.848592	6.483816	6.311805	7.097033	8.180563	4.551753	4.548422	6.977695	7.298908	9.132099	1.967964	13.51331	15.0968	11.57904	14.85197	15.61512	16.0084	0	0	0	4.511455	3.026023	4.600048	0	6.176418	0.4342921	1.170958	1.814475	2.56153	3.502872	6.780961	5.620983	6.979578	7.725933	15.58772	16.567	14.8263	16.50528	14.91914	17.86845	8.790171	6.616181	6.484559	4.36107	3.216756	7.293177	5.384057	6.233734	9.287434	6.092419	5.200866	11.27571	3.224734	9.438752	12.24307	13.52603	10.13616	7.586223	7.256357	7.115005	0	7.906931	6.090247	10.0251	8.790233	11.52403	6.201474	5.295375	6.445592	6.084115	5.201604	4.425292	4.633069	5.450072	5.335895	6.444357	7.51085	0	1.896831	0	0	0	7.051264	23.0006	8.67259	0	0	0.2874163	0	5.062653	0	4.882263	12.84819	7.202407	0	0	5.285024	7.188997	0	0	2.427829	6.319043	4.478769	0	2.134397	2.022718	0	11.88299	1.052934	0	3.3055	27.97331	8.821727
19668	Chr4	1353877	1355344	14.09303	34.15945	16.74043	5.193304	4.344591	10.98113	15.46201	10.95773	12.20235	9.097812	16.60833	0	7.844302	12.72276	11.26836	16.82077	16.34492	15.88384	14.10871	15.59442	15.32715	13.15363	11.36284	30.84111	27.84169	26.47858	21.71877	21.28398	35.18623	36.51067	30.62795	29.76612	11.47284	9.56442	7.761444	5.585865	6.70426	15.98789	14.68153	8.120591	7.166578	8.975212	6.456946	9.566558	12.7095	14.54487	9.344323	8.033207	7.570169	6.3714	11.43231	11.97305	11.99674	29.74442	35.02034	36.68847	22.19159	14.5097	20.71047	12.88364	18.69959	18.58389	39.55256	37.02337	29.34699	7.87916	6.484336	8.62509	2.321287	4.340186	18.67456	20.07356	16.60942	7.68459	9.771169	8.462191	17.90067	15.86866	15.89681	16.97948	18.95213	16.41483	15.86599	16.68588	20.48334	12.32907	9.807515	11.47942	34.01634	36.13489	34.39309	6.345496	9.08646	8.945985	7.978168	16.34558	15.81844	4.606764	8.614734	12.4497	12.90175	11.58418	11.35548	8.176177	13.16556	7.804473	12.46676	13.17193	16.31111	15.20115	19.15779	6.136876	7.564822	9.70501	7.353463	7.05505	34.49303	39.50301	37.91858	8.695532	9.518729	13.76989	16.59584	12.89845	0.548257	0	0	6.221703	10.22249	9.085571	0	0.3569047	7.472824	15.20483	21.1185	22.39157	17.00917	19.27229	14.75903	29.67041	24.98465	3.775017	15.0737	12.763	2.303479	7.445342	5.897774	6.921734	11.43521	0	3.708316	27.69242	62.24422	17.66589	33.46054	29.43469	49.16521	38.93322
19669	Chr4	1358098	1361261	37.96026	14.14888	29.66286	33.27561	35.01229	23.93323	18.03902	20.69794	29.93525	31.4132	30.55933	15.153	29.20751	30.98929	30.34944	26.09299	28.02634	28.92997	51.35914	44.47053	32.36345	35.23294	28.89407	43.75748	36.18782	39.1372	34.93888	50.91746	60.97984	24.09865	33.48393	26.93873	26.63809	27.79096	32.46555	33.60987	31.10337	24.60151	30.90309	35.16043	35.54235	31.59275	29.84156	26.91608	25.61967	29.36626	26.0624	30.29667	33.19834	31.14907	35.99061	30.03296	33.90915	46.59228	45.24159	43.43578	39.11422	37.1549	39.3499	42.82617	47.23093	50.39869	0	0	11.06042	29.80102	23.91999	28.17529	27.08168	29.04586	24.64608	25.17559	23.16944	33.61038	26.73244	30.26214	33.81238	28.64261	36.40492	55.31253	52.02167	55.9012	48.87655	56.33939	49.35613	27.16962	25.53067	28.30423	52.00576	46.85741	50.59162	36.1501	29.68948	37.76435	31.40497	27.91485	33.25929	5.06744	32.28652	36.78086	31.52606	32.58051	32.39651	26.77698	28.96423	26.43964	30.80308	31.08859	27.14905	30.07185	41.03143	42.11835	34.64688	36.98891	37.51141	27.26358	52.25481	55.02786	59.0811	40.51328	42.7456	22.11528	0	7.207958	20.83377	32.55511	35.8581	24.47203	0	60.50164	26.43249	21.41428	36.50187	13.75675	29.07409	24.46486	23.62385	41.39973	51.4795	21.94374	10.38966	6.79503	27.59647	32.7877	27.64175	35.60816	30.8931	22.52957	27.20792	17.07518	34.04908	21.90218	78.65407	34.98081	44.99086	41.86967	34.75472	57.75291
19670	Chr4	1365060	1365813	8.486126	6.872316	7.342293	8.751679	9.072528	6.851474	6.994721	9.009689	10.09547	14.07586	14.06172	8.594236	11.76645	10.13035	8.413706	10.28266	10.64005	10.17156	7.828612	6.673883	6.009568	5.519827	5.437929	5.72387	5.35172	4.238895	7.869118	8.54255	9.392629	5.48063	5.613483	8.010935	9.42883	11.36903	10.03309	10.1303	9.561814	11.27828	10.67748	8.811705	8.9098	6.103144	10.20895	12.16088	8.562188	7.521303	8.454388	7.918447	7.806737	10.30436	8.150814	7.290853	6.304408	5.926933	5.361967	8.434131	6.384731	7.045172	7.907635	7.455809	7.582652	7.120457	1.665371	7.367835	4.719113	11.7552	13.97735	13.14299	18.57029	13.60481	12.05161	10.95682	12.77111	9.702765	10.57007	10.64779	11.15549	10.20599	10.80013	6.044216	6.510767	5.824618	7.032179	7.852179	8.062592	8.333539	8.328604	8.149514	6.160011	6.219061	5.22038	9.133669	11.30525	11.95074	11.02438	11.56927	11.27571	17.5057	6.292501	8.67863	8.583828	7.783122	10.92607	13.38849	12.21316	11.14925	10.18684	10.33926	11.16308	11.10345	12.11124	12.91974	11.34723	12.56158	10.89888	9.625958	6.97135	6.258708	6.957538	12.12105	13.47994	6.676311	5.830972	5.880176	11.5134	10.8517	11.3031	12.02863	0	13.21538	15.05648	16.41761	14.65823	3.620198	11.28248	8.293174	13.70183	6.322126	7.320479	8.962936	9.400164	12.83506	10.89945	9.682275	4.031088	9.54946	12.07639	8.278937	13.60396	2.134397	10.61927	8.307725	6.224422	9.125429	6.782542	6.453596	5.086056	11.64468
19671	Chr4	1365934	1366849	3.030759	1.010635	0.8810752	11.54067	9.967002	10.79342	7.485579	7.548659	10.35883	7.724557	7.52911	0	8.929153	10.05058	10.0664	6.954169	8.240377	10.02414	3.570191	3.502136	3.47342	3.993066	3.003036	3.389133	2.484727	2.496883	4.721471	6.032874	8.814621	2.982108	1.083304	1.64931	9.362894	11.45926	10.41169	14.012	10.66087	7.25032	11.34482	6.738363	5.132819	7.808435	8.98737	8.269397	7.425023	6.747051	7.310185	11.82029	8.91072	8.57386	7.62154	8.494847	6.732863	4.006167	4.356598	2.530239	3.099384	3.270973	1.694493	3.280556	4.433924	4.847971	0	0	6.046364	7.243744	8.933974	9.117952	6.190098	8.263046	7.274393	8.113065	8.514073	9.702765	10.93879	10.31154	14.18217	11.9838	11.89227	4.612691	5.350432	4.084797	4.184437	4.056959	4.14025	7.477353	7.705904	8.762918	5.069744	3.752882	4.222366	11.53727	10.56565	12.97509	10.66173	12.84295	12.08691	17.04503	6.067769	9.195215	8.427758	7.692621	9.399283	8.891593	9.524022	9.237948	9.604739	8.427203	10.78375	11.16954	11.01022	14.01792	12.02807	12.45171	11.64298	12.25665	5.152737	3.982814	5.62401	12.38455	11.41065	1.251808	0	0	14.80294	14.83066	8.574762	11.19907	0.8518743	12.5959	9.368476	14.99	20.11914	7.240396	9.980659	10.5738	11.65443	3.466972	4.959034	6.799469	0.4947455	9.815044	9.739931	8.361965	12.09326	10.52059	8.284968	4.343049	10.84374	0.7114657	8.427991	0	1.69757	2.690832	3.730398	3.62031	0	5.881151
19672	Chr4	1368403	1368622	0.6819209	0.8085077	0	0.8655506	0.2555642	0	0	0.08116837	0.7022934	0	0.8857777	0	1.919351	1.914396	2.053345	1.604808	0.8149824	1.400432	1.075359	0.5286244	0.7718711	0.7633803	0	0.8284548	0.3822657	0.8710059	1.888588	3.37841	3.540299	1.692548	2.068125	2.827389	1.91214	1.985068	1.325125	0.6627298	0.3297177	1.735119	2.823372	0.6047249	1.162148	0.8077691	1.134328	0.4864351	0.735813	0.9954666	0.4449678	0.9180808	1.261695	2.1238	0.9526925	1.270883	1.101741	0.9878221	1.005369	1.967964	0.4959014	0.3354844	0	0.9543436	1.863533	1.009994	0	0	0	0.5718745	0.2881927	0.3285748	0	1.919698	0	2.090996	0.139575	0.7762212	1.474893	0.952697	0.3459067	0.2633803	1.456197	2.027994	2.449595	0.6051551	1.336695	1.112392	1.961171	1.484055	0.3113497	1.927842	0.436107	0.1072252	0.9980137	1.24987	1.584848	2.936468	1.958278	2.122802	2.028005	0.4606764	0.2996429	1.704731	1.612719	0.6335099	1.288227	0.8176177	2.352994	0	0.8246493	0.07081683	0.8128458	2.114943	1.174424	1.162776	0.4538893	1.757889	1.750824	1.315348	0.7880656	0.7315373	1.10161	1.976257	2.128412	0	0	0	0	0	0	2.488681	5.96312	2.684373	0.6691769	0.3569047	1.437081	0	0	1.036647	1.102446	1.529546	2.361445	0.3090668	0	0	1.623322	0.4401034	0	1.942263	0.5616927	0	0.7886354	0	2.696957	0	2.263426	0	0	0.07870239	3.390704	2.70533
19673	Chr4	1370946	1371799	13.71419	15.96803	12.62874	14.52202	16.61167	6.94533	6.13572	7.142817	13.168	9.269469	10.07572	26.4612	11.09885	12.88229	12.21991	11.17422	8.964806	11.7194	15.5712	12.55483	14.44502	15.50249	14.5282	13.55653	11.14942	11.32308	21.404	14.52716	17.19574	11.12246	11.42393	11.54517	11.60471	14.34663	14.00846	12.97057	15.93636	10.28678	10.52348	15.37729	14.13946	10.501	16.14236	16.05236	11.17098	10.4524	10.74279	10.90221	11.74953	11.72023	13.3377	13.51149	9.67084	10.04286	14.91297	11.10494	10.28995	8.38711	13.83836	12.34682	13.62307	13.28142	12.07394	11.05175	15.77954	16.20311	14.98602	15.52516	23.98663	17.36074	9.445854	10.62226	11.23578	12.96289	13.08968	13.89817	15.39285	10.86444	12.74172	13.71878	14.69757	13.76728	14.12247	16.81675	17.43263	10.67378	8.484279	9.814468	12.37454	12.7598	11.59231	15.09459	16.69373	15.36524	13.56288	14.43506	11.43795	8.752851	16.0309	11.57151	11.86129	12.03669	16.1744	13.49069	13.89387	15.9275	16.59	12.10968	9.59158	9.451152	8.808177	17.31245	13.76798	15.19841	15.36348	14.6482	9.456788	9.835112	12.23367	16.60056	14.07117	18.35986	10.31633	15.36433	18.64074	20.25651	22.99595	8.710384	9.370617	21.47499	17.73319	15.7038	21.84364	23.16927	10.4146	4.975905	11.33945	16.72304	16.53011	29.36134	20.03719	11.32505	12.40682	20.68486	11.51739	13.27213	12.77851	19.67944	16.7585	27.74716	13.8219	9.81822	18.10741	18.36785	17.29548	14.40254	1.695352	17.05534
19674	Chr4	1372403	1372854	0.6061519	1.819142	1.174767	7.693783	6.261322	2.346395	0.7362864	1.461031	3.511467	0.5149705	3.100222	1.130821	6.425652	7.537935	6.811095	2.555806	1.720518	1.842673	0.6022009	0.7929366	0.3308019	0.6459372	0.649305	0.4895415	0.3185548	0.3484023	0.9442942	0.6274189	0.5780079	0.2417925	0.6893751	0.4712315	9.296958	7.398891	6.814927	10.22497	9.342002	1.487245	2.618036	0	0	0.08975212	0	0	0	0	0.06356683	9.525088	5.204491	8.101904	2.328804	2.474877	2.937977	0.439032	0.4189036	0	0.2479507	0.5870977	0.376554	0.05964648	0	0.4039976	0.8326854	1.289371	0.7373615	8.641659	10.37494	8.132227	16.50693	9.765418	0.7600113	2.676475	0.7676623	8.538433	8.480637	8.462191	1.902487	1.777817	1.375297	0.3181166	0.4512413	0.6807995	0.2905859	0.1963045	0.7626776	2.454398	2.257285	2.19073	0.4906203	0.9650267	0.4606217	8.941381	10.14303	7.375316	8.775984	2.335083	2.352486	1.842705	0.9738395	0.5682437	0.2080928	0.8145128	8.254192	8.687188	8.12343	6.689549	7.1793	9.631089	1.788261	1.916667	2.055241	7.42885	7.337877	7.434404	6.259197	7.05505	0.4849635	0.4876915	0.4638359	6.521649	7.094705	0.4172694	0.4485363	0.7587324	4.386056	8.681362	10.52357	11.19907	5.96312	12.38941	14.05271	11.42095	11.78407	1.448079	3.037592	1.243976	2.362385	0.5098488	0.944578	0.6181335	0	0	2.20308	0	14.97261	7.930908	5.616927	9.228978	7.886354	18.49811	9.43935	0.2517492	0	0.7019561	1.017381	0.3935119	1.695352	0.3528691
19675	Chr4	1373064	1374319	18.26033	24.0531	24.08272	26.7359	21.59517	10.98113	10.79887	13.14928	15.36267	11.50101	10.85078	33.47229	24.20051	20.38034	17.72888	11.47141	12.08891	11.20345	16.68957	19.88949	19.13138	17.55775	17.12542	16.8327	17.58422	15.3297	31.16171	19.93262	24.34858	17.32846	16.15107	19.71318	21.62697	22.73805	28.49018	23.19554	25.05855	16.23576	14.16819	15.80924	14.72054	15.34761	18.49828	22.37602	14.44869	16.25929	15.76457	24.67342	22.47394	20.76605	14.5021	10.83595	14.32264	16.4637	15.91834	22.20988	19.15419	20.21293	22.78152	18.66935	18.44255	18.88689	26.43776	26.15581	25.66018	28.33956	33.28626	26.1217	34.04554	30.6317	17.58883	16.30977	17.02815	26.62439	23.41393	23.70534	21.18678	14.61761	11.89227	18.13265	19.59676	19.89447	18.24879	18.9761	21.68183	16.89539	14.86695	18.3145	19.02517	18.87163	19.72996	27.78558	28.4216	22.60398	23.20921	20.27276	16.95412	22.57314	17.00474	18.39043	18.72835	21.35833	24.14232	31.88709	25.65884	27.23602	21.92597	24.92752	16.25692	17.05173	17.61635	26.80846	26.77947	21.38765	20.52842	25.35035	18.9742	18.93869	16.17628	22.66108	22.40744	27.12251	29.15486	27.12468	36.18496	35.08717	33.12976	37.745	6.814994	24.57234	34.7972	36.40427	31.90321	36.20198	19.96132	10.36647	17.16667	19.5782	19.36385	30.59761	38.59015	33.97515	15.30561	24.42574	33.40044	27.02983	21.2039	27.27977	28.78519	27.74716	28.65517	28.69941	29.9904	25.5044	25.20845	20.22651	36.45007	21.28977
19676	Chr4	1376029	1377112	14.62341	8.085077	15.85935	17.50336	9.455874	15.2985	8.958151	16.07134	16.76725	15.1058	17.49411	22.61641	9.847103	12.96206	11.9695	11.64972	11.63614	11.53513	18.06603	14.86756	14.61042	19.90661	17.85589	16.19253	11.85024	15.5039	22.66306	17.13336	19.43552	18.61802	17.43134	19.24195	13.45092	9.56442	9.465176	15.52681	15.49673	12.64158	13.75752	13.99506	14.43	13.91158	11.16877	15.56592	12.04058	14.48957	12.39553	10.21365	15.77119	11.87755	13.02013	16.12014	14.20022	16.7381	17.25883	17.71168	11.77766	13.25163	13.74422	14.61339	17.73569	19.03838	12.07394	13.99889	15.18965	14.93228	14.26554	15.77159	18.31237	20.78281	13.78878	11.5423	12.77111	17.07687	12.96677	9.807175	17.20886	14.94683	17.15076	13.87784	12.95707	15.65839	14.81988	15.57349	14.38192	11.18749	12.76534	13.49489	16.08144	17.47771	15.5076	13.65243	14.68626	14.88721	12.40242	14.64734	14.11492	9.213527	17.00474	16.94399	15.08673	21.26783	13.31167	14.61492	12.71737	11.78635	13.48544	15.79215	13.65581	12.29311	11.23043	18.02304	11.19594	15.96749	18.12103	12.97412	9.396167	13.41152	14.43689	15.41481	16.2587	14.18716	20.18413	17.64053	10.96514	12.2986	10.52357	15.76165	14.48186	21.26849	14.05271	14.63309	16.67015	8.688475	12.15037	9.122492	13.07186	16.21319	15.46746	12.36267	14.34762	17.36508	13.33443	9.682275	5.758697	15.05254	14.88486	15.06495	9.069307	10.67199	12.47343	22.65743	32.25383	18.48484	21.36501	15.89788	0	17.29059
19677	Chr4	1379336	1380091	13.86572	22.03184	29.66286	20.29235	23.12856	16.23706	15.95287	18.50639	12.46571	11.67266	11.73655	23.06874	12.26715	12.76264	10.71746	10.8176	12.36057	10.57694	15.05502	18.63401	16.92603	15.91354	18.01821	12.80339	13.50672	12.25215	33.99459	19.49825	18.35175	14.18516	16.34804	15.39356	15.16525	15.60986	15.33359	17.60968	15.93636	13.1993	11.60149	15.63646	16.85114	14.45009	17.88748	26.10535	12.17436	13.16228	16.78164	15.72213	13.48436	16.12515	11.53817	12.37438	11.32345	15.64052	17.25883	16.16542	12.89344	15.18067	20.99289	13.4801	16.06494	13.83692	23.31519	27.07679	23.15315	14.61457	20.17349	18.48233	27.59752	16.35916	13.46306	14.13513	14.16686	18.9398	17.82163	13.33776	17.72772	16.19789	11.48777	11.13408	13.92402	16.1879	16.04034	14.59197	15.68937	14.09852	18.21396	13.31964	12.04746	17.79938	17.043	19.7095	14.89757	13.45312	15.66622	13.05524	10.54563	19.34841	10.71223	10.9516	14.3584	14.11822	13.74108	16.65896	12.3252	19.7501	11.39956	15.5797	13.43905	14.27587	15.19411	15.69748	17.39909	13.29403	12.25577	14.05031	15.88255	12.11101	13.97306	13.76793	13.65731	25.87071	23.77242	21.62387	29.05762	30.38477	24.94476	21.98335	9.370617	15.69326	30.44755	25.34023	29.02905	21.72119	14.32008	14.51305	20.6315	15.60137	17.35662	32.45201	32.6532	9.060041	13.56633	29.04682	20.73131	20.23191	13.3402	15.47211	22.08179	34.15036	12.47343	26.68542	33.38554	23.39854	18.76503	17.31453	34.75472	20.23116
19678	Chr4	1382248	1383322	20.7607	30.11691	25.84487	21.25408	25.17307	20.08514	18.65259	24.59402	22.03445	25.40521	25.35539	28.27051	21.11286	19.58268	19.13116	22.7645	22.45729	19.56919	19.09837	24.11849	21.61239	23.89968	25.32289	19.05446	18.53989	19.97507	39.97512	24.03497	31.21243	24.34045	27.96893	26.70312	17.47301	17.14377	18.17314	19.31384	22.4208	16.60757	19.09626	22.37482	19.07859	19.20695	24.78071	27.40251	17.25816	19.4116	19.95998	23.2963	18.92542	17.69833	26.25197	20.66856	19.4641	20.68938	19.43713	27.12979	19.21618	21.38713	27.11189	18.66935	19.98479	18.73539	32.6829	26.7084	30.82171	25.48019	27.6665	23.65739	26.56584	24.28835	23.99464	25.84471	24.35583	15.52442	18.62053	16.70022	22.82984	19.22676	16.94851	17.93383	21.01495	19.44061	20.39913	19.63045	20.04752	19.12148	17.59126	19.89182	20.60605	24.87625	22.41692	20.3825	23.03312	24.58439	23.13669	24.30609	23.93046	35.47208	17.97858	18.70038	21.01737	22.89686	22.99723	27.6968	22.80163	30.58079	19.16097	26.13141	23.95186	23.59483	27.37875	22.73874	25.19086	22.04685	21.36006	23.55669	21.33839	19.91407	18.78535	23.84684	22.70306	30.46067	28.70632	29.2112	33.44368	40.1513	44.0431	25.30159	24.70435	29.5281	39.14685	49.96665	43.11244	24.61735	25.45791	32.34338	24.25382	20.29198	23.37831	49.75975	46.75345	26.42512	17.16083	30.80724	37.43153	25.08756	21.2039	24.29393	22.67327	39.84208	23.09269	35.74839	35.64897	28.89719	30.18231	21.80056	33.90704	29.28813
19679	Chr4	1385320	1386034	12.27458	11.11698	7.929677	11.34833	10.09478	9.948716	9.080866	11.2824	7.813014	9.441125	6.643333	6.106431	10.09745	9.332682	10.51713	9.212788	9.462851	10.50324	12.77526	9.911707	11.3024	9.101842	10.14539	10.35569	8.919534	9.987534	12.59059	13.07927	16.11197	7.576165	11.91634	8.796321	8.241984	10.28626	9.938435	8.804839	11.54012	10.10087	9.54813	13.39034	11.62148	9.603477	11.86682	11.5123	8.62908	9.678147	9.916425	10.21365	10.72441	9.675089	11.00889	10.70217	9.426009	11.08556	10.89149	11.94835	9.85604	9.645176	9.507989	9.185557	12.08084	10.35244	8.118683	5.525876	13.12503	9.721867	9.366263	9.939389	6.96386	9.765418	5.754371	5.771149	8.86301	9.004166	9.218084	10.81591	11.5014	10.46937	11.60912	12.0089	13.34385	9.682481	12.8439	15.11544	12.63866	9.988831	9.885352	11.39179	10.13949	13.72482	10.21045	9.90282	10.56565	9.082565	11.45955	14.0105	12.08691	17.96638	12.28536	13.22458	10.45666	9.412148	10.6398	10.73123	10.25233	6.848824	10.18684	11.11824	10.89213	12.22702	14.31329	12.27375	10.43945	11.06005	11.38036	11.4794	10.85106	10.3228	12.29165	14.88781	13.65731	7.51085	7.176581	10.81194	6.030827	9.766532	16.37	11.19907	10.22249	20.44253	14.05271	11.06404	11.78407	10.86059	10.55925	13.06175	8.347094	6.933944	9.091563	13.28987	16.57397	11.32505	7.652803	11.88279	8.062176	7.930908	12.35724	10.0433	10.25226	24.18983	11.63063	14.09796	16.9757	11.69927	12.88683	12.19887	17.8012	15.17337
19680	Chr4	1390769	1391368	6.591902	5.457427	18.79627	8.944023	6.644668	7.977744	9.694438	8.928521	8.339734	6.694616	5.093222	4.523282	6.926352	6.74027	5.508974	5.884297	7.153734	6.81789	6.194067	7.400741	7.884112	7.751246	7.223518	6.853581	7.390471	5.51637	6.295294	9.845651	9.103625	3.626888	5.318037	4.476699	6.857331	7.1282	7.950748	7.952758	8.023131	6.81654	7.648771	7.688645	7.360269	6.282648	10.1217	9.890848	8.361512	8.572073	6.165982	7.000366	7.964448	7.315311	8.997652	8.026627	8.201852	7.73794	8.378073	7.30958	7.19057	5.787106	4.706925	8.052274	8.546549	7.221456	8.743197	8.657206	7.521087	6.798953	4.322891	8.542946	6.448019	5.592162	8.685843	8.531264	7.467261	7.68459	7.866098	6.72492	7.436993	6.782043	6.714685	7.356448	7.671101	8.169594	9.647452	8.048484	9.261085	8.676013	7.23888	9.025806	6.814171	8.685241	8.751813	9.037525	7.712926	7.170446	7.905639	6.262267	6.895218	7.370822	7.041609	7.232192	7.075155	6.968609	6.15486	6.336537	8.739691	8.919398	7.373335	5.382079	7.532371	8.856325	8.808177	8.656225	6.430098	7.1048	6.653133	8.250821	7.274452	6.014862	5.62401	6.916901	6.50348	7.093581	0.4485363	6.449226	3.289542	7.596192	13.25191	6.221703	5.96312	9.705041	6.691769	8.208807	9.197321	0	6.943067	6.219881	9.292048	8.259551	9.918069	9.58107	13.6055	14.34506	8.348512	8.361965	0	8.416473	7.302005	4.478769	7.886354	9.96052	5.393914	3.524489	6.790279	7.487531	5.765161	8.89337	0	8.351235
19681	Chr4	1391396	1393235	31.89874	19.40418	40.82315	26.15886	23.25634	21.39913	22.21131	27.02907	27.12608	21.80042	26.01972	36.41242	25.86951	24.36867	25.54161	19.67376	23.45338	20.08514	27.18507	33.1051	30.59918	31.12243	33.6827	23.49799	28.54251	27.00118	26.12547	24.85544	35.11398	22.97029	19.49947	27.95974	25.25344	26.61796	28.67948	26.79322	26.1576	26.08876	25.20501	28.07651	22.37134	31.23374	20.85419	25.94321	22.14128	22.23209	22.56622	30.06715	27.75729	24.54169	30.90958	29.43096	26.13575	23.70773	24.96666	24.59955	25.6629	30.02585	27.865	22.36743	28.85263	27.72433	20.19262	16.76182	10.17559	33.16872	41.93204	26.1217	21.66534	29.29625	32.35476	27.35023	29.10138	30.66074	26.05645	22.64056	19.80316	20.87289	21.84295	24.49498	25.9786	27.00505	26.44332	25.91219	25.38627	23.91611	22.8842	25.32483	25.02164	27.34242	25.10388	29.32388	24.72362	26.22334	25.96531	22.18329	26.52631	23.03382	21.87393	23.76292	24.97114	21.90134	26.8142	29.02543	27.28352	24.84689	22.12	21.4575	26.3362	21.61208	22.53425	27.58364	29.95669	27.13741	27.26909	30.19322	23.39949	22.51509	24.00351	29.44623	25.60006	31.71248	10.76487	32.81518	33.44368	32.19338	3.118095	16.59121	0	10.32451	32.78967	45.32689	31.90321	23.89331	18.0809	17.00101	25.51376	21.20971	22.5518	16.07147	26.71626	10.57005	25.27744	18.04424	34.55218	31.88549	26.11871	34.47295	32.13689	0	22.75557	17.3707	20.37084	25.15343	23.85194	22.19407	32.21169	27.0533
19682	Chr4	1394345	1395029	9.092278	7.680823	11.45398	6.73206	10.09478	9.19787	9.326295	7.142817	9.74432	10.81438	8.082721	1.356985	7.343602	8.176068	7.011422	8.440103	8.647869	8.550003	7.527511	8.391912	8.214914	9.278007	7.710497	6.589982	7.071916	7.374516	3.777177	8.349498	16.18422	9.99409	9.651252	6.440164	5.538613	6.857509	7.288186	8.520812	8.57266	8.055911	6.930094	8.120591	7.360269	4.038845	8.900114	11.02586	7.157454	7.078873	6.674517	10.55793	6.545042	6.607378	6.668848	7.759072	6.671655	7.683061	6.367335	9.136975	8.678275	10.06453	7.719358	9.722376	7.839691	9.291944	6.869655	5.894268	6.193836	9.086451	8.501685	4.846479	8.769305	7.84572	7.382966	6.189348	6.490236	8.538433	8.603545	9.246765	13.49036	9.679226	9.505729	9.623029	9.540529	8.62346	9.4731	12.43262	10.67749	8.105223	9.34049	9.63921	8.231519	6.540737	7.293177	5.384057	7.818582	7.580185	4.931958	8.27893	8.679862	10.59556	6.292501	10.79663	8.739897	9.955156	10.2581	10.83343	9.916187	11.14925	9.119651	10.12681	10.45862	9.318968	10.42301	8.204034	10.13686	10.18111	8.885434	10.34342	6.304525	8.04691	9.102779	7.839154	8.040666	10.84901	6.279508	7.587324	12.60991	1.808617	6.236191	11.19907	6.814994	9.292061	14.72189	16.06071	11.78407	0	5.930537	3.731928	8.504587	10.70683	7.792768	12.9808	10.14228	5.285024	7.304948	5.501292	2.303479	6.1505	5.336081	6.786014	12.61817	17.07518	12.47343	2.517492	8.487849	7.019561	7.686881	7.083215	25.43028	9.409842
19683	Chr4	1396755	1397682	0.6819209	0.8085077	0	0.09617229	0	0.4692791	0	0.4870102	5.969494	5.149705	7.196944	8.820401	8.511903	9.133266	6.510606	2.199182	3.622144	3.021984	9.635215	8.45799	5.678766	7.281474	7.223518	8.058606	6.944494	7.200315	0	2.027046	4.624063	0	0	0	4.219896	4.601749	4.543285	5.680541	1.978306	2.168899	3.850052	4.578631	4.648591	2.872068	5.671642	1.459305	2.207439	1.216681	0.8263687	8.377487	7.885593	6.292741	3.493206	2.006657	4.284549	2.304918	2.429641	2.249102	1.487704	1.50968	2.353463	2.624445	1.927793	2.474485	0	0	0	6.798953	9.654456	4.271473	2.837128	8.346511	0	1.421877	0.6978748	0.3104885	0.9832623	0.784574	0.3459067	0.3950705	1.901146	2.823285	3.029763	1.815465	1.743515	1.635871	5.120835	4.73756	1.245399	2.804134	1.471861	1.393928	0.3838514	5.287913	7.924239	6.760706	7.83311	2.759643	4.704972	0	7.565984	8.213704	8.583828	9.321646	6.441133	5.110111	4.762011	5.096799	9.507721	6.515148	0.05418972	0.8591957	1.908438	8.268633	8.321304	7.690763	10.06724	9.685746	1.757993	1.381793	1.855344	5.40177	8.277156	0	0	0	0	0	0	6.636483	1.703749	12.18292	16.72942	7.851902	9.197321	5.792316	0.8678834	0	0	9.891067	1.889156	0	0	0.7550034	3.478547	5.941396	2.879348	6.47421	5.75735	6.921734	1.577271	0	0	0	0	3.275795	2.260847	3.069393	22.03958	4.234429
19684	Chr4	1402601	1403507	14.85072	12.93612	21.73319	15.00288	16.22832	10.13643	11.0443	13.31161	12.02677	10.12775	14.06172	3.166298	11.59955	10.36965	11.21827	12.24409	12.85861	10.24526	15.70024	12.81914	12.23967	13.91701	11.03818	10.76991	10.83086	13.76189	8.183883	12.78969	17.9905	13.0568	12.40875	14.84379	12.19814	10.82765	12.39938	11.55043	10.99059	12.33174	11.55016	12.00811	13.94577	13.28331	14.65901	14.10662	10.70274	10.12058	13.47617	13.31217	13.09008	13.52939	12.70257	14.0466	12.18036	14.48806	12.31577	12.22949	13.94723	10.98711	13.55594	14.07657	15.55086	14.03891	17.48639	16.39343	16.5169	14.29686	13.54506	13.47157	13.92772	15.10719	13.13734	10.87318	10.25876	10.47899	11.55333	11.04008	11.32844	11.12782	12.70127	14.99125	14.31079	13.91857	16.04034	16.75132	13.9461	11.30165	12.14264	14.7217	14.93666	14.68985	14.27927	10.9604	11.93919	10.58494	9.791388	11.88769	10.05891	6.449469	11.46134	13.58619	11.75724	11.58418	14.88617	12.97968	15.23843	9.237948	13.92202	14.16337	15.17312	13.41667	18.42377	12.98434	13.16279	14.83219	15.4948	14.1101	15.27635	12.11101	16.29224	13.24092	13.18433	19.61166	16.14731	21.05483	13.15817	14.10721	14.42119	14.93209	11.07437	17.34518	10.37224	3.569047	8.622489	5.068277	11.28248	14.72038	12.59939	12.33834	8.973491	12.9808	12.12126	14.34506	9.971834	12.10284	11.51739	17.48037	11.37428	12.89343	10.25226	4.98026	9.945029	14.8532	14.14641	18.13386	15.37376	12.98589	24.5826	14.35001
19685	Chr4	1403570	1404109	3.561142	2.829777	4.699068	3.173686	3.194552	4.786646	3.558718	3.896082	3.68704	0	3.321666	0	3.338001	3.749026	3.8062	2.555806	3.305206	4.275001	5.075693	1.718029	2.701549	2.172698	2.434894	3.652733	2.994415	3.600158	0	3.812777	4.840816	2.337328	3.348393	4.162545	3.824281	3.428754	4.921892	2.177541	2.41793	4.151893	4.620063	2.33251	2.033759	1.70529	2.181401	0	3.545281	4.977333	4.258977	2.065682	4.415932	5.270171	3.387351	4.280868	4.468173	4.829352	3.602571	4.779341	4.401125	5.36775	2.353463	3.519142	4.626703	3.029982	0.6245141	0.5525876	3.539335	3.431247	3.890601	3.860754	0.5158415	3.004744	1.954315	2.090996	2.233199	3.570618	3.31851	5.267854	3.63202	2.699648	5.137139	4.692221	3.352078	4.009152	3.545148	4.907612	2.941756	4.509244	4.125383	3.592796	3.379829	3.216756	4.375906	0	4.120604	4.233977	3.118738	6.792968	4.299371	0	4.569555	6.508973	5.930645	5.701589	4.007816	2.350651	4.537916	3.822599	3.395615	3.824109	3.84747	4.956898	4.844497	4.005119	3.025929	4.248231	5.208703	4.185199	3.819087	4.551787	4.116543	3.227887	4.197701	1.251808	0	0.1896831	0	2.893787	8.185001	5.806923	5.96312	6.814178	0	0	0	0	0.2892945	2.902611	1.417431	5.302428	3.896384	0	0	0	3.942353	0	0	2.104118	3.229733	2.985846	4.534654	0	1.179919	0	0	1.871883	0.9043389	3.462905	0	4.587298
19686	Chr4	1406881	1408511	29.3226	37.99986	24.37641	20.38853	22.48965	18.30188	21.22959	19.64275	26.336	30.2116	24.58033	17.86697	19.86111	21.97567	20.08271	18.72276	24.04198	20.49052	23.39981	23.92025	21.33672	22.72524	26.29685	23.76159	24.33758	24.56237	23.92212	23.84192	28.75589	20.39117	22.74938	25.05381	18.39611	21.56506	21.86456	18.36708	17.25523	21.13127	22.79231	18.40091	16.27007	17.86067	13.26292	15.24163	17.7933	18.19492	20.40495	22.95202	22.47394	18.95688	24.02902	25.21699	25.95213	24.91507	25.30178	26.00524	24.11321	22.14197	21.46358	23.7393	19.53497	21.46237	36.42999	26.15581	35.54082	22.55727	20.46168	24.23239	26.56584	24.12142	24.75465	19.65536	24.77456	16.844	19.23507	17.93312	20.40849	18.43662	21.6407	23.5804	23.14223	26.77811	25.86214	24.01458	24.8415	19.57811	18.91449	20.15471	20.98765	23.48232	21.64922	20.19022	16.58807	15.29695	16.53657	21.86487	19.95557	26.71923	20.00117	23.6596	20.54916	21.08683	26.76649	29.12763	21.7932	24.84689	25.07904	21.0326	24.87308	26.70116	30.24141	25.71028	23.75354	23.87799	23.24219	23.4969	23.88445	24.22201	23.65563	19.89432	21.52061	31.29521	17.04438	28.64215	30.15413	15.91583	7.795239	21.15379	24.70435	21.88797	26.43249	23.91261	22.9933	8.688475	20.68456	29.44077	29.13608	26.00229	20.30843	23.18001	26.22151	7.550034	22.37865	20.24476	14.39674	25.57313	15.02528	21.57952	19.91304	4.268794	20.05862	25.93017	26.59526	23.63252	24.86932	24.08293	13.56282	19.76067
19687	Chr4	1412411	1412904	11.51689	8.085077	12.33505	7.789956	9.83922	6.757619	4.908576	9.253195	8.251947	9.441125	8.747055	5.654103	5.424252	7.218869	7.26183	7.132481	7.244288	7.55496	9.549186	6.145258	5.623632	5.989599	6.736539	6.627639	6.179963	8.071321	3.777177	6.756819	11.56016	6.850788	8.075537	8.482167	7.582625	6.406357	6.43632	7.100676	8.023131	7.993943	8.367447	6.306417	7.069732	7.000665	6.36969	9.728703	7.224346	7.797822	9.40789	6.426565	8.51644	7.000674	10.0562	9.431286	9.793256	6.859876	8.210511	6.606736	8.678275	8.303239	8.754881	8.887325	7.389873	8.938446	7.494169	8.657206	9.880644	6.163537	8.069396	5.996491	7.221781	8.263046	8.142978	5.26931	7.397473	8.305567	8.849361	5.828264	7.955853	8.55986	8.81808	8.430091	8.573584	8.396527	8.833811	11.18936	9.261085	9.703436	7.783742	7.53611	7.795412	7.076863	7.830569	5.480201	4.8602	5.941226	5.294602	7.111388	6.814097	4.606764	7.041609	10.07341	7.80348	9.140643	8.492753	10.42463	9.131856	8.919398	8.683072	7.294134	8.291027	9.252876	8.294367	8.010238	8.245656	8.899311	9.541993	9.327015	8.668722	6.827681	8.522984	7.114526	8.691014	3.755425	0.8970726	12.51909	14.25468	10.48998	14.81095	7.051264	4.259371	10.531	7.360945	6.781188	8.622489	9.412514	6.219831	4.768575	6.299694	6.322126	5.903612	7.417602	0.4947455	1.510007	7.188997	7.481758	9.213915	5.664934	5.897774	6.243132	7.294878	0	8.596551	3.524489	7.921992	7.838509	8.478178	7.083215	7.629084	10.46845
19688	Chr4	1414309	1416246	57.20558	58.01043	83.99583	49.04787	25.6842	37.1669	48.10405	40.34068	57.85142	67.46113	56.80049	68.98006	40.05601	37.88909	32.9036	36.43509	35.3159	37.47997	41.25076	34.22843	38.64869	43.92373	46.99345	37.50641	43.96056	46.74398	47.84424	34.12194	46.02388	51.7436	45.30179	47.12315	33.56136	33.11455	30.09926	35.21936	32.64205	39.10215	38.39786	28.76763	31.47484	33.29804	33.50631	37.61765	32.44267	33.79056	38.20366	35.00183	37.22	36.57656	44.56484	43.74512	39.41785	36.87869	40.54987	39.64042	37.31658	40.9291	36.61988	33.04415	45.49591	38.63227	68.07203	67.59989	61.05353	44.86038	43.94939	43.70045	50.81039	53.91846	57.10942	47.34015	47.944	34.54184	37.42542	33.84876	44.62196	45.69648	43.2005	39.00905	32.23152	33.7374	39.28721	44.03764	41.94727	34.07618	43.35544	44.69088	40.61246	40.8528	38.53868	27.59329	34.97231	24.65268	28.7214	37.0429	39.83002	41.0002	41.72528	39.20881	34.0752	39.82062	39.36248	41.3919	41.51353	41.25222	35.55694	38.09946	45.51936	43.09197	44.48129	34.6895	41.30393	43.65424	43.37667	44.00438	40.67631	42.83557	35.5994	33.99163	35.35528	61.33861	79.83946	92.56536	59.21175	19.89479	5.456667	35.25632	5.96312	21.062	33.12425	24.62642	29.60388	83.98859	33.84745	60.95483	45.2003	32.83426	26.68433	21.32561	27.211	28.69013	33.04619	22.00517	45.49371	37.87413	41.28442	49.5379	38.24882	0	34.55476	67.21704	74.12721	38.84157	46.00824	45.25387	25.43028	49.98979
19689	Chr4	1422931	1423742	9.319585	13.13825	2.349534	10.96364	6.005758	10.04257	9.080866	8.279174	6.32064	3.948107	10.07572	3.618626	6.592552	9.811281	8.263461	8.49954	8.285654	9.397633	8.817942	5.814868	7.498176	7.692525	6.411887	10.09209	8.218713	9.987534	5.351	9.314758	10.04289	7.173178	7.583126	5.890394	6.527651	7.308661	7.477489	5.775217	4.616048	6.692603	8.213445	5.615302	8.9098	7.359674	7.765786	4.215771	5.016907	11.00544	7.373752	6.885606	8.91072	7.944585	7.62154	10.43461	7.834605	8.890399	7.791608	7.169011	6.322743	9.309692	4.989341	5.726062	7.646912	8.938446	6.245141	1.657763	15.04217	6.926036	4.034698	9.364383	5.158415	6.009488	4.125775	9.116743	8.165135	6.442636	10.75443	9.078642	11.93378	11.52289	13.30802	11.4522	8.122343	7.337505	7.555233	11.38566	11.00435	9.189724	8.328604	9.201064	9.485327	9.221367	9.903367	10.2874	8.029895	9.424014	9.0661	13.58594	10.95123	14.74164	10.26277	12.55302	10.87285	9.321646	5.630027	1.941842	7.171028	2.707674	6.597194	4.178193	6.556956	7.071841	6.45933	9.819001	7.110932	9.045802	10.11101	8.430187	8.911204	6.746399	7.131477	11.06704	11.5289	0	0	0	9.868626	5.425851	9.744048	9.125165	3.407497	7.846629	3.011296	3.569047	0	3.620198	1.880414	8.500504	6.772171	5.710307	4.486745	5.872268	6.926437	0	5.797578	4.621086	6.910436	8.092763	8.706237	9.636139	8.083513	0	4.888235	21.65043	7.921992	10.41235	5.652118	12.12017	13.56282	11.87993
19690	Chr4	1424530	1425093	10.30458	6.872316	16.74043	8.944023	6.900232	9.19787	6.872007	8.522679	7.461867	5.664675	7.861277	12.66519	7.593952	7.777235	7.862809	8.558977	8.964806	8.73427	10.10837	9.449161	8.711117	7.927411	9.333759	8.77409	5.861408	8.535858	7.239589	8.783865	11.27115	8.38214	8.272501	8.482167	8.439792	8.571886	9.275873	8.804839	6.374542	8.055911	7.956775	8.29337	9.006645	8.705956	8.725602	9.890848	7.02367	8.793288	9.090056	10.78745	10.40898	10.06839	8.574233	10.10017	9.732048	9.109915	11.39418	7.871856	10.042	8.135496	8.284189	9.006618	10.5386	8.786947	8.743197	9.578186	12.2402	9.277076	9.366263	10.51439	8.511385	9.765418	5.645798	7.527586	8.30471	8.848922	7.251559	8.40615	12.10673	8.95493	10.75968	9.662793	9.798381	7.564439	11.8559	11.58196	7.299914	9.189724	10.04103	12.6186	9.103733	7.934664	10.67107	9.998964	10.67131	9.082565	8.050696	7.217528	8.923223	6.910145	8.390002	8.523655	7.231225	11.13167	9.828692	10.83343	8.347525	8.123023	9.410704	10.12681	10.62118	11.36782	14.16648	9.625205	9.985565	8.60633	10.7238	10.22384	8.911204	8.697165	10.03045	9.354285	9.75522	11.26628	5.830972	14.79528	8.223855	9.766532	10.91333	11.61385	10.22249	11.97643	9.368476	12.84857	14.37081	10.86059	9.836012	7.878515	11.02446	11.21667	7.792768	8.035736	14.59499	4.53002	6.377336	11.66274	8.638045	11.16801	11.79555	7.871776	11.23805	10.67199	8.596551	10.32172	16.9757	10.64633	10.62598	11.64795	23.73493	13.52665
19691	Chr4	1427612	1428360	20.98801	20.01057	24.08272	19.04211	21.46739	15.95549	16.1983	17.2077	15.18709	23.00201	16.38689	25.33038	15.93895	13.44066	14.22317	16.93964	15.25828	13.96746	15.31311	17.37853	15.93362	18.26241	19.47915	15.10047	15.67289	16.83945	16.9973	17.76078	21.8198	15.31353	15.56018	17.59264	11.60471	11.18857	12.30473	14.58006	14.17786	13.81899	13.80885	14.42701	15.39846	15.16811	17.27669	11.99873	15.2514	14.82139	15.00177	18.01734	17.26945	15.81051	21.59436	16.3877	16.15887	14.54294	13.15357	15.88428	17.23257	18.2839	14.87388	15.03091	15.42234	15.8569	22.27433	18.97218	21.8259	19.57082	19.8853	14.53944	22.43911	15.94184	16.5031	20.49176	15.49282	14.82583	16.28528	14.01025	18.85191	14.61761	15.89681	16.34324	15.27774	15.35581	17.08645	20.87371	19.61171	14.32684	18.75882	16.29903	16.79012	14.26095	15.35406	14.22929	16.79939	13.72628	15.66622	18.2561	14.27716	22.11247	15.88107	17.09897	16.75147	19.0958	16.89008	19.82723	15.57458	22.13922	16.83255	17.84584	17.9368	19.10058	18.86418	15.24529	15.28094	16.18722	17.7271	16.02333	14.30642	15.44356	15.88638	16.07356	15.37186	20.02893	17.94145	27.88342	24.67156	19.89479	28.45262	15.34687	0	13.42187	12.04518	21.05737	25.86747	18.82503	14.03078	20.11095	13.22936	17.64077	16.29397	25.96161	16.82135	24.16011	13.21848	18.70439	16.70022	20.07005	16.42951	19.13656	19.71589	13.51785	14.83326	22.90918	15.27813	16.84695	17.29548	15.11086	11.01979	18.11395
19692	Chr4	1431043	1432555	38.64218	35.17009	46.69699	41.93112	34.62894	31.53555	29.20603	28.4901	32.74443	31.92817	33.10594	42.97118	26.53711	23.77042	23.23785	24.36931	25.03807	23.14397	32.21775	29.60297	29.71704	31.00499	31.08548	23.94988	28.86106	29.6142	22.66306	24.61413	32.8742	24.82403	23.93116	26.4675	23.3413	23.64036	27.35436	20.82865	21.43165	24.72545	24.79434	29.19957	30.79692	26.38712	25.65327	29.34825	22.54264	26.71169	26.69807	27.08338	25.15504	24.62035	26.56954	27.08987	25.52367	24.58579	24.71531	26.14581	28.45234	31.78715	30.12432	25.34975	27.05336	27.62333	43.29964	31.3133	36.13071	36.47289	35.87999	31.46104	42.55692	36.05693	30.40045	24.92467	26.44946	23.28664	26.48663	21.12746	28.62378	28.24754	30.49923	30.85732	29.71746	28.13971	29.87223	34.54959	30.2892	27.28378	26.07554	29.18052	27.03863	24.76902	23.49171	27.01643	24.72362	19.66751	22.99163	27.91485	26.68855	19.80908	28.24135	28.20555	30.22548	29.77497	28.81811	31.78489	25.21065	22.13922	27.01939	28.68082	31.37585	26.63507	30.60842	30.10299	28.51938	28.67556	32.12763	34.07948	29.70401	27.8797	29.56954	26.74535	26.42778	30.0434	47.99338	46.28268	36.73322	22.06513	31.18095	26.13115	6.814994	29.32161	33.79343	28.90928	29.31646	27.5135	23.28821	31.72139	20.94648	22.22941	23.61445	21.01654	29.18998	6.79503	24.00197	24.20569	19.57957	28.97209	26.96125	31.89426	25.23633	13.51785	31.35213	38.01413	56.58566	33.22592	30.4084	33.055	16.95352	35.52215
19693	Chr4	1433641	1433854	4.318832	3.436158	6.167526	2.981341	2.555642	4.223512	2.208859	3.571408	2.89696	2.574852	3.875277	0	4.840101	3.66926	3.956445	2.971867	3.39576	3.648493	4.301435	3.634293	3.583687	3.75818	3.246525	3.841018	2.866993	5.226035	4.406706	2.654465	3.395797	2.337328	2.954465	1.963465	4.285832	2.706911	2.555598	3.787027	5.165577	3.84205	4.568729	3.628349	3.680135	3.320828	2.966705	4.053626	4.816231	4.03717	2.733374	3.787083	3.942796	3.067711	3.281497	3.678871	3.672471	3.567135	3.43501	3.233084	3.843236	3.270973	3.671402	2.02798	3.020209	3.28248	7.077826	2.947134	4.424169	3.367706	2.593734	2.053593	2.579207	4.590581	3.040045	3.345594	3.070649	3.803484	4.055957	2.577886	5.275076	4.082395	3.438242	3.737871	3.545467	2.874487	3.719499	4.580438	3.486526	4.223848	5.448619	4.556717	3.979476	3.538431	4.299136	3.941899	2.324443	2.526728	3.408853	3.927185	4.218251	9.213527	3.296072	4.235998	3.329485	3.80106	3.816968	3.066066	5.322248	4.459699	3.97772	3.115941	4.335178	4.494254	4.917899	3.617527	4.2363	3.808759	4.158208	3.946045	3.455365	3.657686	3.072913	3.754889	3.074372	2.920886	0	2.655564	3.289542	0.7234468	4.677143	4.562582	5.111246	2.477883	7.026357	2.855237	4.023828	2.172119	3.760828	3.31727	3.464832	3.670912	1.889156	5.254135	1.978982	6.040027	4.985917	3.300775	6.334567	3.722671	4.493542	2.578685	4.928971	10.67199	4.551115	2.265743	3.39514	4.7967	5.765161	4.249929	17.8012	5.05779
19694	Chr4	1438364	1439145	8.864971	10.71273	10.86659	10.96364	8.050271	5.255926	6.13572	6.412301	3.68704	4.806391	3.100222	0.4523282	6.926352	8.495134	7.061503	3.328491	4.256019	3.648493	4.731579	6.013102	6.174969	7.222752	7.223518	4.518845	4.332345	3.94856	11.01677	7.09466	3.106793	3.062705	1.674197	1.021002	5.472677	5.052901	4.164677	6.248595	8.462754	2.292836	3.388046	11.31699	10.07195	8.975212	13.43743	8.917978	3.946634	2.931096	3.241908	10.67269	7.570169	7.787267	4.340044	2.341099	3.366432	3.237861	2.680983	2.530239	6.756657	7.464528	7.154526	8.648739	6.490236	7.271956	4.57977	0.5525876	5.16153	5.845828	6.340239	5.914347	5.416336	5.759093	1.520023	2.425555	1.6749	5.976903	6.083935	7.341371	3.026683	1.580282	1.011248	7.078095	8.573584	7.640083	8.368874	8.244788	9.043177	3.367663	3.502684	3.680426	4.252043	4.181783	5.911312	5.576345	7.184643	5.258327	6.310005	2.653503	3.325929	2.303382	0.07491073	0.05165851	0	0	12.07116	14.0017	11.76497	18.4759	11.20553	12.81785	3.251383	4.560346	5.284906	13.82412	14.67575	11.86575	9.366911	12.5556	2.485438	2.275894	1.681405	5.072394	5.853132	10.84901	5.830972	10.24289	4.934313	11.93687	15.20072	12.02863	5.96312	14.45432	9.033888	13.20547	15.52048	0	1.446472	4.353916	5.35474	7.137884	8.38313	8.344803	11.62652	1.510007	2.898789	18.48434	12.09326	6.636066	6.319043	7.871776	9.857943	12.80638	7.416632	6.293731	9.053705	10.99731	5.991245	3.462905	6.781408	5.293036
19695	Chr4	1439786	1442498	37.58142	36.18072	39.061	37.79571	37.18459	37.73004	31.90574	40.42185	41.87424	45.48906	43.29238	30.98448	32.54551	33.70135	35.40768	36.97003	35.27063	35.12135	31.78761	29.86728	27.18089	26.30726	26.86499	27.2637	31.91919	29.44	16.053	28.61996	36.92026	27.56435	27.87045	29.76612	31.58328	32.93409	32.1816	29.16011	30.00431	34.70239	34.13713	32.82792	29.44108	33.02878	31.84845	27.07822	29.56631	33.12692	32.29195	29.37858	32.96178	29.65454	30.38031	31.50451	31.39963	34.46402	34.3501	30.78458	31.05583	31.53553	31.44226	31.55299	29.49523	27.42133	30.18485	27.81358	36.86807	33.16872	32.99806	27.76457	19.34406	29.37972	32.46334	29.77578	29.24096	25.69292	27.40844	28.69299	30.26683	23.30916	31.22733	33.28295	32.03813	29.87953	31.32516	32.3248	29.96233	27.51209	25.14149	34.43827	36.63299	33.56149	32.85768	27.88173	30.53473	22.80885	24.80485	28.65783	27.66199	20.73044	25.69438	32.64818	27.00004	29.77497	40.88927	41.80071	37.70392	36.15542	36.4786	30.7345	40.91324	38.92817	46.09613	40.30958	44.02726	39.8821	40.13765	39.22129	33.5231	33.81328	36.23718	28.85336	32.63564	40.05787	28.25779	39.83345	29.60588	47.02404	48.72024	35.25632	29.8156	43.15646	49.85368	41.04404	54.03426	21.72119	32.83492	29.85543	37.64067	25.79835	17.12048	36.46988	27.95312	30.95514	37.22045	29.70698	9.213915	32.2092	27.66337	26.87261	33.91132	0	34.3862	35.49664	40.74167	31.35404	32.33012	34.07813	2.543028	37.87461
19696	Chr4	1444393	1446807	14.1688	21.0212	14.97828	61.35792	55.45742	52.08998	51.78548	52.59711	53.63766	62.8264	48.05344	14.02218	37.05181	36.57295	35.45776	36.79172	42.60547	36.59549	13.29143	13.28169	14.88609	13.85829	13.47308	11.29711	12.67848	11.96181	14.47918	10.13523	14.08894	10.88066	11.03	13.11594	11.73659	10.64718	15.71219	10.22497	13.18871	12.51765	12.01216	11.74894	9.878256	14.89885	15.35706	15.40378	10.9703	9.014503	11.56916	15.83689	10.48784	9.439111	11.96158	11.77239	11.07862	11.57947	12.73467	14.47859	12.33555	12.83228	12.04973	9.960961	9.831744	7.877952	19.56811	15.47245	14.30481	14.8052	15.7065	12.4037	15.99109	14.27253	15.63452	13.80057	15.35325	9.935632	10.20135	10.42363	10.89606	11.52289	10.47653	10.93526	11.79674	10.96844	13.07637	11.58196	10.02376	10.9021	10.89724	13.14438	11.55683	11.902	11.05492	9.614388	9.931712	11.541	9.718859	12.52453	11.19459	10.13488	8.914377	9.453508	9.312153	10.22666	50.14541	60.1971	48.51649	55.74624	47.05352	43.83562	55.05675	48.97415	55.05111	42.37674	46.448	48.74479	47.3598	50.99964	13.15463	12.84254	14.20497	12.71392	11.82451	15.0217	16.14731	18.39926	54.8257	71.25951	86.91691	38.57456	25.55623	57.1978	76.95534	50.32356	57.48326	16.65291	43.53882	54.32029	58.42966	13.35804	9.44578	16.07147	14.59499	13.59006	10.66754	16.72393	8.062176	11.81543	11.09343	14.38635	9.660784	4.268794	11.96775	11.07697	19.23912	13.80514	14.1303	14.40254	5.933732	14.93812
19697	Chr4	1449197	1449435	0	0	0	0	0	0	0	0	0	0	0	0	0.5841502	0.8774316	0.1502447	0	0	0.2211208	0	0	0	0	0	0	0	0	0	0	0.07225099	0	0	0	0	0	0	0	0	0	0	0	0	0	0	0	0	0	0	0	0.07885593	0.1573185	0	0	0	0	0	0	0	0	0	0	0.1285195	0.05049969	0	0	0	0	0	0	0	0	0	0	0	0	0	0	0	0	0.04044991	0	0.06446304	0	0.05811718	0	0	0	0	0	0	0	0	0	0	0	0	0	0	0	0.2247322	0	0	0	0	0	0	0	0.3880703	0.2832673	0	0	0	0	0	0.6225856	0.9629534	0.538097	0	0	0	0	0	0	0	0	0	0	0	0	0	1.032451	0	0	0	2.172119	0	0	0	0	0	0	0	0	0	0	0	0	0	0	0.1971589	0	0	0	0	0	0	0	0	0
19698	Chr4	1449914	1450117	1.439611	0.4042539	0	0.673206	0.5111283	0.09385581	0	0.08116837	0	0	0	0	4.089051	1.994163	2.504079	0.2377494	0	0.2579742	0	0	0	0	0	0	0	0	0	0.48263	0.6502589	0.4029875	0	0	0	0	0	0	0	0	0	0.2591678	0.09684565	0.2692564	0.4362801	0.4864351	0.0668921	0	0.06356683	2.180442	0.3942796	0.7079334	1.058547	0.4013313	0.5508706	0	0	0	1.177766	1.258066	1.129662	0.6561112	1.220936	1.060494	0	0	0	0	0	0	0	0	0	0	0	1.08671	1.10617	0.784574	0.1729533	0.06584508	0.3640492	0.7157625	1.547113	0.6807995	0.5230546	0.9815224	0.9805855	0.05707903	0	0	0	0	0	0	0	0	0	0	0	0	1.04875	0.9815118	1.14451	0.2715043	2.242468	2.248449	3.52949	3.026224	2.328422	1.133069	0	0.3965518	0.07340148	3.617527	4.009355	3.735513	4.552143	4.663507	0	0	0	0	0	0	0	0.3793662	0	0	0	0	0	0.825961	1.338354	0	1.437081	0.7240396	0.1446472	0	0.3149847	0	0.472289	0	0	0	0	0.4401034	0	1.132987	0	0	1.577271	1.422931	0	0	0	0	0	0	0.847676	0
19699	Chr4	1453862	1455245	0	0.4042539	0.5873835	2.11579	5.111283	0	0	0	0	0	0	19.45011	1.835901	4.068092	4.557424	1.485934	1.403581	2.02694	0.0860287	0.1321561	0	0	0	0	0.06371095	0	0	0	0.07225099	0	0	0	0	0	0	0.1893514	0.2198118	0	0	0	0	0	0	0	0	0	0	0	0.1577119	0	0	0.4013313	0.06120785	0	0	0	0	0	0	0	0	0.05049969	0	0	0	0	0	0	0	0	0	0	0	0	0	0.112082	0	0.06584508	0	0.03976458	0	0	0	0	0	0.05707903	0	0	0	0	0	0	0	0	0	0	0	0	15.88107	2.531267	1.14451	0	23.2835	26.16377	20.95285	25.32472	17.07509	18.62483	0.7044663	0	0.9542192	14.7285	16.41566	15.38153	14.7507	12.5556	0	0	0	0	0	0.4172694	0	0	0	0	0	13.68775	3.407497	12.38941	12.37977	8.922616	11.78407	3.620198	0	0	0	0	0.2361445	0	0	0	0	0	0	0.3237105	0	0	0	1.422931	0.1685598	0	0	0	0	0	0	0
19700	Chr4	1457783	1458288	0.3788449	0.4042539	0	1.25024	0.5111283	0	0	0	0	0	0	0	3.254551	3.629376	3.505711	0.1188747	0.226384	0.4053881	0	0	0	0	0	0	0	0	0	0.337841	0.7947609	0	0	0	0	0	0	0	0	0	0	0.08638927	0.09684565	0.08975212	0.174512	0.162145	0	0	0.06356683	0	0.7097033	0	0	0	0	0	0	0	0.9918028	1.761293	1.129662	2.564798	2.82743	2.120987	0	0	0	0	0	0	0	0	0	0	0	2.018175	2.335248	2.409763	0	0	0	1.9087	1.740502	1.134666	1.627281	2.355654	0.5447697	0	0	0.08762918	0	0.1072252	0	0	0	0	0	0	0	0	0.9738395	0.4649266	0	0	0.2862726	0	0	0	0.1940351	0	0	0	0	2.002559	1.815557	3.845382	3.632961	2.271965	0	0.1625638	0	0	0	3.755425	0.8970726	1.896831	0	0	0	0	1.703749	1.445432	0	0	0	0	0	0	0	0	0	0	0	0	0	0	0	0	0.5616927	0	1.182953	0	2.191278	0	0	0	0	0	0	0
19701	Chr4	1458633	1460549	28.64068	40.62751	44.05376	14.42584	15.58941	0	0	0	0	0	0	0	13.60235	12.44358	13.67227	2.496368	5.161555	3.464225	13.89364	14.53717	9.041919	9.923944	7.54817	1.882852	1.210508	0.7548718	4.091941	10.61786	7.008346	0	0	0	0	0	0	0.09467569	0	0	0	20.38787	18.98175	18.75819	28.27095	33.23973	1.070274	3.705348	0.4449678	16.18117	17.11174	14.31599	2.752223	0.8026627	5.325083	3.073224	3.016106	1.124551	23.92724	25.41294	28.52397	27.25844	24.67575	25.75484	0	0	0	16.39374	16.42698	23.41096	20.11782	19.53084	0	0	0	35.62855	30.7884	32.11149	0	0	2.548344	24.09734	26.62323	29.6526	28.65177	32.06306	31.9235	0	0	0	1.798941	0	0	30.18918	35.60625	24.37952	29.01152	0	5.353934	0	4.569555	4.545949	5.774575	0	25.19199	21.97348	21.51308	27.39529	17.36614	18.19993	2.655296	1.850575	2.936059	38.11323	40.09355	30.3602	32.52156	34.37842	0	0	1.333528	33.5305	25.36357	40.47514	37.67705	40.02314	4.386056	18.08617	33.90929	0	56.2237	21.26849	0.3345884	1.784523	0	0	0	0	0	13.76592	14.99518	0	0	0	0	38.289	23.03479	20.23191	18.39544	17.23647	36.08007	46.95674	35.39756	0	0	21.64364	7.686881	12.04147	16.10584	13.87952
19702	Chr4	1460698	1460993	2.121532	0.4042539	1.174767	0.7693783	0	0	0.613572	0	0.3511467	0	0.2214444	0	1.3352	1.675097	2.103426	0.3566241	0.8149824	0.8844831	1.505502	1.321561	0.4962029	0.2348863	0.08116312	0.1882852	0	0	0	0	1.589522	0.2417925	0	0	0	0	0	0	0	0	0.05133403	0.6047249	2.130604	1.70529	2.443169	1.135015	0.3344605	0.7189481	0.381401	0.6885606	1.73483	1.10123	0.3175642	0.3344428	0.6732863	0.7134271	0.08378073	0	2.231556	2.600004	1.694493	2.445506	2.82743	2.171487	0	0	0	0.7624994	0	2.053593	0	2.086628	0	0	0	3.260129	2.21234	3.866829	0	0	1.698896	3.618577	3.932245	3.252709	3.022093	2.355654	2.941756	0	0.07783742	0	0.9812407	0.6433512	0.6141623	1.057583	2.218787	2.663308	3.191267	2.653503	2.595847	0	0.8989288	1.239804	0.9364176	0	1.192802	0	1.008426	0	1.115702	0	0.1083794	0.1982759	0	1.48577	0.3782411	1.391662	1.44443	0.4185199	0.8486861	0	1.10161	3.557263	3.310862	2.920886	0	2.845247	0	0	1.559048	0	4.259371	3.303844	0	0	0	0	0	0	0	0.8157581	0	0	0	0	0	0	0	1.456697	1.123385	1.085762	3.943177	4.268794	3.371196	0	0	0.5849634	0.7912966	0.8657263	0	1.17623
19703	Chr4	1461143	1462523	11.89573	14.55314	16.15305	7.11675	3.577898	0	0	0	0.9656534	0	0	0	9.847103	12.16439	10.21664	0	1.26775	2.727156	8.129712	8.590146	5.29283	5.695992	5.437929	1.920509	1.847618	0.6387376	5.351	4.729774	0.361255	0	0	0	0.1978076	0	0.09465176	0	0.1099059	0	0	9.41643	10.16879	9.154716	10.03444	9.404413	1.872979	1.880326	1.334903	7.459406	8.279872	6.764697	0.7409831	3.277539	3.856094	1.865886	1.591834	1.967964	9.298151	9.14195	11.86145	7.694395	8.09673	8.837446	0	0	0	10.2302	7.49301	13.22514	12.63812	12.6867	0	0.9200383	0	12.03143	12.84386	12.49714	0	0	4.166341	9.384441	10.95872	9.455548	9.647452	11.8437	10.56853	0	0.1556748	0.08762918	2.562128	0.1072252	1.228325	20.76708	17.43333	11.67758	17.76956	2.865783	3.97489	0	3.520804	2.324633	3.433531	0	14.69533	12.97968	13.16556	13.69765	13.19439	10.83498	2.330158	1.916667	1.614832	21.25297	21.71104	13.69688	16.983	14.28947	0	0	0.2319179	16.92994	16.90905	22.94982	10.31633	11.57067	0	12.2986	10.91333	0	2.555623	9.085571	8.030122	4.282856	2.586747	0	0	0	0	4.996519	6.730118	0	0	1.510007	0	9.242171	0	6.312355	6.038197	7.057454	12.22385	22.05544	14.6647	4.783235	7.356136	8.423473	0.9043389	6.847108	9.324436	5.410659
19704	Chr4	1465733	1466523	8.031512	2.62765	5.580143	7.212922	4.983501	11.16884	7.24015	9.009689	6.935147	5.836332	8.304166	3.166298	8.178102	7.896885	6.210116	6.300358	9.145913	8.328882	10.40947	7.863288	6.836573	6.518093	3.814667	8.13392	6.307385	9.8714	0	8.108183	14.01669	6.206008	5.318037	9.346091	4.417703	4.69198	4.353981	4.82846	6.70426	6.754572	7.443435	3.801128	6.972887	6.551905	4.624569	2.270031	5.618936	6.857659	5.085346	7.574166	9.304999	8.652519	9.103507	9.698841	8.752722	5.817175	6.87002	5.903892	7.934423	6.12259	4.989341	9.185557	11.05268	9.544442	8.118683	4.420701	10.76548	7.942702	3.17012	6.735784	0	6.009488	5.428652	4.767471	9.42131	4.890194	6.821382	6.444715	5.70746	6.913733	10.51698	11.13408	10.05623	9.152971	9.821803	11.25479	8.389453	9.246803	8.406441	7.886626	7.195765	7.076863	4.913298	5.19177	3.275352	5.326617	4.279199	6.792968	6.570737	0	11.38643	11.67482	10.30059	8.054626	7.586223	6.336537	7.675241	5.893174	8.974125	7.081683	8.345217	6.873565	9.248586	8.91462	9.380379	8.349971	11.03019	8.788918	5.395219	5.445889	6.609661	8.102655	7.804176	4.172694	8.073653	3.793662	0	6.149298	13.64167	0	0.8518743	4.336295	4.684238	1.784523	2.29933	3.620198	3.905475	4.353916	6.929663	6.526065	7.910841	8.344803	0	1.510007	7.884706	0	0	10.03503	10.67216	3.528727	5.323289	0	2.696957	0	0	2.105868	4.521695	4.092524	0	6.469267
19705	Chr4	1472309	1473082	1.666918	0	0	3.462202	0.8944746	3.941944	3.06786	3.652577	2.6336	3.948107	2.546611	0	1.3352	3.071011	4.10669	4.873862	3.214653	4.79095	6.237081	2.312732	1.874544	0.939545	2.353731	5.121357	3.631524	5.167968	0	3.909303	9.103625	1.450755	2.954465	1.727849	2.571499	2.887372	2.176991	4.260406	4.176424	2.850553	3.850052	1.641396	2.421141	2.782316	0.2617681	0	2.87636	4.147777	1.843438	2.983762	4.6525	3.303689	3.387351	5.016642	6.120785	3.512256	3.937694	3.092515	3.47131	4.025813	0	4.354193	5.39782	5.807465	0	0	2.064612	3.876038	1.008674	2.710742	0.2579207	2.754349	3.040045	3.345594	3.419587	2.095797	2.703971	3.586624	3.199637	5.530986	5.137139	7.078095	5.350432	3.10142	2.440921	4.318699	3.268618	6.792405	5.759969	5.257751	2.344075	1.715603	3.608204	2.595885	4.014948	4.302267	2.465979	4.564025	6.246256	0	1.722947	5.062534	4.109833	1.538524	3.769255	0	2.969254	1.752025	1.455263	0.2124505	4.118419	2.841955	5.284906	1.614967	1.739909	3.735513	4.114437	4.005833	2.364197	1.70692	2.435138	4.15014	5.498396	0	0	0	1.096514	0	0	2.903461	4.259371	6.401197	0.3345884	1.784523	0.5748326	0	0	0	0	3.466972	1.180722	0	0	3.775017	2.666886	0	0	0	3.931849	0	1.971589	2.134397	1.011359	4.027988	1.69757	4.913692	2.147805	4.407334	0.847676	3.88156
19706	Chr4	1475851	1476830	3.561142	0	0	2.885169	2.811206	6.100628	4.663147	4.707766	1.141227	0.1716568	1.993	4.297118	10.014	9.173149	9.715827	8.024041	8.240377	9.508193	12.90431	9.052692	8.325181	8.808234	6.655376	10.50631	10.32117	11.78761	0	3.716251	7.369601	1.128365	1.674197	0	2.044012	1.714377	2.460946	2.934946	0.6594354	3.160396	4.055389	8.898095	10.16879	6.910913	8.376578	8.269397	10.23449	11.61378	10.42496	9.639848	7.649025	11.72023	9.63278	13.51149	12.42519	3.073224	1.591834	1.546257	3.595285	0.9225821	0.4706925	5.129597	4.112625	5.554966	0	0	2.801974	5.146871	5.619758	6.242922	4.126732	5.842558	3.474337	4.349272	3.419587	5.899281	4.609042	5.379936	7.177563	5.004226	6.107936	6.16351	4.641339	2.723198	3.777617	4.449568	1.089539	1.76945	2.257285	1.139179	3.379829	1.930053	3.684974	1.442158	1.479191	2.595018	2.030806	1.804382	2.109125	0.4606764	11.61116	13.89614	14.51447	13.48471	7.490799	7.460762	8.795714	8.282298	10.42939	9.914356	14.30609	13.08621	14.23989	1.679566	1.059075	1.794511	2.188531	2.152388	2.364197	2.438458	2.377159	1.778632	2.837882	0	0	0	0	0	1.559048	0	6.814994	1.445432	0	0	0	5.792316	6.943067	6.219881	8.504587	8.055612	0.944578	0	0	0	3.71045	9.902326	5.182827	10.8443	4.914811	6.650293	8.280672	0	4.551115	0	1.69757	3.392788	1.243466	3.777715	17.8012	6.116397
19707	Chr4	1479098	1479433	2.197301	1.414888	0	1.442584	1.661167	2.064828	1.472573	2.435051	0.6145067	0	0	0.6784924	2.753851	2.911478	4.256935	3.031304	1.901626	3.021984	3.484162	0.9911707	2.701549	2.64247	2.434894	3.087877	1.592774	2.787219	0	1.737468	2.16753	0.32239	0.7878573	1.64931	1.384653	2.887372	0.8518659	0.9467569	0	0.681654	1.488687	3.282792	3.873826	1.615538	2.355913	0.3242901	2.87636	3.318222	1.843438	3.787083	4.967923	5.584808	2.963932	5.417973	4.83542	1.09758	1.926957	2.108533	1.549692	0.6709688	1.035524	1.252576	1.863533	1.71699	0	0	1.769668	1.652082	0	1.396443	0	0.3338604	0	1.756437	1.1166	2.716774	2.396702	1.737271	1.383627	1.975352	3.640492	2.743756	1.933891	1.285955	2.092218	3.271741	1.089539	2.397319	1.634586	2.278359	1.471861	1.179477	1.996027	1.24987	0.7395956	1.707249	0.2175864	1.061401	1.622404	0	4.344822	5.165851	4.682088	3.620057	3.435271	3.577077	3.52949	4.618974	3.735176	2.974307	3.088814	3.304599	4.404089	4.586507	3.025929	3.479155	3.107713	3.168794	1.091168	1.70692	1.449487	1.38338	2.660514	0	0	0	0.548257	0	0	2.488681	3.407497	3.923315	0	0	1.149665	0	1.880414	1.036647	1.732416	1.121667	0.2361445	0	0	0	0.2319031	0.6601551	4.031088	5.503079	4.774388	0.9500419	1.971589	0	0.5056794	0	0	1.75489	0.4521695	1.495345	0	1.411476
19708	Chr4	1480267	1480631	5.152291	3.638285	3.230609	1.538757	0.1277821	1.220126	0	0	1.05344	0	0	2.713969	1.669001	1.83463	2.303753	1.604808	0.679152	1.510992	2.709904	2.114498	0.4410692	1.056988	0.8927943	1.280339	0	0.1161341	0	2.89578	2.239781	1.370158	1.772679	0	2.307755	2.887372	0.4732588	0.5680541	2.198118	1.425277	1.796691	3.282792	2.711678	1.884795	0	0	1.27095	2.599274	1.907005	2.065682	2.444534	2.517096	0.8468378	1.471548	2.325898	1.207338	0.4189036	0	3.781248	4.445168	3.577263	3.698082	3.148728	2.575484	0	0	2.801974	0.6354161	0.8645781	0.7392934	0	0.08346511	0	0.9200383	0.2791499	0.2328664	0.553085	2.465804	0	0	0.889898	3.578812	4.25456	4.009152	3.719499	3.92609	5.120835	2.911031	1.245399	0.7010335	1.526374	0	1.228325	2.692029	1.901817	1.502379	0.8703456	1.485962	2.433606	0	3.370983	4.081023	3.797694	5.158581	1.908484	1.635235	1.624686	0.9556498	1.940351	0.7789851	1.246364	2.181035	1.98184	0.06459869	0.5295375	2.307229	2.757548	2.032811	0.9093065	0.7315373	1.217569	2.305634	1.596309	1.669078	0	0.1896831	2.193028	0	0	0.4147802	0	2.064902	0	0	0.8622489	2.896158	0	0.2073294	1.102446	0	2.715662	0	0	0	1.391419	0	0	1.780408	1.263809	1.357203	0.7886354	0	1.011359	0	0	0	0	0.7083215	8.47676	2.234838
19709	Chr4	1482342	1483487	11.89573	13.5425	8.51706	11.73302	9.583656	10.418	11.16701	12.41876	11.8512	12.35929	11.73655	4.749446	11.8499	10.4893	11.46868	12.30353	14.39802	12.67759	12.34512	11.49758	9.979191	12.15536	10.55121	12.99168	10.57602	13.23929	11.64629	9.604336	16.54548	11.28365	14.18143	11.30956	10.286	11.54949	13.15659	12.11849	16.48589	11.27828	12.01216	10.71227	14.13946	13.91158	11.77956	10.53943	15.85343	14.04714	14.5568	17.67305	13.48436	15.57453	13.44355	12.03994	13.95539	15.6954	13.23735	15.04087	11.65368	12.58066	10.44937	10.67672	10.5386	13.73592	4.57977	11.23595	15.77954	11.88228	10.66313	11.33583	13.41188	16.19223	11.50874	14.21877	13.53877	11.33283	11.24606	10.47967	13.66331	11.91796	15.37097	12.60537	12.69922	11.64924	13.89001	15.37718	11.33121	15.2401	13.23236	13.75778	13.35578	13.72482	13.4348	13.26786	11.62222	12.01903	10.22656	15.6026	13.06035	11.97759	14.15813	15.65253	13.99424	15.47574	14.40905	15.22813	13.78182	6.848824	11.93316	12.67621	15.8234	15.92817	18.13016	12.07996	12.63325	12.70807	14.57561	13.63179	14.5489	12.92382	15.94436	13.10917	13.18433	9.597197	6.728044	15.36433	14.25468	9.043085	7.405477	5.806923	30.66747	12.80239	4.684238	0.3569047	6.035742	11.58463	11.13784	13.68374	14.80428	10.60486	7.320479	22.56187	8.905419	11.32505	10.89945	12.763	11.51739	14.72883	10.53174	11.80766	15.57555	13.51785	16.18174	9.062972	12.44884	13.68814	16.73027	12.19887	28.82098	20.46641
19710	Chr4	1487234	1487713	4.091525	2.223396	1.174767	3.36603	2.938988	2.815674	3.190574	2.597388	0.79008	0.6866273	0.7750555	9.498893	3.671801	3.948442	5.05824	2.734118	1.539411	3.574786	3.355119	3.766449	3.914489	3.053521	3.571177	1.920509	0.8919534	1.683945	0.6295294	2.847517	3.323546	1.531353	0.9848216	2.434696	2.637435	3.067833	2.555598	3.029622	1.8684	0.3718113	0.9753466	2.418899	3.099061	3.410581	3.490241	5.026496	2.943252	3.705348	2.542673	6.885606	5.99305	4.2476	2.540513	2.207322	1.958651	0.8231851	1.089149	0.7028443	3.223359	4.864524	3.294848	3.399849	3.470027	3.534979	0	2.578742	3.83428	4.257288	4.611083	2.300024	4.900494	3.505535	1.194303	0.4181992	0.3489374	5.821659	5.162127	4.931608	1.902487	1.646127	2.467444	3.658341	4.834728	4.689952	4.242554	5.038482	5.338743	5.194192	4.592408	4.206201	0.5996471	0.4289008	0.537392	3.749611	2.535756	3.209628	4.859429	1.910522	2.758087	0	5.693216	4.442632	4.734111	3.891561	5.486891	3.270471	6.666815	7.645198	5.093422	5.098812	3.95585	3.899426	6.97314	8.91462	6.657043	8.862689	7.484774	8.968284	0	0	0	3.227887	2.956127	0.4172694	1.794145	0.5690493	1.644771	7.957915	4.677143	0.8295604	3.407497	3.923315	0	0	1.724498	22.44523	2.60365	2.487952	2.204893	1.733486	3.306023	0.9272003	0.4947455	1.510007	1.971176	3.740879	4.031088	5.017513	4.353119	2.578685	4.534654	6.403192	3.034077	0	0	6.785575	4.408652	2.675881	4.23838	3.411068
19711	Chr4	1487780	1488826	5.758443	5.053173	7.929677	10.96364	9.83922	12.67053	14.35759	10.55189	2.10688	0.3433136	1.439389	27.13969	8.929153	11.64591	10.21664	11.76859	7.153734	11.42457	11.95799	9.581317	11.35753	11.27454	13.39192	9.602545	9.110667	8.361656	13.22012	7.866868	12.93293	6.77019	8.469466	6.440164	5.868293	5.864974	5.111195	7.100676	4.396236	2.044962	2.361365	11.48977	7.360269	8.975212	9.161882	10.21514	8.495296	9.180414	9.789291	11.01697	9.304999	9.911067	4.763463	2.809319	6.243201	2.140281	2.680983	1.686826	8.120386	6.87743	4.612787	8.171567	7.903951	7.473955	0	1.841959	2.949446	10.67499	9.07807	10.35011	7.737622	8.429976	10.09729	6.858467	8.374498	12.18667	10.07844	11.37632	8.474713	7.045423	7.806833	8.350562	8.122343	8.169594	8.717577	8.964571	12.09389	8.961408	11.13075	11.91757	1.417348	0.2144504	1.842487	6.345496	6.339391	5.463197	7.688052	8.80963	7.544179	2.764058	15.13197	11.98478	10.14452	9.864655	15.31558	16.25015	12.10111	12.742	14.60114	12.88866	13.33067	13.87931	15.78132	16.92486	15.96177	18.34796	16.72037	17.39847	1.45489	1.463075	1.333528	8.761408	6.97646	4.589964	0.4485363	5.690493	14.80294	20.61823	16.37	0	9.370617	3.097354	3.345884	0	2.586747	31.1337	12.29502	8.707833	11.49694	13.56198	9.681924	7.108535	8.410673	0	2.434983	14.96352	18.42783	10.68245	8.987084	12.89343	12.42101	17.07518	14.49614	0	1.69757	9.008436	7.573839	4.486036	0	4.704921
19712	Chr4	1489833	1490740	12.27458	8.287204	9.985519	12.02154	13.16155	10.60571	13.98944	12.17526	12.81685	10.47107	12.17944	20.35477	7.760852	8.8142	9.765909	8.321228	9.734512	8.918538	10.71057	9.647395	8.876518	12.86002	9.739575	8.209234	8.02758	7.664852	10.702	13.12753	15.53396	8.785128	12.21179	9.110476	8.703535	6.135666	6.057713	9.65692	9.561814	9.667093	9.188792	7.429477	9.103491	9.603477	5.846154	4.215771	7.224346	8.572073	8.645088	11.01697	7.649025	9.911067	12.06744	8.762401	9.915671	9.109915	11.81308	9.83982	12.21157	10.90324	9.790405	8.589093	12.27361	12.62492	4.163427	3.683918	8.405921	8.133327	4.322891	7.31079	6.190098	8.680372	8.794416	7.443946	8.932798	8.7713	9.402446	11.26424	10.98254	8.033099	10.84058	11.92937	12.50583	8.850393	10.8098	10.46957	8.607361	10.78794	11.20859	9.814468	6.487091	5.039584	4.068825	6.730072	9.40343	7.785055	8.268283	7.748229	8.030901	5.988793	12.28536	12.60468	12.84973	14.57073	10.2581	8.993795	9.411975	7.167373	9.410704	10.05599	9.537391	10.50862	10.34961	12.07996	10.59075	12.2686	12.51839	9.625958	7.941277	9.022293	8.696923	10.27654	9.163994	16.27351	24.22096	8.915106	15.89945	5.425851	3.118095	17.83555	5.111246	11.97643	12.04518	7.494998	12.3589	17.37695	5.062653	6.634539	12.75688	6.933944	7.202407	0	0.2473727	2.26501	9.392076	6.381499	0	4.531947	8.987084	6.786014	8.477831	3.557329	8.090871	7.300728	11.88299	8.072495	10.96511	11.25444	0	10.11558
19713	Chr4	1494561	1496241	49.93176	63.26573	82.82107	43.46988	46.00155	37.82389	47.98133	37.9868	38.53835	48.57888	40.96722	69.43238	34.13106	30.82976	25.39136	38.0399	33.00679	30.62523	38.6699	40.50584	38.31789	40.75276	43.42227	34.75745	35.67813	38.67266	73.02542	41.12007	53.46573	50.61523	53.86974	56.31216	30.00082	29.68579	35.58906	37.3969	38.13735	30.17868	30.28708	40.08462	39.31933	37.15738	42.23192	47.02206	37.05822	33.95647	40.8099	46.47784	33.35606	36.41924	43.61215	39.26358	35.43934	36.82381	36.44462	42.17066	41.53174	45.20652	45.84545	38.82986	38.4916	39.44026	79.9378	64.28436	56.48189	43.58955	48.27228	42.13972	55.45296	47.40818	47.66356	42.4054	40.40695	35.31807	36.31925	34.07293	42.28709	35.95141	37.94202	39.00905	40.61171	39.63766	37.60181	43.7759	39.44133	35.33192	37.59547	37.50529	34.50696	38.38662	37.69421	33.93879	35.60625	31.68654	33.21819	34.3894	35.12505	46.52831	38.95358	39.4671	40.42203	45.34121	40.26901	44.76457	37.14369	45.87119	39.92273	48.22626	41.94284	40.44829	52.40865	37.46724	51.21384	41.27376	38.34305	44.30332	36.73598	38.28378	40.64362	38.27352	33.99546	72.18761	84.32482	74.54546	59.76001	69.81262	66.25953	55.16577	17.03749	43.77593	59.55674	64.24284	56.33359	73.85204	41.9477	50.79569	48.66513	41.50169	41.20722	71.70349	62.5853	45.3002	32.46644	48.63143	48.37305	49.36585	40.16103	42.61617	43.57211	38.41915	41.29715	66.4618	57.15152	52.17873	51.43428	41.08265	50.86056	40.46232
19714	Chr4	1496532	1497121	13.56265	21.22333	15.27197	16.25312	19.03953	12.01354	14.35759	11.60708	11.8512	13.21758	12.73305	23.52107	12.0168	10.92801	9.715827	10.99591	11.40975	11.20345	11.74292	13.87639	13.01154	13.03619	14.5282	11.59837	11.6591	14.34256	17.62682	13.22406	17.9905	14.58815	16.74197	17.59264	9.165086	7.398891	6.341668	8.236785	10.22125	10.10087	9.240126	8.898095	9.200336	8.975212	13.17566	15.40378	9.56557	11.11604	11.37846	13.77121	11.59182	10.85498	11.00889	12.90949	10.71137	11.19532	10.97528	13.91632	11.21977	12.49679	11.67317	14.31515	12.91621	12.87742	19.15176	16.94602	16.81184	14.42395	16.42698	13.88229	21.40742	14.356	16.17738	16.14249	15.28346	10.09088	11.12315	9.807175	13.92274	10.86444	10.71923	11.13408	12.69922	12.70826	13.89001	12.9561	13.40133	11.64412	12.53182	10.60313	11.66586	12.65257	11.74585	10.86426	8.346865	8.058215	8.050696	9.234191	9.896665	8.292174	12.13554	12.55302	13.36996	12.9417	13.64566	14.61492	12.43725	17.04242	11.73913	16.0046	13.43905	13.61495	15.85472	12.53215	15.96177	13.98986	11.20528	13.99052	11.21478	10.56665	12.40761	9.024909	9.873465	21.28074	20.18413	20.29609	30.70239	23.51202	20.65738	15.34687	6.814994	15.89975	19.07154	20.34357	12.3589	21.72119	10.4146	18.24498	15.59174	12.44031	13.10602	16.68961	16.82135	0.7550034	11.4792	14.74346	10.36565	12.62471	13.3402	12.89343	9.266466	0	9.945029	19.88819	22.06841	15.56003	15.4868	13.93032	9.324436	15.29099
19715	Chr4	1499781	1501926	73.11707	75.99972	97.50565	60.49237	55.96855	54.34252	66.63392	56.08735	62.24075	74.67072	64.10816	94.98893	48.31756	40.12256	38.96347	40.17964	42.92241	36.1901	59.61789	52.99459	56.07092	59.48494	60.3042	47.3349	51.79701	54.4669	68.93347	50.43483	64.73689	61.4153	69.82385	72.09842	38.045	38.07722	41.45747	49.04201	45.72086	44.67932	41.58057	43.71297	43.4837	48.91491	49.29965	47.18421	40.6035	38.8785	44.75105	50.83872	48.10211	45.38639	44.14142	49.83197	42.78429	53.23264	51.10624	60.30404	54.61114	60.6388	59.4014	54.21865	51.53633	55.29717	83.68488	70.54702	70.7867	62.20724	69.45444	56.59702	70.15444	63.51695	52.44078	47.00559	48.5023	49.8334	49.59329	43.03949	52.05895	51.5567	49.34889	50.81913	46.7357	52.72414	51.72429	60.00374	52.62475	47.71807	43.97814	54.24246	49.49814	55.64988	48.51882	44.61076	52.40563	40.35937	43.15463	41.50079	45.83292	52.05643	51.08912	51.40022	55.35268	59.00693	56.96824	65.00061	56.24775	65.30274	50.54615	63.31025	54.78581	53.5345	56.00533	49.418	54.61801	52.04083	53.70654	56.32082	48.98131	53.97119	54.61667	49.01118	50.01767	65.92857	82.97921	94.84155	70.72515	69.81262	74.05477	58.06923	11.07437	70.61966	73.94404	69.95331	59.20776	74.57607	55.1106	59.71085	51.3425	50.67897	47.34697	74.17602	70.00649	38.50517	38.95972	41.80982	46.64545	47.09988	38.89722	61.34556	53.23289	37.70768	58.99594	82.57375	89.9712	69.72763	71.10365	59.02679	20.34422	53.28323
19716	Chr4	1506402	1507201	12.35034	21.0212	16.74043	16.73398	19.42288	14.07837	13.37587	9.821373	9.305387	7.209587	8.968499	12.89135	11.93335	10.88813	11.06803	10.63928	10.09673	9.876728	13.85062	16.78382	14.27962	13.79957	15.82681	10.65694	11.022	9.46493	10.702	10.47307	13.14968	9.752298	11.62089	9.503168	8.703535	9.56442	10.12774	12.49719	12.9689	9.481188	9.342794	14.16784	12.97732	13.91158	13.00115	16.53879	12.10747	9.844058	10.93349	20.65682	15.21919	15.02392	12.49086	12.57505	11.44587	9.494068	9.802345	10.68323	13.0794	12.07744	13.83836	12.58541	10.73138	10.50394	6.036969	7.183639	10.47053	15.1229	17.72385	16.75732	21.40742	15.27412	9.445854	12.62962	12.49196	15.05869	15.54783	15.13107	15.65228	14.09085	10.23383	10.2195	12.57029	11.95181	11.04226	10.92762	14.05506	10.55962	10.58589	12.09283	9.267273	10.50807	9.519516	19.80564	17.43333	16.04814	15.15852	13.37366	12.65475	13.82029	8.015448	11.72648	11.96534	13.84672	13.64566	18.19199	13.61375	16.40532	14.45562	18.12911	13.92676	14.47414	15.78132	12.72594	15.28094	13.51377	10.19855	18.23551	11.21478	10.07896	9.972471	14.69018	13.30257	15.43897	16.59584	12.13972	21.93028	25.32064	22.21643	4.562582	0	4.955766	9.033888	3.925951	8.047656	20.99715	13.1629	13.26908	13.38685	16.5191	8.737346	10.50827	13.85287	15.10007	11.4792	16.06377	33.40044	21.6886	16.28909	17.23647	17.34998	2.845863	13.31623	8.055975	20.37084	9.944377	11.75641	9.522989	11.86746	13.64427
19717	Chr4	1514390	1516819	42.65794	66.70189	82.52738	52.22155	63.37991	43.92452	45.64976	50.8114	39.76736	41.36929	43.51383	55.18404	36.63456	32.1459	33.50458	32.1556	34.72731	31.03061	45.33713	46.98149	48.90355	45.39177	48.12973	37.12984	37.58946	34.78217	86.87506	52.46188	54.405	41.10473	39.29438	43.90307	39.8912	39.61114	42.87725	50.36746	43.85246	34.0827	35.42048	42.58991	40.38463	44.87606	57.1527	62.10155	43.47986	38.60198	43.41614	58.29813	44.31703	44.91444	40.64822	37.72515	35.50055	39.62264	38.37157	41.18667	41.03584	46.38072	46.88098	50.58021	37.78474	43.88423	49.12844	40.3389	43.35685	49.37183	57.20625	49.77909	61.90098	48.0759	45.27496	38.97617	41.94228	48.12572	45.10716	41.30222	51.02123	40.69226	36.89032	41.43469	46.47785	47.73161	44.51776	47.76742	54.04115	39.27037	43.74463	41.4486	36.96007	40.20945	39.76701	19.03649	19.86342	16.3213	16.60909	17.7254	16.38628	20.73044	37.23063	36.05764	41.35844	49.86628	46.42387	59.27728	47.1159	55.58696	40.35931	43.97725	40.5881	43.02588	45.58232	44.83149	52.65116	42.66542	41.97602	45.4393	34.85675	39.9907	39.36807	18.64269	16.02221	68.43219	69.52313	52.92159	63.59781	91.51602	80.68072	63.87615	15.33374	51.20958	58.21839	66.02736	62.36934	60.09528	49.9033	49.34439	40.31804	50.88291	53.25058	86.53869	70.74861	35.48516	38.26401	72.17696	69.68023	53.08852	48.02473	50.62366	54.02153	73.28097	44.33123	62.68556	54.32223	59.66626	46.6865	45.72609	66.96641	50.46028
19718	Chr4	1519990	1521269	29.70144	30.52117	28.4881	26.35121	24.15081	24.96565	28.9606	24.59402	23.08789	30.72657	25.68755	29.40134	19.11006	17.6284	16.12627	19.7332	19.37847	18.50044	26.97	22.33438	21.39186	19.84789	20.85892	20.29714	23.06337	24.6785	28.01406	21.76661	31.06793	25.46881	27.37804	25.68212	19.18734	17.32423	20.63408	19.78722	20.33259	16.5456	16.58089	21.25176	19.85336	20.19423	23.2101	24.4839	16.58924	18.63735	18.62508	25.36198	19.87169	16.75442	20.42996	21.605	20.74946	21.1833	19.43713	22.35045	25.22898	22.81294	25.79395	24.27612	20.24183	19.39188	22.27433	24.68225	28.31468	23.31977	23.7759	23.57524	26.56584	25.54032	23.56035	24.00463	20.09879	19.79364	18.98925	18.49353	23.08927	19.88521	23.46095	23.50087	21.59512	21.93687	23.36311	28.00611	19.50276	20.49137	20.78259	20.24234	20.44251	21.01614	19.8835	20.57479	18.38423	19.0529	20.01795	18.68066	20.11781	17.96638	22.69795	23.60794	20.8613	24.97839	22.23384	22.48449	19.77635	22.9356	19.74307	23.44037	12.30107	13.41667	17.02914	20.54238	24.96391	21.20453	24.73039	22.65986	22.36894	23.57176	23.82957	22.52933	22.64393	27.53978	33.19169	30.72866	19.18899	32.19338	38.19667	37.33022	28.96372	31.18003	34.7972	30.3369	31.61579	22.44523	16.63443	19.69629	25.67125	23.14714	15.70361	37.39708	34.38481	24.91511	16.69702	29.26688	39.15914	23.30716	22.18686	24.02249	21.49032	0	23.76693	29.95816	24.89769	30.65208	23.96498	22.9811	27.97331	25.5242
19719	Chr4	1521830	1522235	0.227307	0	0	1.057895	1.022257	1.407837	0	0.649347	0	0.6866273	0	0	6.342202	5.783072	5.208485	5.052174	4.844618	5.417459	2.021674	0.5947024	0.3859356	0.4697725	0.9739575	1.506282	0.8919534	0.5226035	0	1.640942	2.528785	0	0.3939286	0	1.12091	1.533916	1.325125	2.272216	1.428777	0.4337798	1.232017	1.12306	0.6779195	0.9872733	0	0	1.003381	1.659111	2.034138	0	1.655974	0.314637	0.9526925	1.203994	1.530196	0.8780641	0.6702458	0	0.9298151	0.7548399	0	1.670101	2.441871	0.7069957	0	0	0.5898892	0.5083329	0	0.8214371	0.2579207	1.669302	0.9771573	0.8363984	0.8374498	0.7762212	1.044716	1.849353	1.902487	1.514437	1.982046	1.9087	2.12728	1.437243	0.9298748	2.224784	1.961171	1.541134	1.478911	2.015471	0.8722139	1.179477	1.765717	2.403597	1.373535	2.048699	1.450576	1.804382	2.028005	2.303382	1.04875	2.737901	1.768789	2.172034	0.8588177	0.3066066	1.008426	2.22985	1.843334	0.6373515	1.463122	1.255748	1.321227	6.330672	9.380379	6.811819	9.104287	7.294204	1.030547	1.219229	1.217569	0.9222534	1.891921	0	0	0	4.386056	0	0	2.903461	6.814994	3.097354	0	0	0	0	5.78589	6.219881	4.72477	0.5098488	1.06265	0	0	0	0.5797578	0	0	0	1.123385	0	0.9857943	6.403192	0.1685598	0	4.526853	0	0	0.8657263	1.695352	1.058607
19720	Chr4	1524074	1524477	1.591149	2.62765	0	3.173686	3.577898	4.129656	2.945146	3.409072	4.038187	4.463077	3.100222	1.583149	1.1683	2.193579	2.954813	2.734118	3.984358	3.94332	4.215406	2.114498	2.425881	1.644204	2.353731	3.841018	3.121837	3.716292	0	3.185358	4.696314	3.626888	2.659018	3.691313	2.505563	2.797142	0.9465176	2.934946	2.088212	3.904018	4.876733	2.678067	2.22745	2.333555	3.839265	5.350787	2.073655	3.539437	2.288406	1.262361	1.655974	0.8652519	1.693676	0.4013313	0.6120785	3.731772	4.272817	3.65479	2.107581	2.096777	1.694493	2.922677	3.534287	4.595472	2.081714	0	1.032306	3.748955	3.026023	4.271473	2.063366	2.503953	4.017202	5.01839	4.326824	3.415373	2.150886	2.858091	3.459067	2.897183	5.056239	2.783521	3.416541	2.193687	3.196445	3.206306	2.070125	3.653058	3.658359	3.855684	3.379829	4.074557	3.761744	3.365036	1.796161	1.980409	2.611037	4.033325	4.623852	1.842705	3.820447	4.081023	4.994227	4.43457	3.101286	0.9198199	3.865632	1.433475	3.444124	1.274703	3.90166	3.635059	4.404089	2.260954	1.664261	2.380474	2.538695	1.614291	4.000949	4.633069	3.246851	3.030261	3.665598	0	0	0	1.644771	2.532064	7.015715	2.073901	0	0.4129805	0	1.070714	2.586747	0	0	0.4146587	0	2.957123	1.180722	4.017868	0	6.79503	6.841142	6.161448	0	0	1.404232	3.257287	4.731813	0	1.348479	5.790232	2.263426	2.924817	3.617356	4.249929	0	1.529099
19721	Chr4	1528441	1529689	18.33609	15.96803	20.85211	18.08039	18.01727	18.67731	15.70744	16.55835	15.36267	18.71059	15.944	14.70067	12.1837	14.63716	12.97113	15.15652	15.98271	14.99936	15.5712	13.74423	15.32715	14.1519	13.71657	18.11304	15.29063	16.78138	6.295294	14.52716	24.63759	12.25082	12.60572	15.15795	15.09931	11.2788	13.25125	12.78122	13.73824	14.1908	12.62817	15.03173	15.20477	14.53984	15.96785	17.18737	16.32167	17.75249	15.19247	17.32877	16.00775	12.7428	2.434659	2.742431	4.406965	16.7381	13.32114	15.46257	17.29456	14.25809	16.66252	16.9396	17.28588	19.34138	13.94748	12.89371	15.92701	13.21666	10.80723	15.19659	15.99109	15.10719	13.89735	14.63697	14.09707	13.89436	15.30202	14.45858	16.43057	14.61761	17.71706	18.09288	17.98519	17.85207	17.31892	22.24784	17.21472	18.66484	16.03451	19.80419	15.42728	11.25865	17.65717	17.11361	18.91252	15.77498	15.95634	14.96576	14.92612	18.42705	16.40545	16.32409	15.39887	15.92825	19.56196	21.36026	16.91914	20.22792	17.70571	17.35012	17.34071	16.4569	24.22249	18.21683	17.47474	17.10279	19.653	18.41488	15.88255	15.84997	18.03162	16.86406	17.26378	27.95705	18.38999	18.58894	0	23.1503	38.97619	16.17643	11.07437	23.12691	9.368476	11.77785	16.09531	17.37695	11.86107	10.36647	20.78899	18.76244	11.9253	10.1992	20.03719	0	13.33443	14.30336	12.66913	15.69996	14.32316	10.0433	15.57555	0	20.22718	11.58046	10.18542	20.35673	19.66937	13.77292	18.64887	18.34919
19722	Chr4	1535866	1537028	5.682674	1.414888	1.468459	4.712442	3.70568	9.19787	3.926861	6.00646	2.6336	2.059882	4.207444	0	4.005601	7.817118	6.811095	7.251356	6.836797	7.812934	1.333445	0.2643122	0.2205346	0.5872156	0.4869787	1.01674	0.5096876	0.5806706	11.01677	13.27232	14.95596	4.755253	3.939286	8.32509	3.758345	4.78221	3.975374	5.585865	6.044825	4.771578	4.825399	1.12306	2.614832	1.077025	0.5235361	0	4.013526	4.4796	3.178341	5.852765	10.33013	7.629948	8.891797	10.56839	10.83379	7.079392	6.534897	8.434131	7.748459	5.283879	8.284189	10.85566	9.446185	10.25144	1.249028	0	1.032306	5.401037	0	5.339341	2.321287	6.593744	4.451494	5.603869	5.234061	0.6985991	1.597801	2.858091	0.1729533	0	3.155093	10.61714	10.31409	9.077326	10.75168	9.160876	9.370039	0.5707903	0.3113497	0.08762918	3.979476	1.608378	4.836528	7.883798	6.762017	10.24349	8.993571	8.80963	9.085463	5.988793	0.5992858	2.582926	2.393067	2.53404	9.017586	7.256357	7.339099	5.893174	10.76895	6.869233	7.965889	8.922416	11.01022	9.108416	8.396952	7.983744	9.410681	6.63653	4.546532	4.633069	4.986236	8.893158	13.53906	0	0	0	0	0.3617234	3.897619	0	1.703749	6.194707	0	0	0	0	0	0.4146587	2.67737	0	11.09879	8.344803	4.205337	0	4.058304	0	0	5.988645	7.863698	0	1.182953	0	0	0	1.131713	6.668582	2.37389	5.27306	9.324436	9.762711
19723	Chr4	1539676	1540802	0.9092278	0	0	9.617229	16.35611	13.13981	9.449009	12.25642	13.34357	12.01598	12.84378	0	9.596753	10.88813	9.665746	14.50271	13.03972	11.75625	9.678229	10.96896	7.001974	8.690791	5.275603	9.451917	9.36551	7.955187	0	0.8687339	0.5780079	1.208963	0.7878573	1.021002	13.12124	10.19603	12.49403	13.2546	13.95805	10.53465	11.39616	0.1727785	1.065302	0.8975212	1.396096	1.135015	1.204058	1.161378	0.5721014	0.8033207	1.103983	0.9439111	1.587821	1.270883	0.795702	0.493911	0.1675615	0.7028443	0.8058398	0.4193555	0.7531081	0.4175253	1.092416	1.66649	0.4163427	0.3683918	0	0.2541665	0.4322891	0.2464311	0.2579207	0.751186	0	0.501839	0.3489374	10.09088	9.340992	10.19946	12.53912	10.27183	12.62037	1.153173	0.9024825	1.437243	0.8136405	0.5889134	0.2179079	12.27199	12.14264	12.70623	11.88391	13.51037	14.97021	1.153727	0.9509086	1.365799	0.5077016	0.6368407	1.297923	0	0.8989288	0.9815118	0.8843944	1.448023	0.5725451	1.124224	0.5042129	0.4778249	0.3880703	0.2832673	0.6502766	0.9252876	1.247825	15.89128	14.29751	13.44052	16.2389	12.07729	12.48781	16.09382	13.62518	0.6587524	1.241573	2.086347	0.4485363	1.138099	10.41688	11.57515	25.33453	16.17643	29.8156	21.47499	20.40989	27.48166	20.11914	0	14.75402	10.78113	12.2844	9.993037	0.8265057	0	0.989491	24.16011	13.10253	1.100258	0	0.647421	0.1404232	0	9.463625	8.537589	7.248072	14.60146	12.44884	0.1169927	0.5652118	0	0	0
19724	Chr4	1552758	1554238	0.151538	0	0	0	0.5111283	0.5631349	0.1227144	0.2435051	24.22912	26.95012	26.24116	21.25943	22.69841	17.98735	20.3832	24.01269	26.07944	22.14893	0.1290431	0.06607805	0.2205346	0	0	0.07531408	0.1274219	0	0	0	0	0.2417925	0.1969643	0	22.28632	21.20414	23.00038	23.95295	21.87127	23.17624	23.87032	0.1727785	0.1936913	0	0.174512	0.3242901	0	0.1106074	0	0	0.1577119	0.07865926	0.1058547	0	0	0	0	0	0	0	0	0	0	0	0	0	0	0	0	0	0.2579207	0	0	0	0	21.57895	22.61503	21.68787	28.88321	25.81127	26.61604	0	0.1289261	0.3025775	0.1162344	0	0.1089539	26.82715	25.375	29.53103	24.4765	25.9485	23.10786	0.1922878	0	0	0	0	0	0	25.02018	25.46765	22.73414	23.53037	0	0	0	0	0	0	0	0	0	24.22451	28.44373	25.6725	27.05024	28.57893	29.88587	27.96098	29.62752	0.1317505	0	0	1.345609	0	1.096514	0.7234468	0	27.79027	40.88996	29.94109	29.44378	32.83523	31.61579	15.20483	23.28821	20.73294	25.35627	0.2039395	0	0	0.2473727	43.7902	19.36391	0	0.5758697	0	0.1404232	0	23.06759	4.98026	25.28397	27.69242	27.16112	0	0	0.1574048	0	0
19725	Chr4	1557320	1558603	6.213057	9.095712	3.524301	4.039236	3.06677	8.165456	5.276719	5.519449	17.55733	14.41917	19.59783	9.272729	17.94176	15.83365	13.57211	14.44327	16.52603	15.22048	16.43148	10.30818	7.718711	8.338462	6.087234	10.50631	10.57602	12.54248	12.27582	6.901608	10.33189	4.674655	6.696787	4.947931	15.36306	15.60986	12.11543	17.98838	11.1005	15.98789	17.76157	5.701692	5.907584	6.910913	5.409873	0.8107252	7.692591	7.853125	6.992351	7.344646	7.097033	7.157993	8.362523	8.561735	10.1605	7.298908	5.697089	5.903892	8.864238	4.948395	6.024864	5.368183	6.297457	5.958964	1.249028	2.947134	3.096918	6.862494	4.322891	6.817928	5.932177	7.51186	0.9771573	5.18567	4.745549	11.64332	15.17911	15.8596	15.30637	12.64225	18.72831	9.782087	9.411603	6.807995	8.078288	10.79675	10.13272	20.71969	20.70475	16.73717	15.15472	12.3309	17.043	7.018503	6.128078	8.263085	6.672649	10.29559	8.598742	2.303382	15.43161	20.09516	16.23124	18.55279	9.590131	4.905706	7.899336	6.848824	7.033773	4.886361	9.862529	7.931037	12.18465	16.79566	16.11307	19.81287	20.48465	19.67044	16.3069	16.58151	16.69809	8.366156	9.932587	0	0	3.414296	0	1.446894	5.846429	1.659121	6.814994	14.8673	12.04518	12.13476	16.67015	6.516356	9.402071	18.45231	18.4266	11.21667	4.250601	0	2.7211	18.87508	19.47986	0.6601551	0	7.445342	4.774388	4.207328	16.56134	0	13.8219	19.63644	15.27813	9.242421	5.426034	5.823977	2.543028	10.46845
19726	Chr4	1558773	1559622	7.576898	7.680823	8.51706	2.404307	2.683424	3.472665	2.331574	3.814914	8.251947	10.64272	7.52911	11.08204	11.0154	9.691631	9.715827	8.440103	11.3192	9.360779	10.58153	9.383083	8.380315	8.984399	7.304681	9.866144	8.855823	8.593925	9.128177	6.515504	13.51094	6.12541	8.567948	6.911395	7.516689	7.308661	7.856096	6.437947	7.363695	9.357251	8.624117	6.479195	4.745437	5.92364	7.067738	6.485802	5.819612	5.917496	5.40318	12.04981	9.778135	9.832408	9.84449	8.896178	11.50708	6.64036	6.618677	7.731287	4.029199	4.61291	4.142094	5.368183	5.847638	6.362961	4.163427	3.683918	6.341309	9.277076	10.08674	8.378658	12.63812	8.847302	10.31444	8.113065	7.397473	9.858009	9.709715	10.36758	10.20425	10.33768	12.09452	6.123746	6.446304	6.807995	6.857827	6.216308	6.755144	10.9021	10.11886	12.79386	8.776653	11.902	9.749827	5.768633	4.648887	4.507137	4.496785	5.200866	4.542732	7.831498	10.78715	10.3317	10.87285	12.21769	9.351571	12.77528	9.972211	9.715773	8.34351	7.931485	9.754149	10.77299	11.01022	8.074837	9.304731	11.31641	10.68003	13.33285	9.638649	8.941011	9.566615	4.940643	5.853132	4.172694	4.485363	6.069859	1.096514	1.08517	3.897619	12.02863	19.59311	8.87908	12.04518	8.208807	9.484738	5.792316	10.4146	8.500504	16.69419	10.91077	6.257829	21.01654	13.35813	5.285024	8.812318	10.34243	8.638045	9.711315	10.95301	8.278937	11.0409	22.05544	8.596551	10.82522	16.40984	10.41235	9.043389	6.532298	7.629084	7.76312
19727	Chr4	1561212	1562824	25.60992	25.87225	38.76731	22.40814	29.90101	20.179	25.03374	21.34728	13.87029	13.73255	15.05822	25.55655	20.86251	18.42606	19.33149	18.54445	15.34883	20.15884	28.99167	27.02592	21.22646	23.9584	26.29685	22.33062	21.27946	20.49767	11.01677	14.76848	16.47323	8.785128	11.32545	12.56617	9.626637	9.56442	9.559828	12.49719	12.30946	14.06686	11.96083	12.52644	13.55839	13.37307	13.78645	17.34952	11.57233	13.77062	13.0312	15.14833	12.06496	12.27084	12.49086	11.7055	14.87351	25.68337	26.97739	29.51946	25.22898	22.56133	25.79395	23.85859	22.55518	26.20934	23.31519	18.60378	22.85821	10.67499	9.798552	12.48584	9.285147	10.5166	8.685843	11.37502	11.93366	26.93488	25.25755	22.6966	25.07823	24.88944	27.62729	24.33592	26.6877	26.2486	28.768	29.96915	25.60418	32.59213	22.41718	29.35578	13.19224	13.40315	10.5943	23.07453	23.24443	25.06242	21.9037	25.36749	25.39063	17.5057	26.5184	26.50082	27.5723	27.33143	15.26787	12.97968	13.5017	10.98997	13.00035	14.58827	14.7396	13.61495	16.29513	22.67414	27.23336	25.23303	25.4745	27.92126	12.18471	11.62331	13.33528	26.28422	25.77743	26.70524	13.00755	19.72704	20.83377	40.51302	36.63762	13.68775	21.29686	12.80239	13.38354	14.63309	15.23306	20.99715	21.26314	23.22089	24.41131	28.55153	7.910841	25.34347	12.61601	18.87508	13.33443	18.04424	4.031088	15.86182	11.65512	9.364699	30.95394	28.45863	23.09269	10.82522	10.75128	21.40966	23.96498	22.50888	47.46986	26.93567
19728	Chr4	1563837	1564718	13.10803	24.0531	21.1458	16.34929	21.59517	13.89066	16.44373	14.85381	2.019093	1.373255	3.764555	17.18847	11.5161	11.00778	11.66901	13.96778	8.919529	11.38772	10.45249	12.48875	12.1294	11.1571	11.28167	10.28037	9.747776	9.348796	19.20065	14.33411	18.135	17.48966	14.57536	18.29949	12.39594	12.90294	13.81916	16.47357	12.63918	12.76552	11.34482	16.58674	14.62369	13.10381	19.28358	20.43028	12.77639	11.22665	15.57387	14.11549	15.14034	16.28247	14.29039	14.38104	14.13901	10.26237	10.72393	7.871856	13.82325	13.83873	18.07459	13.5994	13.17325	12.22093	26.64593	18.97218	21.67843	14.42395	18.01204	15.19659	17.53861	15.77491	16.39453	13.21509	16.40006	14.28247	11.8606	11.99277	12.79855	13.16902	11.60912	10.93526	17.14717	17.09563	13.89001	11.38566	15.25355	12.10076	11.51994	13.75778	2.235048	2.144504	1.996027	12.30642	11.62222	9.970334	8.993571	11.46313	12.33027	22.57314	8.764555	8.988581	11.60117	12.5797	15.64957	15.84134	13.10954	14.33475	13.09737	15.65052	16.14854	15.46552	18.64397	14.5993	16.18872	12.92781	13.39381	18.41488	1.757993	2.926149	2.319179	9.683661	9.459607	21.28074	12.11048	18.77863	26.31633	31.83166	26.11405	1.244341	13.62999	3.510334	3.680473	2.141428	4.598661	10.86059	20.53991	12.23243	22.83639	12.23637	13.10602	28.74321	27.95312	24.16011	13.68228	26.18615	24.18653	16.02367	16.9912	15.33639	13.4068	22.7669	15.33894	0	0	13.22017	15.37376	9.995203	11.01979	10.35083
19729	Chr4	1565102	1565996	4.924984	9.904219	7.929677	3.846892	6.389104	7.696177	2.945146	5.113608	0.1755733	0.6866273	0	0	3.504901	4.626458	5.659219	2.496368	0.452768	3.537932	4.989665	4.030761	3.583687	4.227953	2.678383	4.895415	4.396056	4.180828	0	5.839822	8.308864	4.674655	4.431697	3.926929	4.15396	7.579352	3.975374	7.195352	8.682566	4.585672	7.084096	8.638927	11.52463	10.77025	13.43743	10.05299	10.1676	12.05621	8.390821	5.278964	5.125635	6.3714	4.445899	6.01997	6.488032	3.84153	3.351229	3.65479	3.781248	6.793559	9.696266	7.634749	8.09673	7.120457	2.706228	4.973289	3.096918	6.989578	11.6718	8.542946	4.126732	7.34493	9.228708	10.95682	9.560885	3.570618	3.31851	4.819526	4.583263	3.88486	4.125891	8.350562	11.8612	11.49795	9.87992	9.946094	14.27297	6.221615	6.538343	6.659818	0	0	0	2.307453	3.592322	4.097398	3.118738	6.049987	6.570737	0	3.221161	2.996194	4.786134	3.710558	11.21234	13.49069	10.30835	13.3791	11.01149	12.03886	11.81336	11.69828	14.23989	4.651106	6.35445	6.15261	6.784445	5.919067	0	0	0.115959	4.940643	6.73997	16.27351	3.139754	0.9484155	2.741285	8.681362	3.118095	0	0.8518743	0	0	0	0	0	0	0	1.732416	5.302428	3.424095	5.254135	1.236864	2.26501	8.696367	9.242171	4.606958	3.237105	4.633965	8.414657	3.351701	2.134397	4.888235	0	0.5658566	5.849634	5.539076	4.800846	5.086056	7.76312
19730	Chr4	1567808	1568223	3.333835	2.223396	0	2.211963	2.172295	5.537493	4.908576	5.275944	0	0	0	1.809313	4.255951	2.273346	2.954813	5.230486	2.309117	3.501079	4.559521	4.162917	4.07989	4.580282	6.006071	5.610899	4.842033	5.342169	2.203353	4.922826	8.308864	4.19107	2.462054	3.612775	4.879254	5.323592	4.164677	2.272216	4.725954	4.771578	5.595409	4.66502	3.77698	3.500333	4.799081	6.810092	5.41826	6.802355	6.102415	0.9180808	2.917669	2.202459	5.504446	2.809319	3.856094	3.951288	4.021475	4.076497	4.029199	3.103231	4.142094	4.413839	3.084469	4.292474	3.955256	5.525876	4.571641	3.876038	5.763854	4.846479	6.705939	4.590581	4.017202	3.512873	5.373636	4.03635	3.011241	3.250378	5.620983	5.333451	4.934889	4.612691	4.25456	5.143818	3.603265	3.533481	5.120835	6.335773	6.460506	6.046414	0	0	0	5.095626	3.697978	4.097398	3.263796	4.457885	6.246256	13.82029	2.546965	6.818924	5.514459	7.421116	4.771209	5.621122	5.154177	7.963748	3.880703	5.027995	6.502766	6.477013	5.505111	3.617527	3.479818	3.296041	3.58919	3.467736	0.06062043	0	0.05797949	4.15014	2.897005	8.345389	0	0	0.548257	5.064128	7.405477	0.8295604	0	0	0	0	0	2.172119	5.062653	2.695282	5.512232	8.87137	4.486745	1.236267	7.668555	0	5.681626	7.921861	0	2.265974	1.544655	5.293091	5.717607	3.557329	2.696957	0	0	2.456846	4.634737	3.62031	1.695352	5.881151
19731	Chr4	1578892	1580806	29.01952	28.29777	37.88623	31.54451	24.78972	30.597	25.77002	27.67842	26.59936	38.27947	26.24116	25.10422	25.78606	23.17217	26.34291	29.65923	27.52829	25.72372	36.82028	31.65138	29.3311	27.07064	25.64755	28.54403	26.37634	26.82698	25.18118	31.08137	40.89406	24.98523	27.08259	26.38896	26.30841	25.26451	30.85647	27.6453	22.20099	26.58451	25.76968	29.11318	25.95463	23.96382	31.58668	32.59115	29.23185	27.37533	29.30431	32.70663	30.83267	21.39532	27.73394	28.49452	26.38058	31.1164	28.40167	32.19027	32.04763	27.00649	31.91295	30.18112	27.76022	27.72433	22.89885	34.26043	38.3428	32.02497	28.38698	30.31103	37.39851	26.7923	24.64608	23.0846	27.35669	29.57403	25.81063	24.15367	34.67714	26.07465	30.86328	33.08413	35.26128	31.77064	29.23294	37.36329	26.69372	29.22446	25.21932	32.94857	26.22093	29.48693	27.09991	29.03545	25.35756	28.75007	23.86197	29.08239	30.82568	18.42705	26.21876	30.94345	29.02894	34.57154	34.11415	37.81482	29.07628	27.71384	29.10527	32.50493	33.2183	27.1638	38.46237	35.27089	38.73189	31.01941	33.09058	32.88371	31.28014	26.41662	34.2079	27.6676	31.2167	43.81329	34.98583	37.55726	34.54019	48.83266	51.83834	33.18242	27.25998	39.02666	29.44378	31.76451	28.45421	30.40966	29.79733	25.08685	32.75841	35.28154	23.02409	37.70614	51.20616	9.815044	24.58173	34.98822	25.33827	33.01847	24.15279	26.46545	23.26475	14.22931	31.35213	39.02113	45.26853	38.02262	34.59096	29.90691	35.60239	39.75658
19732	Chr4	1584821	1586600	12.88073	13.5425	10.27921	14.61819	14.43938	10.88727	4.417718	11.68825	15.53824	15.27746	12.06872	9.951221	18.35901	18.02723	19.88239	17.71233	18.06544	17.35798	22.49651	19.36087	13.56288	15.91354	15.09634	18.97915	15.99145	13.18122	0	13.89974	22.47006	2.095535	6.105894	4.476699	14.43996	15.33916	15.14428	15.33746	12.63918	11.0304	16.42689	16.32757	17.52906	15.88613	17.10218	15.56592	10.90341	14.82139	10.61566	17.55829	19.39856	16.5971	17.78359	11.37105	14.8123	16.84785	17.25883	17.57111	15.93083	12.66454	14.87388	16.46243	14.90827	17.2709	0	0.1841959	0	13.47082	10.95132	11.99298	7.995543	13.18749	3.58291	5.01839	5.931936	14.51534	13.64276	16.13981	12.19321	8.889085	16.78671	18.72912	20.7571	17.32256	15.92411	20.80827	16.561	15.01179	12.22047	13.75778	15.75436	11.68755	14.7399	14.71001	15.63716	15.16037	16.82668	11.99383	13.06035	0	14.75741	18.95867	18.26014	15.56624	19.46653	18.6008	16.41493	8.600848	16.10492	12.18049	12.84296	14.40805	20.112	22.35115	21.78669	18.20147	22.36678	24.035	13.09401	13.57408	16.23426	15.34893	16.7908	7.51085	0	4.552395	14.25468	17.36272	21.82667	17.42077	15.33374	25.60479	13.71813	18.55904	20.40656	13.03271	19.23808	23.63555	16.85168	27.02199	13.57831	11.43547	15.83186	13.59006	13.33443	24.64579	13.82087	16.67109	16.71036	10.0433	15.57555	0	13.99046	8.307725	6.224422	13.57115	16.39114	12.67108	47.46986	23.9951
19733	Chr4	1591194	1591757	3.485373	2.021269	7.342293	3.077513	1.022257	3.191098	3.06786	4.383092	0	0	0	4.523282	5.424252	6.022372	5.7093	4.041739	2.309117	4.68039	7.699569	6.013102	3.47342	4.051788	4.869787	4.933072	3.376681	3.542091	0	3.37841	3.323546	1.93434	2.855983	2.513235	3.230858	3.158063	3.312812	2.461568	1.978306	3.594176	4.671397	5.183356	3.099061	4.038845	5.235361	7.134382	5.886504	6.470533	5.085346	2.639482	4.100508	4.404919	5.82201	4.949753	4.713004	4.609836	3.686352	1.827395	4.587088	5.032266	3.106571	4.831365	4.883742	5.100469	2.289885	0.7367835	0.7373615	4.765621	4.034698	1.396443	0	4.590581	2.171461	2.174636	2.372774	5.744037	4.301772	4.875567	7.00461	3.88486	5.298938	6.362333	6.57523	5.900262	6.276655	5.038482	7.082006	7.64859	8.328604	7.010335	6.432578	6.647962	5.29715	7.979942	8.135552	8.809405	8.268283	9.02191	7.78754	9.213527	7.266341	8.420338	9.260129	8.688136	4.389513	5.110111	3.97768	5.096799	4.753861	3.682475	6.448577	5.948278	7.119943	4.844902	3.252873	4.870817	4.595914	4.304776	6.486386	5.771016	6.203805	8.03678	7.922421	4.589964	0	2.086514	9.868626	2.893787	5.456667	0	0	0	0	0	0	9.412514	0	2.487952	3.464832	9.177279	2.361445	3.708801	0	0	3.594498	5.721344	0	2.751539	3.931849	4.071608	7.097719	8.537589	6.068153	0	9.619562	3.626773	5.426034	4.95825	13.56282	5.528282
19734	Chr4	1592205	1593141	5.455367	2.62765	0	0	0	2.158684	0	1.704536	0.08778667	0	0.2214444	6.106431	9.513303	10.28988	10.51713	2.080307	1.222474	3.611639	12.6032	8.78838	5.789033	5.284941	4.869787	2.485365	0.8282424	2.496883	0	3.474936	7.586354	0	0	0	5.736421	3.067833	2.366294	0	0	3.470239	4.928067	5.183356	2.517987	3.410581	1.483352	0	2.809468	4.866726	4.195411	0.5738005	5.519915	4.168941	3.599061	2.809319	6.855279	1.975644	2.094518	0	4.401125	7.212914	9.131435	8.350507	5.911898	8.534448	0	0	0	5.019788	5.043372	2.710742	0	3.672465	0	0	0	4.579705	8.910814	11.26424	10.80958	10.27183	13.63162	7.11786	5.801673	7.94266	8.601342	8.244788	9.370039	15.69673	14.78911	12.88149	2.016995	2.68063	0.3070812	11.24883	14.47494	12.15561	9.428744	16.55786	16.0618	2.764058	15.28179	16.73736	15.65898	15.38524	3.005862	0	2.128899	7.008098	6.500177	3.186757	1.679881	3.238507	1.98184	6.007678	2.647688	4.760949	5.03362	6.098433	7.03197	6.746399	10.03045	14.69018	14.13029	0	0	0	0	0	0	0	3.407497	1.238941	0	0	0.2874163	6.516356	0	0	1.102446	8.7694	0	0.3090668	0	0	2.434983	0	0	1.294842	3.229733	5.971692	10.44942	10.67199	8.090871	0	13.0147	1.169927	5.086907	6.374893	5.086056	7.175005
19735	Chr4	1593893	1594698	16.21456	21.42545	23.49534	7.9823	9.711438	0.1877116	0	0.3246735	1.141227	0	0.2214444	22.61641	15.10445	12.76264	12.01958	1.307622	1.041366	1.253018	16.86163	18.56793	15.32715	17.08797	16.7196	0.7531408	0.5096876	0.4064694	10.07247	7.818605	5.12982	0.0805975	0	0	7.780433	3.970137	6.909579	9.372893	10.00144	1.301339	2.258697	11.31699	7.747652	8.795708	11.77956	13.45804	2.408115	1.935629	0.4449678	10.32841	9.935847	9.203134	1.270257	1.337771	2.019859	1.371975	3.183668	0	11.46772	15.26454	18.26287	14.43445	11.63102	12.77642	0	0.7367835	1.474723	18.23644	23.19951	9.939389	20.63366	11.10086	0	0	1.6749	15.60205	13.64276	15.35523	0.6918133	0	1.537097	12.52584	14.18187	13.91857	15.28482	19.76132	18.74008	13.58481	13.3102	14.80933	1.090267	0	1.151554	20.67093	15.74282	13.86286	14.79587	12.09997	9.328824	14.28097	14.90724	13.79282	10.97689	13.0322	10.87836	8.891593	9.18788	12.1049	11.25404	9.772723	0.7044663	0.4626438	1.541431	13.75952	15.20529	12.63482	14.18168	13.15348	0	0	0.5218154	16.40294	16.90905	23.36709	15.69877	24.08975	6.030827	20.97996	19.09833	19.49467	10.22249	17.96465	18.40236	17.84523	20.40656	21.72119	0	0	0	17.02895	13.81445	1.545334	6.679064	6.79503	1.159516	16.06377	1.727609	11.32987	10.95301	21.71524	20.1102	25.61277	16.68742	3.27274	1.69757	19.53778	10.62598	8.421155	21.1919	7.175005
19736	Chr4	1595974	1598258	45.23408	68.72316	71.95447	34.23734	51.3684	1.032414	0.2454288	1.379862	3.42368	0.1716568	2.435889	57.67185	25.86951	34.7782	33.95531	6.003172	5.931261	7.223278	39.35813	48.36913	41.62591	39.04984	45.1267	5.535585	4.077501	3.94856	24.55165	28.08906	14.01669	3.465693	2.954465	0	37.05596	35.55077	37.4821	32.09506	40.11565	8.055911	9.29146	26.95345	26.92309	22.70729	31.67394	39.56339	6.488533	8.07434	6.420249	50.72396	28.86127	40.90282	8.044959	6.354413	9.793256	6.804997	5.78087	1.124551	35.02304	37.1549	45.28062	40.97713	37.33492	37.42027	0	0	0	50.57912	58.21493	45.17904	58.54801	43.068	5.211506	7.945785	5.792361	44.78796	42.89482	39.67703	5.534506	0.7242958	4.773089	29.94273	40.22493	41.90699	40.44956	44.82286	46.41438	7.591511	5.682132	4.644347	7.086738	7.612989	7.98411	33.16964	37.40241	33.80353	34.95888	7.854369	7.78754	6.910145	32.28652	5.475802	8.063596	4.344068	46.32844	55.80241	39.5527	54.79059	39.2436	42.98582	3.630711	4.626438	7.927359	36.17527	33.05827	30.90954	29.01991	34.55779	3.515985	4.064096	5.102195	35.11151	28.67443	80.11573	47.99338	58.23271	33.44368	64.74849	65.86977	35.6711	40.03809	40.2656	52.53038	44.61308	49.72302	26.78946	0	1.036647	6.299694	45.37655	36.6024	9.58107	11.62652	15.10007	12.05896	40.48951	67.95262	51.14626	31.73564	52.38802	56.19027	57.62872	51.74786	0	0	47.967	9.495559	12.51368	38.14542	16.93772
19737	Chr4	1603142	1605183	29.62567	33.7552	21.73319	20.38853	16.86723	29.56458	29.94231	31.00632	27.82837	23.34533	26.35189	22.39025	21.19631	19.66245	21.03426	25.32031	29.38464	24.83923	23.78694	24.3828	22.99073	21.31593	19.72264	28.46872	24.4013	23.92363	12.90535	19.78783	36.99251	17.24787	19.49947	19.00634	20.30825	22.82829	26.31319	21.87008	20.22269	30.24065	26.38569	23.58427	21.49973	22.25853	27.22388	33.88831	31.90753	34.3989	30.00354	23.06678	23.2625	22.9685	34.08522	32.57473	29.74701	29.41515	31.66911	30.36287	24.67109	19.70971	26.1705	25.70763	25.12557	24.54285	33.09924	25.05064	30.23182	24.14581	21.61445	23.98596	24.24455	25.62379	29.20615	33.20502	35.87077	27.24536	28.02297	28.41279	37.61735	29.56444	31.75318	28.11356	26.62323	34.87206	28.82612	30.55806	34.21154	35.73147	38.6852	39.69602	33.08962	37.63604	34.08601	22.88224	26.7311	24.92584	22.62898	37.99816	31.3124	33.1687	23.82161	30.32355	32.72259	34.75254	29.62921	32.90911	27.33955	26.75819	26.14623	29.38898	34.95237	35.49139	39.5634	27.26065	27.30901	28.05297	25.29941	31.68794	35.28109	36.08917	38.26646	27.33823	25.36357	36.71971	15.69877	32.05645	17.54422	28.21443	34.68881	18.66511	33.2231	29.11512	37.80849	23.1988	37.0767	20.27311	26.90439	27.5748	31.81345	33.24214	17.47469	39.86961	31.41634	34.73016	32.81429	33.88796	0	21.04118	24.15279	25.37969	26.8136	22.05544	28.31805	28.19591	51.49295	24.91944	41.14742	28.64767	18.64887	42.81478
19738	Chr4	1608166	1608610	3.030759	7.074442	2.055842	4.520098	3.450116	6.100628	3.313289	3.327903	1.141227	1.201598	0.3321666	2.261641	3.671801	4.347275	4.10669	4.69555	4.074912	5.122631	5.075693	3.502136	3.583687	2.9948	1.866752	5.008386	4.905744	3.600158	0	3.667988	8.164362	4.19107	2.166607	2.670312	4.15396	4.150597	5.868409	5.301838	4.506142	5.453232	6.160084	4.319463	4.842282	5.474879	5.758898	4.702206	3.077036	4.368992	4.513245	3.672323	5.598771	5.112852	3.599061	5.618639	5.263875	5.926933	6.115993	7.028443	5.392928	3.690328	4.989341	4.175253	4.562443	4.797471	1.040857	4.236505	7.226142	5.019788	3.026023	4.189329	6.448019	3.255139	0.9771573	2.425555	4.047674	1.630065	2.273794	2.577886	2.507823	2.238733	2.912393	5.845393	4.705802	4.160441	5.579249	5.69283	6.428282	6.050378	6.771855	6.221672	5.124257	5.897386	5.22038	2.692029	4.437574	4.848587	3.118738	5.625426	5.921775	5.06744	5.16884	6.61229	6.554923	6.425601	6.631981	9.095997	5.770437	5.574624	6.597194	4.46146	7.478181	6.34483	8.367768	4.134316	4.917134	6.189233	5.252473	7.234415	6.001423	4.470505	5.797949	4.940643	5.616642	5.841772	0.8970726	3.03493	0.548257	1.446894	1.169286	0	3.407497	3.510334	2.007531	0	2.011914	9.412514	3.471534	2.073294	5.35474	4.588639	1.889156	8.653869	3.463218	0	6.029481	8.582016	0	4.693802	4.633965	2.578685	2.760224	7.826123	2.022718	0.7552477	9.053705	4.562714	5.312991	4.171227	2.543028	7.998366
19739	Chr4	1609259	1609724	0.151538	0	0	0.3846892	0	2.440251	0	2.110378	1.931307	2.746509	1.882278	0	1.919351	3.230544	2.704405	2.496368	2.490224	2.321768	4.516507	1.718029	0.165401	0	0.3246525	2.41005	1.529063	1.335542	5.665765	9.556073	5.491075	0.4029875	1.083304	0.07853858	7.97824	6.586817	5.963061	5.207163	5.715107	2.354805	2.772038	0	1.646376	0.5385127	0.9598163	2.432176	3.077036	3.760652	2.669807	6.885606	4.573644	6.607378	1.587821	1.003328	3.060392	2.085402	2.848545	0	1.177766	1.090324	0	0.2385859	0.5783379	1.514991	0	0	0	1.397916	1.008674	0.9857245	0	1.752767	0	1.338237	0	0.3104885	0.3072695	0.56041	0	0	0.7280984	2.544933	1.998354	2.042398	1.917867	2.159349	0.8716315	2.796873	2.023773	2.19073	1.798941	0	0.6909326	5.480201	1.690504	2.595018	2.39345	1.061401	2.352486	0	0.7491073	4.390974	5.098273	2.986547	2.624165	0	2.072875	2.389124	2.37693	1.274703	2.438537	3.635059	3.376468	0.839783	0.2269446	1.867757	1.44443	1.315348	1.45489	1.70692	1.855344	3.754889	4.434191	0	0	0	0	0	0	0	4.259371	0	1.338354	0	0	0	0	0.4146587	3.307339	2.753184	5.903612	0	3.710591	3.020014	3.942353	0	2.879348	3.722671	4.774388	0	0.1971589	0	0	0	0	1.988875	0.7912966	1.888857	0	5.410659
19740	Chr4	1611215	1612467	6.288826	5.457427	2.643226	8.655506	8.305835	10.13643	9.080866	9.577868	8.603094	5.321362	8.857777	5.427939	12.26715	12.12451	11.86934	10.93647	12.31529	11.46143	12.90431	8.391912	8.15978	7.105309	6.49305	2.560679	2.739571	0	0	8.928654	15.82297	5.319435	8.764912	7.068472	11.14316	10.01557	10.69565	10.60368	7.033978	9.047408	11.08815	13.99506	14.62369	13.64232	10.64523	12.64731	12.30815	12.55394	13.09477	13.77121	10.96097	9.203134	11.32646	10.30084	11.07862	8.945278	9.048319	8.5747	5.640878	5.703235	6.401418	6.501466	6.683015	6.716459	3.955256	0.9209794	3.981752	12.70832	10.51903	13.63586	6.190098	12.35284	4.777214	9.116743	7.746411	3.104885	2.703971	3.642665	4.237356	2.633803	4.085441	7.078095	7.928953	6.127195	6.218538	6.216308	5.774559	3.881374	2.335123	3.24228	10.52108	11.79477	9.673056	1.826734	1.162222	2.868178	2.39345	3.184204	3.082568	0	13.70866	14.67102	12.43354	13.93722	14.40905	13.6951	13.78182	12.1049	13.53395	11.47233	13.49324	14.47414	15.92812	5.103297	4.917134	6.299101	7.134609	5.321182	10.00237	7.396655	10.84216	2.964386	3.665598	2.503617	1.794145	3.414296	0	13.02204	12.47238	5.806923	6.814994	19.61657	12.04518	13.91928	18.10723	0	8.823482	5.597893	13.54434	8.157581	6.375901	2.163467	7.421182	5.285024	11.2473	14.08331	6.334567	11.65358	8.565814	10.7219	5.323289	4.268794	3.034077	3.776238	15.27813	10.17836	8.13905	8.89337	0	12.46804
19741	Chr4	1614867	1615938	0.07576898	0	0	0	0	0	0.4908576	0	0	0	0.2214444	6.558759	15.021	14.39786	13.3217	1.426496	1.177197	2.248061	17.54986	17.37853	15.65796	15.91354	12.25563	0.4518845	0	0	0.6295294	0	0	0.161195	0	0	7.384818	7.1282	11.64217	12.97057	11.54012	0.2478742	2.515368	0	0	0	0	0	0	0.1106074	0.1271337	18.59114	14.90377	18.09163	0	1.337771	2.142275	0.439032	1.005369	0	0	0	0	0	0	0.05049969	0.2081714	0	0	11.37395	12.82458	10.02153	7.479702	13.68828	0	0	0	0	0	0	0	0	0	0	0.06446304	0	0	0	0	0.6849484	0	0	0.5996471	0.2144504	0.4606217	7.883798	12.67878	10.99468	12.11231	0	0.6489617	0	8.839466	2.376292	1.924858	0	0	0	0	0.159275	0.04850878	0	0.1083794	0	0	0	0	0	0	0.05978856	0	0.2438458	0	9.55191	12.82959	0.4172694	0	0.1896831	0	0	0	0	0	0.4129805	0	0	0	13.03271	0	0	2.204893	16.62107	0	0	0	0	2.782837	0.8802068	17.27609	15.86182	20.36136	11.80766	0	0	0	0	0	16.72995	0	1.416643	0.847676	0
19742	Chr4	1638610	1638964	0	0	0	0	0	0	0	0.2435051	0.08778667	0	0.2214444	0	3.588351	4.706224	3.305384	0.5943734	0.679152	1.105604	2.709904	2.973512	2.095079	2.172698	2.272567	0.9037689	1.083086	1.161341	0	0	0	0	0	0	4.219896	4.421288	5.111195	3.881703	3.407083	0.4337798	2.515368	0	0.09684565	0	0	0	0	0.0553037	0	1.606641	1.340551	3.14637	0.4234189	0.6688856	1.162949	0.274395	0	0	0	0	0.2824155	0	0	0	0	0	0	1.96979	1.873253	0.9035808	0	2.420488	0	0.7527586	0.5582999	0	0.2458156	0.224164	0	0	0	0	0	0	0	0	0	1.484055	0	0.2628875	0.1090267	0	0	2.211309	3.803635	2.321859	2.175864	0	0	0	2.996429	1.653072	2.184974	0.9050142	0	0	0	0	0	0	0	0	0	0.1937961	0	0.2197361	0.2188531	0.1195771	0	0	0	2.76676	2.246657	0	0	0	0	0	0	0	1.703749	0	0	0	0	2.896158	0	0	0.1574923	4.18076	0	0	0	0	1.043564	0	0	1.456697	2.66804	3.257287	0	1.422931	0	0	0	0	0	0	3.390704	0
19743	Chr4	1643602	1644018	0	0	0	1.25024	1.405603	0	0	0	0	0	0	0	3.254551	3.589493	2.003263	0	0	0.95819	3.226076	1.057249	0.165401	0	0.2434894	0.03765704	0	0.05806706	0	0	0	0	0	0	1.846204	1.443686	2.176991	1.798838	0	0.1859056	1.078015	0	0	0	0	0	0	0	0	2.983762	2.444534	2.674415	0	0.601997	1.591404	0.493911	0.7540265	0.2811377	0	0	0	0	0	0	0	0	0	0.9531242	0.8645781	1.314299	1.031683	1.001581	0	0	0	0.9314655	0.6759928	1.569148	0	0	0	0	0	0	0	0	0	0.1712371	0	0	0	0	0.3838514	0.8652949	1.479191	1.229219	1.23299	0	0.6489617	0	1.872768	0.9815118	1.040464	0.7240114	0	0	0	0.159275	0	0	0	0	0	3.552928	3.631114	3.662268	4.026896	3.228582	0	0	0	1.449255	1.359818	0.8345389	0	0	0	0.3617234	0	0	0	0	0.3345884	0	0	0	0	0.4146587	0	1.223637	0	0	0	0	0.2319031	0	0	1.618553	1.825501	2.035804	1.182953	0	1.348479	0	0	0.5849634	0	0.07870239	2.543028	0
19744	Chr4	1647433	1647653	0	0	0	0.673206	1.788949	0	0	0	0	0	0	0.9046565	1.835901	2.113813	2.303753	0.2971867	0	0.1474138	2.408804	1.982341	1.433475	1.526761	0.649305	0.1882852	0	0.1742012	0	0	0	0	0	0	2.109948	1.985068	2.366294	1.230784	2.527836	0.06196855	0.7186764	0	0.09684565	0	0	0	0	0	0	5.278964	2.286822	3.461008	0	0.06688856	0.7344942	0.439032	0.8378073	0	0	0	0	0	0	0.1009994	0.2081714	0	0	1.270832	3.314216	1.642874	0.7737622	1.502372	0	0.501839	0	2.173419	2.089432	3.474542	0	0	0	0	0	0	0	0	0	0.05707903	0	0	0.05451337	0	0	0.5768633	2.218787	2.321859	0.8703456	0.6368407	0.7300819	1.842705	2.322233	1.084829	0.9884408	0.2715043	0	0.1022022	0	0	0	0	0	0.1321839	0	3.875922	2.572039	3.369287	3.195255	3.826468	0	0	0.1739385	1.844507	1.773676	0	0	0	0	0	0	2.073901	5.96312	3.097354	0	0	0.5748326	5.068277	0	0	0.1574923	1.631516	0	0	0	1.510007	1.159516	0	5.758697	2.913395	3.08931	0	3.746018	0	3.202636	0	0	0	0	0	0	0.5881151
19745	Chr4	1649168	1650553	0	0.6063808	0	11.92536	4.855719	0	0	0	0	0	0	9.951221	13.76925	15.75389	13.72235	0	0	1.584699	17.89397	13.61208	11.19213	12.74258	10.87586	0.03765704	0	0	0	0	0	0	0	0	13.18717	12.72248	18.26779	16.94695	15.27692	0	3.850052	0.1727785	0	0	0.2617681	0.3242901	0	0	0	11.36125	8.201016	8.652519	0	0.6688856	1.530196	0.384153	0.2513422	0	0	0	0	0	0.06425976	0	0	0	0	12.07291	9.366263	9.364383	0.5158415	11.85205	0	0	0	14.7482	14.99475	15.07503	0	0	0	0	0	0	0	0	0	0.9132645	1.089724	0	0	0	0	8.749093	8.452521	10.58494	10.73426	0	2.352486	0	14.23304	3.564437	2.705206	0.5430085	0.09542419	0	0.168071	0	0.04850878	0	0	0	0	14.47011	15.58353	17.61551	20.00317	21.10536	0	0.08128192	0.1739385	8.234406	14.36678	0	0	0.1896831	7.675598	0	0	8.710384	19.59311	8.87908	2.007531	0	1.437081	15.92887	0	0	0	18.86441	0.2361445	0	0	0	3.478547	0	8.062176	11.65358	8.706237	6.921734	20.50452	2.134397	11.96775	0	0	7.136553	0	4.564738	0	0
19746	Chr4	1653604	1653805	0	0.2021269	0.2936917	0.2885169	0	0	0	0	0	0	0	0	0.6676002	1.71498	2.654324	0	0	0.07370692	3.054019	0.9911707	0.7718711	1.291874	1.136284	0.4518845	0.2548438	0	0	0.048263	0.216753	0	0	0	1.978076	2.34599	1.703732	1.704162	1.8684	0.8675597	0.5646743	0.5183356	0.2905369	0.6282648	0.08725602	0	0.1337842	0.0553037	0	1.836162	1.419407	1.809163	0	0	0.3672471	0	0	0	0.3719261	0.7548399	0.4706925	0.4771718	0.5783379	0.8079951	0	0	0	1.334374	0	1.150012	0	1.168512	0	0	0	1.241954	2.21234	2.353722	0	0	0	0.8350562	0.7090934	0.983377	0.5230546	0.5889134	0.5447697	0.2853952	0	0	0.436107	0	0	1.826734	2.324443	2.253569	2.39345	0.2122802	1.784645	0	1.797858	1.704731	1.14451	0.5430085	0	0	0	0	0	0	0	0	0	2.777744	0.6808339	2.124115	1.838366	1.793657	0	0	0	0.7905029	3.074372	1.251808	0	0	0	0	0	0	0	2.064902	0	0	0	1.448079	0	0	0	0.6118186	0	0	0	0	1.391419	0	0	0	1.825501	2.307245	4.140336	0	0.3371196	0	0	0	0	0	0	0
19747	Chr4	1657529	1658394	0	0	0	6.251199	0	0	0	0	0	0	0	0	8.261552	9.053499	9.16493	0	0	1.105604	12.17306	11.49758	8.214914	8.573348	7.061192	0	0	0	0	0	0	0	0	0.07853858	8.967279	6.947739	11.54751	11.55043	7.913225	0	2.515368	0	0	0	0.174512	0.3242901	0	0	0.1271337	12.16457	9.541567	6.528719	0	0	0.4284549	0	0.1675615	0	0	0	0	0.119293	0	0.05049969	0	0	0	9.022909	7.781203	5.503629	3.61089	8.179581	0	0	0	5.12306	5.899574	4.539321	0	0	0	0	0	0	0	0.06543483	0	0	0	0	0	0	0	5.480201	7.078987	5.668067	5.512189	0	0	0	7.865627	2.169658	0.6763016	0	0	0	0	0	0.04850878	0	0.1625692	0	0.07340148	10.40039	6.732691	8.789443	10.63626	12.73496	0	0	0.2898974	5.862897	8.040666	0	0	0	0	0.7234468	4.677143	9.125165	8.518743	7.640139	0	0	0	8.688475	0	0	0	12.74622	0	0	0	0	2.898789	0	16.70022	8.092763	9.970046	7.057454	7.886354	0	8.76511	0	0	3.743766	0	0	2.543028	0
19748	Chr4	1664363	1666196	0	0	0.5873835	31.25599	29.77322	0	0	0	0	0	0	0	13.60235	14.51751	15.87586	0.1188747	0	2.87457	27.05603	18.50185	13.01154	14.38678	14.20355	0	0	0	0	0.144789	0	0	0	0	34.94601	34.10708	37.10349	41.75198	42.20387	0.7436226	3.336712	0.3455571	0	0	0	0	0	0	0	14.91881	16.6386	11.64157	0	2.407988	4.162134	0.439032	0.5864651	0	0	0.2516133	0.188277	0	0	0.2019988	0	0	0	16.71144	23.91999	14.21086	13.92772	17.36074	0	0	0	20.41462	22.55358	22.64056	0	0	0	0.07952916	0.1289261	0.2269332	0	0.1308697	0	0	0	0	0	0	0	35.76552	33.70443	33.94011	27.63347	0	1.703524	0	12.51009	3.874389	3.173415	0	0.04771209	0.2044044	0	0	0	0.07081683	0	0.1321839	0	26.22707	37.29457	29.66437	28.80106	33.72075	0.06062043	0	0	34.5845	37.12896	0	0	0	17.54422	34.72545	23.38572	0	0	0	0	0	0	20.99715	0	0	0	18.25259	0.1180722	0	0	0	2.666886	0	12.09326	13.7577	11.65512	14.25063	23.06759	17.07518	26.80101	45.31486	13.58056	31.70502	6.21733	24.24034	27.12563	24.46559
19749	Chr4	1667301	1667827	0	0	0	4.808615	5.366847	0	0	0	0	0	0	0	3.171101	1.71498	3.255303	0.2971867	0.4980448	0.9213365	2.623875	1.255483	0	0.3523294	0	0.3389133	0	0.1742012	0.3147647	0	0	0	0	0	6.0661	8.391425	9.559828	6.816649	8.023131	0	1.026681	0	0	0	0	0	0	0	0.1271337	1.836162	4.731356	3.539667	0.1058547	1.471548	1.468988	0.274395	0.2513422	0	0	0	0	0	0	0	0	0	0	2.668748	4.178794	2.87503	0	3.171674	0	0	0	5.355926	6.022481	5.772223	0	0	0	0	0	0	0.1162344	0	0.2179079	0.2283161	0	0	0	0	0	4.614906	4.437574	5.872936	2.465979	0	0	0	4.12009	1.704731	0.9884408	0	0	0	0	0	0	0	0	0	0	4.780303	6.959636	7.141423	5.821491	6.21801	0	0	0	6.192273	6.562602	0	0	0	0	6.872745	10.52357	5.392143	8.518743	4.336295	0	0	0	5.792316	0	0	0	1.529546	0	0	0	0	0	0	0	0	2.387194	1.764364	7.689195	13.51785	7.416632	4.279737	0	8.072495	2.486932	4.486036	0	3.763937
19750	Chr4	1668113	1668272	0	0.2021269	0	0	0	0	0	0	0	0	0	0	0	0	0	0.05943734	0	0	0.2580861	0.1321561	0	0	0	0.1129711	0	0	0	0	0.07225099	0	0.1969643	0	0.1318717	0.6316126	0	0.1893514	0.3297177	0.06196855	0.4106723	0	0.09684565	0	0	0	0.2675684	0	0	0.2295202	0.2365678	0.1573185	0	0	0	0.164637	0	0	0.06198768	0.0838711	0.188277	0.05964648	0.1927793	0.1514991	0	0	0	0.1270832	0	0.08214371	0	0	0	0	0	0	0	0.672492	0	0	0	0	0.06446304	0	0.05811718	0.06543483	0.3268618	0	0	0	0	0	0	0	0	0.1365799	0	0	0	0	0	0	0	0	0.04771209	0	0	0	0.2425439	0.07081683	0	0	0.07340148	0.06459869	0.07564822	0.03662268	0.04377061	0	0	0	0.05797949	0.06587524	0.05912254	0	0	0	0	0	0	0	0	0	0	0	0.2874163	0	0	0	0	0.1019698	0.1180722	0.3090668	0	0	0.3478547	0	0.5758697	0.3237105	0.5616927	0.1357203	0	3.557329	0.3371196	0	0	0	0	0	2.543028	0
19751	Chr4	1669637	1671231	1.136535	1.819142	2.349534	0.9617229	0.5111283	0	0	0	0	0	0	0	35.46626	32.02625	33.25417	1.723683	0	2.284915	10.62454	3.766449	0.8821384	0.4697725	0	0	0	0	5.036236	4.584985	0.7225099	0	0	0	2.175884	2.255759	3.312812	2.366892	2.967459	0	0	0	0	0	0.08725602	0.162145	0	0	0	23.18154	17.9003	15.96783	0	0.4682199	1.468988	0	0	0	1.239754	0.7548399	1.317939	1.908687	1.606494	1.969488	0	0	0	2.223956	0.8645781	3.614323	0	3.004744	0	0	0	2.406286	2.089432	2.80205	0	0	0	2.425639	1.933891	0.983377	1.336695	2.093914	1.743263	0	0	0	0	0	0	3.268892	3.803635	6.146096	3.553911	0	0	0	3.520804	0.3616096	0.780348	0	0.09542419	0.1022022	0	0.3185499	0.1455263	0.07081683	0	0.1982759	0.07340148	3.746724	2.95028	3.772136	3.895584	3.168794	0	0	0	5.335895	7.44944	0	1.345609	0.9484155	0	0	0	26.54593	10.22249	20.23604	22.41742	29.62309	29.60388	0.7240396	0	0	0	1.325607	6.021685	0.3090668	3.957964	1.510007	0.2319031	0	25.33827	17.31851	20.92305	1.221482	6.703401	1.422931	3.876876	0	0	5.381663	0.6782542	2.597179	5.086056	4.234429
19752	Chr4	1672607	1673086	0	0	0	0	0	0	0	0	0	0	0	0	15.27135	12.84241	12.97113	1.307622	0.226384	0.4422415	2.021674	0.4625463	0	0	0	0	0	0	1.259059	2.027046	0.07225099	0	0	0	2.044012	1.443686	2.460946	1.32546	2.088212	0.3098427	0.2566702	0	0	0	0.08725602	0.162145	0.0668921	0	0	9.639848	6.150762	6.764697	0	0.3344428	0.6120785	0	0.08378073	0	0	0	0	0	0	0	0	0	0	0.5083329	0	0	0	0	0	0	0	1.241954	1.41344	2.521845	0	0	0	0	0	0	0	0	0	0.2283161	0	0	0	0	0	1.826734	1.162222	4.985167	4.641843	0	0	0	2.247322	0.9298532	0.260116	0	0	0	0	0	0	0	0	0	0	1.356573	2.496391	1.574775	2.757548	2.271965	0	0	0	3.886639	5.912254	0	0	0	0	0	0	17.83555	6.814994	18.17114	21.74825	21.05737	22.41847	0	0	0	0	0.5098488	2.361445	0.6181335	1.236864	0	0.2319031	0.2200517	6.910436	6.797921	4.633965	0	1.380112	2.845863	3.876876	0	0	0	0	0	1.695352	0.3528691
19753	Chr4	1673213	1673978	0	0	0	0.673206	0.5111283	0	0	0	0	0	0	0.9046565	17.77486	17.90758	16.47684	0	0	0.8107761	4.989665	4.889775	2.150212	1.409318	0.8927943	0	0	0	9.442942	4.34367	0.216753	0.0805975	0	0	2.175884	2.797142	2.555598	2.840271	2.857553	0	0.2053361	0	0	0	0	0	0.1337842	0	0	9.984128	8.043304	9.439111	0.3175642	0.7357741	0.4284549	0	0.1675615	0	0	0.0838711	0	0.05964648	0.06425976	0.1009994	0	0	0.4424169	1.906248	0.8645781	2.053593	0	1.001581	0	0	0	1.241954	2.089432	3.138296	0	0	0	0.2783521	0.1933891	0.4538663	0	0	0	0.3424742	0	0.3505167	0	0	0	3.46118	0.7395956	2.526728	2.828623	0	0.5678415	0	1.947679	0.5682437	0.7283248	0	0	0	0.05602366	0	0	0.07081683	0	0	0	3.488329	4.538893	3.772136	3.764272	3.886256	0	0	0	3.689014	4.256823	0	0	0	0	0.3617234	0	17.42077	5.111246	14.04134	13.04895	18.91595	13.50857	0.7240396	0	0	0	2.141365	5.077107	0.6181335	3.710591	0.7550034	0	0	15.54848	7.283487	6.17862	1.492923	3.351701	4.268794	2.696957	0	0	0.7019561	0.4521695	0.4722143	5.933732	1.529099
19754	Chr4	1675285	1675617	0	0	0	0	0	0	0	0	0	0	0	0	8.929153	8.215951	7.712564	0	0	0.03685346	1.720574	0	0	0	0	0	0	0	0	0	0	0	0	0	0.06593587	0.1804608	0	0	0	0	0	0	0.1936913	0.1795042	0	0	0	0	0	1.950922	1.577119	1.10123	0	0	0	0	0.2513422	0	0.06198768	0	0	0	0	0	0	0	0.1474723	0.1270832	0	0.1642874	0	0.2503953	0	0	0	0.07762212	0.1843617	0.392287	0	0	0	0	0.06446304	0	0	0	0	0	0	0	0	0	0	0.4807194	1.373535	1.297509	0.0725288	0	0.1622404	0	1.348393	0.3099511	0.2080928	0	0	0	0	0	0.04850878	0.2124505	0	0	0	0.4521908	0.5295375	0.2563588	0.4814767	0.2391542	0	0	0.115959	1.317505	1.300696	0	0	0	0	0	0	1.659121	2.555623	2.271393	0.6691769	1.070714	0.8622489	0	0	0	0	0.5098488	0	0	0	0	0	0	2.879348	1.618553	0.9829623	0	0	0	0.6742393	0	0	0.4679707	0.1130424	0	0	0
19755	Chr4	1675737	1676370	0.3788449	0.2021269	0	0	0	0	0	0	0	0	0	0.9046565	15.93895	13.44066	15.07456	0.05943734	0.2716608	1.953233	2.838947	0.1982341	0	0	0	0.07531408	0	0	2.518118	1.061786	0.07225099	0	0	0	0.527487	0.6316126	0	0.09467569	0.4396236	0	0	0.8638927	0.4842282	0.8077691	0.4362801	0.8107252	0.2006763	0.2212148	0	3.442803	3.311949	2.359778	0.2117095	0.06688856	0.2448314	0	0	0	0.5578891	0.3354844	0.4706925	0.1789394	0.2570391	0.4039976	0	0	0.2949446	0.2541665	0	0	0	0.4173256	0	0	0	0.3104885	0.8603545	1.344984	0	0	0	0.6362333	0.3867782	0.3782219	0.4649374	0.2617393	0.3268618	0	0	0	0	0	0	0.5768633	0	0.8877695	0.7978168	0	0	0	1.348393	0.8781947	0.3121392	0.4525071	0	0	0	0.3185499	0.1940351	0	0	0	0	1.744165	0.6051857	1.941002	2.976401	2.032811	0	0	0.05797949	1.449255	2.069289	0	0	0.1896831	0	0	3.118095	10.78429	5.111246	10.531	13.04895	14.27619	15.52048	0	0	0	0	0	1.534939	0	0.4947455	0	0.1159516	0.8802068	2.879348	2.265974	3.08931	0	0.3943177	0	1.517038	0	0	0	0	0	0	0
19756	Chr4	1679688	1680435	0	0	0	2.404307	3.322334	0	0	0	0	0	0	0	12.10025	12.72276	11.31844	0.7132481	0	0.7002158	9.420143	9.779551	4.631227	4.87389	3.976993	0.5648556	0.1274219	0	0	0	0	0	0	0	3.428665	3.879906	4.543285	5.585865	4.176424	0.3098427	0.6673424	0	0	0	0	0	0	0	0	11.70553	8.437584	7.551289	1.058547	0.7357741	1.407781	0.274395	0.7540265	0.4217066	0	0.1677422	0	0	0	0	0	0	0	2.859373	2.017349	1.889305	2.579207	1.418907	0	0	0	5.588793	3.687234	3.306419	0	0	0	0	0	0	0	0	0	0.1712371	0.07783742	0	0	0	0	4.999482	5.494139	5.531487	4.931958	0.1061401	0.6489617	0	1.947679	0.6199022	0.5722552	0.3620057	0	0	0	0	0	0	0	0.06609197	0	5.297093	7.035284	6.15261	5.208703	5.739702	0.1818613	0	0	4.347766	4.197701	0	0	0	2.741285	5.064128	4.287381	5.806923	5.111246	5.368746	9.703064	11.77785	9.484738	2.172119	0	0	0	8.361521	0	0	0	1.510007	1.275467	0	17.85196	8.578329	8.004121	2.578685	5.520448	6.403192	3.371196	0	0	5.030685	0	2.282369	6.781408	1.999591
19757	Chr4	1682619	1683356	0.5303829	0	0.2936917	0	0	0	0	0	0	0	0	0	3.171101	5.424123	4.457261	0.1188747	0	0.2211208	4.94665	2.7092	2.536148	1.761647	1.460936	0.3389133	0	0	0	0.386104	0	0.0805975	0.09848216	0	5.736421	6.857509	5.963061	5.207163	3.407083	0	2.002027	0.08638927	0.5810739	0.6282648	0	0	0	0	0	1.032841	2.681101	1.10123	0	0	0.4284549	0.109758	0.4189036	0	0.4959014	0.5032266	0.564831	0.5368183	0.7068574	0.4544972	0	0	0	6.989578	4.178794	1.642874	4.642573	4.006325	0	0	0	0	0.4301772	2.746009	0	0	0	0.4374104	0.5157043	0.6051551	0.2905859	0.3271741	0.2179079	0	0	0	0	0	0	8.556805	5.705452	8.536245	6.817707	0.1061401	0	0	0.824018	0.3099511	1.352603	0.4525071	0.09542419	0	0	0	0.09701756	0	0.05418972	0	0	1.291974	0.3782411	2.233984	2.670007	1.67408	0	0	0	8.695532	9.932587	0	0	0	0	0	0	0	0	0.4129805	0	0	0	0.7240396	0	0	0	0.8157581	1.180722	0	0	0	0	0	0	0	0	2.578685	0	1.422931	0	0	0	0	0	0	0	0
19758	Chr4	1685636	1685863	0	0	0.2936917	0	0	0	0	0	0	0	0	0	0.3338001	0.4387158	0.6510606	0.05943734	0	0.07370692	0.9033014	0.06607805	0	0	0	0	0	0	0	0.09652599	0.289004	0	0	0	0.1978076	0.09023038	0.2839553	0	0.1099059	0	0.1540021	0.08638927	0	0	0.08725602	0.162145	0	0.1106074	0.1271337	0.2295202	0.6308474	0.07865926	0	0	0.2448314	0	0	0	0.185963	0	0.09413851	0.2385859	0.06425976	0.1009994	0	0	0.1474723	0.4447913	0.1440964	0.2464311	0.2579207	0.1669302	0	0	0.06978748	0.3104885	0.3072695	0.168123	0	0	0	0.03976458	0	0	0.05811718	0.3271741	0	0	0.07783742	0	0	0	0	0.3845755	0	0.9560594	0.2175864	0	0.2433606	0	0	0	0.1040464	0	0.2385605	0.3066066	0.3361419	0	0.4850878	0.1416337	0.1083794	0	0	0.3875922	0.3782411	0.2197361	0.2626237	0.1793657	0.1818613	0	0.2319179	0.7246277	0.2956127	0	0	0	0	0	0	0	0	0.4129805	0	0	0	0	0	0	0	0	0.3542167	0	0	0	0	0.2200517	0	0	0.4212695	0.4071608	0.1971589	0.7114657	0.3371196	0	0	0.4679707	0	0.3148095	0	0
19759	Chr4	1685996	1686660	0.07576898	0	0.2936917	0	0	0	0	0	0	0	0	0.4523282	1.0014	3.509727	3.706037	0.05943734	0	0.8107761	2.494832	0.9250927	0.2756683	0.3523294	0.4058156	0	0	0	0	0.144789	0.144502	0	0	0	0.5934228	0.8120734	0	1.136108	1.758494	0	0.1026681	0.3455571	0.2905369	0.08975212	0.08725602	0.3242901	0.0668921	0.1659111	0	0	2.52339	1.651845	0	0	0	0	0	0	0.1239754	0.0838711	0	0	0	0.05049969	0	0	0	1.906248	2.305542	2.710742	1.031683	1.168512	0	0	0	0	0.4916311	1.176861	0	0	0	0.03976458	0	0.3025775	0.05811718	0.06543483	0	0.3995532	0.3113497	0	0.2725669	0	0	0.3845755	0.5282826	0.2048699	0.4351728	0.1061401	0.1622404	0	0.3745537	0.1549755	0.1040464	0	0.4771209	0	0.5042129	0	0.3395615	0.424901	0	0	0.07340148	0.5167895	0.7564822	0.9521897	0.6565592	0.6576741	0	0	0	0.1976257	0.2956127	0	0	0	0	0	0	0	0	0.825961	0	0	0	0	0	0	0	1.529546	0	0	0	0	0	0.6601551	0	1.132987	0.9829623	0.5428811	0.7886354	3.557329	1.517038	4.531486	0	0.9359414	0	0	0	0
19760	Chr4	1695280	1695797	0	0	0	1.057895	0.1277821	0	0	0	0	0	0	6.784924	0.9179503	2.113813	2.604242	0	0	0	1.419474	0	0	0	0	0	0	0	0	0	0	0.0805975	0	0.1570772	0	0.4511519	0.8518659	1.041433	0.9891531	0.2478742	0.2053361	0	0	0	0	0	0	0	0	0.3442803	3.311949	1.651845	0	0.5351084	0.6732863	0	0.1675615	0	0.06198768	0.0838711	0	0	0	0	0	0	0	2.35104	2.017349	1.478587	1.031683	1.919698	0	0	0	0.5433549	0.553085	0.896656	0	0	0.2022495	0	0	0	0.05811718	0	0	0.05707903	0	0	0	0	0	0.3845755	0.211313	0.4780297	0.2175864	0	0	0	1.947679	0.4132681	0.260116	0	0.04771209	0	0	0	0	0	0	0	0	0.06459869	0	0.1464907	0.3063943	0.2989428	0	0	0	0.3952515	0.2364902	0	0	0.1896831	1.096514	0	0	0	0	0	0	0	0	4.344237	0	0	0	0	0	0	0	0	0.5797578	0	0	0	0	1.900084	1.380112	0	0.6742393	2.265743	1.131713	0	0	0	0	0
19761	Chr4	1700455	1701042	0	0	0	0.1923446	0	0	0.1227144	0.08116837	0	0	0	0	4.506301	3.54961	3.355466	0.2377494	0.3169376	0.5896554	3.871292	3.898605	4.024756	3.347129	3.89583	0	0	0	0	0	0	0	0	0	0.1978076	0.6316126	0.2839553	0.8520812	0.2198118	0	0	0	0	0	0	0	0	0	0	1.721401	1.498263	1.573185	0	0.2006657	0.1224157	0	0	0	0	0	0	0.05964648	0	0	0	0	0	0	0	0.08214371	0	0	0	0	0	0.1552442	0	0	0	0	0	0	0	0	0	0	0	0	0	0	0	0	0.6141623	0.09614388	0	0	0	0	0	0	0.2247322	0.103317	0	0	0	0	0	0	0	0	0	0	0	0.06459869	0.07564822	0.07324536	0.1313118	0.1793657	0	0	0	0	0	0	0	0	0	0	0.3897619	0	0	0	0	0	0.2874163	0.7240396	0	0	0	4.588639	0	0	0	0.7550034	0	0	0	2.589684	1.123385	0	0	0.7114657	0	1.762245	0.5658566	0	0	0	0	0
19762	Chr4	1702237	1702803	0	0	0	0.7693783	0.5111283	0.1877116	0	0.08116837	0	0	0.1107222	0	4.005601	3.031127	3.004895	0.2377494	0	0.5896554	3.65622	4.096839	3.363153	3.112243	2.840709	0	0	0	0	0	0	0	0	0	0.2637435	0.3609215	1.135821	0.1893514	0.6594354	0	0	0	0	0	0	0	0	0	0	0.1147601	0.3942796	0.4719556	0	0	0	0	0	0	0	0	0	0	0.06425976	0	0	0	0	0.1906248	0.4322891	0.4107186	0	0.1669302	0	0	0	0.5433549	0.3687234	0.448328	0	0	0	0	0	0	0	0	0	0	0	0	0	0	0	0	0.3169695	0.06828996	0.0725288	0.1061401	0	0	0	0	0	0	0	0.1022022	0	0	0	0	0	0	0	0.06459869	0.1512964	0.2563588	0.2626237	0.4783085	0	0	0	0.06587524	0.1182451	0	0	0	0	1.08517	0.7795239	0	0	0	0	0	0.2874163	0	0	0	0.1574923	4.792579	0	0	0	0	0.3478547	0	0.5758697	0.8092763	0.7021159	0.1357203	0.5914766	0	0.3371196	0	0	0.350978	0.1130424	0.3935119	0	0
19763	Chr4	1703718	1704612	0	0	0.2936917	0.8655506	1.277821	0	0	0	0	0	0	0	6.592552	5.783072	5.008158	1.426496	0.2716608	1.253018	5.720909	5.352322	5.017162	4.404117	4.382809	0.07531408	0	0	0	0	0	0	0	0.07853858	0.06593587	0	0.1893035	0.2840271	0.1099059	0	0	0	0	0	0	0	0	0	0	0.2295202	0.2365678	0.314637	0	0.06688856	0	0	0	0	0.06198768	0	0.188277	0	0	0	0.2081714	0	0	0.3177081	0.4322891	0.575006	0.5158415	0.5842558	0.108573	0	0.139575	0.4657327	0.3687234	0.784574	0.08647666	0.1975352	0	0	0	0	0	0	0	0	0	0	0	0	0	0.09614388	0	0	0	0	0	0	0.2996429	0.1549755	0.2080928	0	0	0	0	0	0.09701756	0.1416337	0	0	0	0.7105856	0.8321304	0.2563588	0.6127885	0.5978856	0	0	0	0	0	0	0	0	1.096514	0.3617234	0	0	0.8518743	0.2064902	0	0	0.8622489	0	0	0	1.889908	9.483188	0	0	0	0	0	0.4401034	1.151739	0.9711315	0.2808464	0.6786014	0.5914766	2.845863	0.5056794	0	0	0.350978	0	0.07870239	0	0
19764	Chr4	1705269	1705558	0	0	0	0.2885169	0.5111283	0	0	0	0	0.1716568	0	0	0.7510502	0.5184823	0.5508974	0	0.1358304	0.2211208	0.731244	0.3964683	0.1102673	0.2348863	0.4869787	0	0	0	0	0	0	0	0	0	0.1318717	0.1804608	0.2839553	0.3787027	0.4396236	0	0.05133403	0	0	0	0	0	0	0	0	0	0	0	0	0	0	0	0	0	0	0	0	0	0	0	0	0	0.1474723	0	0	0	0	0	0	0	0	0.5433549	0.7374467	0.784574	0	0	0	0	0	0	0	0	0	0	0	0	0	0	0	0	0	0	0	0	0	0	0	0	0	0	0	0	0	0	0	0	0	0	0	0.5813882	0.5295375	0.7324536	0.7441004	0.538097	0	0	0	0	0	0	0	0	0	0.3617234	0.7795239	0	0	1.032451	0	0	0	0	0	0	0	0.8157581	0	0	0	0.7550034	0.1159516	0	0	0	0	0	0.9857943	0.7114657	0.8427991	0	0	0	0	0.07870239	0	0
19765	Chr4	1710744	1710936	0	0	0	0.09617229	0.2555642	0	0.1227144	0	0	0	0	0	0.8345003	0.5982488	0.6510606	0	0.0905536	0	0.1720574	0.3303902	0.1102673	0.1761647	0.08116312	0.03765704	0	0	0	0	0	0	0	0	0	0	0	0	0	0	0	0	0.09684565	0	0	0	0	0	0	0	0	0	0	0	0	0	0	0	0	0	0	0	0	0	0	0	0	0	0	0	0	0	0	0	0	0.5433549	0.1843617	0.224164	0	0	0	0	0	0	0	0	0	0	0	0	0.05451337	0.1072252	0	0	0	0	0	0	0	0	0	0	0	0	0	0	0	0	0	0	0	0	0	0.3875922	0.7564822	0.3662268	0.2188531	0.4185199	0	0	0.05797949	0	0	0	0	0	0	1.08517	1.559048	0	0	0	0	0.3569047	0	0	0	0	0	0	0	0	0	0	0	0	0	0	0	0	0.3943177	0	0	0	0	0	0	0	0.847676	0
19766	Chr4	1711799	1712528	0	0	0	0.09617229	0.6389104	0	0	0	0	0	0	0	4.756651	4.985407	4.307016	0	0	0	10.10837	10.10994	7.55331	8.103576	7.142355	0.1882852	0.3185548	0	0	0	0	0	0	0	0	0	0	0	0	0	0.1026681	0	0	0	0	0	0	0	0	0.2295202	0.1577119	0.1573185	0	0	0.06120785	0	0	0	0	0	0	0.119293	0	0	0	0	0	0	0	0	0	0	0	0	0	0.4657327	0.7989006	0.336246	0	0	0	0	0	0	0	0	0	0	0	0	0.4906203	0	0.6909326	0	0	0	0	0	0	0	0	0.05165851	0	0	0	0	0	0	0	0	0	0	0	0.3875922	0.7564822	0.1831134	0.3063943	0.4185199	0	0	0	0	0	0	0	0	0	0.7234468	1.559048	0	0	0	0	1.427619	0.5748326	0	0	0	1.574923	10.19698	0	0	0	0	0	0	0	0.1618553	0	0	1.182953	1.422931	0.8427991	0	3.39514	0	0	0	0	0
19767	Chr4	1713879	1714461	0	0	0	0.1923446	0	0	0	0.08116837	0	0	0	0	6.342202	4.746107	5.208485	0.4754987	0	0.3316812	7.355454	7.665053	5.7339	6.165764	9.009107	0	0.06371095	0	0	0	0	0	0	0.07853858	0.4615511	1.263225	0.8518659	0.7574055	0.9891531	0.2478742	0.1026681	0	0	0	0	0	0	0	0	0	0	0	0.1058547	0.06688856	0	0	0	0	0	0.0838711	0	0	0.06425976	0	0	0	0	0	0	0	0	0	0	0	0	0.6985991	0.2458156	0.112082	0.08647666	0	0.04044991	0	0	0	0	0	0	0	0	0	0	0	0.07677029	0	0	0	0	0	0	0	0	0	0	0	0	0	0	0	0	0	0	0	0	0.2583948	0.4538893	0.2929814	0.1750824	0.2391542	0	0	0	0	0	0	0	0	0	1.08517	0.7795239	0.4147802	0	0	0	0	0	0	0	0	0	8.055612	0	0	0	0.7550034	0.3478547	0	0	0	0	0	0.1971589	0	0.3371196	1.006997	0	0	0	0	0	0
19768	Chr4	1715161	1715337	0	0	0	0.3846892	0.2555642	0	0	0	0	0	0	0	0	0	0	0	0.0452768	0	0	0	0	0	0	0	0	0	0	0	0	0	0	0	0.2637435	0.4511519	0.378607	0	0.5495295	0.2478742	0	0	0	0	0	0	0	0	0	0.1147601	0.1577119	0.07865926	0.1058547	0.1337771	0	0	0	0	0	0	0	0	0	0	0	0	0	0	0	0	0	0	0	0	0	0.4657327	0	0.280205	0	0	0	0	0	0	0	0	0	0.1141581	0.1556748	0	0	0	0	0	0.1056565	0.06828996	0.0725288	0	0	0	0	0.1549755	0	0	0	0	0	0	0	0	0	0	0	0.4521908	0.07564822	0.1831134	0.1750824	0.1793657	0	0	0	0	0.1182451	0	0	0	0	0.7234468	0.7795239	0.4147802	0.8518743	0.6194707	0.3345884	0.7138093	0	0	0	0	0	0	0	0	0	1.510007	0.1159516	0	0	0	0.1404232	0	0.1971589	0.7114657	0.1685598	0	0	0.350978	0	0.1574048	0	0
19769	Chr4	1716578	1716760	0	0	0	0	0	0	0	0	0	0	0	0	0.8345003	0.6381321	0.5508974	0.1188747	0.0905536	0.2948277	0	0	0	0	0	0	0	0	0	0	0	0	0	0	0.06593587	0.2706911	0.09465176	0	0	0	0	0	0	0	0	0	0	0	0	0	0	0	0	0	0	0	0	0	0	0	0	0	0	0	0	0	0	0	0	0	0	0	0	0	0	0	0	0	0.08647666	0	0	0	0	0	0	0	0	0	0	0	0	0	0	0	0	0	0	0	0	0	0	0	0	0	0	0	0	0	0	0	0	0	0	0.06459869	0	0.07324536	0	0	0	0	0.05797949	0	0	0	0	0	0	0	0	0	0	0	0	0	0	0	0	0	0	0	0	0	0	0.7550034	0.1159516	0	0	0	0	0	0	0	0	0	0	0	0	0	0	0
19770	Chr4	1717967	1718399	0	0	0	0.1923446	0.2555642	0	0	0	0	0	0	0	1.919351	1.994163	1.25204	0.178312	0.0905536	0.4053881	0.3011005	0.06607805	0.05513365	0.2936078	0.1623262	0	0	0	0	0	0	0	0	0	0.06593587	0.6316126	0.378607	0.1893514	0.3297177	0.06196855	0.05133403	0	0	0	0	0	0	0	0	0	0	0	0	0	0	0	0	0	0	0	0	0	0	0	0	0	0	0	0	0	0	0	0	0	0	0	0.2458156	0.280205	0	0	0	0	0	0	0	0	0	0	0	0	0	0	0	0.1922878	0	0	0	0	0	0	0	0	0	0	0	0	0	0	0	0	0	0	0	0.1291974	0.3025929	0.3662268	0.1750824	0.1793657	0	0	0	0.06587524	0.1182451	0	0	0	0.548257	0.3617234	0.3897619	0	0	0	0	0	0	0	0	0	0	0.2039395	0	0	0	0	0	0	0	0	0	0	0	0	0.3371196	0.7552477	0	0	0	0	0	0
19771	Chr4	1721831	1722171	0	0	0	0.09617229	0	0.09385581	0	0	0	0.1716568	0	0	4.089051	3.031127	2.453998	0	0	0.1474138	4.344449	3.436058	3.749088	3.75818	4.382809	0.2259422	0	0.05806706	0	0	0	0	0	0	0.3296794	0.2706911	0	0.1893514	0.3297177	0	0	0	0	0	0	0	0	0	0	0	0	0	0	0	0	0.05487901	0	0	0	0	0	0	0	0	0	0	0	0	0	0	0	0	0	0	0	0	0.06145389	0	0	0	0	0	0	0	0	0	0	0	0	0	0	0.1072252	0.1535406	0	0	0	0	0	0	0	0	0	0	0	0	0	0	0	0	0	0	0	0	0.06459869	0.07564822	0	0.04377061	0	0	0	0	0	0	0	0	0	0	0	0	0	0	0	0	0	0	0	0	0	0.3149847	4.48667	0	0	0	0	0	0	0	0	0	0	0	0	0	4.279737	1.69757	0	0	0	0	0
19772	Chr4	1723795	1724157	0	0	0	0.1923446	0.3833462	0	0	0	0	0	0	0	0.5007002	0.2392995	0.3004895	0.178312	0.0452768	0.03685346	0.6022009	0.3964683	0.6064702	0.4110509	0.3246525	0	0	0	0	0	0	0	0	0	0.1978076	0	0.2839553	0.1893514	0	0.06196855	0	0	0	0	0	0	0	0	0	0	0	0.07865926	0	0	0	0	0	0	0	0	0	0	0	0	0	0	0	0	0	0	0	0	0	0	0	0.2328664	0.1843617	0.168123	0	0	0	0	0	0	0	0	0	0	0	0	0.05451337	0	0	0	0	0	0	0	0	0	0	0	0	0	0	0	0	0	0	0	0	0	0	0.1937961	0.1512964	0.2929814	0.3501649	0.1793657	0	0	0.05797949	0	0	0	0	0	1.096514	0	0	0.4147802	0	0.2064902	0.3345884	0	0.2874163	0	0	0	0	0.4078791	0	0	0	0	0	0	0.5758697	0.3237105	0	0	0	0	0.5056794	0	0	0	0	0	0	0
19773	Chr4	1725884	1726150	0	0	0	0.2885169	0.8944746	0.2815674	0	0.08116837	0	0	0	0	1.41865	1.71498	1.853019	0.05943734	0.0452768	0.2579742	1.97866	1.123327	0.6616038	0.939545	1.055121	0.1506282	0	0.2322682	0	0	0	0	0.1969643	0	0.3956152	0.3609215	0.4732588	0.6627298	0.1099059	0.1239371	0.2566702	0	0	0	0	0	0	0	0	0.6885606	0.4731356	0.2359778	0.1058547	0	0	0.05487901	0.1675615	0	0	0.0838711	0	0	0	0	0	0	0	0	0.4322891	0.2464311	0	0.08346511	0	0	0	0.620977	0.4301772	0.336246	0.08647666	0	0.08089982	0	0	0	0.05811718	0	0	0	0	0	0.1090267	0	0.1535406	0.1922878	0.4226261	0.1365799	0.362644	0	0	0	0.2247322	0.05165851	0	0.09050142	0.04771209	0	0	0	0	0	0	0	0	0.5167895	0.4538893	0.4760949	0.5252473	0.8370398	0	0	0	0	0.1182451	0	0	0	0.548257	1.808617	1.559048	0	2.555623	0	0	0	1.437081	0	0	0	0	1.223637	0	0	0	1.510007	0.2319031	0	1.727609	0.4855658	0.2808464	0	0.5914766	0.7114657	0.1685598	0	0	0	0	0	0	0.3528691
19774	Chr4	1727643	1727962	0	0	0	0	0	0	0	0	0	0	0	0	2.837301	2.512645	2.904732	0.178312	0	0.2579742	3.441148	3.171746	3.087484	2.290141	2.759546	0	0	0.05806706	0	0	0	0	0	0	0.1318717	0.09023038	0.1893035	0.1893514	0.1099059	0	0.05133403	0	0	0	0	0	0	0	0	0	0	0	0	0	0	0	0	0	0	0	0	0.119293	0	0	0	0	0	0	0	0	0	0	0	0	0	0	0	0	0	0	0	0	0	0	0	0	0	0	0	0	0	0	0.1535406	0	0	0	0	0	0	0	0	0	0	0	0	0	0	0	0	0	0	0	0	0.06459869	0.07564822	0.03662268	0	0	0	0.08128192	0	0	0	0	0	0	0	0	0	0	0	0	0	0	0	0	0	0	0	3.568942	0	0	0	0	0	0	0	0	0	0	0	0	0	1.762245	2.263426	0	0	0	0	0
19775	Chr4	1729990	1730202	0	0	0	0	0.2555642	0	0	0	0	0	0	0	2.169701	1.316147	1.502447	0	0	0.2579742	0	0	0	0	0	0	0	0	0	0	0	0	0	0.07853858	0.4615511	0.3609215	0.5679106	0.2840271	0.1099059	0.06196855	0.1026681	0	0	0	0	0	0	0	0	0	0.07885593	0.3932963	0	0.06688856	0.06120785	0.05487901	0.08378073	0	0	0	0	0	0	0	0	0	0	0	0	0	0	0	0	0	0	0	0.06145389	0.056041	0	0	0	0	0	0	0	0	0	0	0	0	0.05451337	0	0	0	0	0	0	0	0	0	0	0	0	0	0	0	0	0	0	0	0	0	0	0	0.2269446	0.03662268	0	0.05978856	0	0.08128192	0	0.06587524	0	0	0	0	0	0.3617234	0	0	0	0.2064902	0	0	0	0	0	0	0	0	0	0	0	0	0	0	0	0	0.2808464	0	0	0.7114657	0.1685598	0	2.263426	0.1169927	0	0	0.847676	0
19776	Chr4	1731183	1731924	0	0	0.2936917	0.8655506	0.8944746	0.1877116	0	0	0.08778667	0.1716568	0	0	7.260152	5.982488	5.258566	0.178312	0.3622144	0.4053881	0	0	0.1102673	0.1174431	0	0	0	0	0	0	0	0	0	0	0.1978076	0.3609215	0.5679106	0.1893514	0.7693413	0.06196855	0.1540021	0	0	0	0	0	0	0	0	1.262361	1.73483	1.179889	0.2117095	0.1337771	0.3060392	0	0	0	0	0	0	0	0	0	0	0	0	0	0	0.08214371	0	0	0	0	0	0.2328664	0.7374467	0.616451	0	0	0	0	0	0	0	0	0	0	0	0.08762918	0.2180535	0	0.2303109	0	0	0	0	0	0	0	0.07491073	0	0.1040464	0	0	0	0	0	0	0	0	0	0	0.3875922	1.059075	0.3296041	0.7003298	0.7174627	0.1212409	0	0.1739385	0	0	0	0	0	0	1.08517	3.118095	0	0	0.825961	1.003765	1.070714	0.8622489	0	0	0	0	0.1019698	0	0	0	0	0	0	1.727609	1.456697	1.404232	0	0.3943177	0.7114657	0.6742393	0	0	0.1169927	0	0	0	0
19777	Chr4	1731976	1732301	0	0	0	0	0.2555642	0	0	0	0	0	0	0	0.6676002	0.5982488	0.2504079	0.05943734	0.0452768	0.07370692	0	0	0	0.05872156	0	0	0	0	0	0	0	0	0	0	0.06593587	0	0	0	0	0	0.05133403	0	0	0	0	0	0	0	0	0	0.07885593	0.07865926	0	0.06688856	0	0.164637	0	0.1405689	0	0	0	0	0	0	0	0	0	0	0	0	0	0	0	0	0	0.3881106	0.1843617	0	0	0.06584508	0.04044991	0	0	0	0	0	0	0.05707903	0	0	0	0	0	0	0.1056565	0	0	0	0	0	0.07491073	0	0	0	0	0	0	0	0	0	0	0	0	0.06459869	0.07564822	0.2563588	0.4377061	0.1195771	0	0	0	0	0	0	0	0	0	0.3617234	0.3897619	0	0	0	0.3345884	0	0	0	0	0.2073294	0	0	0	0	0	0	0	0	0	0	0.2808464	0	0	0	0.3371196	0	0.5658566	0	0.2260847	0	0	0
19778	Chr4	1733355	1733746	0	0	0	0.09617229	0	0	0	0	0	0	0.1107222	0	0	0.03988326	0	0	0.0905536	0	0.04301435	0.1321561	0	0	0	0	0	0	0	0	0	0.0805975	0	0	0.3956152	0.6316126	1.135821	0.7574055	0.8792472	0.06196855	0.2053361	0	0	0	0	0	0	0	0	0	0.07885593	0	0	0	0	0	0.1675615	0	0	0	0	0	0	0	0	0	0	0.1906248	0	0	0	0	0	0	0	0.1552442	0.1843617	0.112082	0	0	0	0	0	0	0	0	0	0	0	0	0	0	0	0	0.1056565	0.2048699	0.2175864	0	0.08112021	0.4606764	0.07491073	0	0.0520232	0	0	0	0	0	0	0	0	0	0	0.06459869	0.07564822	0.1831134	0.1750824	0.1793657	0	0.08128192	0	0.263501	0.05912254	0	0	0	0.548257	0.3617234	0.3897619	0	0	0	0	0.3569047	0	0	0	0	0	0.1019698	0	0	0	0.7550034	0	0	0	0	0.2808464	0.1357203	0.1971589	0	0.1685598	0	0	0.5849634	0.1130424	0.3148095	0	0
19779	Chr4	1735222	1735774	0	0	0	0.2885169	0.3833462	0	0	0	0	0	0	0	6.676002	6.341438	5.7093	0.8321228	0.0452768	1.179311	4.129378	4.096839	3.638821	3.640737	2.840709	0.07531408	0.1911329	0.4064694	0	0	0	0	0	0	1.91214	2.255759	2.271642	3.124298	3.736801	0.06196855	0.2053361	0	0	0	0	0	0	0	0	0	0	0	0	0	0.06120785	0	0	0	0	0.0838711	0	0	0	0	0	0	0	0.5083329	0.1440964	0.575006	0.7737622	0.3338604	0	0	0	0.6985991	0.4301772	0.728533	0	0	0	0	0	0	0	0	0	0.05707903	0.2335123	0	0	0	0	0.3845755	0.3169695	0.4097398	0.2901152	0	0	0	0.2996429	0.1549755	0.1040464	0	0	0	0	0	0.04850878	0	0.05418972	0	0	1.033579	0.8321304	0.5859629	0.6565592	0.7174627	0	0	0	0.263501	0.2364902	0	0	0	0	1.446894	2.728334	0	0	0	0	0	0	0	0	0	0	3.976821	0	0	0	0	0.2319031	0	0.5758697	0	0	0.1357203	0	0.7114657	0.8427991	3.27274	1.69757	0.2339854	0	0	0.847676	0.117623
19780	Chr4	1737179	1737492	0	0	0	0.09617229	0	0	0	0	0	0	0	0	0.2503501	0.6381321	0.5008158	0	0.0905536	0	0	0	0.05513365	0	0.08116312	0	0	0	0	0	0	0	0	0	0.1318717	0.1804608	0.09465176	0	0.1099059	0	0	0	0	0	0	0	0	0	0	0	0	0	0	0	0	0	0	0	0	0	0	0	0	0	0	0	0	0	0	0	0	0	0	0	0	0.07762212	0	0.112082	0	0	0	0	0	0	0	0	0	0.05707903	0	0	0	0	0	0	0	0	0	0	0	0	0	0	0	0	0	0	0	0	0	0	0	0	0	0	0.1512964	0	0	0.1195771	0	0.08128192	0	0	0	0	0	0	0	0	0	0.8295604	0	0	0	0	0	0	0.2892945	0	0.1574923	0.1019698	0	0	0	1.510007	0	0	0	0	0	0	0	0	0	0	0	0	0	0	0	0
19781	Chr4	1739044	1739530	0	0	0.2936917	0.9617229	1.661167	0	0	0	0	0	0	0.2261641	6.509102	5.26459	5.759382	0	0	0.5896554	4.602536	5.154088	3.418286	3.288408	2.353731	0.1506282	0	0	0	0	0	0	0	0	0	0.09023038	0	0	0	0	0	0	0	0	0	0	0.0668921	0	0	1.950922	1.73483	1.809163	0	0.06688856	0.3672471	0	0.08378073	0	0	0	0	0	0	0	0	0	0	1.207291	0.5763854	0.9035808	1.289604	1.001581	0	0.2509195	0	1.08671	1.229078	0.728533	0	0	0	0	0	0	0	0	0	0	0	0	0	0	0	1.24987	0.5282826	0.5463197	0.4351728	0.1061401	0	0	0.8989288	0.1549755	0.2080928	0	0	0	0	0	0	0	0	0	0	0.839783	0.9834268	0.8423217	0.7441004	1.195771	0.06062043	0	0	0.9881287	0.4138578	0	0	0	2.741285	0	0	2.073901	0.8518743	0.825961	0	0	0.5748326	2.172119	0	0	0.1574923	2.855153	0	0	0	0	0	0	4.031088	1.132987	2.527617	0.6786014	0.7886354	0.7114657	0.1685598	0	0	0.4679707	0.1130424	0.07870239	0.847676	0.117623
19782	Chr4	1739738	1739971	0	0	0	0	0	0	0	0	0	0	0	0	0.8345003	0.3190661	0.9515501	0.1188747	0	0.1474138	0	0.5286244	0	0.1174431	0	0.1129711	0.1274219	0	0	0	0	0	0	0	0.7912305	0.9925341	1.041169	1.041433	0.6594354	0.1859056	0.3080042	0	0	0	0	0	0	0	0	0	0	0	0	0	0	0	0	0	0	0	0	0	0	0	0	0	0	0.1270832	0	0.08214371	0	0	0	0	0	0	0	0	0	0	0.08089982	0	0	0	0	0	0	0	0	0	0.1090267	0.1072252	0.3070812	0	0	0	0	0	0	0	0	0	0	0	0	0	0	0	0	0	0	0	0	0.06459869	0.07564822	0	0.04377061	0.1195771	0	0	0	0	0	0	0	0	0	0	0	0.4147802	0.8518743	0	0	0	0	0	0.578589	0.2073294	0	0.2039395	0	0	0	3.020014	0.1159516	0	0	0	0	0	0	0.7114657	0	0	0	0.2339854	0	0	1.695352	0.2352461
19783	Chr4	1741090	1741852	0	0	0	1.634929	2.683424	0	0	0	0	0	0	0	7.009802	6.899803	5.308648	0.8321228	0.1358304	1.547845	0.3011005	0.2643122	0.2756683	0.6459372	0	0	0	0	0	0	0	0	0	0	0.7252946	0.2706911	1.135821	1.893514	0.5495295	0.3098427	0.3593382	0	0	0	0	0	0	0	0	4.016603	2.286822	1.179889	0.1058547	0.1337771	0.3060392	0	0	0	0	0	0	0	0	0	0	0	0	1.334374	2.593734	1.642874	2.837128	3.088209	0	0	0.2093624	1.862931	1.10617	0.840615	0	0	0	0	0	0	0	0	0	0	0	0	0.2180535	0	0.537392	2.499741	2.747069	2.321859	2.175864	0.3184204	0.3244808	1.382029	0.4494644	0.6715607	0.260116	0.09050142	0	0	0	0	0	0	0	0	0	1.421171	1.210371	1.757889	1.531971	1.25556	0	0	0	2.173883	2.069289	0	0	0	3.837799	2.893787	3.507857	0.8295604	0.8518743	0	1.338354	0	0	0	0	0.2073294	0.3149847	1.019698	0	0	0	0.7550034	0.6957093	0	1.727609	3.07525	2.387194	2.035804	2.365906	2.134397	2.528397	3.524489	0	0.350978	0	0.07870239	0.847676	0
19784	Chr4	1747059	1747575	0	0	0	1.731101	0.5111283	0	0	0	0	0	0	0	2.753851	4.267508	4.707669	0	0	0.5159485	4.731579	3.237824	0.7718711	1.11571	0.3246525	0.2259422	0.1911329	0.2322682	0.3147647	0.048263	0	0.161195	0.1969643	0.07853858	3.03305	2.887372	3.407463	3.124298	3.187271	0.2478742	2.104695	0	0	0	0	0	0	0	0	2.409962	4.810211	3.14637	0.4234189	0.5351084	1.407781	0	0	0.2811377	0	0	0	0	0	0	0	0	0	1.842707	1.58506	0.4107186	0	1.335442	0	0	0	1.164332	1.597801	3.082255	0	0	0	0	0	0.1512888	0	0	0	0	0	0	0	0	0	0.6730072	5.071513	3.960818	2.465979	0	0.3244808	0	2.621876	0.9815118	1.872835	0	0	0	0	0	0	0	0.1083794	0	0	3.617527	1.739909	4.431344	5.427556	5.560336	0.1818613	0	0	2.832636	4.788926	0	0	0	0	0	1.169286	0	0	1.032451	1.338354	0	4.023828	0	0	0	0	3.670912	0.472289	0	0	0	1.043564	0	0	2.265974	3.651003	1.085762	1.971589	0	0.3371196	0	0	0	0	0.07870239	0	0
19785	Chr4	1749437	1749790	0	0	0	0	0	0	0	0	0	0	0	0	0	1.47568	1.302121	0.4754987	0	0.7002158	1.763588	2.048419	0.4962029	1.350596	0.1623262	0.5648556	0	0.5226035	0	0	0	0	0	0	0.3296794	0.3609215	0.4732588	0	0.5495295	0	0	0	0	0	0	0	0	0	0	1.606641	1.103983	0.7865926	0	0.3344428	0	0	0	0	0	0	0	0	0	0	0	0	0	0.1270832	0	0	0.2579207	0.08346511	0	0	0	0	0	0.448328	0	0	0	0	0	0	0	0	0	0	0	0	0.7631872	0.6433512	0.7677029	0.3845755	0.3169695	0.3414498	0	0	0	0	0.1498215	0.1549755	0.0520232	0.09050142	0	0	0	0	0	0	0	0	0	0.2583948	0.1512964	0.07324536	0.1750824	0.4783085	0.4849635	0	0	0.1976257	0.05912254	0	0	0	0	0	0	0	0	0	0.3345884	0.7138093	0.8622489	0	0	0	1.889908	1.529546	0	0	0	0	0.4638062	0	0.5758697	1.294842	1.685078	0	0	0	0.1685598	0	0	0	0	0	0	0
19786	Chr4	1751516	1752075	0.07576898	0.4042539	0	0.3846892	0	0	0	0	0	0	0	0	2.169701	2.871594	3.255303	0.05943734	0	0.7739227	4.860622	2.246654	2.26048	1.468039	1.29861	0.5648556	0	0.4064694	0	0.337841	0	0	0	0	1.846204	1.985068	2.366294	2.745595	2.41793	0.06196855	1.694023	0.08638927	0	0	0	0	0	0.3871259	0	1.950922	1.971398	1.730504	1.270257	1.270883	2.081067	0.274395	0.4189036	0.2811377	0.3099384	0	0.2824155	0.4771718	0.7711172	0.5554966	0	0	0	1.715624	0.7204818	0.7392934	0	0.2503953	0	0.3345594	0	0.8538433	0.7374467	1.401025	0	0	0	0.6759979	0.3867782	0.2269332	0.4649374	0.5889134	0.1089539	0	0	0	0.8177006	0	1.074784	3.076604	2.007474	2.458439	1.378047	0	0	0	2.921518	2.324633	1.092487	1.176518	0	0	0.4481893	0	0.1455263	0.1416337	0	0	0	2.260954	2.042502	3.5524	3.414108	2.810062	0	0	0	3.162012	3.665598	0	0	0	0	0	0	0	2.555623	1.032451	0	0	0	0	0	0	0	2.651214	0.1180722	0	0	0	0.5797578	0	0	0	0.2808464	1.085762	0	0	1.348479	0	0	0	0	0	0	0.2352461
19787	Chr4	1755206	1755594	0	0	0	0	0.2555642	0.09385581	0	0.08116837	0	0	0	0	0	1.236381	0.6510606	0	0	0.03685346	1.935646	1.387639	1.488609	1.526761	1.460936	0.1129711	0.1274219	0	0	0.289578	0	0	0	0	0.3956152	0.4511519	0.2839553	0.4733784	0.8792472	0.1859056	0.1540021	0.08638927	0	0	0.174512	0.162145	0.0668921	0.1659111	0	0	0.6308474	0.2359778	0	0	0.1224157	0	0	0	0.185963	0.0838711	0.09413851	0.119293	0.06425976	0	0	0	0.1474723	0.3812497	0	0.1642874	0	0	0	0	0.06978748	0.1552442	0	0.112082	0	0	0	0	0.06446304	0.1512888	0	0.1308697	0	0	0	0	0.1090267	0	0	0.4807194	1.162222	0.6828996	0.725288	0.2122802	0.08112021	0	0.2996429	0.5682437	0.1560696	0.1810028	0	0	0	0	0.09701756	0	0.05418972	0.1321839	0.07340148	0.2583948	0.6051857	0.2197361	0.3939355	0.4185199	0	0	0	0.7905029	0.5912254	0	0.4485363	0.1896831	0	1.446894	1.169286	0.8295604	0	1.238941	0	0	0	0	0	0	0	0.8157581	0.1180722	0	0	0	0.2319031	0.2200517	0	0	0.2808464	0.1357203	0.7886354	0	0	0	1.69757	0.1169927	0.2260847	0.07870239	0	0.2352461
19788	Chr4	1756535	1758360	0.07576898	0.2021269	0.2936917	33.94882	31.05105	9.010158	5.276719	10.63306	0.4389334	0	4.318166	28.72284	31.87791	29.43384	26.29283	7.667417	8.376208	9.766167	35.96	40.17545	39.03462	39.10856	41.47436	13.55653	13.18817	14.1103	0	0.144789	0	0.161195	0.1969643	0.07853858	24.00066	20.84322	28.96344	31.43233	25.71798	10.47268	11.75549	0	0	0	0	0	0	0	0.1271337	36.14943	26.73216	24.46303	8.891797	10.70217	9.915671	7.18915	11.47796	7.871856	0	0	0	0	0	0.2019988	0	0	0.1474723	28.97498	27.6665	20.53593	16.76485	24.70567	16.39453	12.96418	15.91155	31.12647	31.52585	31.99941	3.63202	4.345775	4.934889	0	0	0	0	0.1308697	0.3268618	14.21268	11.20859	10.77839	16.40852	16.191	16.58238	27.88173	24.82928	24.85755	25.74772	14.64734	13.46595	14.74164	25.02018	17.97716	18.26014	15.29474	0	0	0.1120473	0.3185499	0.1940351	0.1416337	0	0	0.07340148	31.26577	32.68003	33.29002	29.15123	35.93292	7.456313	7.152809	5.044215	29.11686	31.92617	0.8345389	0.4485363	0.1896831	47.69836	47.02404	47.55096	33.18242	56.2237	34.27738	28.77461	23.1988	37.93895	30.40966	7.521656	3.731928	14.64679	43.64306	0	0	0.2473727	6.040027	15.30561	0	54.13175	38.68341	29.91014	26.87261	42.78347	46.24527	33.71196	47.07711	26.0294	27.84426	1.92172	14.79605	8.47676	21.05452
19789	Chr4	1758801	1759070	0	0	0	2.692824	2.555642	0.5631349	0	0.2435051	0.3511467	0.3433136	0.553611	0.2261641	2.753851	3.230544	3.054977	0.8915601	0.679152	1.142457	4.258421	5.616634	5.072296	5.930878	4.058156	1.280339	0	1.277475	0	0	0	0	0	0	2.175884	1.985068	2.366294	2.461568	2.857553	0.9295282	0.7700105	0	0	0	0	0.162145	0	0	0	2.983762	4.179364	2.359778	0.7409831	0.4013313	0.3060392	0.439032	0.8378073	0.8434131	0	0	0	0	0	0	0	0	0	1.080207	0.8645781	0.575006	0	0.6677209	0	0	0	1.862931	2.888333	2.297681	0.4323833	0	0.889898	0	0	0	0	0	0	1.141581	0.3113497	0.1752584	0.8177006	2.573405	1.074784	1.634446	2.535756	2.390149	2.465979	0.849121	1.460164	0.9213527	2.02259	1.343121	1.508673	1.629026	0	0	0	0	0	0	0	0	0	2.713145	1.815557	2.343852	2.276072	2.869851	0.7880656	0.7315373	0.3478769	1.38338	2.483147	0	0	0	3.289542	0	2.338572	2.488681	5.96312	1.651922	0	2.141428	0.2874163	0.7240396	0.7232362	0.2073294	1.574923	5.506367	0	0	0	4.53002	0.9276125	0	4.606958	4.046381	3.931849	1.628643	3.943177	1.422931	2.359837	0	0	0.2339854	0	0.8657263	5.086056	1.881968
19790	Chr4	1761084	1761720	0.07576898	0.2021269	0	11.05981	9.20031	1.032414	0	0.2435051	0	0	0	0.6784924	8.762253	7.857001	8.914522	1.485934	1.358304	1.658406	7.484497	8.45799	6.450637	8.221019	8.603291	1.39331	1.592774	0.98714	0	0	0	0	0	0	8.769471	8.391425	8.61331	13.15992	10.22125	1.177402	2.053361	0	0	0	0	0	0.0668921	0	0.06356683	11.70553	8.91072	8.337882	0.4234189	0	1.407781	0.329274	1.340492	0	0.1239754	0	0.09413851	0	0	0	0	0	0	8.768743	6.772529	6.900072	3.61089	6.343348	0	0	0.2093624	11.41045	10.63152	7.677617	0	0	0	0	0.1933891	0	0	0	0	1.940687	0.7783742	1.402067	1.798941	3.431206	2.149568	11.92184	11.93919	9.219144	9.428744	1.167541	2.028005	0	5.16884	2.221316	1.45665	1.629026	0	0	0	0	0.04850878	0	0	0	0	12.91974	11.80112	11.31641	11.68675	12.37623	0	0	0	8.432031	8.336278	0	0	0	18.09248	12.66032	9.744048	8.710384	10.22249	6.607688	4.684238	0	6.610575	5.792316	0	0	0.6299694	6.016216	0	0	0	0	2.319031	0	13.82087	11.97729	9.408353	6.107412	13.4068	12.80638	10.61927	1.006997	0.5658566	6.317604	0	0.1574048	3.390704	3.646314
19791	Chr4	1766333	1768520	0	0	0.5873835	35.87226	29.51766	0	0	0	0	0	0	42.06653	33.12966	31.62742	30.90034	1.723683	1.901626	4.090734	35.78794	37.86272	32.58399	34.82189	35.71177	3.502105	0.1274219	1.509744	0.6295294	0	0	0.161195	0.09848216	0.1570772	27.16558	27.88119	33.41207	31.33765	33.19158	3.036459	7.546103	0	0	0	0	0	0.1337842	0	0.1271337	35.91991	29.49212	25.40694	3.175642	2.943096	5.998369	1.09758	0.7540265	0	0	0.1677422	0	0	0	0.05049969	0.2081714	0	0.2949446	37.99789	42.65252	29.16102	32.24009	38.97821	0	0	0	27.24536	32.44766	29.30944	0	0	2.022495	0.07952916	0	0	0	0	0.2179079	3.424742	0.7005368	0	4.906203	2.251729	0.9212435	29.99689	38.45897	32.84747	33.43578	2.335083	5.921775	0	29.51483	24.8994	21.95379	18.28129	0	0.2044044	0.05602366	0.3185499	0.1940351	0.1416337	0	0	0	39.08221	36.46244	36.62268	36.46092	39.75939	0	0.1625638	1.043631	32.87175	34.40932	0	0.4485363	0.3793662	24.12331	30.38477	35.8581	21.98335	17.88936	21.47499	26.76707	21.05737	25.58005	48.51065	0	0	0	36.50518	0.1180722	0	0	0	7.073045	0	29.36935	35.4463	29.20802	36.23731	34.30564	26.32423	34.55476	27.18892	6.790279	34.04487	0	9.995203	14.41049	14.8205
19792	Chr4	1771917	1772215	0.227307	0.6063808	0	0.9617229	2.555642	1.220126	0	1.217526	0.4389334	0.3433136	1.217944	0.9046565	3.338001	3.788909	3.8062	3.209616	3.486314	2.76401	3.871292	1.519795	1.598876	0.7633803	1.623262	2.635993	1.783907	1.567811	0.9442942	0.7239449	1.517271	0.7253775	0.2954465	0.4712315	3.560537	3.428754	3.312812	4.16573	4.176424	2.726616	3.131376	0.6911141	0	0	1.483352	0.162145	0.9364893	1.271985	1.080636	3.901843	5.519915	4.090282	3.599061	2.876208	2.448314	2.030523	2.680983	1.124551	0.3099384	0	0.6589695	0.7157577	1.670754	1.211993	0	1.657763	0.4424169	2.096873	2.161445	2.464311	1.805445	3.255139	1.628596	3.011034	2.093624	4.502083	4.117411	4.707444	1.470103	1.251056	2.629244	1.709877	1.48265	0.9077326	1.278578	1.439566	1.089539	2.34024	2.335123	2.716505	2.289562	3.216756	4.606217	2.403597	2.218787	2.116989	3.118738	2.228943	1.379044	4.606764	2.696786	4.442632	4.421972	4.253567	1.14509	0.6132133	0.7283076	0.3185499	0.9701756	0.4957178	1.354743	0.9252876	1.027621	5.103297	2.647688	4.577835	3.983126	4.244988	2.000474	1.788202	2.087261	3.491388	4.729803	0	0	0	0	0	0	1.659121	5.96312	3.716824	0	0	0	2.896158	3.905475	0.4146587	3.464832	3.976821	1.298795	0.3090668	0	6.79503	1.739273	1.32031	0	3.884526	4.493542	0	2.760224	2.845863	3.876876	0	0	1.286919	1.808678	2.046262	11.86746	3.88156
19793	Chr4	1772449	1774527	21.82147	17.18079	17.9152	15.09905	16.35611	6.757619	3.804146	7.061648	6.759574	4.634734	6.311166	4.975611	20.52871	21.13813	18.68043	19.37657	18.02017	18.97953	25.24942	21.87183	14.94122	15.73738	16.63844	17.24692	13.9527	12.48442	20.14494	18.09862	24.56534	12.815	13.29509	14.52964	18.00049	13.3541	23.00038	17.32565	21.98118	13.75702	14.52753	16.9323	17.43222	17.0529	16.75316	19.7817	13.77977	13.71532	16.08241	17.09925	15.37691	18.7209	14.39624	14.58171	13.95539	15.86003	14.82919	14.05689	20.26997	13.67099	21.36944	25.29011	26.15372	24.94685	12.49028	16.76182	19.1714	14.61457	9.366263	12.23941	6.705939	13.85521	4.885787	7.862145	12.49196	19.25029	18.37471	17.31667	12.10673	11.32535	12.62037	29.78367	30.61994	30.93855	25.16474	36.83981	31.05187	16.89539	19.30368	17.78872	18.91614	18.97886	19.42288	17.3059	16.37676	17.75539	17.47944	12.73681	13.87156	0.4606764	17.97858	20.87004	19.5087	22.17285	17.7489	15.94355	15.79867	20.70575	15.61983	16.99604	20.86304	16.98564	19.45139	19.7026	18.76076	19.41002	19.08399	16.62122	15.39759	13.98049	16.35021	19.4332	19.62868	27.95705	13.00755	14.22623	12.60991	11.57515	26.89357	16.17643	5.96312	20.02955	10.37224	7.138093	14.65823	18.82503	12.72896	16.17169	26.93119	29.97911	21.96144	24.41627	17.56346	5.285024	14.37799	25.30595	6.910436	16.18553	15.86782	9.500419	21.49032	9.96052	18.20446	5.790232	7.921992	16.96394	11.19119	16.99972	0	21.40739
19794	Chr4	1775895	1776899	5.98575	15.7659	14.0972	9.617229	22.87299	12.76439	11.65787	13.63629	8.69088	10.64272	6.643333	14.02218	10.5147	10.05058	9.715827	8.856164	11.45503	8.918538	9.764258	14.20678	10.75106	10.51116	14.28471	10.61928	6.753361	9.987534	27.06977	16.07158	15.53396	9.913493	10.63607	13.35156	13.9784	11.72995	18.55175	17.23097	16.8156	12.57962	10.93415	10.79866	11.52463	12.65505	14.57176	18.48454	10.90341	10.17588	10.10713	14.23025	12.61695	12.97878	11.11475	9.765729	9.732048	1.701249	2.094518	1.686826	12.39754	9.225821	11.01421	14.43445	10.28156	13.93792	11.6576	8.841402	10.02812	11.88228	13.11277	12.65013	24.50247	13.68828	10.8573	11.79322	13.67835	14.90345	14.87184	15.18711	16.51704	13.03733	9.14168	10.17973	15.85791	16.33919	10.22862	12.62892	16.01623	1.255739	1.712423	1.927842	10.79365	13.6176	14.89344	13.84472	11.93919	13.31654	15.15852	8.38507	10.38339	13.35961	11.08679	13.12126	13.73412	16.47126	10.2581	8.380581	10.08426	14.0162	9.798774	11.47233	12.1385	14.8046	12.18465	14.9869	17.39909	12.67145	10.59249	14.94714	11.21478	9.266139	9.276718	9.749536	10.58294	31.29521	8.970726	6.638909	21.93028	26.76753	28.06286	20.32423	18.74123	16.51922	18.06778	16.06071	20.69397	27.5135	10.26995	9.53715	13.22936	12.74622	20.89879	20.70747	24.98465	21.14009	13.68228	15.40362	17.27609	18.12779	15.7274	12.48626	18.73009	34.15036	15.00182	6.293731	23.20012	1.871883	1.130424	2.361072	0	2.352461
19795	Chr4	1779184	1780344	10.68343	16.97866	9.398135	4.327753	4.727937	0.09385581	0	0.4058419	0	0	0	24.19956	12.8513	11.60603	10.71746	8.737289	5.297386	11.42457	13.11938	10.17602	7.663577	7.751246	7.142355	9.113003	7.709026	9.697199	8.813412	7.046397	13.43868	3.707485	3.151429	4.319622	12.06626	13.26387	13.06194	15.71616	9.671719	9.419219	11.44749	12.52644	7.941343	8.795708	8.638346	7.296527	4.080418	2.046237	0	0	0.3154237	0.07865926	0	0	0.1836235	7.73794	7.456485	7.871856	11.28176	7.716141	9.413851	13.53975	10.47434	11.71593	5.828798	6.999443	10.91295	10.2302	9.798552	10.76083	6.448019	9.848883	0	1.589157	1.95405	9.004166	8.542091	12.88943	0	0	1.213497	11.33291	14.05294	14.75066	13.48319	12.89066	10.56853	12.10076	10.66373	11.30416	11.17524	10.93697	11.74585	12.97942	12.46747	11.33613	8.703456	13.16138	9.734425	9.674203	16.10581	16.42741	14.3584	16.01875	11.64175	7.665166	8.12343	11.14925	10.28386	7.010866	14.08933	11.10345	12.25805	11.11098	10.36381	9.814878	11.07396	11.41961	6.789489	6.502553	7.305415	12.38455	15.49011	16.27351	0	5.50081	0	9.404809	7.795239	0	0	3.097354	0	0	0	15.20483	7.521656	3.524599	11.02446	13.35804	10.50843	14.52614	5.689573	0	12.29087	1.980465	0	0	0.1404232	8.550377	15.77271	18.49811	12.47343	0	0	10.41235	5.652118	9.286882	16.95352	13.2914
19796	Chr4	1782455	1783677	2.727683	4.244665	3.817992	4.520098	7.155797	4.317367	3.313289	4.464261	5.00384	5.493018	4.761055	10.17739	9.763653	10.4893	7.712564	12.66015	9.915619	9.69246	8.516841	11.03503	4.355558	5.695992	7.061192	8.623462	6.817072	7.722919	0	3.764514	9.320378	6.044813	5.90893	5.105008	8.044176	8.391425	10.50635	10.509	10.00144	7.498194	7.700105	7.343088	10.16879	5.654384	9.772675	8.431542	9.632462	10.61831	9.090056	0	0.07885593	0	0.1058547	0	0	4.280562	6.032212	4.217066	6.384731	5.200008	6.024864	7.217224	8.289509	7.675954	6.453312	3.13133	6.046364	5.782287	4.322891	6.653641	0.2579207	6.677209	3.691483	6.691187	7.257898	7.839834	9.095176	9.863216	7.7829	4.345775	4.125891	9.185618	9.540529	9.077326	6.39289	7.3287	7.844684	6.221615	7.083205	7.185593	6.759658	6.862412	4.452677	4.422619	6.128078	7.785055	6.092419	4.564025	5.191693	3.685411	10.56241	16.53072	15.81505	16.29026	4.580361	3.168269	4.59394	3.185499	4.220264	3.753292	6.773715	7.534485	7.853958	9.625205	7.337877	7.251291	10.85511	9.625958	4.849635	6.746399	2.783015	5.928772	7.331195	4.589964	0	0	0	4.340681	8.185001	0.4147802	8.518743	4.749276	4.684238	0	7.472824	10.13655	9.546718	2.695282	12.59939	10.91077	2.479517	9.58107	0	1.510007	7.304948	7.041654	0.5758697	0	0	4.343049	10.44942	11.38345	5.731034	1.258746	9.619562	4.211736	2.826059	3.935119	5.933732	8.704104
19797	Chr4	1785668	1786080	0.3788449	0	0	2.211963	1.788949	2.25254	0	1.217526	0.26336	0	0.7750555	4.297118	3.004201	4.147859	2.554161	0.2971867	0.4980448	1.06875	4.903636	3.171746	1.047539	1.291874	0.3246525	2.748964	1.720196	1.800079	0	1.640942	3.106793	0	0.6893751	0	1.780269	3.067833	3.21816	3.787027	3.077365	0.1239371	1.796691	2.937235	4.939128	1.615538	3.490241	1.135015	1.672302	2.820489	2.097705	0	0.1577119	0	0	0	0	0.8780641	2.680983	0	0.185963	0.3354844	0	1.371869	1.156676	1.363492	0	0	0	3.55833	2.881927	2.135736	0.7737622	4.840976	0	0	1.1166	3.104885	3.011241	3.698706	0	0	0.2831494	1.47129	1.160335	1.285955	1.220461	1.243262	0.9805855	1.826529	0	0.4381459	0.1635401	0	0	3.365036	3.064039	4.233977	3.191267	1.592102	2.676967	0	5.019019	4.235998	3.589601	3.348552	2.147044	0	1.792757	0	3.007544	1.34552	0	0.5287358	1.321227	3.036139	2.798984	4.065118	4.28952	4.902662	1.39427	1.70692	0.7537333	2.700885	3.547353	0	0	0	0.548257	0	0	0.8295604	5.96312	2.477883	0	0	0	7.240396	0	0	0.472477	3.670912	1.534939	0.3090668	0	0	1.043564	0	0.5758697	0	0	2.171524	5.717607	3.557329	3.034077	0	0.5658566	3.158802	0.5652118	1.888857	1.695352	3.293445
19798	Chr4	1786234	1787286	0.6819209	0	0	0	1.788949	0	0	0	0	0	0	31.66298	2.670401	5.184823	5.508974	1.188747	0.7697056	1.474138	5.978995	0.4625463	1.874544	1.174431	2.678383	1.054397	0	0	0	2.847517	1.661773	0	0	0	1.91214	2.887372	2.271642	1.136108	4.28633	0	2.258697	6.133638	3.002215	2.872068	4.275545	0.162145	0.9364893	0.8295555	0	0.3442803	0	0	0	0	0	0.274395	0	0	0.6198768	0.0838711	0	0.8350507	1.992053	1.262492	0	0	0	8.006243	9.366263	5.667916	4.126732	5.759093	0	0	0	1.707687	2.888333	3.866829	0	0	0	1.709877	1.547113	0.6051551	1.220461	1.243262	1.743263	0	0	0	0.05451337	0	0.2303109	1.442158	1.584848	4.780297	1.595634	0	0.3244808	0	10.33768	2.117999	3.225438	0	7.681647	5.416717	5.490318	7.963748	9.604739	6.869233	0	0	0	1.873362	2.269446	3.515777	6.127885	3.587313	0	0	0	5.072394	5.734887	0	0	0	0	0	0	3.733022	5.111246	4.955766	0	0	0	15.20483	0	0	0	2.651214	3.187951	0	0	0	0	3.300775	0.5758697	0.1618553	0.1404232	4.478769	1.182953	0	2.696957	0	0	2.222861	0	0.4722143	0	0
19799	Chr4	1787715	1788187	0.07576898	0	0	0.8655506	0.2555642	0	0	0	0	0	0	8.594236	1.41865	3.709143	2.954813	0	0	1.253018	1.548517	0.2643122	0.1102673	0	0	0	0	0.1161341	0	2.557939	1.011514	0	0	0	0.6593587	1.263225	2.460946	0.8520812	1.538683	0	0.8213445	0.7775034	1.065302	1.70529	0.08725602	0	0	0	0	0	0	0	0	0.06688856	0.1224157	0.384153	0.5026844	0.7028443	0.06198768	0.1677422	0	0	0	0	0	0	0	2.287498	1.729156	0.8214371	1.031683	2.754349	0	0	0	1.397198	1.167624	1.288943	0	0	0	0	0	0.1512888	0	0	0	0	0	0	0.05451337	0	0	1.346014	1.056565	1.912119	1.740691	0	0	0	4.269912	0.8265362	0.6242784	0	4.532649	5.314515	2.745159	0.6370999	4.026229	3.470025	0.2167589	0	0	1.421171	1.588613	1.904379	2.319842	0.7174627	0.06062043	0	0.115959	1.515131	1.891921	0	0	0	0	0	0	0	0.8518743	1.858412	0	0	0	0	0	0	0	0.1019698	0	0	0	0	0.6957093	0	0	0	0	0.1357203	0.7886354	0	1.517038	0	0	1.637897	1.243466	0.3148095	0	0.4704921
19800	Chr4	1789112	1789985	0	0	0	5.000959	3.833462	0	0	0	0	0	0	5.427939	9.346403	8.69455	7.862809	0.7132481	0.226384	1.031897	3.871292	3.303902	1.929678	3.288408	2.353731	0.2259422	0.4459767	0	4.406706	1.544416	1.083765	0	0	0	3.230858	2.165529	5.016543	3.313649	3.626895	0	0.4106723	2.850846	2.517987	3.500333	3.402985	4.702206	0.0668921	0.3318222	0	0	0.3942796	0	0.2117095	0.2006657	0.2448314	0.5487901	1.17293	0	0	0	0	0	0	0	0	0	0	4.257288	2.593734	3.942898	2.063366	3.088209	0	0	0	3.570618	3.871595	3.642665	0	0	0	0	0	0	0.05811718	0.06543483	0.1089539	0.3424742	0	0	0	0	0.2303109	2.692029	4.120604	4.438847	3.844026	0	0	0	5.09393	0.8781947	0.520232	0	3.530695	4.292493	2.465041	2.389124	3.638159	3.965743	0	0	0	5.684685	5.749264	4.321476	4.814767	4.185199	0	0	0	3.754889	5.025416	0.4172694	0	0	1.644771	0.7234468	3.897619	0	0	3.303844	1.672942	3.925951	3.736412	2.896158	0	0	0	4.078791	3.069878	0	0	0	0	3.080724	0	0	0	2.171524	6.111925	1.422931	3.876876	3.524489	0	4.328729	0.6782542	2.203667	0	3.763937
19801	Chr4	1792672	1793159	0	0.2021269	0	3.943064	0.6389104	0	0	0	0	0	0	0	2.586951	2.672178	3.505711	1.485934	1.177197	1.732113	0	0	0	0	0	0	0	0	0	1.592679	1.950777	0	0	0	2.175884	2.34599	2.650249	2.366892	0.6594354	0.1859056	0.3593382	1.468618	0.6779195	2.423307	0	0.4864351	0.4013526	0.4977333	0	0	0	0	0	0	0	0	0	0	0	0	0	0.05964648	0	0	0	0	0	1.397916	0	1.067868	0	1.418907	0	0	0	2.173419	2.150886	3.082255	0	0	0	0	0	0	0	0	0	0	0	0	0.05451337	0	0	4.518762	4.54323	5.121747	5.512189	0	0	0	0	0	0	0	0	0	0.3921656	0.7963748	0.8731581	0.7789851	0	0	0	6.136876	5.976209	4.211608	4.858538	5.261393	0.424343	0	0.1739385	4.347766	6.562602	0	0	0	0	0.3617234	2.728334	3.318242	1.703749	7.640139	4.015061	4.63976	6.035742	0.7240396	0	0	0	0	0.944578	0	0	0	0.3478547	0	0	0	0.1404232	0	0.7886354	0	0.3371196	2.517492	0	0	0	0	1.695352	0
19802	Chr4	1795661	1795823	0	0	0	0.1923446	0	0	0	0	0	0	0	0.6784924	1.752451	1.794747	1.302121	0	0	0	1.892631	1.387639	1.433475	0.7046588	1.29861	0.1882852	0	0	0	0.048263	0	0.2417925	0	0	1.582461	0.9925341	1.703732	1.136108	0.7693413	0	0.2566702	1.12306	0.2905369	0.6282648	1.832376	0.3242901	0	0	0	0	0	0	0	0	0	0	0	0	0	0	0	0	0	0	0	0	0	1.270832	1.440964	0.7392934	2.063366	1.836232	0	0	0	0.5433549	1.10617	0.952697	0	0	0	0	0	0	0	0	0	0	0	0	0.05451337	0	0	0.7691511	1.584848	1.024349	0.6527592	0.3184204	0.1622404	0	0.2247322	0.2582926	0.6242784	0	0.3816968	0.2044044	0.2801183	0.159275	0.1455263	0.3540842	0	0	0	1.421171	0.9077786	1.135303	1.269348	1.614291	0.06062043	0	0	0.527002	1.241573	0	0	0	0	1.08517	1.94881	1.659121	3.407497	0.6194707	0	0	0	0	0	0	0	1.733486	0.944578	0	0	0	0.3478547	0	0	0	0	2.171524	0.5914766	0	0.5056794	0.2517492	0	0.9359414	0	1.259238	0	0.3528691
19803	Chr4	1797255	1797486	0.07576898	0	0	0	0	0	0	0	0.08778667	0.1716568	0	0	0.3338001	0.07976651	0.2003263	0.178312	0.0452768	0.2948277	0.1720574	0	0	0	0.08116312	0	0	0	0	0	0	0	0	0	0.1318717	0	0	0	0	0	0	0	0	0	0	0	0.1337842	0	0	0.1147601	0	0	0	0.06688856	0.1224157	0	0.2513422	0	0.06198768	0.2516133	0	0.119293	0.06425976	0.3029982	0	0	0.1474723	0.2541665	0	0	0	0	0	0	0	0	0	0.168123	0	0	0	0.3578812	0.3867782	0	0.4068202	0.1963045	0.3268618	0.05707903	0	0	0	0	0	0	0.211313	0	0.4351728	0	0.1622404	0	0	0.1549755	0.1560696	0	0	0	0	0	0	0	0	0	0	0	0	0.07324536	0.04377061	0	0	0	0.115959	0.6587524	0.1773676	0.4172694	0	0	0	0	0	0.8295604	1.703749	0.2064902	0	0	0	0	0	0	0	0	0	0	0	0	0.1159516	0	0	0.3237105	0	0	0	0	0.1685598	0	0	0	0	0	0	0
19804	Chr4	1801846	1802061	0	0	0	0	0	0	0	0	0	0	0	0	0.2503501	0.5982488	1.302121	0	0	0	0.9893301	0.06607805	0.165401	0.2936078	0	0.1129711	0.06371095	0	0	0.48263	0.5780079	0	0	0	0.5934228	1.263225	0.6625623	0	0	0	0.2053361	0.3455571	0.09684565	0.2692564	0.2617681	0	0	0	0	1.491881	1.182839	1.179889	0.1058547	0	0.3672471	0.493911	0	0	0.06198768	0	0	0.4175253	0.4498183	0.7069957	0.2081714	0.3683918	0	0.1906248	0	0.3285748	0	0	0	0	0	0	0	0	0	0	0	0.9145854	0.9669455	0.9077326	0.5230546	0.1963045	0.3268618	0	0	0	0	0	0	0.2884316	0	0.6828996	0.7978168	0	0	0	0	0.05165851	0.1040464	0	0	0	0	0	0.1455263	0.2124505	0.1083794	0	0	0.7751843	0.6808339	1.135303	0.9191828	0.3587313	0	0	0.115959	0.1976257	0.2956127	0	0.4485363	0	0	0	0	0	0	0.4129805	0	0	0	0	0	0	0	0.6118186	0	0	0	0	0	0.2200517	0	0	0.4212695	0	0	0	0	0	0	0	0	0	0	0.117623
19805	Chr4	1806568	1807648	5.758443	5.2553	1.468459	1.442584	0	0	0	0	0	0	0	23.74723	6.091852	7.258753	5.7093	0	0.8149824	1.289871	11.22675	6.343493	3.363153	4.87389	1.623262	1.01674	0	0	0	6.322452	5.707828	0	0	0	6.461715	7.037969	9.275873	8.520812	6.484448	0.8055911	3.850052	10.02116	7.069732	10.23174	8.638346	4.215771	0	0.3318222	0	9.295568	12.14381	11.40559	0	0.601997	0.9181177	0.274395	0	0	1.61168	1.929035	1.223801	4.115607	5.140781	4.191475	0	0	0	11.24687	4.034698	7.557221	0	8.763837	0	0	0	4.424461	5.592304	8.518232	0	0	0	4.891043	4.512413	3.933508	4.12632	3.140872	2.505941	0	0	0	0	0	0	1.153727	4.437574	6.009516	6.164948	0	2.190246	0	15.13197	2.78956	0.5722552	0	14.74304	15.12593	13.7258	8.919398	16.0079	16.0046	0	0	0	3.036139	4.992782	5.237043	6.784445	6.158221	0	0	0	4.281891	7.685931	3.338156	0	1.517465	0	0	0	0	0	0.2064902	0	0	0	12.30867	0	0	0	5.302428	2.597589	4.945068	2.473727	0	0.6957093	0	13.245	9.711315	13.19978	5.02165	6.309083	0	6.573833	0	0	1.637897	0	0.5509167	0	0
19806	Chr4	1811440	1811992	0.07576898	0	0	0.3846892	0	0	0	0	0	0	0	4.523282	2.503501	2.911478	3.505711	0	0	0.5528019	0.8172727	1.123327	0.5513365	0.2936078	0.3246525	0.2259422	0.06371095	0.1161341	0	0.289578	0.144502	0	0	0	0.5934228	1.263225	0.5679106	0.1893514	0	0	0.1540021	1.036671	0.5810739	0.718017	0.5235361	0.8107252	0.1337842	0.2765185	0	1.836162	3.233093	1.415867	0	0.2006657	0.1836235	0	0.1675615	0.1405689	0.06198768	0	0.09413851	0	0	0	0	0.1841959	0.1474723	0.6989578	1.152771	0.9035808	0	0.4173256	0	0	0	2.639152	0.3687234	0.280205	0	0	0	0.07952916	0	0	0	0	0	0	0	0	0	0	0	0	0	0.4097398	0.5077016	0	0	0	1.947679	0.2066341	0.1560696	0	2.815014	1.83964	2.465041	0.4778249	2.231404	2.407772	0	0	0	0.3229935	1.059075	0.2929814	0.9191828	0.3587313	0	0	0	0.5928772	1.418941	0	0	0.1896831	0	0	0	0	0	0	0	0	0	0	0	0	0	1.325607	0	0	0.4947455	0	0	1.100258	0	0.8092763	2.66804	0.8143216	1.182953	0	0	0	0	0	0	0	0	0
19807	Chr4	1812069	1812246	0	0	0	0	0	0	0	0	0	0	0	1.130821	0.6676002	0.8375484	0.6510606	0	0	0.03685346	0.731244	0.1982341	0.1102673	0.1761647	0	0.07531408	0.4459767	0.1161341	0	0.144789	0.144502	0.161195	0	0.1570772	0.527487	0.2706911	0.09465176	0.7574055	0	0	0.1026681	0.4319463	0.3873826	0.3590085	0.3490241	0	0.2006763	0	0	0	0.4731356	0.3932963	0	0.06688856	0.1836235	0.109758	0.1675615	0	0	0	0.09413851	0	0	0	0	0.1841959	0	0	0	0	0	0	0	0	0.06978748	0.1552442	0.1229078	0.112082	0.3459067	0.06584508	0.2022495	0.03976458	0	0.07564439	0	0	0	0.05707903	0	0	0.1635401	0.3216756	0.1535406	0.1922878	0.1056565	0.2731598	0	0	0.1622404	0	0.3745537	0.05165851	0.1040464	0.2715043	0.7633935	0.5110111	0.2801183	1.433475	0.3880703	1.062252	0	0	0	0.9043817	0.1512964	0.2197361	0.4377061	0.3587313	0	0	0	0.7905029	0.5321029	0.4172694	0	0	0	0	0	0	0	0	0.3345884	0.3569047	0	0	0	0	0	0.5098488	0.1180722	0	0	0	0	0	0	0	0.4212695	0.2714405	0.1971589	0	0	0.5034985	0	0	0	0	0	0
19808	Chr4	1814410	1816002	0.151538	0.4042539	0.5873835	27.31293	30.92326	0	0	0	0	0	0	37.99557	27.62196	24.72762	23.33802	1.188747	1.041366	3.353665	18.10904	17.31245	12.23967	16.38332	13.6354	0	0.2548438	0	0	0.048263	0	0	0.4924108	0.07853858	22.35226	23.00875	26.40784	26.88789	29.45478	0	2.053361	24.9665	23.92087	20.10448	30.53961	35.67191	0.1337842	1.880326	0.5721014	29.0343	19.08313	22.18191	0	0.7357741	1.530196	0.05487901	0	0	0	0	0	0.05964648	0.06425976	0.05049969	0	0	0.4424169	24.78123	26.22554	26.86099	28.6292	26.37498	0	0	0	24.29572	23.53684	21.29558	0	0	0	0.03976458	0	0.07564439	0	0.1308697	0.1089539	0.1712371	0	0.1752584	0	0	0	24.90127	28.31595	24.78926	23.13669	0	0.7300819	0	24.27108	2.376292	4.057809	0	16.36525	18.2942	14.79025	19.90937	13.72799	13.8801	0	0	0	28.55262	28.14114	24.79356	26.70007	28.39956	0	0	0.5797949	22.39758	26.07304	0.4172694	0.8970726	0	34.54019	47.02404	44.43286	23.22769	19.59311	24.98532	25.42872	22.12809	22.9933	26.78946	0	0	0	17.5388	0	0	0	7.550034	2.550934	34.54812	23.61066	28.48653	22.60813	27.95838	30.16531	19.20957	27.64381	42.29387	13.58056	0	0	0	4.23838	0.3528691
19809	Chr4	1825994	1826367	0	0	0	0	0	0	0	0	0	0	0	2.713969	1.835901	2.353112	2.403916	0	0	0	2.064689	0.8590146	0.6616038	0.7633803	0.9739575	0.2635993	0.1911329	0.2322682	0	0.530893	0.216753	0	0	0	0.6593587	0.721843	1.419776	1.704162	1.8684	0.1859056	0.5646743	0.4319463	0.4842282	0.4487606	0.174512	0	0	0	0	0.6885606	1.498263	2.045141	0	0.4682199	0.6120785	0	0	0	0	0	0	0	0.06425976	0	0	0	0	1.906248	1.729156	1.889305	0	1.001581	0	0	0	0	0.1843617	1.176861	0	0	0	0	0	0	0	0	0	0	0	0	0	0	0	1.057583	0.6339391	1.365799	0.725288	0	0	0	1.797858	0.2066341	0	0.3620057	5.439179	3.066066	3.641538	3.344774	5.044913	4.744728	0	0	0	1.48577	1.739909	1.464907	1.269348	1.554502	0	0	0	1.515131	1.241573	0	0.8970726	0	0	0.3617234	0.7795239	0	0	0	0	0	0	0	0	0	0	0.8157581	0	0	0	0.7550034	0	0	0.5758697	1.780408	2.246771	0.4071608	0	1.422931	0.1685598	0	0	0	0	0.3148095	0	0
19810	Chr4	1830046	1830952	5.834212	5.861681	2.349534	5.385648	7.411361	0	0	0	0	0	0	28.04435	8.511903	9.930931	9.916153	0.178312	0	1.105604	15.70024	14.7354	10.25486	9.336728	11.76865	0.03765704	0	0	0	2.316624	4.046056	0.0805975	0	0	11.34097	10.1058	8.802614	13.34927	14.61749	1.425277	2.361365	7.775034	6.391813	7.539178	8.900114	4.377916	0.9364893	0.8295555	0	12.04981	9.541567	11.32693	0	0	1.346573	0.7683061	0	0	6.198768	3.438715	6.401418	5.487476	4.176885	5.150969	0	0	0	15.8854	15.7065	12.4037	8.253464	12.10244	0	0	0	5.200682	5.285035	6.780961	0	0	0	5.010337	5.028117	4.463019	4.998077	4.515003	2.288033	0.5707903	0	0	0	0	0	13.46014	15.10888	14.75063	14.43323	0	0.3244808	0	14.83232	0.7232192	1.30058	0	5.677739	4.701302	5.266224	2.866949	7.227808	8.49802	0	0	0	10.85258	13.91927	9.814878	10.68003	14.28947	0	0	0.2319179	16.20531	14.36678	7.093581	0	5.690493	0	8.681362	14.03143	11.19907	0.8518743	12.5959	11.7106	13.91928	7.76024	11.58463	0	0	0	15.1935	5.077107	0	0	0	4.985917	8.361965	0.5758697	6.797921	10.25089	14.11491	4.337495	0	8.76511	14.8532	0	6.902568	1.695636	7.004512	0.847676	1.764345
19811	Chr4	1837895	1838849	7.804205	15.96803	11.16029	15.29139	15.58941	0	0	0.9740205	0	0	0.4428888	0	13.26855	12.32393	12.32007	0	0.7697056	0.2948277	6.108038	5.220166	2.86695	3.523294	4.139319	0.1882852	0.3822657	0.1161341	0	1.399627	1.734024	0.161195	0	0	3.890216	2.887372	4.637936	3.313649	5.495295	0.681654	0.8726785	7.08392	5.423356	5.744136	6.195178	6.323657	0.8695972	1.161378	0.3178341	6.541325	5.598771	4.876874	0	0.5351084	1.836235	0.384153	0	0	8.740262	7.548399	10.82593	9.603083	9.060627	7.170957	0	0	0	6.163537	6.196143	6.900072	10.31683	7.762255	0	0.08363984	0	9.237033	10.63152	10.64779	0	0	0	6.004452	7.928953	7.564439	6.218538	8.833701	9.043177	0	0	0	0	0	0	10.2874	12.25616	9.492304	10.15403	0	1.054563	0	2.0975	1.498097	1.196534	0.09050142	11.11692	17.16997	10.6445	17.36097	10.33237	15.1548	0.4335178	0	0.4404089	12.33835	13.84362	9.851501	10.76757	13.33285	0	0	0	11.26467	11.46977	20.02893	16.14731	14.98497	25.21982	18.80962	16.75976	8.710384	18.74123	11.15047	17.3986	11.42095	14.37081	0	0	0	0	6.016216	2.479517	0	0	0.7550034	1.855225	11.44269	3.455218	4.855658	6.319043	4.071608	11.63237	16.36371	12.81055	0	0	16.14499	16.84331	9.522989	0	7.057382
19812	Chr4	1839216	1839394	0	0	0	0	0	0	0	0.08116837	0	0	0	0	0	0	0	0	0	0	0.04301435	0	0	0.05872156	0	0	0	0	0	0.09652599	0.07225099	0	0	0	0.06593587	0	0.1893035	0.3787027	0.7693413	0.06196855	0.05133403	0	0.09684565	0	0	0	0	0	0	0.2295202	0	0.07865926	0	0.1337771	0.2448314	0	0	0	0.06198768	0	0	0	0.06425976	0	0	0	0	0	0	0	0	0	0	0	0	0.07762212	0	0	0	0	0.04044991	0	0	0	0.05811718	0	0	0	0	0	0	0	0	0	0	0	0	0	0	0	0	0	0	0	0.09542419	0.1022022	0.05602366	0.159275	0.04850878	0.1416337	0.05418972	0.06609197	0	0.1291974	0	0.07324536	0.04377061	0.1793657	0	0	0	0	0	0	0	0	0	0.3617234	0	0	0	0	0	0	0	0	0	0	0	0	0	0	0	0	0	0	0	0.1618553	0	0	0	0	0	0	0.5658566	0	0	0	0	0
19813	Chr4	1839583	1839779	0.227307	0.2021269	0	0.5770337	0.3833462	0.1877116	0	0.3246735	0	0	0	0	0.1669001	0.2392995	0.2504079	0.2377494	0.0452768	0.07370692	0.04301435	0.1321561	0	0.05872156	0	0	0	0.05806706	0.3147647	0.048263	0	0.161195	0.1969643	0	0.06593587	0.09023038	0.1893035	0.1893514	0	0.1239371	0.05133403	0	0.09684565	0.08975212	0.08725602	0	0	0	0	0	0.1577119	0.07865926	0	0	0.06120785	0	0	0	0	0	0	0	0	0.1009994	0	0.1841959	0	0	0	0.08214371	0	0.08346511	0	0	0.06978748	0	0	0.112082	0	0	0.08089982	0.07952916	0.06446304	0.07564439	0.05811718	0.1308697	0.1089539	0	0	0	0	0	0	0	0	0.06828996	0	0	0.1622404	0	0	0.05165851	0	0	0.1431363	0	0.3361419	0	0.09701756	0.07081683	0	0	0	0.1291974	0.07564822	0.1831134	0.1313118	0.1793657	0	0	0	0.1976257	0.2364902	0	0	0	0	0	2.338572	0	0	0	0	0	0	0	0	0	0	0.1019698	0.1180722	0	0.7421182	0	0	0.2200517	0	0	0.2808464	0	0	1.422931	0.3371196	0	0	0	0	0	0	0
19814	Chr4	1840544	1840786	0	0	0	0.1923446	0.1277821	0	0	0	0	0	0.2214444	0	0	0	0	0	0.0905536	0	0.2150718	0	0.05513365	0	0	0.03765704	0	0	0.3147647	0.048263	0	0	0	0	0	0.1804608	0.09465176	0	0.1099059	0.06196855	0	0	0	0	0.08725602	0	0	0	0	0.1147601	0.07885593	0.07865926	0	0	0.06120785	0	0	0.2811377	0	0	0	0	0	0	0.2081714	0	0	0.06354161	0.2881927	0.1642874	0.5158415	0.1669302	0	0.1672797	0	0.3104885	0.2458156	0.336246	0.25943	0	0.04044991	0	0	0	0.05811718	0	0	0	0	0	0.05451337	0	0	0	0.1056565	0.1365799	0.1450576	0	0	0	0	0	0	0	0	0	0	0	0.04850878	0.2124505	0	0	0	0	0.07564822	0.1464907	0.1750824	0.05978856	0	0	0	0.1976257	0.1182451	0	0	0	0	0.3617234	0	0.4147802	0	0.2064902	0	0.3569047	0.8622489	0	0	0	0	0.1019698	0	0	0	0	0	0	0	0	0	0	0.1971589	0	0.3371196	0	0	0	0	0	0	0.117623
19815	Chr4	1841194	1841439	1.136535	1.414888	1.174767	1.538757	1.150039	0.3754233	0	0.4870102	0.79008	0	0.4428888	0	0.2503501	0.7577819	0.9515501	0.05943734	0.226384	0	1.075359	0.3964683	0.4962029	0.1761647	0.3246525	0.1882852	0	0.05806706	0.6295294	0.144789	0.361255	0	0	0	0.527487	1.263225	1.041169	1.609487	1.538683	0.4957484	0.2566702	0.5183356	0.5810739	0	0.3490241	0.6485802	0	0.2212148	0.381401	0.3442803	0.8674152	0.7079334	0.4234189	0.3344428	1.101741	0.109758	0.7540265	0	1.549692	0.5032266	0.09413851	1.252576	1.606494	1.413991	0	0	0.1474723	0.6354161	0	0.8214371	0.7737622	0.08346511	0	0	0	0	0	1.232902	0	0	0	1.033879	0.7090934	0.7564439	0.05811718	0.5234786	0	0	0	0	0.05451337	0	0	1.153727	1.056565	1.502379	1.523105	0	0	0	0	0	0	0	1.192802	0.5110111	0.8963785	1.114925	1.746316	0.9206188	0.379328	0	0	0.5167895	0.8321304	1.355039	1.40066	1.315348	0.06062043	0	0.1739385	1.646881	2.069289	0	0	1.327782	0	0	0	2.073901	3.407497	1.238941	4.34965	1.427619	2.011914	0	0	0	0.1574923	1.733486	0	0.3090668	0	1.510007	0.6957093	0.4401034	0	1.294842	1.123385	0.2714405	0	1.422931	0.6742393	0.7552477	0	2.105868	0.6782542	0.9444286	1.695352	1.17623
19816	Chr4	1842503	1843299	11.36535	22.03184	13.21613	21.63877	26.45089	0	0	0	0	0	1.660833	0	10.59815	9.412448	7.762645	0.6538108	0.5433216	0.5159485	4.860622	5.286244	5.899301	5.108776	5.681419	0.4142274	0.3822657	0.5806706	12.90535	7.673816	0.361255	0	0	0	6.132036	6.316126	8.140051	8.33146	9.891531	0.9914968	0.6160084	10.88505	11.91201	10.23174	11.25603	15.07949	0.9364893	0.7742518	0.4449678	12.85313	7.964448	10.38302	1.905385	1.605325	1.530196	1.042701	2.597203	0	10.84784	9.645176	13.74422	8.887325	9.638965	9.594942	0	0	0	7.49791	10.23084	8.132227	9.543068	8.096116	0	0.2509195	0	11.02234	12.04496	12.1609	0	0	0	8.986795	11.40996	10.89279	10.17051	9.095441	10.45958	0.9132645	0.4670245	0	0	0.4289008	0.1535406	14.80616	15.00323	14.75063	14.28817	0	0.9734425	0	0.4494644	0.1549755	0.1560696	0	14.31363	19.62282	13.94989	22.13922	13.14588	18.62483	0.2709486	0.3304599	0.5138103	13.24273	13.76798	11.71926	12.78102	15.90376	0.5455839	0.3251277	0	12.05517	10.93767	16.69078	19.28706	18.0199	38.92625	30.38477	33.51953	26.54593	23.85248	17.75816	28.10543	26.05404	26.72972	2.172119	0	0	0	5.608337	10.6265	0.3090668	3.215846	3.775017	1.043564	16.06377	16.70022	10.68245	9.6892	7.736055	11.23805	27.74716	12.30487	1.510495	2.263426	19.65477	13.45204	9.129477	3.390704	11.99755
19817	Chr4	1844591	1844841	0.8334588	0.2021269	0	0.3846892	1.533385	0	0	0	0	0	0	0	0.9179503	0.8774316	1.352203	0	0.452768	0	1.290431	0.7929366	0.4962029	0.2936078	0	0	0.3185548	0	0	0	0	0	0	0	0.3296794	0.4511519	0.4732588	0.1893514	0.3297177	0.06196855	0.2566702	0.5183356	0.5810739	1.166778	0.3490241	0	0	0.6083407	0	1.032841	1.813686	1.809163	1.270257	0.601997	0.3672471	0.5487901	0.921588	0	1.425717	0.6709688	0.4706925	2.266566	1.927793	2.221987	0	0	0.1474723	1.270832	0	0.3285748	0.7737622	0.9181162	0.2171461	0	0.139575	1.940553	1.905071	2.577886	0	0	0	2.544933	1.740502	1.664176	1.104226	1.505001	1.198493	0	0	0	0.2180535	0.1072252	0	0.7691511	2.747069	2.731598	2.248393	0.1061401	0.4867212	0	0	0	0	0	2.671877	2.452853	2.409017	0.9556498	2.279913	1.274703	0	0.06609197	0.2202044	1.744165	1.664261	2.05087	2.188531	1.733868	0	0	0.9276718	2.173883	2.010166	0	0	0	0	1.446894	1.559048	4.147802	6.814994	4.129805	1.338354	2.141428	1.149665	0	0	0	0	0.3059093	0	0	0	0.7550034	0.3478547	0	0	0	1.825501	0	0.1971589	0	1.685598	0	0	1.403912	0.9043389	0.6296191	0	0.3528691
19818	Chr4	1846102	1847010	29.5499	47.70195	47.87175	43.18136	46.3849	0	0	1.136357	0.9656534	0	4.207444	1.583149	16.94036	16.59143	16.87749	0	1.946902	1.142457	22.02335	24.77927	23.37667	22.66652	26.29685	1.054397	1.083086	0	12.90535	11.00396	4.696314	0	0	0	19.51702	16.42193	24.3255	24.71035	25.71798	1.921025	4.209391	15.46368	16.07638	15.88613	16.57864	24.15961	1.204058	1.880326	0.4449678	22.49298	18.29457	20.68739	2.222949	3.745759	5.202667	2.798829	2.932325	0	21.57171	30.52908	30.12432	19.56404	22.16962	20.09888	0	0	0	33.42289	50.86601	35.15751	51.32623	40.06325	0	0	0.06978748	28.64256	25.01173	26.84364	0	0	0.04044991	17.21806	19.79015	20.12141	23.07252	25.38871	24.40568	0.5707903	0	0	0.3815936	0	0	33.65036	38.8816	31.14022	31.33244	0	1.946885	0	0.9738395	0.2066341	0.1560696	0	27.91158	43.94695	26.21907	49.53451	27.0679	38.59517	0.3251383	0.4626438	1.908438	28.68182	36.00855	25.26965	28.49467	33.30223	0	1.219229	2.2612	29.11686	28.43794	53.41049	49.78753	37.17789	61.95304	61.13126	58.85405	58.89879	68.14994	47.69925	51.19203	48.53903	47.42369	0	0	0	0	25.49244	13.57831	0	1.731609	18.87508	4.638062	22.00517	32.82457	14.56697	15.30613	34.20151	34.69996	43.39941	35.39756	18.12594	6.790279	34.27885	32.33012	19.04598	16.10584	23.40698
19819	Chr4	1850154	1850380	0	0	0	1.634929	1.661167	0	0	0.4058419	0	0	0	2.035477	4.506301	3.390077	3.405548	0.5943734	0.1358304	0.5159485	4.94665	3.832527	3.142618	2.9948	3.490014	0.5271985	0.1274219	0.2322682	0	1.496153	1.517271	0.2417925	0.2954465	0.1570772	4.022088	3.518985	5.300499	5.017811	5.275483	0.681654	0.9753466	2.678067	3.680135	3.679837	4.013777	3.729336	0	0.1659111	0.06356683	4.819924	3.075381	2.045141	0	1.270883	1.775028	0	0	0	0.1239754	0	0.188277	0	0	0	0	0	0	4.638538	4.322891	3.942898	5.674256	4.423651	0	0	0	3.881106	2.765425	4.315157	0	0	0	0	0	0	0	0	0	0.05707903	0	0	0	0	0	2.98046	4.226261	4.643717	3.698969	0.7429809	0.2433606	0.4606764	5.768126	1.446438	2.184974	1.176518	3.292135	3.372673	2.352994	4.778249	3.541141	3.824109	0	0	0.146803	4.45731	3.252873	4.907439	3.808043	4.54393	0.1212409	0.6502553	0.2898974	3.754889	4.611558	0	0	0.1896831	1.096514	5.064128	7.015715	0	0	4.955766	1.338354	1.070714	0	6.516356	0	0	0	3.466972	2.1253	0	0	0	0.2319031	4.621086	0	2.913395	3.51058	4.343049	2.957383	3.557329	4.045436	0	3.39514	3.977751	0	0.9444286	0.847676	0
19820	Chr4	1854406	1855777	6.288826	9.297839	8.51706	9.424885	9.711438	1.313981	0	0.1623367	0	0	0	14.70067	11.0154	14.7568	14.37341	1.485934	1.539411	2.469182	13.24842	12.09228	9.648389	9.219285	10.38888	2.974906	0.7645315	0.8129388	0	1.206575	1.372769	0.483585	0	0	12.79156	12.09087	17.03732	14.86408	13.18871	2.168899	4.979401	11.2306	10.74987	9.423973	13.6992	7.620817	2.675684	5.696281	5.466747	18.47638	12.22267	11.09096	1.376111	0.5351084	3.488847	1.042701	0	0	10.59989	8.135496	11.76731	9.185557	10.66712	12.37243	0	0	0	10.16666	9.222166	9.610814	8.253464	10.18274	0	0	0.4885124	15.52442	13.4584	11.26424	0	0	0.4853989	10.29903	13.086	12.25439	11.68155	14.85371	13.61924	3.767216	1.790261	0.7010335	2.126021	1.715603	2.303109	11.53727	13.41838	13.38483	13.853	2.865783	3.244808	0	8.464913	9.401849	12.64164	13.12271	12.26201	8.482784	9.355951	8.282298	9.895791	9.489455	1.354743	2.181035	2.128643	15.50369	12.93584	13.91662	11.73052	15.78418	0.1818613	0.8941011	0.5218154	11.59404	15.66747	12.51808	2.691218	9.104789	15.3512	17.72445	14.42119	2.488681	28.96372	14.66081	11.04142	7.851902	11.49665	7.964435	0	0	1.259939	14.88759	0	0	0.2473727	7.550034	2.550934	12.3229	8.638045	18.4515	14.46359	9.093258	20.50452	14.22931	13.65334	0	1.131713	12.05025	1.582593	3.856417	0	7.410251
19821	Chr4	1861819	1863042	0	0.6063808	0	12.5024	16.22832	5.81906	3.926861	3.896082	0.4389334	0	1.107222	12.66519	18.10866	15.91342	16.02611	10.57985	7.199011	10.17156	14.62488	19.69126	13.23208	11.9792	12.17447	5.497928	1.783907	1.97428	24.55165	15.34763	14.08894	3.143303	4.333215	2.905928	16.22022	14.88801	19.59291	18.27241	21.10193	6.630635	6.776092	13.04478	14.62369	10.59075	19.45809	19.29526	8.093944	7.908429	6.102415	17.55829	12.61695	17.06906	4.551753	5.55175	5.141459	3.018345	4.440379	2.38967	0.3099384	0.1677422	0.4706925	0.3578789	0.4498183	0.4039976	0	0	0	14.10624	18.30024	14.95016	30.69257	15.02372	4.560068	5.43659	6.769386	13.04052	13.51986	12.60922	0.6918133	1.646127	2.467444	0.1192937	0.5801673	0.4538663	0.05811718	0.2617393	0.4358158	3.595979	2.957822	2.541246	3.597883	3.860107	3.147582	15.47916	18.27858	17.48223	13.63541	6.899108	7.70642	5.528116	10.18786	7.180533	9.000013	7.964125	3.769255	4.394695	4.762011	3.663324	4.220264	3.824109	0.2167589	0.9913796	0	13.50113	14.14622	10.29097	8.360187	12.07729	4.304051	4.551787	3.36281	16.86406	16.14045	0	0	0.3793662	15.89945	30.38477	27.28334	13.27297	19.59311	10.531	10.37224	14.99	15.23306	10.13655	12.29502	5.183234	15.74923	17.13092	21.60722	9.58107	0	18.87508	5.913529	23.10543	23.03479	22.98345	21.62517	14.65779	13.60396	12.80638	10.28215	6.54548	3.960996	17.19792	5.878203	5.666572	0.847676	13.17378
19822	Chr4	1863164	1863516	0.151538	0	0	1.538757	0.6389104	0	0	0	0	0	0	1.130821	5.424252	4.706224	3.756119	1.485934	0	1.253018	0.5591866	0.2643122	0.2756683	0.5284941	0.5681419	0.03765704	0.06371095	0.1161341	1.259059	1.158312	0.5057569	0.161195	0.2954465	0.07853858	0.7252946	0.2706911	0.8518659	1.609487	1.648589	0.1239371	0.2566702	0.7775034	0.5810739	0.2692564	0.3490241	0.3242901	0.2006763	0.1106074	0.2542673	2.409962	1.025127	1.337207	0.3175642	0.2006657	0.2448314	0.329274	0.3351229	0.1405689	0.06198768	0.0838711	0	0	0.06425976	0	0	0	0.1474723	0.1906248	0.4322891	0.08214371	0.5158415	0.1669302	0	0.08363984	0	1.552442	1.229078	1.064779	0	0.06584508	0.08089982	0	0.06446304	0	0.1162344	0	0.2179079	0.6278694	0.1556748	0.2628875	0	0.4289008	0.1535406	1.922878	0.4226261	0.6146096	0.5077016	0.2122802	0.1622404	0	0.5992858	0.2066341	0.0520232	0.1810028	1.383651	0.6132133	0.8403549	0.7963748	1.067193	1.416337	0.1083794	0.06609197	0.146803	1.098178	1.210371	0.8423217	0.787871	1.554502	0.06062043	0.2438458	0.115959	0.6587524	0.8868381	0	0	0	0	1.08517	1.94881	1.244341	0	1.238941	1.672942	1.427619	1.437081	0	0	0	2.992355	1.223637	1.180722	0.9272003	0	2.26501	0.6957093	0.8802068	5.182827	1.456697	0	0.8143216	2.365906	0	0	0	0	0.7019561	0.1130424	0.2361072	0.847676	0.2352461
19823	Chr4	1864280	1864496	0	0	0	0.8655506	0.2555642	0.09385581	0.3681432	0.2435051	0.1755733	0	0.1107222	0.9046565	1.0014	1.435797	0.9014685	0.05943734	0.1358304	0.2579742	0.860287	0.5286244	0.7167375	0.8221019	0.4058156	0.07531408	0.1911329	0.1161341	0.3147647	0.386104	0.289004	0.4029875	0.09848216	0.1570772	0.8571663	0.09023038	0.2839553	1.420135	0.4396236	0.3098427	0.1540021	0.7775034	0.09684565	0.4487606	0.5235361	0.3242901	0.5351368	0.4424296	0.3178341	0.3442803	0.6308474	0.7079334	0.2117095	0.1337771	0.1224157	0.164637	0.08378073	0.2811377	0.06198768	0	0	0.05964648	0	0	0	0	0.1474723	0.2541665	0	0.9035808	1.031683	0.5842558	0	0	0	0.9314655	1.167624	0.896656	0.77829	0.1316902	0.3235993	0	0	0	0.1162344	0	0	0	0.07783742	0	0.2180535	0.2144504	0.2303109	0.6730072	0.7395956	0.4780297	0.725288	0	0.3244808	0	0.824018	0.1549755	0.2080928	0.1810028	0.9542419	1.328629	0.7843312	1.59275	0.436579	0.9914356	0.2167589	0.06609197	0.07340148	1.098178	0.6051857	0.805699	0.5252473	0.8370398	0.06062043	0.1625638	0	1.515131	1.064206	0	0	0.1896831	0.548257	2.17034	2.338572	0	0	0	0.6691769	0.7138093	0	0.7240396	0.2892945	0	2.362385	0.6118186	0.3542167	0.9272003	0	0	0.5797578	1.980465	0.5758697	0.3237105	0	1.085762	2.760224	1.422931	0	0	0	0.8189487	0	0	2.543028	0.3528691
19824	Chr4	1865175	1865393	0.7576898	1.010635	0.8810752	1.923446	1.150039	0	0	0	0	0	0.1107222	0	2.169701	2.632295	2.253671	0.5943734	0	0.7002158	3.140048	1.784107	2.039945	2.525027	1.866752	0.3012563	0	0.1161341	0.6295294	1.785731	0.7947609	0	0	0	2.175884	1.804608	3.123508	2.745595	2.088212	0.1239371	0.7700105	3.628349	2.808524	1.346282	2.443169	1.783596	0.4013526	0.3871259	0.1271337	2.754242	2.996525	2.517096	0	0	0.1836235	0	0.3351229	0	0.7438521	1.174195	1.035524	1.133283	1.156676	1.262492	0	0	0	3.240622	1.873253	2.957174	0.5158415	2.420488	0	0	0	3.803484	2.765425	2.80205	0	0	0	1.511054	1.353724	0.9077326	0.8717577	1.243262	1.634309	0	0	0	0	0	0	2.211309	3.275352	3.619368	3.118738	0	0	0	4.569555	0.8265362	0.9884408	0.3620057	3.005862	3.168269	2.745159	3.185499	3.492632	2.266139	0.2709486	0.1321839	0	3.488329	2.95028	3.039683	3.457878	3.348159	0	0	0.05797949	2.63501	4.375068	0.4172694	0	0	4.386056	3.978957	3.118095	0.4147802	4.259371	4.336295	5.353415	2.498333	4.598661	2.172119	0	0	0	2.243335	1.180722	0	0	0	0.4638062	2.420569	2.303479	4.046381	3.651003	2.307245	2.760224	0	1.348479	0	0	2.105868	1.017381	1.495345	7.629084	2.587707
19825	Chr4	1868163	1869523	5.076522	5.457427	0.8810752	6.058854	2.300077	6.569907	5.522148	7.142817	5.00384	1.716568	5.203944	8.368072	7.510502	10.13035	9.16493	10.63928	9.100637	10.6875	3.054019	1.784107	1.268074	1.11571	2.029078	1.355653	0	0	0	5.743296	13.00518	3.062705	4.136251	2.356157	8.044176	6.496587	9.370524	10.31965	9.232096	7.498194	6.930094	4.578631	5.617048	4.936367	2.792193	5.026496	8.361512	7.742518	7.055918	7.000366	10.72441	7.079334	4.234189	4.949753	4.345757	5.323264	6.032212	4.498203	5.826842	4.277426	5.271756	7.515456	7.389873	7.019457	2.081714	2.394546	1.769668	4.638538	6.628432	5.832203	3.868811	9.932348	8.57727	10.87318	9.630673	3.260129	6.452659	7.509494	6.312796	4.41162	7.523683	7.913152	8.960362	8.169594	6.567241	7.197831	8.171545	7.477353	9.96319	9.551581	8.504086	9.864718	8.598272	8.076086	8.663834	7.375316	6.164948	7.642089	7.94978	5.988793	4.644465	8.213704	10.56071	10.95067	7.013678	2.861662	6.722839	6.530274	7.227808	5.240446	1.679881	0.4626438	0	4.909501	5.673616	7.690763	5.996574	8.489975	4.304051	3.169995	3.130892	8.959033	7.44944	0	0	0	0	4.702404	7.795239	3.318242	5.111246	7.227158	2.676707	3.569047	5.46091	17.37695	7.232362	1.036647	15.74923	1.529546	5.78554	4.017868	2.226355	12.08005	7.768754	1.980465	0	5.664934	8.565814	8.143216	7.886354	2.134397	5.225354	5.034985	18.67327	6.785575	6.6695	7.083215	0	7.057382
19826	Chr4	1869807	1870434	4.318832	3.234031	1.468459	2.019618	0	1.78326	0.4908576	2.435051	2.019093	2.746509	2.325166	3.392462	2.920751	5.503889	3.305384	5.82486	3.803251	5.085778	1.720574	1.255483	0.9372721	1.468039	0.5681419	1.506282	1.019375	0.9290729	0.3147647	1.496153	4.840816	1.692548	1.477232	1.178079	3.494601	3.609215	4.637936	4.449757	2.747648	3.40827	3.593382	3.801128	4.067517	4.577358	4.013777	2.270031	3.679065	4.313689	3.623309	5.278964	3.233093	4.326259	2.117095	1.137105	1.407781	3.128103	3.853913	3.795359	4.029199	4.529039	4.330371	4.831365	4.819482	4.696472	3.747084	0	3.24439	4.829163	5.187469	4.43576	4.384653	4.423651	5.320079	3.429233	4.257036	1.785309	3.441418	3.306419	1.988963	3.028874	2.548344	3.777635	5.479358	6.429773	4.184437	5.169351	5.447697	2.34024	3.191334	3.067021	5.01523	4.289008	4.068825	3.653468	3.909291	2.936468	3.408853	3.927185	4.461611	3.685411	3.745537	5.837412	6.242784	5.973094	3.86468	3.67928	4.089727	3.981874	2.570965	3.328391	0.6502766	0.3965518	0.8808177	2.002559	1.966854	3.991872	3.239025	3.587313	1.33365	1.950766	1.391508	3.623138	4.670681	4.589964	0	4.173028	2.741285	0.3617234	1.559048	0	2.555623	1.445432	0	0	0	12.30867	4.484064	3.524599	5.512232	1.631516	1.889156	2.781601	0	8.305037	4.406159	0.8802068	1.151739	3.237105	4.212695	4.75021	5.323289	2.134397	2.696957	3.524489	7.921992	4.445722	4.29561	4.013822	5.933732	5.645905
19827	Chr4	1870615	1870973	4.015756	0	1.76215	4.135409	1.405603	3.097242	1.718002	2.110378	2.194667	0.3433136	1.439389	0	2.586951	4.187742	4.056608	2.377494	2.082733	2.542889	3.183062	0	0	0	0	0.7531408	0.06371095	0.2322682	0	2.027046	4.190558	1.128365	0.6893751	1.09954	4.681447	4.331058	6.057713	6.15392	5.165577	3.470239	3.901386	2.505289	4.551745	1.615538	3.228473	2.594321	3.210821	3.207615	3.686876	5.852765	4.573644	4.640896	1.481966	1.538437	1.836235	2.908587	3.183668	0.7028443	4.029199	2.432262	2.730017	3.519142	5.269301	3.837977	0	0	0	6.544786	6.052047	4.189329	3.868811	6.176418	2.714326	3.094674	2.721712	4.269217	4.301772	4.147034	1.383627	1.119366	2.871944	4.374104	4.512413	3.933508	3.312679	3.860655	5.120835	2.96811	6.071319	3.329909	2.016995	2.144504	2.533419	3.172748	3.169695	3.141338	2.175864	2.016662	1.622404	0	3.146251	5.114193	4.265902	5.520587	5.630027	4.5991	4.818035	3.026224	4.220264	4.24901	0	0	0	4.263514	1.739909	5.310289	5.296244	4.663507	1.576131	0.3251277	0.9856512	3.689014	3.25174	0	0	4.173028	1.096514	0.7234468	0.3897619	3.318242	12.77811	3.923315	0	0	0	1.448079	0	0	1.102446	0.3059093	1.298795	0.9272003	0	10.57005	3.246644	0	1.151739	5.341223	2.948887	7.193174	3.943177	5.691726	7.079512	0	1.131713	4.445722	1.808678	4.249929	0	5.881151
19828	Chr4	1872607	1872939	5.531136	3.840412	9.985519	5.577993	7.028014	2.90953	2.086145	1.866873	1.492373	0.8582841	0.7750555	1.130821	2.753851	2.632295	3.054977	1.188747	0.9508128	1.695259	0	0	0	0	0	0.03765704	0	0	9.757706	5.64677	3.395797	0.64478	2.068125	1.64931	4.219896	4.331058	4.921892	5.680541	4.176424	2.292836	2.66937	5.010578	5.035974	3.679837	7.765786	5.512932	2.073655	3.097007	2.60624	3.672323	2.444534	2.989052	2.01124	1.070217	0.9181177	1.975644	2.597203	1.967964	5.888829	4.277426	5.271756	4.533132	5.140781	4.443973	0	0	0	4.384371	3.746505	3.860754	2.579207	3.004744	1.737169	3.011034	2.582137	7.68459	6.575566	6.276592	3.545543	2.699648	2.548344	5.686335	7.671101	5.900262	6.741593	5.56196	5.992467	2.682715	3.502684	2.891763	1.798941	1.608378	1.688946	3.845755	4.648887	5.872936	4.931958	2.441223	2.595847	1.842705	4.869197	3.202828	3.90174	3.348552	3.292135	2.861662	3.137325	2.707674	1.843334	1.203886	0.2709486	0.3965518	0.3670074	5.232494	7.110932	6.738573	4.377061	6.63653	0.6668248	0.975383	1.10161	3.886639	4.138578	12.10081	3.58829	3.603979	1.096514	9.043085	13.64167	5.392143	12.77811	3.716824	7.026357	6.067379	3.736412	10.86059	0	1.865964	2.992355	0	6.375901	3.399734	3.957964	3.775017	3.246644	5.721344	1.727609	5.664934	2.948887	3.393007	7.886354	13.51785	6.068153	2.769242	8.487849	5.498656	2.713017	3.3055	1.695352	4.704921
19829	Chr4	1874536	1875909	18.86648	20.41482	23.49534	18.7536	16.35611	16.04934	17.18002	13.47395	15.97717	14.93414	16.9405	13.56985	19.69421	15.75389	17.07782	16.16696	15.30356	14.8888	12.08703	11.69581	12.1294	8.866956	9.171433	8.924718	8.218713	9.348796	9.128177	9.556073	18.135	11.12246	10.34063	10.60271	11.93439	8.662116	13.06194	13.15992	13.0788	9.79103	9.29146	10.79866	12.58993	10.94976	12.47761	15.07949	11.63922	10.67361	10.99706	15.49261	11.59182	9.517771	11.2206	9.966395	10.52775	10.04286	10.22125	9.277544	18.41034	16.52261	17.50976	16.9396	15.35808	16.9679	11.86577	15.10406	14.74723	16.20311	18.15614	18.81091	21.92326	20.28202	16.06881	11.79322	15.70218	21.57895	17.08418	18.60561	19.2843	14.61761	18.12156	18.05312	16.24469	20.72656	18.9462	20.74284	20.26543	13.69897	15.48965	12.79386	15.15472	13.6176	13.58834	15.09459	17.11636	15.70669	13.92553	8.70349	8.436502	1.842705	16.55527	16.01414	15.34684	15.74725	12.2143	16.04575	11.31678	15.44967	12.46676	12.81785	11.86755	8.459773	11.52403	18.15223	18.91205	20.65519	22.10416	20.44769	14.30642	12.5987	12.29165	16.60056	16.19958	29.62613	17.94145	24.6588	21.93028	28.21443	28.45262	9.539945	8.518743	11.15047	25.09413	10.70714	18.10723	30.40966	18.3702	18.45231	22.36391	12.95016	9.091563	12.0536	13.35813	10.57005	9.160173	12.98305	19.0037	12.46285	11.5147	19.13656	21.29316	14.94078	20.73286	12.58746	15.84398	17.43191	12.32162	13.1433	11.01979	16.3496
19830	Chr4	1876042	1877104	11.21381	7.478696	11.74767	9.424885	7.411361	7.883888	4.785862	5.762954	6.584	6.694616	7.52911	0.4523282	10.76505	10.60895	11.4186	11.41197	10.32311	11.27716	14.71091	11.10111	9.152186	9.747779	7.710497	10.1674	8.919534	9.697199	7.239589	10.85917	17.70149	10.31648	5.613483	8.246551	11.01129	12.00064	10.22239	10.31965	10.00144	10.41072	8.008109	0	0	0	0.4362801	0	0.1337842	0	0	7.344646	5.835338	7.079334	4.551753	6.822633	7.773397	0	0.1675615	0.1405689	9.360139	7.800012	11.4849	11.39248	11.11694	13.28142	12.28211	10.31497	10.61801	12.58124	11.52771	14.86801	9.800988	11.85205	6.731528	7.694865	9.770248	11.72094	11.61479	14.06629	11.67435	10.20599	11.77092	15.74677	14.89096	14.8263	16.04034	17.20936	15.79832	0	0	0	9.158246	11.36587	10.36399	4.134187	5.282826	9.833754	6.164948	6.156127	7.057458	0	0	0	0	0	12.35743	14.92152	10.81257	10.98997	11.39956	9.560272	12.89715	12.49138	15.1207	13.88872	10.96899	13.36728	13.43758	13.63179	9.881131	7.6405	8.233087	5.928772	6.858215	12.51808	10.31633	13.4675	8.223855	14.10721	20.65738	4.147802	9.370617	14.04134	4.34965	8.565712	9.484738	0	7.521656	2.695282	14.01682	14.37774	12.63373	10.50827	10.8844	12.83506	7.304948	0.2200517	0	3.884526	6.038197	10.31474	20.50452	17.78664	12.30487	4.531486	15.84398	0	0	0	0	0
19831	Chr4	1878711	1879648	15.45687	20.01057	11.16029	7.020577	14.69494	0.8447023	0	0	0.4389334	0	0.4428888	2.487805	8.845703	8.535017	8.914522	1.188747	1.26775	2.358622	11.91498	13.08345	9.868923	10.335	8.84678	1.39331	0	0.05806706	15.42347	11.8727	7.152848	0.161195	0	0	10.286	9.744881	11.16891	13.15992	13.29861	1.859056	3.285378	8.638927	10.74987	9.154716	10.99426	8.593687	1.872979	1.548504	1.525604	15.83689	9.541567	9.517771	2.117095	1.87288	2.26469	1.64637	2.26208	0	13.26536	8.470981	16.09768	14.13621	10.60286	12.37243	0	0	0	7.752077	9.510359	9.692958	8.511385	9.181162	0	0	0.06978748	8.926544	10.44716	8.910519	0	0	0.9707978	13.63925	16.63146	15.35581	16.04034	18.45262	14.49087	3.025189	0.4670245	2.1031	0.436107	0	0.3838514	11.53727	16.69373	14.06773	14.3607	1.167541	2.758087	0	6.667055	3.409462	2.809253	0.9050142	11.8326	11.85546	12.49328	12.1049	10.62342	11.68478	0.1625692	0	0.4404089	14.5993	12.02807	11.93899	11.86184	14.1101	0.3031022	0	0.2898974	12.12105	12.12012	25.03617	0	7.777007	8.223855	22.42685	13.64167	3.318242	6.814994	7.433649	11.7106	8.922616	8.909905	2.896158	0	0	2.0474	13.66395	14.99518	2.472534	4.947455	10.57005	2.666886	16.94398	12.66913	13.43399	11.09343	7.193174	13.60396	16.36371	14.6647	3.524489	6.790279	7.019561	0	2.046262	4.23838	9.056973
19832	Chr4	1881194	1881814	2.197301	1.819142	3.524301	1.346412	2.683424	1.877116	0.9817152	0.4870102	0.6145067	0.1716568	0.7750555	0	3.421451	4.466925	4.407179	2.436931	1.765795	1.768966	4.172392	3.832527	2.922083	2.64247	2.516057	1.65691	0.7645315	0.4645365	0.6295294	4.34367	3.684801	0.96717	1.871161	0	2.505563	2.616681	3.407463	2.840271	3.077365	1.239371	0.9240126	2.418899	3.583289	2.154051	2.879449	2.918611	2.006763	2.046237	1.843438	3.901843	2.365678	4.326259	2.540513	1.471548	3.1216	0.7683061	2.094518	0.5622754	4.959014	2.851617	6.589695	4.712072	4.048365	5.857965	0	0.5525876	0.7373615	4.257288	3.314216	4.600048	8.253464	7.011069	0	1.170958	2.093624	3.725862	3.564326	3.642665	0.51886	0.3292254	1.011248	5.169396	5.995062	5.068174	4.998077	5.69283	5.447697	1.655292	2.41296	0.963921	0.05451337	0.2144504	0.3838514	8.076086	6.550704	6.350966	6.382534	2.122802	1.703524	0	1.648036	1.549755	2.028905	1.719527	2.337893	0.4088089	2.128899	1.752025	0.5821054	0.9206188	0.8128458	1.255748	0.9542192	4.974099	4.387597	3.332664	3.808043	3.826468	0.9093065	1.381793	0.5797949	5.335895	5.025416	5.424503	0.8970726	0.1896831	0	2.532064	6.625953	6.221703	9.370617	4.129805	0	0	0.2874163	0	0	0	2.67737	3.874851	7.084335	0.9272003	0.4947455	2.26501	1.50737	4.180982	14.39674	5.341223	6.038197	3.393007	5.717607	0	3.034077	0	0.5658566	1.637897	0	0	3.390704	3.646314
19833	Chr4	1885719	1886013	1.591149	0	0.5873835	2.404307	0.8944746	2.346395	0	0.649347	1.05344	0	0.9964999	0	1.835901	2.353112	2.103426	2.615243	1.901626	2.358622	2.924976	2.444888	1.81941	1.644204	1.542099	1.732224	1.592774	0.98714	0	3.281884	5.707828	1.692548	1.280268	0.3926929	4.813319	5.684514	6.152364	5.301838	4.066518	1.797088	2.772038	0	0	0	0	0	0	0.0553037	0.1907005	1.147601	4.179364	2.910393	1.905385	2.407988	1.836235	2.853708	2.429641	0.983982	1.363729	1.845164	1.129662	3.101617	3.084469	3.989476	0	0	0	1.58854	0	1.396443	0	2.003163	0.4342921	2.509195	1.325962	2.716774	3.31851	4.48328	0.6053366	0	1.739346	3.618577	4.705802	4.084797	3.312679	2.879132	5.229789	3.196426	2.802147	1.664954	2.071508	1.715603	1.919257	0.9614388	3.486665	2.458439	2.175864	3.184204	1.541284	0	4.12009	5.269168	3.849717	2.805544	1.956196	1.83964	2.29697	0	2.231404	0.7789851	1.083794	1.586207	0.6606133	2.325553	1.739909	2.929814	2.801319	2.869851	1.515511	2.032048	2.087261	2.569135	2.837882	0	0	0	0	0	0	0	1.703749	2.477883	1.003765	0	3.161579	8.688475	1.446472	0	4.252293	2.447274	4.368673	3.090668	1.484236	5.285024	4.406159	0	0	2.589684	4.212695	0.4071608	5.520448	12.80638	4.213995	1.762245	1.69757	3.04181	1.582593	2.124964	12.71514	4.704921
19834	Chr4	1886281	1886964	0.227307	0	0	1.346412	0	1.407837	1.10443	1.866873	0.7022934	0	0	0	3.504901	2.871594	2.754487	1.367059	1.629965	2.02694	1.97866	2.114498	0.4410692	0.5872156	0.649305	1.543939	0.8282424	0.8710059	0	2.316624	2.962291	0.8865725	0.9848216	0	2.307755	2.34599	3.596767	3.029622	2.747648	1.239371	1.129349	1.036671	1.258993	0.9872733	1.832376	1.135015	0.8695972	1.659111	1.462037	1.262361	1.577119	2.045141	0.3175642	0.8695512	0.9793256	1.207338	2.178299	0.7028443	2.355532	1.929035	1.88277	2.385859	3.919846	2.827983	0	0	0	1.207291	0	1.642874	0	3.171674	0	0.1672797	0.4187249	2.872019	1.474893	1.569148	1.383627	0.5267606	0.6067486	2.902814	3.287615	3.403997	2.034101	2.224784	3.59548	1.712371	0.7005368	1.05155	2.507615	1.501153	1.765717	0.8652949	1.901817	2.048699	2.320921	0.3184204	1.622404	0	1.797858	1.291463	2.289021	2.53404	2.242468	0	1.456615	2.22985	2.134386	1.416337	1.354743	2.048851	2.055241	2.002559	1.134723	1.831134	1.575742	1.67408	1.212409	1.381793	0.5797949	3.162012	2.601392	0	0	0	0	0	0.3897619	2.903461	8.518743	3.716824	2.342119	0.7138093	1.437081	5.068277	0	0	1.889908	0	1.534939	0.9272003	0	4.53002	1.391419	0.8802068	0	1.456697	2.387194	0	2.168747	3.557329	2.022718	3.27274	5.092709	0.7019561	0.9043389	1.180536	1.695352	3.175822
19835	Chr4	1887383	1888648	8.637664	14.75527	2.643226	8.078472	8.689182	7.508465	6.381149	5.925291	8.778667	8.411184	7.639832	4.297118	11.3492	11.64591	11.01795	8.440103	11.45503	10.94548	12.56019	9.647395	7.112241	7.51636	6.411887	9.301288	7.709026	8.535858	0	10.5696	18.20725	7.817958	3.446876	4.162545	9.890381	12.36156	8.707962	14.29603	15.49673	9.79103	10.98548	11.40338	12.68678	12.65505	10.1217	11.02586	10.90341	13.21758	10.36139	12.85313	13.40551	12.50682	9.950344	11.43794	12.30278	8.506246	5.864651	5.201048	12.21157	11.23873	10.63765	11.21354	12.33787	12.01893	0	1.289371	7.816032	8.069785	2.017349	8.460802	2.837128	9.681953	5.862944	9.284022	8.095348	13.351	9.218084	12.66527	10.29072	11.78627	11.89227	15.58772	17.46948	17.85207	13.5413	19.23784	18.84903	12.15783	12.99885	10.69076	8.177006	9.006916	7.446718	11.92184	12.89009	12.83851	12.98265	13.16138	10.22115	7.370822	12.80973	15.91082	16.02315	13.66571	12.92998	11.65105	11.70894	14.49402	11.64211	11.04743	13.49324	9.517244	12.18465	11.82156	9.834268	12.19535	11.94938	10.94131	10.42671	10.07896	10.61025	13.70205	15.84484	13.76989	0	6.449226	5.48257	14.46894	22.21643	0.8295604	6.814994	15.69326	7.695534	0.3569047	9.484738	10.13655	6.653773	6.42721	12.75688	16.21319	6.139757	10.50827	5.689573	20.38509	12.75467	8.141913	0	13.27213	13.3402	4.207328	10.84374	12.80638	11.63063	0	16.9757	9.827385	11.64336	10.23131	16.10584	18.11395
19836	Chr4	1888865	1891376	38.79372	44.06367	51.68974	17.98422	13.03377	19.80358	21.10688	21.59079	25.63371	25.92018	24.35889	29.6275	36.46766	34.89785	28.29609	21.15969	24.54003	21.3013	32.17473	39.38252	33.46613	37.40564	31.57245	21.42685	20.32379	21.60095	35.88318	24.22802	33.0187	14.18516	19.8934	18.61364	30.00082	35.28008	34.35859	40.80522	34.84017	24.60151	23.15165	32.65514	33.41175	32.75952	38.47991	38.59052	18.93046	26.49047	25.2996	27.65718	24.76076	25.80024	23.28804	20.73545	20.50463	18.71374	17.76151	15.74371	35.82888	35.64522	36.80816	35.90718	41.38329	36.20828	20.40079	19.89315	26.54501	32.15206	31.84529	26.53242	29.66089	28.54507	21.71461	22.49912	25.96094	20.72511	19.41943	20.17476	26.02948	22.84824	25.44299	36.46412	43.44809	46.06743	40.10085	45.41177	46.63229	26.42759	23.58474	29.35578	23.38624	21.65949	24.0291	25.28584	32.96483	30.93535	32.78302	25.26135	23.60598	23.49449	31.76215	28.5155	29.54918	26.78842	32.53965	38.32583	32.4377	36.15542	30.60904	31.15941	26.01107	26.23851	30.09461	22.93254	23.5266	21.68063	21.88531	24.45352	25.5212	21.45843	21.91625	29.24861	32.81301	60.50407	42.16241	47.04141	19.73725	21.7034	26.50381	17.00599	17.03749	16.9322	25.42872	12.84857	22.41847	34.7539	17.35767	10.98846	25.98624	36.0973	29.99035	26.88881	21.27406	23.40511	23.19031	42.46998	38.0074	36.74114	25.83787	26.87261	24.4477	20.63251	24.10405	21.65043	13.58056	25.27042	24.53019	26.2866	11.86746	34.2283
19837	Chr4	1897451	1897715	0.9092278	0.2021269	0.5873835	0	0	0	0.2454288	0	0	0.1716568	0	0	1.835901	1.675097	1.151876	0	0	0.07370692	1.505502	0.9911707	0.2205346	0.4110509	0	0.1882852	0.1274219	0	0	0	0.216753	0	0	0	0	0.1804608	0.09465176	0	0.1099059	0.1239371	0	0.08638927	0	0	0	0	0	0.1659111	0	0	0.07885593	0.2359778	0.1058547	0.1337771	0.1224157	0	0	0	0.8678275	1.677422	0.376554	0.9543436	2.120572	1.71699	0	0	0	0.4447913	0.4322891	0.9035808	0	0.751186	0	0	0	0	0	0.056041	0	0	0	1.351996	1.353724	1.437243	0.639289	0.3271741	0.7626776	0	0	0.2628875	0	0	0	0.9614388	0.5282826	0.4097398	0.725288	0.849121	0.3244808	0	1.04875	0.3616096	0.780348	0	0	0	0	0	0	0	0	0	0	0	0	0	0	0.05978856	0	0	0	1.185754	1.241573	0	0	0.9484155	0	0	0	0	0	0	0	0	0	1.448079	0	0	0	0	0.2361445	0	0	0	0	0	0.5758697	0.3237105	0	0.1357203	0	0	0	0	0	0.350978	0	0	0	0
19838	Chr4	1898436	1899148	3.333835	0.4042539	3.230609	0	0	0.09385581	0.2454288	0	0	0	0	0.2261641	3.254551	3.908559	3.105058	0.1188747	0	1.253018	4.344449	1.255483	1.047539	0.939545	0	0.5648556	0	0	0	1.206575	2.023028	0	0	0	1.978076	2.43622	2.460946	1.609487	1.099059	0.7436226	1.642689	1.986953	3.389598	1.795042	0	0	0.3344605	0.6083407	0.8263687	1.262361	2.52339	1.573185	0	0.4013313	0.4896628	0.493911	0.5026844	0	2.789445	2.012906	1.223801	2.385859	3.598547	4.090475	0	0	0	1.334374	0	1.314299	0	1.752767	0	0	0	0.1552442	0	0	0	0	0	2.703992	3.352078	4.084797	1.743515	1.963045	2.179079	1.141581	1.089724	0	0.1635401	0	0.3070812	1.634446	1.796161	1.775539	1.740691	0.2122802	1.541284	2.764058	1.198572	0	1.560696	0	1.288227	0.1022022	1.456615	1.59275	0.8246493	0.9206188	0.1625692	0	0	0.06459869	0.07564822	0.03662268	0.08754122	0.2391542	0.3637226	0.4064096	0.5797949	1.581006	2.424024	0	0	0	0	0	0	0	0	0	0.3345884	0	0	0	0	0	1.732416	2.651214	2.243373	0	0	0	2.550934	0	0	1.132987	2.66804	0	0	0	0	0	2.263426	0	0	0.5509167	0	0
19839	Chr4	1899874	1900150	3.182297	1.617015	1.76215	0	0	0	0	0	0	0	0.1107222	0	1.752451	1.83463	1.552529	0	0	0.2211208	2.494832	1.321561	0.3308019	0.7633803	1.460936	0.4518845	0	0	0	0.386104	0.07225099	0	0	0	0.9231022	0.9925341	0.6625623	0.4733784	0.5495295	0	0.2053361	1.727785	1.258993	0.5385127	0	0.4864351	0.0668921	0.2765185	0	1.032841	1.182839	0.1573185	0.3175642	0.4013313	0.06120785	0.274395	0.2513422	0.2811377	1.983606	2.012906	1.694493	1.908687	1.799273	2.575484	0	0	0	1.58854	0.1440964	0.8214371	0	1.502372	0	0	0.4885124	0	0.1229078	0.056041	0	0	0.04044991	2.783521	1.547113	3.403997	2.963976	3.010002	3.486526	0.1141581	0	0	0.05451337	0	0	0.09614388	0.6339391	1.775539	0.362644	1.061401	0.8923223	0	0.6741966	1.03317	0.6763016	0	0.7633935	0.3066066	1.008426	0	0.7276317	0.5665346	0	0	0	0	0	0.109868	0.1313118	0.1195771	0	0	0	1.844507	1.655431	0.4172694	0.4485363	3.224613	0	0.3617234	0	0	0	0	0	0	0	0	0	0	0	1.121667	0.1180722	0	0	0	0.1159516	0	1.727609	1.294842	0	0.6786014	0.5914766	0	0	0	1.131713	1.052934	0	0	0	0.2352461
19840	Chr4	1905280	1905543	0.151538	0	0.2936917	0	0.5111283	0	0	0.3246735	0	0	0	0	1.669001	1.994163	1.702774	0.4160614	0	0.8107761	0.6882296	0.9250927	0.1102673	0	0.3246525	0.6778267	0.7645315	0.5226035	0	1.013523	1.661773	0	0	0	2.044012	1.714377	1.798383	0.09467569	0.1099059	0.5577169	1.129349	1.20945	2.033759	1.615538	0.7853042	0.3242901	0.5351368	1.437896	0.5085346	0.6885606	2.681101	1.730504	0	0.6688856	1.162949	0.439032	0.3351229	0.5622754	0.9918028	0.5870977	0	1.431515	1.799273	2.070487	0	0	0	1.207291	0.5763854	0	0	0.6677209	0	0	0	0.5433549	0.4916311	1.176861	0.4323833	0	0.6067486	0.9543499	1.353724	0.4538663	0.5230546	0.392609	1.307447	0.7991065	0.3113497	0.1752584	0.1635401	0	0.1535406	1.153727	2.641413	2.526728	1.378047	0.3184204	0.9734425	0	1.722947	1.136487	1.508673	0.3620057	1.14509	0.3066066	1.06445	0.4778249	0.9701756	0.849802	0.5960869	0.5287358	0.5872118	0.5167895	0.1512964	0.7324536	0.8754122	0.9566169	0.3031022	0	0.3478769	1.581006	2.010166	0	0	0	0	0	0.3897619	0	2.555623	0.6194707	0	0.7138093	0	0	0	0	0.6299694	0.2039395	0	0.9272003	0	0	0.8116609	0	0	1.132987	0.5616927	0.8143216	0.3943177	3.557329	0.8427991	0	0	0.7019561	0.6782542	0.1574048	0	0.117623
19841	Chr4	1908731	1909652	12.27458	12.53187	13.21613	0.2885169	0.1277821	0.1877116	0.1227144	0.08116837	0	0	0.2214444	5.880267	8.178102	9.731515	7.91289	2.139744	1.26775	2.211208	11.22675	16.45343	13.23208	11.09838	13.22959	1.958166	1.083086	2.032347	0.3147647	0	0	0	0.09848216	0	6.593587	8.030504	9.275873	10.98238	10.77078	2.726616	3.18271	13.99506	10.84671	10.41125	11.69231	18.64668	2.073655	2.212148	1.271337	6.426565	6.071906	5.820785	0.4234189	0.8026627	2.203483	0.05487901	0.1675615	0.1405689	12.70747	8.638723	12.61456	11.39248	11.05268	12.17043	0	0	0	8.641659	6.628432	9.282239	9.800988	10.85046	1.302876	1.254598	1.046812	1.009088	0.4916311	0.448328	0.1729533	0.1316902	0.1213497	12.20773	14.43972	13.38906	10.05427	11.71283	16.34309	0.5137113	0	0	0.8722139	0.1072252	0	9.229813	10.35434	10.99468	9.573801	0.7429809	2.352486	0	8.464913	3.409462	3.537578	2.624541	10.73522	11.75325	9.075833	11.30852	9.16816	8.285569	0.5960869	0.7931037	1.321227	0.4521908	0.3782411	0.3296041	0.4814767	0.4783085	0.1818613	0.2438458	0.6957538	7.970905	9.814342	19.19439	10.76487	17.64053	0	0	0	0.4147802	0.8518743	0.2064902	0.3345884	0	0.2874163	18.82503	0	0	5.669724	11.72652	0.8265057	0	0.2473727	8.305037	3.362595	13.42315	1.151739	6.959776	4.212695	12.21482	0.7886354	0.7114657	0.6742393	8.307725	9.619562	0.7019561	0.1130424	0.07870239	3.390704	0
19842	Chr4	1910192	1910506	2.197301	1.819142	1.468459	1.923446	0.8944746	0.09385581	0	0	0.08778667	0	0.1107222	0	0.4172501	0.9173149	0.8013053	0	0.226384	0.2948277	1.720574	1.189405	0.7718711	0.939545	0.7304681	0.3012563	0	0	0.3147647	0.289578	0.144502	0	0.09848216	0	0.5934228	1.353456	1.325125	0.9467569	0.9891531	0.1859056	0.05133403	0	0.1936913	0.6282648	1.134328	0.6485802	0.1337842	0.1106074	0.06356683	0.2295202	0.2365678	0.3932963	0.4234189	0.1337771	0.2448314	0.219516	0.08378073	0.1405689	2.107581	1.845164	2.071047	1.670101	1.927793	2.019988	0	0.5525876	0.5898892	1.143749	1.58506	0.6571497	0.7737622	0.9181162	0	0.5854789	0	0.5433549	0.553085	0.728533	0.1729533	0	0.2022495	1.789406	2.320669	2.42062	2.382804	3.598915	2.396987	0	0	0	0.05451337	0	0	0.3845755	0.7395956	0.4780297	0.4351728	0	0.2433606	0	0.6741966	0.3099511	0.260116	0.3620057	0.4294089	0.8176177	0.4481893	0.6370999	0.8246493	0.9914356	0	0.3965518	0.2202044	1.614967	0.9077786	0.7690763	0.5690179	0.8370398	0.1212409	0.1625638	0	0.5928772	0.2364902	0.4172694	0	1.896831	0	0.7234468	4.287381	1.244341	0	0.825961	0.3345884	1.070714	0.2874163	0	0	0	0.472477	0.8157581	0.5903612	0.3090668	0	1.510007	0.5797578	1.760414	0.5758697	0.3237105	0.4212695	0.4071608	0.3943177	0	0.3371196	0	0	1.286919	0.2260847	0.2361072	0	0.117623
19843	Chr4	1915657	1915834	0.151538	0.4042539	0	0	0	0	0	0	0.08778667	0.1716568	0	0	0.7510502	0.9173149	0.8013053	0.2971867	0.0905536	0.5528019	1.333445	0.9911707	0.2756683	0.4110509	0	0.3012563	0.06371095	0.1161341	0	0.6756819	0.361255	0.2417925	0.2954465	0	0.5934228	0.2706911	0.8518659	0.2840271	1.099059	0.3098427	0.4620063	1.814175	0.6779195	1.077025	0.5235361	0	0.1337842	0.4977333	0	0.1147601	0.07885593	0.1573185	0	0	0.1224157	0.5487901	0.5864651	0	1.363729	1.677422	0.8472466	1.01399	1.156676	1.817989	0	0	0.4424169	0.3812497	0.4322891	0.3285748	0.2579207	0.751186	0	0	0.139575	0.3104885	0	0.056041	0.1729533	0	0.1213497	1.232702	1.353724	2.118043	0.987992	1.701305	1.416401	0.4566323	0	0.08762918	0.2180535	0	0.07677029	0	0	0.2048699	0.362644	0	0.08112021	0	0.4494644	0.3099511	0.8843944	0.1810028	0	0	0	0	0.1455263	0.2124505	0.05418972	0	0.07340148	0.1937961	0.1512964	0.2929814	0.2626237	0.2391542	0.2424817	0	0.115959	0.1976257	0.1182451	0	0	0	0	0	0	0	0.8518743	0.6194707	0	0	0	0	0	0.6219881	1.102446	1.427577	0	0	0	0	0.9276125	0	0	0	0	0	0.1971589	1.422931	0.6742393	0	2.263426	0.8189487	0	0	0	0
19844	Chr4	1917767	1918525	2.27307	0.6063808	3.524301	0	0	0	0.1227144	0	0.08778667	0.3433136	0	0.9046565	1.752451	2.472762	2.804569	0.4160614	0.1811072	1.031897	1.763588	2.841356	1.764277	1.937812	1.947915	0.4895415	0.4459767	0.4645365	0.9442942	0.6274189	1.300518	0	0.1969643	0	1.384653	1.172995	1.798383	2.272216	1.648589	0.5577169	0.4620063	1.382228	0.4842282	0.8975212	0.5235361	1.62145	0.2675684	0.2765185	0.1271337	0.9180808	1.025127	0.6292741	0.3175642	0.5351084	0.2448314	0.274395	0.6702458	0.4217066	3.533298	2.26452	2.824155	2.863031	1.606494	3.837977	0	0	0.1474723	1.715624	1.152771	2.21788	2.063366	2.003163	0	0	0.4885124	0	0	0	0	0	0	3.459519	4.705802	3.782219	3.428914	2.813698	4.358158	0.2853952	0.2335123	0.3505167	0.3815936	0	0	0	0	0.06828996	0	0	0	0	1.273482	0.5165851	1.248557	0.3620057	0.2862726	0.3066066	0.3361419	1.59275	0.5335966	0.3540842	0	0.06609197	0.2202044	0	0	0	0	0	0.1818613	0	0	0	0.05912254	3.755425	3.58829	1.707148	0	0	0	0	0	0.2064902	0	0.3569047	0	5.792316	1.157178	0	0.9449541	3.263033	1.771084	0.3090668	0.4947455	0.7550034	0.5797578	3.080724	3.455218	1.294842	0.5616927	2.307245	0	0	0	0	0	0.9359414	0	0	2.543028	0.5881151
19845	Chr4	1918626	1919173	1.969994	0.8085077	1.174767	0	0	0	0	0	0	0	0	0	1.41865	3.110894	3.054977	1.12931	0.1358304	1.216164	1.247416	0.7268585	1.378341	1.233153	0.7304681	0.3389133	0.1274219	0	0	0.144789	0	0	0	0	0.527487	0.5413823	0.6625623	0.7574055	0.4396236	0.06196855	0.3080042	0.2591678	0.09684565	0.2692564	0.174512	0.162145	0.1337842	0	0.06356683	0.4590404	0.5519915	0	0.3175642	0.1337771	0.4284549	0.05487901	0	0.1405689	0.6818644	1.50968	1.412078	1.789394	1.092416	1.66649	0	0	0.7373615	0.6354161	1.008674	1.642874	0	1.001581	0	0	0	0.3104885	0.2458156	0.224164	0	0	0	2.027994	1.547113	1.588532	2.324687	2.224784	2.288033	0	0.1556748	0.1752584	0.05451337	0	0.07677029	0	0	0	0	0	0	0	0.5992858	0.2066341	0.6763016	0.6335099	0.09542419	0.1022022	0.1120473	0	0.04850878	0	0.05418972	0	0	0.2583948	0.3025929	0.3296041	0.2188531	0.7772512	0.06062043	0.2438458	0.05797949	0	0.05912254	6.676311	4.036827	3.224613	0	0	0	0	0	0	1.672942	0	0.2874163	0	0.7232362	0	1.417431	1.733486	0.1180722	0	0	0.7550034	0.2319031	0.6601551	0.5758697	0.3237105	0.7021159	0.9500419	0.7886354	0.7114657	0.8427991	0.7552477	1.131713	0.2339854	0	0	1.695352	0.117623
19846	Chr4	1924849	1925288	2.803452	2.021269	2.055842	0	0	0	0	0	0	0	0	0	3.004201	2.911478	2.153508	0.8915601	0.0452768	0.7739227	2.838947	3.237824	2.26048	1.468039	1.785589	0.7531408	0	0.2903353	0	0	0	0	0	0.07853858	0.06593587	0	0.1893035	0	0	0	0	0	0	0.1795042	0	0	0	0	0	0	0	0	0.1058547	0	0	0.274395	0.2513422	0.2811377	4.463113	4.277426	3.953817	3.638435	2.506131	4.595472	0	0	0	0.8895826	1.440964	0.08214371	1.031683	0.3338604	0	0.08363984	0.139575	0	0	0	0	0	0.04044991	3.896929	3.738856	5.295107	3.719499	4.645873	3.59548	0	0.07783742	0	0	0	0	0	0	0	0	0	0	0	1.947679	1.756389	2.809253	0	0	0	0	0	0	0	0	0	0	0	0	0	0	0	1.273029	0.7315373	0.8117128	0	0	7.093581	4.036827	3.414296	0	0	0	0	1.703749	0	0	0	0	0	0	0	0	2.039395	0	0	0	0	0	0	0	0	0	1.492923	0	0	0	0	0	1.520905	0.5652118	0.5509167	0	0.7057382
19847	Chr4	1930611	1932432	45.38562	74.58484	81.6463	17.59953	23.00077	16.23706	15.3393	16.15251	16.85504	21.80042	20.37289	55.18404	33.21311	30.35116	29.39789	22.52675	17.83906	21.15389	33.33612	35.68215	32.96992	35.58527	37.17271	20.48543	23.12708	23.92363	64.52677	33.97715	37.85952	34.33454	29.84009	36.99167	34.08885	33.74616	37.4821	41.08925	41.21471	21.56505	22.07363	33.08709	28.27893	29.4387	36.29851	39.40125	18.86357	20.18585	21.48559	43.37932	28.30928	35.78996	25.61684	27.35742	24.1771	24.36628	26.13959	28.53548	38.99025	42.942	52.90584	43.00511	37.07788	40.45026	41.63427	37.76015	35.24588	42.25517	56.05348	44.60403	65.25395	43.15146	29.53187	27.51751	29.24096	13.351	16.654	11.60049	17.0359	15.40775	14.52152	32.3286	41.44973	49.16885	37.42746	41.15851	46.30542	27.68333	27.94363	32.77331	22.95013	29.91583	24.87357	38.36141	43.31917	37.28632	35.17647	23.88153	25.14726	34.55073	28.39117	26.50082	28.0405	28.50795	33.49389	43.33374	30.0847	42.52642	29.88141	40.86131	23.7351	26.76725	29.8744	16.53727	19.59289	16.07736	18.07726	20.02917	23.70259	25.35996	21.33645	37.08776	31.2167	74.69123	81.18507	54.43905	19.73725	30.02304	28.84238	21.98335	0	16.9322	23.42119	23.55571	22.13105	65.16356	27.62762	30.06276	35.43578	37.52487	37.66505	51.92322	46.2587	55.87025	18.55225	42.46998	63.92154	44.18649	31.59522	46.68777	22.87043	6.403192	16.51886	54.12608	29.42454	44.57421	29.39102	28.17545	19.49655	35.40453
19848	Chr4	1933319	1933947	5.98575	0	0	3.846892	1.788949	4.598935	3.804146	5.275944	3.16032	0	6.311166	3.618626	5.257352	6.85992	6.059872	4.041739	6.248198	7.039011	8.903971	3.766449	3.528554	5.63727	2.434894	4.405873	2.67586	3.658225	0	4.536722	12.28267	0	0.9848216	1.492233	4.615511	7.21843	4.543285	4.449757	5.275483	5.143389	5.903414	5.701692	8.135034	4.846615	2.617681	2.918611	3.411497	6.028103	4.00471	7.229886	5.914194	6.528719	4.657608	5.953081	5.875953	2.414676	1.675615	0	6.94262	6.961301	4.42451	5.606769	6.683015	6.66596	0	0	4.424169	8.387493	4.611083	5.667916	3.35297	5.341767	3.040045	3.512873	3.349799	5.433549	4.055957	5.6041	3.977926	2.765493	5.824787	7.714329	6.446304	8.396527	4.998077	8.964571	6.319329	4.509244	3.035659	3.154651	3.216289	3.216756	3.224352	6.537784	3.592322	7.238736	4.351728	3.396484	4.380491	0	4.195001	9.556825	8.375735	9.231145	8.063344	6.336537	6.554768	3.185499	5.675527	5.523713	6.773715	6.278738	5.725315	4.328112	4.160652	7.324536	9.016746	6.457164	4.122189	3.169995	3.536749	6.851025	8.631891	0	0	0	0	1.808617	4.677143	1.659121	0	6.401197	3.680473	0	0.2874163	4.344237	0.8678834	0	6.929663	6.526065	3.306023	0	0	0	5.913529	0	0	5.017513	5.897774	5.15737	5.323289	0	3.202636	0	7.921992	0	0	2.124964	4.23838	7.998366
19849	Chr4	1936656	1936831	1.51538	3.436158	2.643226	0.5770337	0.1277821	0	0.1227144	0.2435051	0.3511467	1.029941	1.107222	0.4523282	1.1683	1.59533	1.853019	0.8321228	0.5885984	0.5159485	1.290431	2.312732	1.157807	1.702925	1.29861	0.4518845	0.2548438	0.6387376	0	1.013523	0.5780079	0.0805975	0	0	0.1978076	0.6316126	0.2839553	0.8520812	1.428777	0.4337798	0.3593382	0.4319463	0.4842282	0.2692564	0.6980482	0	0.2675684	0.2212148	0.3178341	1.147601	0.4731356	0.7079334	0	0.1337771	0.1224157	0.05487901	0.08378073	0.2811377	1.921618	1.593551	2.071047	1.491162	1.413715	1.66649	0	0	0.8848338	0.7624994	0	0.3285748	0.2579207	0.5842558	0	0	0.3489374	0.2328664	0.4301772	0.616451	0	0.1316902	0.3640492	1.9087	1.933891	2.193687	1.975984	2.224784	2.179079	0.05707903	0.07783742	0	0.05451337	0.3216756	0.07677029	1.153727	1.162222	1.229219	1.160461	1.698242	0.6489617	2.764058	1.348393	1.498097	1.30058	1.26702	1.001954	1.124224	0.8963785	2.070575	1.406755	0.9914356	0.1083794	0.3304599	0.2202044	1.679566	0.8321304	1.09868	1.138036	1.375137	0.3031022	0.2438458	0.2319179	0.9881287	1.359818	0	3.139754	2.46588	1.096514	0.3617234	0.3897619	1.244341	0	1.445432	0.6691769	1.070714	0.5748326	4.344237	0.1446472	0	0.9449541	2.753184	1.771084	0.3090668	0.2473727	2.26501	0.3478547	0	1.727609	0.4855658	1.263809	1.085762	0.3943177	0	0.6742393	0.7552477	0.5658566	0.1169927	0	0.4722143	0	0.117623
19850	Chr4	1937941	1940572	42.12756	56.39341	48.45914	39.62298	42.29587	27.12433	26.3836	23.94467	25.10699	18.88225	24.35889	33.47229	37.30216	37.33073	31.75172	22.82394	27.21136	23.95475	37.20741	44.80092	34.62393	36.2312	30.67966	25.1549	21.40688	23.57523	30.84694	27.55817	30.05641	13.78217	11.03	13.19448	34.22072	35.28008	39.94304	45.1603	46.4902	23.17624	24.02433	38.96156	40.19094	32.66977	38.39265	42.15771	21.53925	27.59655	19.89642	45.78928	27.12644	34.61008	21.17095	21.67189	24.54435	25.29922	25.46934	25.02126	38.30838	37.23877	44.05682	37.87551	36.11399	40.45026	21.64982	27.99777	29.05204	34.18539	37.32095	33.84321	27.59752	34.55456	16.61167	17.81529	19.26135	39.74253	37.30251	38.50017	25.85652	21.13627	25.76659	39.4067	47.31587	48.63934	42.07684	50.45025	50.77254	27.11254	28.02147	29.79392	27.91085	23.05342	28.40501	32.97735	39.51554	40.76911	31.33244	30.35607	28.39207	23.49449	34.15929	43.18652	45.46828	47.24174	49.38202	54.16717	46.05145	55.10914	41.57203	47.16401	28.77474	33.90518	35.67312	38.95301	40.39615	40.94416	38.95584	40.89537	20.85343	20.15792	18.61141	32.54237	36.36036	51.74141	24.6695	59.5605	59.76001	61.8547	56.90524	33.18242	43.44559	29.94109	23.42119	14.63309	34.20254	40.54622	20.97385	21.14759	34.17584	40.68594	31.76144	48.52348	15.58448	34.73016	25.74125	49.73168	39.73501	39.00712	37.49299	34.60867	51.06414	54.78286	44.33123	29.70641	29.9904	36.38472	27.4693	32.50409	33.05936	44.57913
19851	Chr4	1941998	1943530	11.28958	4.446792	13.80351	13.94498	14.56716	11.63812	11.78058	12.41876	15.45045	13.04592	13.50811	10.85588	15.77205	14.11867	16.577	14.3244	16.75242	16.84203	19.52852	17.04814	14.77582	14.09318	12.58028	15.40173	13.82528	11.32308	5.351	14.38237	27.88888	7.495568	6.499822	9.189014	18.98953	18.85815	20.35013	20.35527	14.72739	16.79348	15.75955	14.16784	17.52906	14.00133	14.04822	17.83596	19.06425	15.59564	13.15833	15.60737	16.16546	16.67576	15.13723	17.39102	15.42438	11.03068	11.7293	11.80778	15.18698	9.812918	13.65008	12.40647	19.34219	15.8064	4.57977	0	8.700865	14.61457	19.7412	14.04657	12.89604	14.77332	14.76593	12.96418	15.91155	20.02651	20.21833	17.31667	18.76544	14.81514	17.83841	18.29171	22.62653	19.66754	16.15658	18.51806	17.21472	18.89316	16.4237	15.15985	13.41029	12.97425	12.28325	15.57531	18.7012	20.00896	17.91461	16.45172	15.33172	13.82029	12.95956	20.66341	18.1561	23.53037	19.94366	17.88539	15.51855	19.7501	15.61983	13.80928	19.34573	19.95978	20.77262	18.41063	21.3328	19.95936	18.03349	21.04557	9.699269	5.039479	9.102779	20.68483	18.44623	15.0217	4.485363	14.98497	10.96514	21.7034	8.574762	14.10253	34.92684	14.04134	15.39107	12.13476	10.6344	2.896158	17.50232	12.43976	24.88379	20.9038	15.93975	8.653869	14.59499	27.18012	19.59581	12.763	22.45892	22.98345	21.34432	14.92923	17.15282	8.537589	16.01318	12.58746	15.27813	10.99731	8.252093	10.31001	5.086056	20.81928
19852	Chr4	1943582	1944428	8.107281	6.063808	12.33505	5.000959	2.172295	0.4692791	0.1227144	0.8116837	0	0.1716568	0	2.940134	8.678803	9.851164	6.710932	1.604808	0	1.621552	7.054354	5.220166	4.851761	5.872156	5.924908	0.5271985	0.5733986	0.05806706	0	0	0	0	0.09848216	0	1.780269	1.714377	2.460946	2.177541	2.747648	0.4957484	0.5133403	6.565584	9.394028	7.898187	6.80597	8.593687	1.204058	2.267452	1.144203	3.557563	3.390805	3.382348	0.8468378	0.5351084	1.652612	1.262217	1.256711	1.26512	7.19057	5.787106	5.460033	5.368183	6.361717	5.807465	0	0	0.4424169	0	0	0	0	0	0	0	0	1.940553	2.027978	1.288943	0	0	0.2426995	5.885158	5.543821	8.396527	5.695483	7.525005	7.517822	0.9132645	0.6226994	0	0.3815936	0.2144504	0.2303109	3.941899	4.648887	4.780297	4.931958	0	0.8923223	0	4.195001	1.446438	1.768789	0.09050142	6.202572	6.438739	4.481893	3.822599	3.97772	5.736163	1.137984	0.5948278	1.027621	0	0	0	0.04377061	0	0.06062043	0.1625638	0.115959	4.413641	3.429107	10.01447	12.11048	9.673839	2.741285	7.957915	5.456667	0	0.8518743	0	0.3345884	0	0	11.58463	0	0	0	6.118186	0	0.3090668	0	0	0	7.261706	4.606958	2.104118	2.808464	0	1.77443	0	2.696957	0	0	6.200612	0	2.203667	0	1.999591
19853	Chr4	1950575	1951423	3.939987	1.819142	1.468459	0	0.1277821	0.09385581	0	0	0	0	0	2.261641	5.340802	5.623539	6.210116	1.188747	0.0452768	1.289871	6.022009	3.568215	2.646415	2.583749	2.516057	0.1882852	0	0	0.9442942	3.426673	0.5057569	0	0	0	4.615511	5.233362	3.975374	3.881703	2.747648	0	0.5133403	1.555007	2.808524	1.077025	4.275545	0.8107252	0.4013526	0.9954666	0.7628019	1.032841	0.6308474	0.7079334	0	0.3344428	0.06120785	0.8780641	1.17293	0.8434131	3.905224	4.696781	4.801064	5.487476	3.662807	4.595472	0	0	0	5.464579	3.026023	5.175054	3.868811	5.759093	0	0	0	4.191595	4.670496	3.530583	0	0	0.2022495	5.050102	5.801673	4.916885	4.53314	6.216308	4.576065	0.3424742	0	0	0	0	0.1535406	0.3845755	0.6339391	0.8194795	0.725288	0.2122802	0	0	2.172411	1.653072	1.404626	0.2715043	5.296043	6.336537	4.313822	6.848824	5.481492	3.257574	0.379328	0	0.07340148	1.356573	0	1.941002	2.100989	1.315348	0	0	0	0.4611267	0.9459607	3.755425	0	1.138099	0	0	0	0	1.703749	3.510334	0	0	0	0.7240396	0	0	0	2.753184	4.014456	0	0	0	0	0	0.5758697	1.132987	0.9829623	5.835972	8.477831	0	3.708316	0	0	2.456846	0.3391271	1.888857	0	0
19854	Chr4	1954218	1956353	17.04802	19.60631	21.4395	9.040195	3.577898	0.6569907	0	1.217526	0	0.3433136	0	15.60532	29.12406	25.44552	25.99234	2.436931	0.1358304	5.306898	14.58186	19.95557	17.14657	18.37985	15.09634	1.129711	0	0	8.183883	5.64677	1.156016	0	0	0	13.64873	13.17363	13.44055	14.67473	14.8373	1.487245	2.207363	15.46368	15.68899	13.46282	14.65901	18.97097	2.006763	2.654578	1.271337	7.688926	4.731356	6.922015	2.752223	2.140434	3.733679	0.6036691	0	0	16.30276	14.92906	18.26287	13.89763	16.4505	14.74591	0	0	0	8.26041	7.060721	7.885796	6.705939	7.762255	0	0.501839	0.4187249	18.31882	19.41943	16.25189	0	0	0.6471986	14.87195	16.567	19.36496	15.2267	14.19936	22.55347	1.484055	0	0.3505167	0.4906203	0	0.8444732	7.306935	6.339391	8.194795	8.340812	0	0.8112021	0	12.73482	2.686243	3.121392	0	18.9417	20.44044	18.43178	20.54647	14.84369	15.5797	0	0.6609197	0	0	0	0.03662268	0.08754122	0	0	0	0	8.563782	7.922421	28.79159	17.94145	24.6588	8.223855	6.511021	0.7795239	0.8295604	2.555623	0	0.6691769	0	0	19.54907	0	0	5.197247	12.1344	7.202407	0.3090668	0	0	3.130692	14.52341	4.031088	9.711315	6.038197	6.786014	22.27895	0	13.99046	0	3.960996	11.2313	0	2.597179	2.543028	3.293445
19855	Chr4	1958133	1958337	0.9092278	1.010635	1.468459	1.827274	0.2555642	0.5631349	0.613572	0.8116837	0	0	0	1.809313	2.420051	2.512645	2.20359	2.199182	1.13192	2.395475	1.591531	1.519795	0.4410692	0.8221019	0.2434894	0.7907978	0.8282424	0.5806706	0.6295294	3.667988	2.312032	0.2417925	0	0	3.494601	2.255759	1.703732	3.218973	0.8792472	0.3098427	1.283351	0.6911141	0.6779195	0.9872733	1.047072	2.432176	1.337842	1.825022	1.716304	0.1147601	2.12911	1.415867	1.376111	2.608654	2.999185	1.152459	0.5864651	1.967964	2.107581	1.258066	0	1.491162	2.056312	2.171487	0	0	1.032306	2.986456	3.890601	3.778611	5.416336	3.171674	0.4342921	1.840077	1.744687	3.182507	2.51961	1.961435	0	0	0.3235993	1.948464	2.578521	2.496265	1.917867	1.701305	2.614895	2.283161	1.634586	1.840213	1.253808	1.608378	2.303109	1.922878	2.641413	1.434089	1.523105	2.122802	2.190246	0	1.123661	2.272975	2.60116	3.077048	1.335939	0.9198199	2.240946	0.7963748	0.8246493	0.6373515	1.84245	1.850575	2.202044	0	0	0	0	0	0.8486861	0	0	1.119879	1.005083	0	0	0	2.741285	0	0	0	0	0	0	0.3569047	0.2874163	2.172119	1.880414	1.243976	4.409786	1.325607	2.833734	0.3090668	2.226355	0.7550034	2.782837	0.4401034	0	2.265974	2.66804	4.071608	3.154542	0	1.348479	0	0	0.8189487	0.9043389	0.4722143	2.543028	1.881968
19856	Chr4	1959495	1960357	0.151538	0	0.5873835	8.463162	6.644668	3.097242	0.613572	3.327903	0	0	0	12.66519	10.59815	9.412448	8.413706	11.88747	7.289565	10.79806	0.2580861	0.3303902	0.1102673	0.2348863	0.3246525	0.03765704	0	0	0	0.386104	0.433506	0.2417925	0.3939286	0.07853858	9.033214	9.65465	13.15659	12.78122	9.342002	2.044962	3.644716	0.5183356	0.1936913	0.4487606	0.3490241	0	0.2006763	0.3318222	0.1907005	0.6885606	0.7097033	0.3932963	0.5292736	0.4682199	0.4896628	0.493911	0.5026844	0.7028443	0.5578891	0.6709688	0.188277	0.4175253	0.1927793	0.7069957	0	0	0	0.06354161	0	0.1642874	0	0	0.7600113	0.4181992	0.4885124	14.36009	11.67624	10.81591	3.63202	0.5926057	2.022495	0.1590583	0.5801673	0.6051551	0.1162344	0.4580438	0.5447697	0.4566323	0.7005368	0.1752584	0.5996471	0.8578016	0.4606217	0	0.6339391	0.3414498	0.5077016	0	0.5678415	0	7.865627	9.660142	12.27747	10.40766	0.1431363	0	0	1.433475	0.3395615	0.424901	0	0.06609197	0	0	0	0	0	0	0.1818613	0.08128192	0.2319179	0.527002	0.1773676	0	0	0	10.96514	15.91583	11.3031	0	1.703749	0	0	0	0	7.964435	12.58431	9.329821	14.64679	0.4078791	0.472289	0	0	7.550034	3.594498	0	0	0.4855658	1.544655	0.1357203	17.34998	24.9013	11.96775	0	0	0.5849634	0.3391271	0.3935119	0	0.117623
19857	Chr4	1961221	1961978	5.152291	3.840412	5.286451	4.808615	1.661167	1.220126	0.2454288	0.8116837	0	0	0.1107222	7.68958	9.012603	7.498052	6.861177	2.258619	1.539411	2.432328	10.02234	9.647395	10.58566	7.457638	7.223518	2.711307	0.5096876	0.4645365	15.73824	7.529027	2.456534	1.531353	1.181786	0.942463	10.54974	8.752347	9.275873	10.60368	10.55097	1.673151	2.207363	4.405853	5.907584	3.769589	6.195178	2.756466	1.27095	1.659111	0.4449678	9.180808	6.78161	5.742126	0	1.538437	2.325898	1.426854	2.010737	0.4217066	4.091187	4.277426	4.42451	5.189243	3.727066	4.039976	0	0	0	7.87916	6.772529	7.31079	7.221781	5.091372	0	1.421877	0.2791499	10.8671	9.033722	9.470929	0.3459067	0	1.173047	4.374104	4.641339	6.051551	4.416906	4.842177	5.992467	1.997766	0.8562116	1.489696	0.9267273	1.715603	2.917271	3.172748	4.754543	5.736357	3.989084	1.698242	2.271366	0	9.363841	3.202828	3.329485	1.448023	0	0	0	0	0	0	0.05418972	0	0	0	0	0	0	0	0.6668248	0.8941011	0.4638359	6.060523	5.912254	6.676311	0.8970726	7.018275	0	3.255511	7.015715	0	1.703749	0	0	0	0	14.48079	0	1.451305	1.102446	8.7694	7.320479	0.3090668	0.2473727	3.020014	4.522111	5.501292	13.82087	9.711315	6.038197	8.007496	13.20964	3.557329	12.81055	3.524489	0	7.955502	4.29561	4.171227	0	5.528282
19858	Chr4	1962733	1963351	4.773446	7.88295	7.635985	2.981341	3.322334	0.9385581	0.3681432	1.785704	0	0	0	1.130821	4.089051	5.065174	3.706037	0.6538108	0	1.584699	3.742249	6.211336	4.68636	4.286674	4.545135	1.242682	1.33793	0.2322682	10.07247	3.571462	3.395797	1.450755	0	0.5497701	5.670485	6.406357	8.424007	9.088866	4.506142	0.7436226	1.642689	7.08392	6.391813	6.462153	6.893226	9.080123	0.735813	0.7189481	0.06356683	7.574166	3.706228	5.191511	0.4234189	0.1337771	1.958651	0.6036691	1.508053	0.7028443	8.368336	6.206461	8.19005	7.455809	6.361717	4.797471	0	0	0	4.638538	6.196143	5.175054	3.095049	3.92286	0.2171461	1.087318	1.465537	7.995079	6.575566	8.574273	0.77829	0.2633803	0.1617996	4.930808	7.413249	9.228615	7.322764	5.758265	8.062592	2.96811	2.179448	1.664954	0.8722139	2.037279	1.535406	3.749611	5.071513	4.165688	6.382534	1.698242	2.839207	3.685411	1.797858	1.549755	1.976882	1.810028	0	0	0	0	0.09701756	0	0	0	0	0	0	0	0	0	0.6062043	0.4876915	0.3478769	3.623138	3.606475	9.597197	4.933899	7.777007	2.741285	4.340681	5.066905	0	0	0	0	0	0	2.896158	0	0	3.622324	6.220156	4.604818	0	0	0	2.20308	8.582016	5.758697	6.797921	5.336081	6.107412	12.02669	14.22931	5.899594	0	0	2.105868	0.9043389	0.6296191	0	2.587707
19859	Chr4	1965718	1966378	6.970747	11.11698	8.223368	5.385648	6.77245	0.09385581	0	1.217526	0.08778667	0	0	4.749446	6.759452	6.461088	7.962972	2.080307	1.720518	2.837717	9.248085	9.713473	7.608444	7.633803	7.061192	1.882852	1.911329	1.219408	0	3.330147	4.624063	0.161195	0.4924108	0.8639244	7.318882	8.391425	6.43632	10.22497	10.77078	2.044962	2.874706	10.4531	9.006645	9.244468	9.161882	4.540061	2.274331	2.820489	1.843438	10.32841	6.860466	6.607378	1.905385	2.207322	1.775028	1.64637	3.183668	0.983982	9.298151	8.722594	11.86145	9.245204	9.253406	9.998939	0	0	0	9.086451	8.501685	7.885796	11.60643	7.34493	0	1.672797	1.256175	8.616056	9.648261	8.181986	2.161917	0.7901409	1.941596	8.549385	11.53888	11.04408	8.543225	10.46957	11.87598	1.826529	1.634586	1.402067	1.090267	1.715603	1.458635	9.518244	8.980804	10.92639	10.00897	3.078064	2.758087	0.9213527	4.419733	3.667754	3.849717	3.16755	0	0	0	0	0	0	0.1083794	0	0	7.622646	9.531675	7.947122	8.053792	7.712724	2.000474	0.4064096	0.3478769	9.090784	8.986626	18.35986	8.52219	7.587324	4.386056	10.48998	8.574762	4.977363	11.07437	7.020668	12.37977	8.565712	9.197321	9.412514	0	0	2.519877	9.075309	0.5903612	0.9272003	0	18.12008	3.942353	7.481758	12.66913	10.19688	6.038197	9.093258	8.872149	19.92104	11.79919	3.020991	0	11.46528	7.686881	4.486036	0	9.880334
19860	Chr4	1967521	1969054	27.80722	33.55307	44.34745	13.1756	18.01727	4.0358	0.4908576	2.51622	1.05344	0	0.8857777	33.92462	21.36321	21.01848	18.17961	3.269054	4.346573	4.754096	24.26009	27.42239	23.15613	24.25201	27.10848	1.01674	0.5096876	0	0	7.335975	6.863844	0	0.2954465	0	21.36322	20.03114	22.81107	25.27841	25.49817	4.523704	4.928067	24.36177	20.04705	21.98927	26.35132	30.9697	3.478389	6.857659	4.068277	24.78818	18.68885	20.76605	1.164402	3.545093	4.713004	3.951288	4.105256	0.2811377	22.31556	27.00649	30.59501	24.75329	20.37034	23.38136	0	0	0	22.81144	25.79325	20.20735	22.69703	19.28044	0	1.254598	2.093624	22.74328	23.96702	22.08015	1.124197	0	4.36859	21.43311	25.9786	26.09731	21.96829	24.40719	25.27731	4.280927	0	0.6134043	2.126021	0	0.2303109	29.99689	27.15372	25.33557	20.88829	2.865783	4.137131	0	18.80259	4.752583	4.630065	2.353037	20.70705	21.05366	17.08722	23.09487	22.31404	19.26218	3.305573	2.841955	3.816877	23.12633	24.43437	20.76506	20.87858	23.25775	1.091168	0.6502553	1.10161	25.88897	25.24533	48.40326	33.19169	38.50567	9.868626	26.04409	23.38572	38.15978	30.66747	33.45142	32.45508	32.12142	26.4423	4.344237	0	0	2.67737	27.73578	8.38313	0.6181335	0	6.79503	5.681626	25.08589	23.61066	24.92571	20.36136	19.13656	26.22213	27.0357	21.91278	19.38469	0	17.19792	12.43466	11.88406	0	19.17255
19861	Chr4	1972632	1973073	3.788449	5.053173	4.405376	1.538757	2.42786	0.3754233	0	2.191546	0	0	0	0	2.670401	4.546691	4.958077	0	0.4074912	1.437285	4.516507	4.427229	4.135024	4.227953	6.655376	0	0	0	0	0.7239449	2.528785	0.5641825	0	0	2.24182	3.428754	2.176991	4.355082	2.967459	1.363308	1.796691	6.306417	4.551745	4.846615	7.67853	2.594321	0	0.7742518	0.7628019	0.6885606	3.548517	2.910393	0	0	0.06120785	0.6036691	0.1675615	0	2.789445	9.309692	11.76731	6.322526	3.405767	5.251968	0	0	0	5.273954	5.90795	1.478587	0	1.251977	0	0	0	4.502083	7.74319	6.837002	0	0	0.1617996	4.493398	2.9653	4.387374	3.545148	4.645873	5.556651	0	0	0	0	0	0	8.556805	5.705452	9.902044	5.43966	0	0.3244808	0	5.16884	1.963024	1.196534	0	3.19671	0.6132133	2.016852	2.389124	7.324826	4.957178	0.1625692	0.5287358	0.5872118	8.139435	9.229082	5.786384	6.47805	7.712724	0	0	0	8.563782	7.804176	20.86347	11.21341	4.552395	3.289542	2.532064	3.507857	13.68775	8.518743	12.80239	2.676707	3.569047	4.598661	0	0	0	0.472477	4.792579	2.1253	0	0	0	1.971176	0	0	0.8092763	2.387194	5.564531	8.872149	6.403192	5.225354	1.762245	0	1.286919	0	0.7083215	6.781408	2.234838
19862	Chr4	1973650	1974931	29.62567	37.59561	28.78179	17.79187	24.40638	3.754233	0	5.194776	2.984747	0.5149705	4.428888	15.37916	21.44666	18.26653	19.63198	2.852992	3.486314	6.117675	25.50751	21.60752	22.6048	24.31073	27.75779	3.313819	0.1911329	2.671085	0	4.922826	7.586354	0.483585	0	0	16.74771	17.14377	20.72874	25.65711	28.13591	4.151893	5.492741	24.10261	22.56504	24.23307	29.31802	28.21324	3.545281	9.954666	3.559742	22.26346	14.90377	17.77699	5.927865	5.08353	4.223342	3.073224	3.853913	0.2811377	23.98923	31.70327	35.67849	26.84091	24.29019	25.55285	0	0	0	27.76769	33.86264	20.20735	31.20841	25.20646	0	0.8363984	1.186387	23.82999	25.81063	23.42514	1.55658	0	5.218038	27.11944	29.26622	26.62682	28.0706	31.9322	30.94292	4.794639	1.634586	0.8762918	2.671155	0.3216756	1.535406	24.80512	27.15372	27.65743	23.86197	4.988586	5.272814	0	18.27822	8.110387	6.554923	7.511618	24.81029	23.0977	23.13777	26.91747	22.36255	24.14854	4.335178	3.899426	6.826337	24.28911	25.87169	21.42427	24.86171	26.54612	1.697372	0	1.217569	25.16434	26.95988	57.16591	43.95656	38.69535	15.89945	34.002	35.07857	38.15978	20.44498	35.51632	30.78214	32.83523	38.22637	8.688475	0	0	7.559632	28.6535	4.840962	0	1.236864	33.22015	7.304948	32.56765	19.57957	16.67109	18.25501	29.17986	27.60224	32.72742	28.99229	29.20291	14.14641	24.56846	13.90421	14.95345	0	21.17214
19863	Chr4	1981329	1982010	0	0	0	0	0	0	0	0	0	0	0	0	6.342202	7.657585	7.712564	0	1.313027	1.842673	3.570191	2.246654	1.323208	0.1761647	0	0.1129711	0.1911329	0	0	0	2.745538	0	0	0	2.307755	1.624147	2.555598	3.503	4.066518	0	3.131376	1.641396	1.840067	1.077025	0	0	0	2.433363	0.1271337	3.787083	2.759957	1.337207	0.3175642	0.7357741	1.162949	0	0	0	2.603482	0.5870977	0	1.252576	2.249092	2.272486	0	0	0	1.652082	0	0.2464311	0	0.5007907	0	0	0	7.68459	5.961028	6.108469	0	0	0	3.181166	3.867782	3.63093	1.685398	1.832175	1.525355	1.255739	0.4670245	0	0.2180535	0	0.7677029	2.115165	0.9509086	2.595018	2.756094	0.9552611	1.135683	0	0.5243751	0.9298532	2.809253	0.6335099	1.335939	0	1.512639	0	1.940351	0.7081683	0.4335178	0	0.9542192	1.550369	0	2.563588	2.100989	2.271965	0	0	0	4.611267	3.133495	0	0	0	0	0	0	0	0	0.4129805	0	0	0	1.448079	0	0	0	3.161063	0	0	0	0	1.739273	0	0	4.693802	0.8425391	0	5.717607	0	3.539756	0	3.39514	0	0	1.023131	0	0
19864	Chr4	1985287	1985912	0.6819209	0	0	1.538757	1.277821	0.3754233	0	0	0	0	0	0	5.591152	7.657585	6.761014	0	0	0.1842673	4.817607	0.2643122	0	0.8808234	1.704426	0.4518845	0.3822657	0	0	0	2.456534	0	0	0	1.582461	0.5413823	1.514428	1.230784	0	0	1.180683	0.6911141	2.130604	0.3590085	0	0	0	0.6083407	0	0.9180808	0.8674152	0	0	0.9364398	0	0	0	0	0.4339137	0.5870977	0	2.326213	3.212988	3.38348	0	0	0	2.541665	0.1440964	0.2464311	0	1.836232	0	0	0	6.287392	8.05046	5.548059	0	0	0	3.8174	3.416541	1.588532	1.220461	3.533481	0.7626776	0	0	0	0	0	0	3.845755	0.5282826	4.097398	0.5802304	0	0.405601	0	3.670626	2.376292	0.780348	0	0.524833	0	1.176497	0	1.746316	0	0.1083794	0	0	4.069718	0.7564822	4.211608	3.939355	2.331754	0	0	0	4.677142	3.902088	0	0	0	0	0	0	0	0	3.097354	0	0	0	0	0	0	0	3.466972	0	0	0	0	0	0	0	0	0	0	8.280672	0	1.517038	0	3.960996	0	0	0	0	0.3528691
19865	Chr4	1988847	1990095	6.288826	8.893585	9.398135	13.27178	14.05603	0	0	0	0.3511467	0	1.660833	17.41464	16.10585	15.63424	16.577	1.069872	0	1.437285	13.85062	15.79265	14.22448	13.56468	13.71657	0	0	0	7.869118	8.928654	5.057569	0	0	0	8.769471	10.82765	10.69565	12.59187	12.52927	1.797088	2.258697	12.61283	9.200336	11.03951	13.0884	14.10662	1.939871	2.654578	1.907005	16.41069	13.48436	11.79889	0	2.407988	1.71382	1.701249	2.094518	0	6.012805	6.374203	7.531081	8.29086	8.610808	8.635448	0	0	0	12.89895	13.97735	13.96443	18.05445	14.77332	0	0	0	6.442636	6.882836	6.780961	0	0	0	7.396212	8.70251	6.959283	7.845819	7.721309	8.716315	1.826529	0.1556748	0.8762918	0.436107	0	0	13.46014	11.83353	13.86286	10.51668	0	0.405601	0	12.88465	2.531267	3.121392	0	12.83455	14.81932	12.66135	12.26417	13.53395	14.305	0.1625692	0.06609197	1.614832	15.37449	17.17215	17.06617	16.2389	17.03974	0.6668248	0	0	13.0433	14.13029	14.60443	8.52219	7.966691	8.223855	11.57515	16.75976	14.51731	8.518743	11.15047	12.04518	4.63976	9.772154	12.30867	0	0	1.889908	18.04865	11.33494	0.3090668	0	9.815044	3.594498	11.22264	12.66913	12.46285	11.79555	14.79351	5.12613	2.134397	10.78783	0	0	12.51822	0.2260847	7.004512	0	0.2352461
19866	Chr4	1992979	1994762	24.928	27.48926	38.47362	23.75456	20.57292	3.378809	0	2.759725	2.019093	1.201598	4.207444	17.41464	16.60656	18.46595	17.47847	2.91243	3.486314	3.94332	26.97	23.85417	18.91084	18.61474	18.09938	2.861935	1.847618	0	14.79394	16.21637	9.103625	0	0	0	21.29729	21.47483	26.40784	24.23698	25.49817	4.647641	7.494769	23.58427	21.59658	21.63026	18.41102	21.88958	4.883123	8.295555	4.831079	31.32951	17.58487	24.06973	5.081027	5.217307	4.468173	6.420844	4.943063	4.076497	26.6547	20.12906	27.01775	22.12884	23.77611	21.76537	0	0	0	22.7479	25.93734	19.79663	14.9594	18.86312	0	2.843755	0.7676623	26.93488	23.47539	22.80869	2.767253	1.119366	5.743887	25.3698	31.65135	30.71162	26.7339	33.17546	34.64735	4.965876	0.6226994	3.592796	4.19753	2.68063	2.68696	24.13211	26.94241	23.96978	21.83117	2.441223	2.595847	0	22.47322	5.785754	5.930645	4.525071	25.85996	23.1999	23.9221	23.89124	20.95579	17.91666	2.167589	4.163794	2.789256	25.32269	26.32558	28.7488	27.05024	28.7583	1.091168	1.219229	0.4638359	24.11034	24.06287	28.37432	15.25023	25.03817	10.41688	32.91683	21.04714	9.539945	0.8518743	16.10624	12.04518	3.569047	12.64632	23.16927	0	0	4.409786	22.53532	15.11325	0	0	0	9.508028	26.18615	38.58327	33.34218	20.64221	17.50792	34.89712	23.47837	31.35213	9.314722	0	22.11162	1.92172	11.56925	11.86746	19.4078
19867	Chr4	1995168	1997856	23.943	19.80844	21.73319	13.36795	7.794707	17.08176	10.67615	16.39601	13.25579	13.9042	15.944	16.96231	28.62336	28.67606	22.53671	2.793555	15.43939	7.333839	14.02268	14.66933	10.53053	10.92221	9.658412	2.974906	1.97504	1.800079	0	11.00396	19.94127	4.997045	3.249911	4.319622	27.62713	22.73805	30.47787	28.30803	27.69629	18.34269	19.09626	22.46121	20.04705	17.41191	17.10218	14.7552	4.013526	15.31912	6.738084	32.24759	24.44534	25.01365	22.22949	16.98969	17.75028	2.853708	1.675615	0.4217066	27.02663	20.12906	20.61633	28.21278	29.10967	31.81481	0	5.157485	11.20789	25.67081	20.60578	20.20735	14.18564	18.36232	0	0	0.2791499	24.60621	25.13464	29.30944	17.81419	13.49824	24.1486	32.52743	36.42162	32.45144	32.1388	40.63503	32.03246	5.251271	0.934049	1.314438	12.70162	11.15142	18.11779	19.99793	29.26685	31.07193	26.25542	17.83154	22.63254	0	25.31983	29.34204	27.93646	24.79739	34.82983	36.58839	30.3088	25.80254	34.39273	26.06059	22.92225	23.39656	26.71814	37.14425	32.60438	40.06521	41.49454	42.09114	0.424343	2.357176	0.6957538	27.07473	32.04442	32.54702	14.35316	17.26116	0	9.766532	18.31881	9.954725	0	10.531	0	0	16.38273	27.5135	0	0	4.72477	14.07183	3.66024	4.326935	2.473727	3.020014	15.42156	2.860672	5.758697	26.0587	28.64633	19.95088	25.23633	14.94078	33.20628	15.8602	1.69757	6.083619	0	6.768405	0	9.997957
19868	Chr4	2000514	2001746	1.439611	0.2021269	0.5873835	0	0	0	0	0	0	0	0	0	19.69421	18.18676	19.48174	1.961432	0.8602592	3.279958	0.4731579	0.5286244	0.2205346	0.1761647	0.2434894	0	0	0	18.88588	17.80905	3.540299	0	0	0	10.08819	9.47419	8.707962	9.088866	9.891531	1.363308	3.234044	18.22814	16.17322	18.04018	19.02181	23.67318	0.668921	1.4932	0.5721014	14.11549	10.0147	9.675089	2.117095	1.270883	2.081067	0.8780641	0	0	4.649076	2.935488	0.9413851	4.652425	4.819482	5.251968	0	0	0	2.033332	0.1440964	0.2464311	0	2.503953	0	0	0	3.027263	2.21234	4.707444	0	0	1.253947	6.441862	4.963654	4.992529	4.707491	5.889134	4.358158	0.6849484	0	0	0.2180535	0	0.3070812	0.8652949	1.901817	1.912119	1.668162	0	0	0	4.12009	2.634584	3.537578	0.09050142	2.815014	1.941842	2.745159	0	2.328422	0	0.9754149	0.7931037	0.07340148	3.617527	2.496391	3.95525	4.946079	5.321182	0	0	0	1.581006	1.418941	0	0	0	0	0	0	14.93209	3.407497	13.83485	20.40989	17.13142	16.67015	0	0	0	0	0.3059093	17.35662	2.781601	0.7421182	0	1.50737	25.526	11.51739	11.00616	9.127507	0	3.154542	0.7114657	4.045436	0	0	1.403912	0	1.65275	7.629084	1.529099
19869	Chr4	2007298	2008253	1.136535	0	1.76215	0	0	0	0	0	0	0	0	0	21.02941	21.05836	20.83394	0.5349361	0.679152	1.80582	6.194067	2.643122	2.370747	3.640737	0.4869787	0.1882852	0	0	45.64088	24.03497	3.61255	0	0	0	10.68161	10.46672	12.21008	11.92914	11.86984	0.4337798	2.053361	5.701692	4.358054	5.564631	6.980482	9.566558	0	0	0	5.278964	2.207966	2.674415	0.5292736	0.1337771	0.9181177	0	0.3351229	0	1.85963	2.180649	0	4.533132	3.148728	4.039976	0	0	0	3.876038	2.593734	1.560731	0	0	0	0	0	1.862931	1.167624	1.793312	0	0	0.3640492	3.857164	4.705802	4.841241	3.08021	4.907612	2.832802	0	0	0	0.05451337	0.3216756	0	4.326475	0	4.985167	3.481382	0	1.703524	0	4.12009	3.099511	2.341044	0	3.19671	3.985886	2.857207	1.59275	4.850878	2.69104	0	0	0	3.036139	1.512964	5.05393	7.309692	7.832301	0	0	0	6.126398	7.272073	1.251808	0	0	0	0	0	38.98934	9.370617	28.49565	37.13932	38.5457	38.22637	0	0	0	0	1.223637	29.04577	8.962936	15.58448	1.510007	0	9.02212	0.5758697	1.942263	2.106348	1.900084	1.577271	0	3.034077	0	0	0	1.469551	1.65275	0	0.2352461
19870	Chr4	2008367	2010562	2.803452	0	0	0	0	0	0	0	0	0	0	0	55.91152	47.54084	45.92481	0	0	0.479095	14.10871	5.4184	3.032351	4.991333	0	0	0	0	101.9838	59.46001	7.803107	0	0	0	34.88008	32.39271	39.65909	33.70454	32.53215	0	4.312059	28.76763	29.63477	27.73341	33.85534	41.34699	0	0.7189481	0	15.37785	11.03983	12.03487	0	1.203994	1.162949	0.384153	0.5026844	0	1.983606	3.019359	1.223801	4.831365	4.819482	5.201468	0	0	0	5.210412	0	1.478587	0	2.921279	0	0	0	3.260129	3.62578	4.595362	0	0	1.213497	7.515506	5.221506	4.841241	4.591257	6.020004	6.64619	0	0	0	0	0	0	9.4221	7.607269	12.97509	8.703456	0	5.029453	0	7.940537	5.062534	3.849717	0	3.148998	0	2.801183	0	4.705352	0	0	0	0	4.069718	0.2269446	8.276726	11.81806	7.413781	0	0	0	13.89968	20.51552	0	0	0	0	0	0	75.49	36.63059	76.1949	103.7224	95.29354	94.55996	0	0	0	0	2.549244	69.19034	14.8352	35.3743	0	0.3478547	43.79029	0	13.43399	9.26793	0	0.5914766	5.691726	1.179919	0	0	0	0	0	0	0
19871	Chr4	2010600	2010839	0.227307	0.2021269	0.5873835	0.09617229	0	0	0.3681432	0.4058419	0	0.1716568	0	0	3.004201	2.632295	3.054977	0.178312	0.7244288	0.2579742	0.1720574	0.1982341	0	0.2348863	0	0.07531408	0	0	1.259059	1.544416	0.289004	0	0	0	1.516525	1.082765	1.135821	0.5680541	1.208965	0.1239371	0.3080042	1.727785	2.421141	1.166778	0.6980482	0.6485802	0.2675684	0.1659111	0.381401	0.8033207	1.498263	1.258548	0.3175642	0.1337771	0.1224157	0.219516	0.3351229	0	0.2479507	0.5032266	0.09413851	0.05964648	0.4498183	0.4544972	0	0	0	0.1906248	0	0.2464311	0	0.4173256	0	0	0	0.4657327	0.2458156	0.392287	0.1729533	0.1975352	0	0.4374104	0.3867782	0.8320882	0.3487031	0.5234786	1.089539	0	0	0	0	0	0.1535406	0.4807194	0.1056565	0.3414498	0.725288	0.4245605	0.6489617	0	0.7491073	0.3099511	0.8323712	0.6335099	0.4771209	0.2044044	0.3361419	0	0.1455263	0.1416337	0.3251383	0	0.146803	0.3229935	0.9834268	1.135303	1.313118	1.494714	0	0	0	0.5928772	1.182451	0	0	0	0	0	0	2.488681	3.407497	2.890863	4.34965	4.282856	1.724498	0	0	0	0.472477	0.1019698	1.06265	0	0.4947455	0	0	2.64062	0	0.8092763	1.263809	0	0.5914766	2.134397	0.5056794	0	0	0.350978	0.1130424	0.1574048	0	0
19872	Chr4	2012941	2015261	50.61368	28.90415	42.87899	7.212922	0.6389104	0	0	0	0	0	0	0	15.93895	17.34922	18.07945	1.961432	1.539411	3.759053	20.34579	11.03503	5.789033	7.809968	4.626298	2.03348	0.2548438	0.4645365	0	2.41315	4.046056	0	0	0	12.33001	9.203498	10.88495	6.437947	7.033978	2.044962	5.698078	37.14739	32.15275	35.9906	27.92193	22.53816	1.070274	3.926563	1.525604	11.24649	11.2764	12.50682	0	4.949753	4.957836	0	0.08378073	0	20.51792	32.7936	32.19537	22.60601	21.97684	22.27037	0	0	0	24.14581	22.04674	6.982215	3.35297	9.681953	0	0	0	22.97615	26.24081	25.94698	0	0	0.2426995	29.8632	22.62653	26.70247	29.00047	35.98915	35.19212	1.312818	0	0	0.9812407	0	0	26.728	24.82928	20.48699	20.38059	1.167541	4.623852	0	3.595715	5.372485	5.878621	0.5430085	15.69728	14.0017	8.067407	4.778249	6.015089	9.277005	0.7044663	1.255748	1.688234	10.52959	18.60946	14.75894	18.77759	14.52862	0	0	0	26.54772	32.28091	38.38879	22.42681	26.55564	0	0	1.169286	0	0	5.368746	0	0	0	0	0	0	0	12.74622	2.1253	0	0	0	3.826401	29.48693	6.334567	13.59584	10.53174	3.800168	17.34998	21.34397	21.57566	0	0	14.3901	0	7.004512	2.543028	2.70533
19873	Chr4	2015423	2016056	14.01726	5.659554	19.38365	0.9617229	0	0	0	0.1623367	0	0	0	0	5.758052	4.785991	4.557424	0.2377494	0	1.510992	6.495167	6.013102	2.977217	4.169231	3.165362	0.5271985	0	0.1742012	0.3147647	1.978783	0.6502589	0	0	0	4.94519	3.789676	3.78607	5.017811	3.077365	1.053465	2.515368	8.984484	7.747652	10.23174	6.107922	3.729336	0.4013526	0.3318222	0	5.049444	4.179364	4.640896	0	0	0.795702	0.5487901	0.1675615	0	5.578891	11.74195	11.57904	8.29086	10.98842	8.079951	0	0	0	7.370827	4.75518	4.517904	0	4.507116	0	0	0	5.278304	5.223581	6.388674	0	0	0	8.50962	8.573584	7.110572	9.298748	10.66588	12.09389	0.05707903	0	0	0	0	0	4.903338	6.445047	5.599777	4.351728	0	0.4867212	0	1.273482	1.39478	1.45665	0	6.011724	3.577077	3.473467	4.300424	3.444124	4.036559	1.083794	0.5948278	1.541431	0.1937961	0.3782411	0.2929814	0.3063943	0.3587313	0	0	0	4.940643	6.385235	13.76989	1.345609	7.966691	0	0.7234468	0.3897619	0	0.8518743	0	0	0	0	5.068277	0	0	0	5.302428	3.306023	0	0	0	1.159516	1.760414	0	6.312355	3.51058	1.492923	1.971589	0	4.382555	0	0	2.807824	0	0.8657263	0	0
19874	Chr4	2018470	2019247	12.57765	8.287204	10.27921	7.405266	13.41712	0.9385581	0	2.51622	0	0	0.2214444	0	3.671801	6.341438	6.710932	1.78312	0.452768	1.768966	10.4955	8.920536	7.387909	7.222752	7.953986	1.01674	0.2548438	0	0	6.274189	3.034542	0	0	0	7.516689	8.391425	8.991917	10.31965	8.902378	1.363308	2.566702	10.71227	10.26564	13.28331	9.859931	6.323657	1.471626	2.212148	0.6356683	10.21365	9.383855	8.731178	0.8468378	1.137105	2.876769	1.09758	1.591834	0	12.52151	12.91615	14.12078	13.18187	10.79564	11.16043	0	0	0	1.96979	0	0.08214371	0	1.836232	0	0	0	8.926544	9.279538	7.84574	0	0	0.6876485	11.65102	12.57029	13.4647	12.72766	13.54501	13.61924	1.484055	0	0	1.362834	0	0.3838514	9.614388	11.4109	10.92639	9.283686	1.910522	2.920327	0	4.045179	2.014682	2.653183	0.09050142	4.389513	2.657258	3.697561	5.256074	3.735176	3.045124	1.788261	1.189656	2.569052	11.04638	11.57418	10.3276	12.08069	11.89792	1.030547	0.1625638	0.7537333	10.07891	9.636974	15.0217	7.625117	9.484155	10.41688	12.2986	16.37	0	0	1.238941	0	0	0	0	0	0	0	12.64425	5.077107	0	0	0	4.290208	9.242171	6.334567	10.68245	8.565814	0.9500419	8.280672	12.09492	11.46207	0.7552477	1.69757	5.26467	0	3.541607	1.695352	3.88156
19875	Chr4	2020116	2020735	5.758443	5.457427	2.349534	1.827274	2.044513	1.970972	2.331574	3.49024	2.37024	0.6866273	4.207444	1.583149	4.005601	4.387158	4.75775	4.933299	5.478493	4.643536	7.226411	6.343493	5.899301	5.167498	4.058156	4.481188	4.587189	4.761499	0	3.185358	6.863844	1.370158	2.26509	0.942463	5.934228	5.323592	4.070026	3.976379	2.857553	5.081421	5.698078	5.701692	5.326511	3.949093	6.282434	8.431542	5.351368	7.078873	5.721014	8.492247	6.229618	3.382348	4.975172	4.815976	6.120785	3.128103	5.026844	2.38967	4.959014	4.109684	6.024864	7.217224	6.297457	6.817459	0.8326854	0	4.866586	3.876038	2.737831	3.860754	2.063366	5.592162	0	2.258276	2.023837	4.346839	5.776666	5.660141	6.053366	4.27993	6.269736	8.58915	8.960362	8.018305	7.61335	8.048484	9.805855	7.191958	6.616181	5.783526	4.19753	3.109531	3.224352	3.653468	3.592322	6.487546	6.237476	4.457885	6.408496	5.06744	3.221161	4.442632	5.150297	4.43457	4.628073	5.110111	5.2102	4.300424	5.141931	2.974307	4.064229	6.873565	7.780556	5.361691	4.992782	6.225856	5.73395	5.261393	3.637226	2.926149	4.348461	7.246277	7.153828	3.755425	2.691218	3.983345	0	3.255511	2.338572	0	0	3.510334	0	0	0	7.240396	3.760828	2.695282	3.149847	7.647732	0.7084335	6.181335	1.484236	2.26501	6.609239	10.12238	12.09326	9.387605	7.021159	2.714405	8.872149	6.403192	6.910952	0	3.39514	1.75489	3.165186	3.777715	5.933732	5.645905
19876	Chr4	2023395	2024903	23.41262	31.5318	25.84487	23.17752	20.7007	13.89066	11.65787	16.96419	16.41611	11.84432	20.15144	27.59202	22.03081	20.61964	19.88239	12.18466	16.48075	15.36789	27.31411	26.43122	23.928	24.01712	25.24173	15.10047	14.01641	15.73617	24.23688	20.41525	20.59153	9.913493	9.848216	9.267553	22.35226	23.00875	26.21854	31.81103	27.80619	15.55411	16.42689	24.53455	25.6641	25.93836	28.44546	37.13122	15.05072	17.31006	17.67158	27.8867	24.52419	23.44046	20.1124	16.72214	15.97525	15.421	16.00212	13.63518	25.22898	22.72907	27.11189	23.91824	23.90463	25.90634	17.27822	18.23539	16.81184	22.43019	26.36963	25.46455	27.59752	25.37339	9.120135	13.88421	12.77111	27.78872	25.995	23.31305	18.07362	15.14437	16.58446	23.73945	26.88109	30.93855	26.50143	29.18393	30.94292	19.12148	18.36963	17.78872	16.89915	21.01614	19.72996	27.11257	23.03312	24.92584	26.83565	14.85962	16.14292	16.12367	24.87036	19.37194	18.57228	17.55728	30.20176	31.78489	26.38714	31.69572	25.46711	24.78589	17.06976	17.58047	20.62581	27.38985	26.09863	26.22184	30.42057	26.96464	14.48828	13.16767	12.87145	25.55959	25.12708	28.37432	26.46364	30.15961	31.7989	30.74649	41.31476	24.05725	13.62999	19.61657	28.77461	15.7038	24.7178	28.23754	9.836012	9.53715	16.3792	26.20623	14.75903	20.70747	8.905419	34.73016	18.78415	30.80724	34.55218	25.89684	24.71448	26.46545	32.53121	25.61277	27.81237	27.69242	20.93669	31.82201	20.12154	16.21269	14.41049	30.34674
19877	Chr4	2026380	2026559	1.439611	1.617015	5.286451	4.904787	3.450116	4.129656	6.872007	5.600618	2.984747	3.433136	2.768055	0.4523282	3.004201	3.110894	2.804569	2.852992	3.169376	2.98513	3.527177	3.105668	3.142618	2.64247	2.759546	2.485365	2.67586	2.903353	3.462412	2.123572	3.323546	1.208963	2.954465	0.6283087	2.373691	3.518985	2.082339	5.680541	3.626895	1.982994	2.310031	3.801128	3.292752	2.064299	3.053961	5.675077	2.943252	4.258385	3.877576	2.754242	3.706228	3.461008	3.387351	2.341099	2.937977	2.304918	2.094518	2.38967	1.921618	1.677422	2.918294	2.922677	3.084469	3.534979	4.787941	3.13133	3.24439	2.414581	2.449638	1.725018	3.35297	2.670884	2.49718	3.345594	3.419587	5.666415	3.564326	3.306419	2.680777	4.41162	3.802291	3.698106	3.223152	2.798842	2.150336	4.056959	4.902927	3.767216	3.113497	3.943313	2.616642	4.503458	3.838514	3.172748	4.120604	3.960818	3.698969	2.335083	3.569289	0.4606764	3.370983	3.874389	3.74567	3.982062	2.910438	3.066066	3.081301	4.459699	3.347106	2.90349	3.197193	2.577587	4.037081	3.875922	3.555466	3.039683	3.58919	4.005833	2.909781	2.032048	2.840995	2.76676	2.897005	2.920886	1.794145	3.03493	4.386056	8.319638	5.066905	4.977363	5.96312	4.336295	3.011296	3.569047	2.586747	3.620198	2.748298	4.975905	2.204893	3.365002	1.771084	1.545334	4.700082	7.550034	2.666886	2.420569	5.758697	4.693802	3.931849	1.085762	4.140336	1.422931	4.719675	0	0	3.158802	4.182568	4.564738	5.086056	5.763528
19878	Chr4	2026762	2027252	11.66842	10.10635	16.15305	11.4445	13.03377	9.667149	10.30801	8.441511	5.354987	5.664675	6.200444	16.05765	7.343602	7.777235	8.413706	9.747724	7.017904	8.586856	6.022009	5.220166	4.631227	5.695992	4.463972	5.008386	4.396056	4.819566	15.42347	9.266495	12.42717	8.220945	7.780091	5.968932	8.30792	8.210964	9.559828	9.372893	11.1005	6.568666	7.802773	10.10754	9.006645	11.21902	11.08151	10.86372	10.56895	9.235718	12.39553	13.65645	8.595296	9.753749	9.84449	8.160404	7.895812	10.75629	11.22662	10.4021	11.34374	8.974207	8.754881	8.231214	9.896004	10.35244	9.575882	11.23595	12.68262	12.89895	11.09542	12.07513	13.92772	11.60165	11.40017	8.029425	10.18897	9.392277	7.251559	9.863216	10.29072	9.086621	8.170882	10.8955	11.15211	12.48132	11.44908	13.1524	13.61924	10.21715	10.27454	12.6186	6.705145	8.792466	5.45069	11.05655	13.841	7.307026	11.60461	8.172789	8.760982	5.06744	12.13554	11.98478	10.66476	14.02772	11.59404	12.77528	10.53245	10.51215	10.13834	13.4552	10.67537	9.517244	12.18465	6.847461	6.35445	6.15261	7.309692	5.679913	8.911204	8.697165	9.856512	11.52817	9.400484	17.52532	11.21341	17.26116	21.38202	15.19238	15.59048	9.954725	6.814994	4.336295	5.688003	5.710474	4.886077	18.10099	8.968129	12.43976	11.65443	6.424095	10.6265	20.08934	14.10025	22.6501	7.652803	21.78512	11.51739	13.91955	9.829623	13.02915	11.63237	8.537589	12.30487	11.83221	12.44884	11.1143	12.88683	11.96276	9.324436	12.23279
19879	Chr4	2029922	2030659	20.45763	29.10628	27.01964	19.61915	23.76747	15.48621	14.60301	16.31484	15.62603	15.62077	19.93	22.61641	16.10585	12.56323	13.3217	14.02721	14.62441	12.41962	20.94799	19.36087	16.59523	18.55601	18.58636	14.83687	14.46239	15.44584	22.3483	17.32642	21.24179	12.815	14.47688	16.8858	15.23119	15.51962	15.33359	19.69254	15.27692	14.3767	11.55016	15.80924	14.04262	13.91158	13.43743	13.94447	12.97707	14.04714	15.31961	20.31254	11.9861	16.36113	16.30163	14.64859	13.52693	13.77463	14.41029	12.6512	19.77407	20.38068	19.48667	17.29748	18.24977	16.7659	23.31519	16.39343	20.49865	19.50728	21.47036	18.2359	22.69703	21.95132	15.3088	18.73532	15.91155	15.75729	15.24057	16.36397	18.59248	15.27606	14.88557	17.41689	19.0166	16.56612	15.86599	21.26632	17.65054	14.32684	16.73505	18.05161	14.33702	17.90661	14.7399	19.99793	18.27858	18.91632	19.00254	13.4798	13.70932	15.663	16.18072	17.77053	15.55494	17.82878	19.56196	23.1999	16.52698	23.73197	16.15342	21.10342	15.55245	16.06035	17.32275	18.47523	21.10585	16.9563	20.83481	18.8334	16.12504	14.87459	14.49487	18.57682	17.79589	21.69801	11.21341	24.6588	18.64074	27.8527	22.21643	20.32423	27.25998	20.02955	29.77837	18.55904	27.01713	18.10099	19.81667	10.98846	21.73394	21.31168	15.70361	28.12508	25.97414	24.16011	12.40682	21.12496	25.33827	19.58449	14.88486	19.81516	18.53293	9.96052	22.08134	24.92317	26.0294	19.65477	17.97374	15.34697	16.10584	18.93731
19880	Chr4	2031738	2032465	11.89573	18.59568	12.92244	11.63685	22.61743	11.16884	12.27144	12.8246	11.8512	9.784439	8.304166	15.153	12.60095	9.332682	10.56721	9.985474	10.142	9.139658	9.248085	13.47992	12.57047	10.27627	14.44704	10.65694	10.83086	11.49728	23.60735	14.67195	12.28267	7.495568	6.40134	10.13148	9.296958	11.54949	14.57637	15.24279	11.43021	10.41072	9.394128	13.39034	11.13725	12.92431	12.04133	14.91734	9.766246	7.63191	9.40789	14.34501	13.01123	14.00135	8.574233	6.354413	8.569099	11.41483	7.875388	9.83982	12.33555	11.65808	15.43872	12.40647	12.46639	11.31193	11.6576	6.815247	8.848338	16.83853	17.72385	18.07162	23.98663	14.27253	6.622955	9.033103	7.257898	15.91254	13.88858	13.05755	12.62559	8.69155	7.887732	11.41243	13.85955	16.94434	14.99423	14.98458	16.01623	10.16007	10.58589	9.902097	7.958952	11.04419	10.36399	16.53675	13.31272	13.93115	13.12771	10.08331	8.842103	17.5057	12.65991	6.818924	9.156083	6.063595	14.45676	14.30831	12.5493	15.9275	11.25404	11.47233	11.81336	12.49138	13.43247	14.7285	13.23844	13.11092	12.78102	16.68101	9.517408	8.778447	8.465005	13.50443	11.76539	8.762658	5.382436	3.983345	14.80294	23.51202	25.33453	12.85819	4.259371	9.085571	15.05648	18.91595	17.53239	18.82503	10.7039	9.122492	14.64679	14.47971	10.86265	15.14427	18.05821	18.12008	9.739931	14.96352	18.42783	15.37625	15.1657	19.81516	14.19544	14.94078	12.97911	16.3637	15.27813	17.43191	13.22596	11.88406	20.34422	18.70206
19881	Chr4	2033001	2033593	11.13804	13.5425	5.286451	14.90671	14.69494	9.573293	13.13044	10.47072	9.2176	9.097812	9.411388	13.34368	10.43125	7.498052	9.465419	12.71959	9.553405	10.17156	10.10837	9.977785	10.03432	9.336728	9.901901	9.15066	8.855823	9.232662	20.14494	11.53486	14.08894	12.73441	11.71938	12.56617	9.033214	8.481655	9.181221	11.17173	11.2104	8.613628	7.289432	8.984484	10.65302	9.154716	11.43054	13.29589	10.56895	11.28195	9.916425	14.00073	9.304999	10.14704	10.69133	8.227292	7.95702	8.780641	7.288923	8.996407	9.60809	9.225821	13.55594	9.901315	7.903951	11.16043	13.32297	8.841402	14.15734	11.62812	9.07807	11.91084	11.09059	10.18274	8.685843	11.1241	10.18897	10.32374	9.402446	8.686355	11.58787	11.52289	7.887732	10.37856	11.28103	11.27101	11.91402	12.49805	11.1133	8.333539	8.951303	11.30416	10.13949	12.43812	10.74784	13.46014	14.15797	11.06297	10.5892	9.977171	7.86866	18.88773	10.93697	10.53834	9.884408	11.76518	10.59209	13.08188	9.18788	9.397223	7.906931	10.83498	10.45862	11.83046	11.23043	11.36937	11.64983	10.18111	11.59921	11.71856	11.03292	9.672548	10.26237	10.67179	10.70118	16.27351	5.382436	8.156374	14.25468	23.51202	12.47238	8.295604	8.518743	9.705041	10.03765	14.99	13.22115	23.16927	15.47725	10.15914	14.01682	12.23637	10.86265	20.70747	19.78982	20.38509	9.160173	17.16403	14.97261	10.35874	11.79555	11.80766	9.660784	9.96052	9.27079	14.09796	9.053705	15.79401	8.817305	9.365584	0.847676	13.17378
19882	Chr4	2036298	2036716	2.500376	1.617015	2.936917	2.308135	1.916731	0.7508465	0.1227144	0.3246735	1.3168	0.3433136	0.7750555	2.713969	4.840101	4.387158	4.807832	2.555806	2.037456	2.76401	1.97866	1.850185	1.378341	1.056988	1.542099	1.732224	0.7008205	0.8710059	1.259059	2.702728	1.156016	0.5641825	0.3939286	1.335156	1.12091	1.353456	0.4732588	1.136108	1.428777	0.9295282	1.232017	1.814175	1.452685	2.333555	1.832376	2.432176	2.140547	1.880326	1.907005	2.639482	1.892542	2.517096	0.6351284	0.8026627	1.346573	0.6036691	0.921588	1.405689	2.169569	1.341938	2.071047	1.968334	1.542234	1.767489	0	0.7367835	0	0.5083329	0.1440964	1.150012	1.031683	1.085046	0	0.1672797	0.4885124	3.104885	2.335248	2.297681	0.8647666	0.9218311	1.456197	2.465404	1.998354	1.588532	2.963976	2.682828	2.505941	1.027423	1.556748	1.840213	2.071508	3.323981	2.68696	2.307453	1.056565	1.775539	1.958278	1.592102	2.028005	0.9213527	1.872768	2.582926	2.653183	2.624541	2.481029	2.248449	1.848781	3.504049	2.085878	2.266139	1.246364	1.321839	1.761635	1.162776	0.2269446	0.9521897	1.006724	0.5978856	0.3637226	0.8941011	0.6957538	1.646881	2.542269	1.669078	0.8970726	2.086514	2.193028	3.978957	0.7795239	2.073901	5.96312	0.825961	0	0.7138093	0.2874163	2.172119	1.301825	0	3.622324	3.059093	1.653011	4.017868	2.968473	0	1.043564	1.100258	2.303479	2.104118	2.66804	0	3.154542	3.557329	3.202636	4.783235	8.487849	1.520905	1.017381	1.416643	0.847676	2.940576
19883	Chr4	2036945	2037231	1.439611	1.819142	1.174767	0.5770337	0.2555642	0.4692791	0	0.1623367	0	0	0.553611	2.713969	2.169701	1.754863	1.602611	1.426496	0.4980448	0.7370692	1.462488	0.5947024	1.598876	1.468039	2.516057	0.8661119	0.9556643	0.98714	0.3147647	1.206575	0.7947609	0.32239	0.7878573	0.6283087	1.054974	0.9023038	1.230473	1.136108	1.428777	0.9295282	0.6160084	1.900564	1.936913	2.154051	0.8725602	0	0.5351368	1.106074	0.3178341	2.180442	1.419407	1.02257	1.376111	0.9364398	0.7344942	0.219516	0.5026844	0.8434131	1.301741	0.6709688	0.9413851	0.8350507	1.028156	1.514991	0.2081714	0	0	0.5718745	0.8645781	1.232156	0.2579207	0.8346511	0.9771573	0.7527586	0.6280873	0.7762212	0.8603545	1.064779	0.77829	0.1975352	0.6067486	1.670112	1.160335	0.9077326	1.569164	1.76674	1.852217	0.7420274	0	0.6134043	0.9267273	0.536126	0	0.3845755	0.8452521	0.6146096	0.5077016	0.7429809	0.2433606	0	1.423304	1.343121	1.14451	0.6335099	1.765348	1.328629	2.016852	1.2742	1.98886	1.416337	0.4877075	0.3965518	0.6606133	0.7105856	0.8321304	0.9521897	0.8316416	1.195771	0.7274452	0.975383	0.5218154	0.3952515	0.4729803	0.8345389	0.8970726	0.5690493	2.193028	0	1.559048	1.244341	0	0	0.6691769	0.3569047	0	0	1.446472	0.6219881	0	1.529546	0.3542167	0	0	3.775017	0.2319031	0	3.455218	1.294842	1.263809	0.8143216	2.168747	0.7114657	0.6742393	0	1.131713	1.052934	1.017381	0.7083215	0	0.8233612
19884	Chr4	2037656	2037979	0	0	0	0	0	0	0	0	0	0	0	0	0.9179503	0.4387158	0.3505711	0.3566241	0	0.1842673	0	0	0	0	0	0	0	0	0	0	0	0	0	0	0	0	0	0	0	0	0	0	0	0	0	0	0	0	0	0.5738005	0.6308474	0.4719556	0.5292736	0.4682199	0.2448314	0	0	0	0	0	0	0	0	0	0	0	0	0	0	0	0	0	0	0	0.139575	0	0	0	0.08647666	0	0	0	0	0	0.05811718	0	0	0	0	0	0	0	0	0	0	0	0	0	0	0	0.07491073	0	0	0	0	0	0	0	0	0	0	0	0	0	0	0	0	0	0	0	0	0	0	0	0	0	0	0	0	0	0	0	0	0	0	0	0.1446472	0	0	0.1019698	0	0	0	0	0	0.4401034	0	0	1.263809	0	0	0	0	0	0	0	0	0	0	0
19885	Chr4	2038964	2039687	7.349591	6.670189	8.810752	3.173686	1.661167	0	0	0	1.667947	0	0	0	4.840101	7.577819	7.061503	0.9509975	1.086643	1.842673	7.785598	6.211336	5.899301	6.048321	3.814667	1.65691	1.401641	0.7548718	5.351	4.198881	3.034542	0.32239	0	0	4.088024	4.78221	4.732588	2.745595	4.616048	1.859056	2.566702	4.924188	4.261208	5.474879	3.402985	2.918611	1.672302	2.433363	1.525604	7.803687	6.38733	6.056763	2.963932	2.073545	2.387106	0.8780641	2.010737	0.2811377	6.322743	6.290332	6.966249	6.561112	7.261353	6.968958	0	0	0	5.845828	5.90795	5.996491	8.253464	5.675628	0	0.9200383	1.1166	7.995079	7.620283	5.772223	0	0	0.444949	6.640685	6.381841	7.867016	7.497116	7.45957	7.844684	1.655292	0	0	2.016995	0.2144504	0.537392	7.114647	6.762017	8.399665	6.962764	1.804382	4.137131	0.9213527	3.895358	2.272975	3.173415	2.081533	8.969874	6.540942	6.386697	10.8307	6.500177	5.382079	1.300553	1.123564	1.101022	6.072277	7.716118	6.262478	8.141334	7.174627	0.2424817	0	0.8696923	7.575653	9.163994	9.179928	3.58829	5.121444	0	2.893787	3.118095	3.318242	11.92624	4.129805	3.680473	0.3569047	2.586747	8.688475	0	0	1.732416	7.341823	7.556624	0.9272003	0	0	3.71045	7.701809	1.151739	8.254618	4.633965	6.107412	10.64658	9.96052	7.416632	1.258746	0	2.807824	0	1.495345	0	3.293445
19886	Chr4	2044787	2046494	17.50264	22.23396	22.02688	13.75264	8.561399	0	0	0	0	0	0	19.67628	11.0154	14.59727	14.82415	0.8915601	0.7697056	1.879527	23.48584	20.81458	20.73025	20.72871	15.90797	1.619253	0	0.9290729	1.259059	9.99044	7.080597	0	0	0	13.25311	10.73741	8.802614	16.85227	11.86984	0.681654	3.69605	15.63646	13.84893	14.53984	16.05511	15.72807	2.408115	3.760652	1.525604	16.86973	16.71746	15.65319	0.3175642	1.137105	3.856094	0.6036691	0	0	19.52612	18.2839	17.88632	17.8343	18.24977	23.12886	0	0	0	8.895826	10.23084	5.667916	4.384653	8.012651	0	0	0	17.15449	15.0562	17.98916	0	0	1.213497	23.06346	23.91579	22.46638	18.77185	23.88371	20.15648	0.1712371	0	0	0	0	0	19.90178	16.48242	16.59446	14.79587	0	0.8112021	0	24.87036	4.649266	3.849717	0	15.50643	12.16206	13.83784	19.27227	15.86237	11.47233	0	0.5287358	0	8.91462	7.564822	10.29097	11.86184	10.70215	0	0	0	21.14595	20.39728	18.77713	6.279508	17.83021	6.030827	6.149298	9.744048	6.636483	19.59311	6.401197	0	0	0	18.82503	0	0	0	27.22593	13.69638	0	0	6.79503	3.942353	7.701809	2.303479	16.67109	13.62105	7.736055	18.53293	8.537589	20.90142	12.33571	0	3.392788	0	1.810155	9.324436	3.528691
19887	Chr4	2047775	2049971	27.73145	30.92542	27.01964	27.60145	23.5119	0	0	0	0	0	0	26.00887	14.1865	19.58268	18.4801	2.496368	2.309117	4.717243	23.70091	21.01282	21.11619	16.85309	17.36891	0.5271985	0	0	17.94159	17.80905	10.25964	0	0	0	20.0445	20.30183	24.3255	21.68073	21.43165	2.416773	6.519422	23.41149	20.04705	23.4253	18.76005	22.53816	2.809468	3.705348	0.5721014	22.03394	21.2911	25.24962	6.351284	6.755744	8.630307	4.664715	2.094518	0	20.82786	22.72907	22.78152	24.15682	19.72775	21.20987	0	0	0	10.35728	13.40096	5.832203	11.09059	10.26621	0	0	0	20.25937	17.33	23.81742	0	0	0	26.84109	25.52736	23.44976	23.65369	29.96915	28.65489	2.796873	0	0.7886626	0	0	0	28.07401	28.94989	27.72572	26.11037	2.122802	5.191693	0	25.61947	6.818924	6.294807	0.9955156	29.72464	29.74084	25.26667	25.96182	25.61264	22.23648	0.7586561	0	0.7340148	17.24785	14.67575	20.14247	19.30284	18.11593	0	0.2438458	1.275549	28.65573	31.03933	31.29521	26.46364	27.12468	23.02679	37.98096	35.46834	16.17643	36.63059	21.47499	0.3345884	0	0	35.47794	0	0	2.992355	21.61759	23.02409	8.962936	0	0	4.869965	19.36455	0	16.9948	24.15279	13.97919	27.60224	23.47837	28.65517	21.14694	2.829283	54.63558	7.121669	23.37461	37.29774	34.58117
19888	Chr4	2056440	2057687	24.54915	27.69139	34.65562	13.84881	14.05603	1.032414	0	0.4870102	2.984747	0	3.764555	15.60532	19.69421	20.93871	19.43165	2.91243	2.852438	4.754096	19.87263	17.64284	16.5401	16.20715	14.12238	2.334736	0.3185548	0.5806706	17.31206	11.00396	9.898386	1.047768	0.9848216	0.6283087	20.50606	14.16617	17.51058	25.65711	31.21328	4.337798	5.441407	24.36177	21.69342	21.54051	25.56601	25.45677	3.411497	5.198548	2.161272	19.8535	16.55974	16.51845	5.398591	5.752416	6.855279	3.567135	6.283555	2.951946	18.90624	21.55487	21.65186	21.29379	19.53497	21.10887	0	0	0	26.75102	29.10746	18.40019	24.24455	19.6143	0	0	0	16.844	19.11216	16.92438	0	0	1.011248	20.04135	20.37032	21.40736	21.27089	26.04306	21.68183	3.481821	0.3113497	2.541246	2.344075	1.179477	1.458635	23.17068	20.91999	21.44305	19.80036	2.759643	5.272814	0	18.95241	4.649266	4.317925	1.538524	23.52206	24.52853	18.65588	25.64327	20.56772	20.25361	2.059209	2.379311	3.082862	20.99457	22.54317	21.09466	22.62941	27.26358	1.757993	0	0.7537333	23.97859	23.17604	29.62613	30.05193	33.00486	18.64074	18.80962	19.4881	22.39813	26.4081	24.77883	19.74072	25.34023	21.55622	29.68562	0	0	3.149847	20.69986	11.33494	0	0	27.18012	6.145433	25.526	15.54848	21.20304	16.42951	21.17236	24.25054	17.07518	21.06998	26.93717	24.33183	20.59071	4.973864	8.735965	16.95352	18.23157
19889	Chr4	2058591	2058939	0.07576898	0	0	0	0	0	0	0	0.08778667	0	0	0	2.253151	3.788909	3.455629	1.12931	1.358304	1.363578	2.494832	0	0.1102673	0.4697725	0	0.03765704	0	0.05806706	0	2.027046	2.384283	0	0	0	2.967114	1.985068	3.502115	1.704162	1.758494	0.1239371	2.66937	2.937235	2.517987	2.513059	0.8725602	0	1.003381	1.106074	0.5721014	1.950922	2.759957	1.415867	0	0.1337771	1.407781	0	0.5864651	0	0.6818644	0	0.09413851	0.8946971	1.670754	1.66649	0	0	0	0.3812497	0	0	0	0	0	0	0	1.47482	0.7989006	1.905394	0	0	0	1.988229	1.160335	0.5295107	0.7555233	1.308697	0.8716315	0.1141581	0	0	0.5451337	0	0	2.403597	0.8452521	4.507137	2.175864	0	0	0	1.498215	1.39478	1.248557	0	1.479075	0.5110111	0.5602366	0	1.455263	0.6373515	0	0	0	1.937961	0.8321304	1.684643	2.713778	1.614291	0	0	0	3.886639	2.424024	0	0	0	0	0	0	0	8.518743	3.923315	0	0	0	0	0	0	0	0	0	0	0	0	1.275467	0	0	0.8092763	0.5616927	0	2.563065	2.845863	2.022718	0	1.131713	0.4679707	0	0.9444286	5.933732	2.234838
19890	Chr4	2060295	2061648	14.54765	26.2765	29.07548	10.29044	9.583656	1.689405	0	1.948041	1.84352	0	1.439389	16.50998	16.69001	17.30933	14.22317	2.199182	1.13192	3.390518	11.57086	16.98206	11.137	18.20368	15.25867	3.351476	2.994415	2.554951	5.665765	9.218232	8.381115	0.8865725	0.1969643	0	19.18734	16.42193	19.30896	28.97076	27.80619	4.399767	6.211418	25.48483	22.17765	19.74547	29.23077	27.07822	2.675684	3.705348	2.034138	16.06641	13.40551	13.37207	2.01124	2.809319	2.999185	3.786651	4.691721	0	20.82786	18.20003	22.68738	18.19218	18.12125	20.40188	0	0	0	18.99894	18.15614	15.93588	10.83267	12.77016	0	3.178314	1.325962	21.81182	24.5201	19.44623	0	0	2.022495	17.37712	22.94884	23.97927	20.6316	21.59349	26.47581	2.397319	0.5448619	0.963921	1.962481	1.501153	1.305095	17.3059	25.35756	24.10636	19.22013	0.7429809	4.948333	0	4.869197	3.719413	5.254343	3.439054	17.41491	21.46246	17.19926	22.13922	15.03772	15.43807	1.89664	1.586207	2.715855	20.15479	20.34937	18.16485	17.20185	23.01859	0.6668248	0.4064096	1.15959	17.58869	18.26887	26.28798	16.59584	21.62387	4.934313	15.19238	16.37	26.96071	25.55623	15.69326	14.3873	1.784523	16.09531	7.240396	0	0	2.992355	15.4994	7.556624	2.472534	0	14.34506	6.493287	34.32806	3.455218	19.9082	11.23385	16.28643	26.8136	13.51785	18.37302	9.314722	0	9.359414	0	2.990691	17.8012	8.351235
19891	Chr4	2066806	2066957	0	0	0	0	0	0	0	0	0	0	0	0	0.2503501	0.7976651	1.752855	0	0.1811072	0.2579742	1.462488	0	0.05513365	0	0	0.2259422	0.2548438	0	0	0.241315	1.011514	0	0	0	1.12091	1.172995	0	1.893514	0.3297177	0.5577169	1.745357	0	0	0	0	0	0	0.1659111	0	0.9180808	1.419407	0.6292741	0	0.2006657	1.040533	0	0	0	1.177766	0.5870977	0	0.5368183	1.028156	0.9089945	0	0	0	0	0	0	0	0	0	0	0	0.07762212	0	0.504369	0	0	0	1.153173	0.5801673	0.4538663	0.2324687	0.7197831	0.2179079	0.2283161	0	0	0	0	0	1.73059	0	1.502379	0.362644	0	0.8112021	0	0.5243751	0.6715607	0.8323712	0	0.7633935	0	0.9524022	0	0.7761405	0	0.05418972	0	0	1.098178	0.8321304	0.6592083	1.225577	0.6576741	0	0	0	2.437384	3.133495	0	0	0	0	0	0	0	0	0.6194707	0	0	0	0	0	0	0	0.2039395	0	0	0	0	1.623322	0	0	0.1618553	0.9829623	0	0	0	0.3371196	0	0	0	0	0.2361072	0	0.5881151
19892	Chr4	2067856	2068328	0.07576898	0	0	0	0	0	0	0	0.08778667	0	0	0	1.669001	3.190661	3.405548	0	0.4074912	1.216164	3.183062	0.8590146	0	0	0	0.8284548	0	1.103274	0	1.110049	3.106793	0.32239	1.083304	0	2.637435	1.353456	2.934205	2.272216	2.198118	0	0.8726785	0.1727785	0.3873826	0.4487606	0	0	0.3344605	0.7742518	0	0	1.340551	1.887822	0.4234189	1.538437	1.836235	0.6036691	0.6702458	0.8434131	1.61168	0.838711	0	0.119293	1.220936	2.272486	0	0	0	0	0	0	0	0.4173256	0	0	0	0	0	0.784574	0	0	0.5258488	2.942579	2.12728	0	1.046109	1.112392	0.7626776	0	0	0	0	0	0	1.057583	1.479191	2.731598	0	0	0	0	0.07491073	2.376292	2.75723	0.9050142	5.486891	2.146246	1.568662	1.59275	3.880703	3.045124	0.5418972	0.2643679	0.8074162	3.359132	2.723336	4.870817	3.545419	4.902662	0	0	0	2.173883	3.429107	0	0	0	0	0	0	0	5.111246	3.716824	0	0	0	0	0	0	0	2.651214	0	0	0	0	0	0	0	0	2.387194	0	0	0	0	0	0	0	0	0	5.933732	0
19893	Chr4	2069830	2070268	0	0	0.2936917	1.346412	0.1277821	0	0	0	0	0	0	0.2261641	2.169701	3.230544	3.054977	0.6538108	0.3622144	0.4053881	3.828277	3.832527	2.095079	3.112243	1.542099	0.4142274	0	0.2903353	0	0.9169969	1.156016	0	0	0	0	0.1804608	0	0.1893514	0.1099059	0.3098427	0	1.641396	2.614832	0.8975212	1.047072	0	0.0668921	0.7742518	0.3178341	0	1.182839	1.02257	0	0.3344428	0.5508706	0	0	0	0	0	0	0	0.1285195	0.1514991	0	0	0	0.06354161	0	0.3285748	0	0.08346511	0	0	0	0	0	0.392287	0	0	0	0.2385875	0	0	0	0	0	0.2853952	0	0.4381459	0.05451337	0	0	1.442158	3.064039	0.8877695	1.595634	0	0.3244808	0	0	0	0	0	0	0	0	0	0	0	0	0.06609197	0	0.7105856	0.3025929	0.8789443	1.40066	0.7772512	0	0	0	1.844507	1.773676	0	0	0	0	0	0	0	9.370617	0	0	0.7138093	0	0	0	0	0	1.631516	0.944578	0	0	0.7550034	0.2319031	0	0	0	1.825501	0.2714405	0	2.845863	0.1685598	0	0	0	0	0	0	0
19894	Chr4	2070547	2071427	3.030759	1.617015	0	5.193304	2.300077	1.407837	0	0.8116837	0.52672	0	1.439389	0	8.261552	8.415367	5.108321	1.604808	1.313027	1.363578	8.344784	6.739961	6.560904	5.578548	2.434894	1.355653	0.6371095	0.5806706	0	2.268361	1.589522	0	0.1969643	0	0	0.09023038	0.09465176	0	0.2198118	0	0	4.319463	5.617048	2.96182	4.362801	2.270031	0.2675684	0.9401629	0.6356683	3.672323	3.627373	4.798215	0.3175642	1.270883	0.795702	0.274395	0	0	1.983606	3.774199	2.165186	2.564798	2.249092	3.585478	0	0	0	3.93958	4.034698	4.107186	2.063366	3.088209	0	0	0	4.424461	3.379964	3.306419	0.1729533	0	0.6067486	4.055987	3.094226	3.857864	2.963976	1.701305	3.704434	0.2853952	0.5448619	0.08762918	0	0	0	4.518762	4.331917	4.848587	5.222073	0	1.297923	0	1.273482	1.084829	1.352603	0	0	0.2044044	0	0	0	0	0	0	0.07340148	6.718264	5.824913	7.580895	9.016746	8.430187	0.1818613	0	0	4.611267	4.020333	0	0	0.5690493	0.548257	0.7234468	0	0	6.814994	2.271393	6.35718	4.282856	3.736412	2.896158	0	0	2.519877	7.647732	3.306023	0	0	0	0	3.960931	0	4.531947	2.66804	3.393007	3.943177	8.537589	2.865517	0	0.5658566	0.5849634	0	0.7083215	0	3.293445
19895	Chr4	2073153	2073606	7.501129	4.244665	12.33505	7.309094	6.77245	1.032414	0	0.08116837	0	0.5149705	0.1107222	4.975611	3.588351	5.583656	4.807832	1.010435	0.8602592	1.253018	7.957655	5.74879	6.174969	4.639003	4.463972	1.430967	0.7008205	1.335542	5.665765	5.260667	2.528785	0.64478	0	0	5.340806	4.962671	6.152364	3.787027	4.396236	0	1.180683	5.528913	5.810739	7.000665	7.067738	5.675077	0.1337842	0.6083407	0	4.934684	5.362203	7.551289	0.5292736	0	1.285365	0.5487901	1.424272	0	5.640878	5.870977	6.024864	6.799698	6.233197	6.61546	0	0	0	3.812497	1.440964	4.43576	1.289604	4.590581	0	0	0	3.958728	4.977765	6.16451	1.124197	0.1975352	1.092148	7.078095	7.477712	7.034928	6.625358	7.45957	5.883513	0	0	0	0.1090267	0	0	9.710532	7.078987	6.419256	6.890236	0.849121	1.622404	0	5.16884	1.084829	0.520232	0.5430085	6.870542	4.190291	4.818035	2.866949	4.753861	3.894926	0.4877075	0.3965518	0.4404089	10.85258	10.43945	9.851501	8.535269	10.52279	0	0	0	10.21066	8.691014	6.676311	5.830972	7.966691	4.934313	9.404809	7.405477	13.68775	11.92624	9.085571	8.699299	6.067379	6.897991	16.65291	0	0	1.732416	6.322126	5.78554	0	0	0	1.043564	6.601551	0	6.1505	5.897774	3.393007	4.731813	0	4.382555	4.279737	0.5658566	2.690832	0.3391271	1.023131	0	0.117623
19896	Chr4	2074641	2075116	10.22881	10.5106	15.56566	9.136368	11.88373	0.3754233	0	0	1.229013	0.5149705	1.328667	8.368072	5.007002	6.620621	6.360361	1.248184	2.535501	2.469182	0	0.1321561	0	0.1174431	0	0.07531408	0	0	13.84965	6.563767	5.274322	0.161195	1.280268	0.5497701	7.318882	9.203498	10.03309	9.088866	9.232096	1.921025	3.542048	8.984484	6.585504	8.705956	14.57176	15.40378	0.5351368	2.378059	1.334903	8.836527	7.333601	8.259223	2.01124	1.070217	1.775028	1.317096	1.843176	1.546257	8.864238	6.87743	7.907635	7.873335	6.425976	8.23145	0	0	0	6.671869	7.060721	6.407209	4.384653	5.341767	0.6514382	1.756437	2.442562	7.995079	6.63702	5.828264	1.470103	0.9218311	1.577546	7.475741	8.057879	8.320882	7.090296	7.917614	8.498407	2.682715	1.790261	1.840213	1.798941	2.251729	2.61019	15.7676	12.25616	9.560594	13.3453	2.016662	1.703524	0	4.644465	2.117999	2.549137	2.081533	6.584269	7.051953	6.666815	4.300424	5.384475	6.727599	1.463122	1.652299	1.835037	13.69492	14.9027	11.90237	9.979699	11.71856	1.091168	0.6502553	1.275549	13.3068	11.70626	14.60443	8.970726	12.70877	9.868626	20.25651	14.81095	11.61385	10.22249	11.97643	12.71436	6.424284	19.54431	13.75675	0.4339417	0.6219881	5.197247	0	10.03614	3.090668	4.452709	16.61007	2.666886	22.44527	14.97261	8.092763	6.319043	6.514573	8.67499	17.78664	6.068153	13.59446	5.092709	4.7967	0.9043389	1.023131	5.933732	3.058199
19897	Chr4	2075624	2077632	61.29711	69.73379	106.3164	56.06845	60.56871	4.880502	0	1.461031	4.125974	4.463077	2.768055	60.38582	31.79446	34.81808	31.05058	4.041739	5.79543	6.043968	53.03669	51.21049	48.68301	46.97725	42.52948	7.983292	2.739571	6.271242	63.58247	41.31312	10.54864	0	0	0	37.58345	41.5962	41.74143	46.95914	45.28123	7.188351	7.854107	46.39104	43.09631	44.33755	47.38002	53.02143	6.354749	10.06527	5.466747	47.51068	40.53195	35.16069	7.727395	5.217307	8.997554	1.262217	1.843176	0	44.01125	38.16135	41.42094	39.72455	39.45549	40.85425	0	0	0	40.22184	37.89734	32.85748	34.56138	31.54981	0	0.7527586	1.95405	47.89285	36.50361	40.85389	2.161917	0	4.28769	43.10481	46.02661	49.92529	44.34341	52.02069	44.78007	6.449931	3.269172	5.958784	7.468332	3.002305	9.596286	55.28273	54.41311	40.49595	46.27337	3.608764	7.057458	0	47.11885	9.453508	8.531805	4.344068	54.86891	59.27728	40.7292	47.94176	38.95255	59.06124	2.00502	1.387931	3.449869	50.25778	54.76931	54.31144	54.58195	61.40285	4.000949	3.169995	5.68199	55.92808	52.61906	86.79205	42.61095	73.40736	64.69432	79.21743	58.07453	61.80225	44.29746	56.57833	69.25981	62.81522	56.33359	87.60879	0	0	0	54.55383	41.08914	13.908	15.58448	4.53002	10.20374	60.51422	62.19393	46.45246	37.91426	31.07994	56.19027	46.24527	52.92778	29.45466	0	15.09206	0	2.124964	0	1.293853
19898	Chr4	2079505	2080440	23.10954	20.41482	22.32057	29.71724	23.63969	1.78326	0	1.623367	0	0	0	16.73614	15.8555	12.28404	14.22317	0	0.5433216	1.363578	29.93799	22.59869	19.73785	21.19848	21.58939	2.560679	0.06371095	0	15.42347	16.89205	4.913067	0	0	0	20.44012	19.12884	26.59714	27.07725	25.49817	2.230868	4.722731	18.74647	14.52685	13.28331	15.18255	17.02523	0	0.7189481	0	18.7059	14.50949	15.2599	2.752223	2.341099	3.244016	1.152459	1.591834	0	21.32376	22.30971	22.21669	16.99925	20.82016	18.63439	0	0	0	14.3604	12.96867	13.55371	13.92772	15.19065	0	0	0	18.62931	15.54783	19.78247	0	0	0	19.84253	21.9819	21.63429	18.19068	22.57501	19.72066	1.084502	0	0	0.8722139	0	0	15.95988	13.94666	15.09208	14.3607	0	1.054563	0	19.77643	2.221316	1.612719	0	21.51815	25.14174	17.7595	18.4759	19.8886	18.83728	0.4877075	0	0.146803	18.02304	21.93798	17.83525	21.4476	17.69741	0	0	0.4058564	17.78632	17.20466	16.27351	14.35316	22.57229	21.93028	28.57615	35.8581	16.17643	1.703749	22.71393	17.73319	17.13142	14.37081	19.54907	0	0	0	27.02199	16.88433	0	1.978982	0	2.087128	9.462223	2.879348	19.74634	14.46359	18.32224	27.20792	34.15036	25.95821	12.08396	0	14.97506	0	2.124964	0	0
19899	Chr4	2080739	2082118	24.47338	22.63822	29.36917	24.52393	17.88949	0.5631349	0	1.298694	0	0	0	35.05544	23.69981	18.62548	18.73051	2.199182	1.313027	2.174354	32.47584	30.66021	28.5041	29.36078	29.29989	2.824278	2.229883	2.322682	33.67983	21.33224	7.658605	0	0	0	21.29729	21.29437	22.62177	31.81103	27.25666	2.478742	4.568729	24.01622	25.6641	24.95109	29.14351	34.05046	2.274331	2.820489	0.8899356	28.23098	21.68538	23.3618	3.069787	3.411316	5.202667	1.811007	2.094518	0	24.23718	18.20003	29.84191	25.4094	20.30609	23.88636	0	0	0	26.81456	33.14216	26.20384	29.14504	26.04111	0	0	0	27.86634	22.43067	23.98555	0	0	1.456197	23.93828	26.81662	30.86291	25.16474	26.63197	27.23848	2.226082	0	1.314438	0.9267273	0	3.608204	23.45911	23.98403	23.35517	21.32347	1.485962	3.244808	0	25.54456	3.099511	2.549137	0	28.34098	34.74875	28.1799	30.10297	23.13869	25.13998	0.2709486	0.4626438	1.835037	20.86538	21.55974	15.89424	19.2153	20.80642	0.6668248	0.6502553	0.6957538	20.68483	24.83147	37.97152	21.08121	24.46912	25.21982	20.97996	27.6731	9.125165	14.48186	22.50744	12.37977	12.84857	11.20924	51.40681	0	0	0	30.28502	19.00963	2.472534	2.226355	0	4.522111	41.80982	38.0074	30.26693	29.91014	28.50126	33.51701	29.88156	24.77829	18.12594	5.092709	20.94169	0	2.203667	0	3.88156
19900	Chr4	2083489	2084084	9.016509	10.30847	17.9152	11.25216	6.516886	0.6569907	0	0.5681786	0.8778667	0	0.8857777	10.40355	8.011202	7.498052	6.510606	1.010435	1.13192	1.105604	11.48483	10.63857	10.86133	11.4507	11.93098	1.619253	0.4459767	0.5226035	12.27582	8.204709	2.095279	0	0	0	7.648561	9.023038	12.11543	12.30784	10.33115	0.681654	1.848025	9.761987	7.941343	9.603477	10.907	15.72807	1.337842	1.659111	1.271337	15.72213	9.147287	8.101904	0	1.270883	0.8569099	1.811007	1.089149	1.405689	6.880632	8.38711	9.037297	9.662729	9.831744	11.21093	0	0	0	7.561452	11.52771	7.639365	9.543068	7.34493	0	0	0	12.96289	10.01698	10.2555	1.29715	0.2633803	0.889898	9.02656	11.99012	13.61599	10.28674	12.17088	13.18343	1.712371	0.7005368	0.3505167	0.436107	0	0.9212435	9.325957	8.241208	8.467955	8.630927	0.1061401	2.028005	0	9.21402	2.42795	2.236998	2.262535	9.160722	10.52683	9.355951	10.03432	8.634563	8.427203	0.2709486	0.1982759	0.5872118	11.75696	10.59075	9.814878	10.41741	12.31644	0	0.4876915	0	7.839154	9.873465	13.35262	8.52219	10.0532	7.675598	23.1503	7.795239	7.880824	7.666868	9.911532	12.04518	9.99333	15.52048	28.23754	0	0	0	9.993037	6.84819	0	0	8.305037	2.550934	18.26429	14.97261	15.69996	11.93597	8.686097	12.81533	3.557329	11.12495	7.552477	0.5658566	10.06137	0.1130424	1.259238	0.847676	1.529099
19901	Chr4	2090171	2090677	1.060766	4.042539	4.699068	2.308135	2.044513	0.1877116	0	0.4058419	0.6145067	0	0.4428888	0	1.752451	1.555447	2.303753	1.367059	1.358304	1.879527	1.376459	0.8590146	0.5513365	1.11571	1.217447	0.5648556	0.2548438	0.2322682	0	0.48263	1.156016	0.32239	0	0	0	0	0	0	0	0	0.05133403	0	0	0	0	0.162145	0	0	0	1.491881	0.7097033	1.494526	0.3175642	0.2006657	0.4896628	0.109758	0	0	0.8678275	1.258066	1.317939	1.968334	1.606494	2.120987	0	0	0	2.732289	2.017349	2.710742	0.5158415	3.672465	0	0	0	1.241954	1.351986	1.008738	0.08647666	0.4609155	0.3640492	1.351996	1.224798	1.588532	1.975984	1.701305	1.525355	0.1141581	0	0	0.1635401	0	0.07677029	0.1922878	0.8452521	1.297509	0.5802304	0.1061401	0.1622404	0	0.6741966	0.3616096	0.260116	0.2715043	0	0	0	0.159275	0	0	0.05418972	0	0	3.423731	3.858059	3.662268	4.201979	4.364565	0.1212409	0.08128192	0.4058564	0.7246277	1.241573	2.086347	0.8970726	1.517465	0.548257	0	1.94881	0	11.07437	1.858412	1.672942	3.569047	6.035742	0	0	0	0	1.325607	1.416867	0	0.2473727	0.7550034	0	0	0	1.132987	1.123385	3.121566	2.365906	1.422931	0.5056794	0	0	1.637897	0.3391271	0.7083215	1.695352	1.646722
19902	Chr4	2090755	2092234	0	0	0	1.346412	0	0	0	0	0.1755733	0	0.9964999	0	2.837301	4.466925	4.457261	1.307622	0.7244288	2.284915	9.033014	1.387639	0	0.8221019	0	2.447707	0	0.2322682	0	2.316624	4.479561	0	0	0	3.494601	5.864974	6.530972	7.006001	4.28633	2.416773	4.517395	5.010578	4.939128	5.115871	0	0	3.545281	5.253851	3.178341	3.901843	5.914194	4.562237	1.587821	1.805991	3.794887	0.9878221	1.508053	0	3.47131	3.019359	0.6589695	3.280556	4.176885	5.201468	0	0	0	1.96979	0	2.135736	0	2.837814	0	0	0	1.940553	1.41344	3.026214	0	0	0	5.129631	3.416541	1.966754	2.26657	2.224784	1.634309	2.283161	0	0.6134043	0.3815936	0	0	0.5768633	1.162222	3.551078	2.39345	0	2.514726	0	0.07491073	0.103317	0.2080928	0	1.81306	0	2.745159	0	2.862018	0.4957178	0	0.2643679	0.07340148	2.842342	1.588613	4.394722	5.340014	2.869851	0	0	0.4058564	4.808893	5.734887	0	0	0	0	0	0	0	10.22249	1.238941	0	0.3569047	1.149665	0	0	0	1.574923	1.325607	0.1180722	0	0	0	4.985917	0	0	0	3.229733	0	6.703401	0	1.685598	0	0	0	0	0.5509167	0.847676	1.881968
19903	Chr4	2093710	2094053	1.439611	0.2021269	1.468459	0	0.1277821	0.4692791	0.3681432	0.3246735	0	0.1716568	0	0	1.0014	1.036965	1.25204	0.4160614	0.452768	0.9213365	0.5591866	0.3964683	0.7167375	0.5872156	0.4058156	0.3389133	0.1274219	0.5806706	0	0.144789	0.216753	0.0805975	0	0.07853858	0.7252946	0.4511519	0.4732588	0.3787027	0.6594354	0.3098427	0.4106723	0.6911141	0.4842282	0.3590085	0.08725602	0.162145	0	0.2765185	0.1271337	0.8033207	0.8674152	0.3932963	0	0	0	0.219516	0.08378073	0	0.5578891	0.4193555	0.376554	1.19293	0.5140781	0.656496	0	0	0	0.3177081	1.296867	0.3285748	0	0.3338604	0	0.08363984	0.06978748	0.5433549	0.1229078	0.672492	0	0	0.1213497	0.7157625	0.3867782	0.8320882	0.639289	0.5889134	0.6537236	0.3995532	0.1556748	0	0.05451337	0.536126	0	0.3845755	0.5282826	0.5463197	0.2901152	0	0	0	0	0.9298532	0.6763016	0.3620057	0.8111056	0.5110111	0.6722839	0.4778249	0.8731581	0.3540842	0	0	0	1.291974	2.420743	1.09868	1.181806	1.614291	0	0.08128192	0.1739385	0.1976257	0.5321029	0	1.345609	0	0	0	0	0	1.703749	0	0.6691769	0.7138093	0.8622489	0	0	0	1.417431	0.3059093	1.06265	0.6181335	0	0.7550034	0.8116609	0.6601551	0.5758697	0.3237105	0.7021159	0	0.1971589	2.134397	0.3371196	0	0	0	0	0	2.543028	0.8233612
19904	Chr4	2095873	2096622	12.9565	7.88295	11.74767	0.4808615	0	1.407837	0	2.272714	0	0	0	0	2.336601	4.506808	4.907995	2.67468	0.8149824	2.100647	10.36646	8.1276	6.119835	6.283207	3.733504	3.05022	1.465352	1.97428	0	1.061786	1.083765	0	0	0	9.758509	11.54949	12.11543	9.183542	9.891531	2.726616	4.825399	1.036671	1.646376	0	0.9598163	0	0	1.106074	0	7.574166	10.17241	8.416541	3.175642	3.277539	4.162134	3.402498	2.597203	1.827395	8.182373	8.974207	8.566604	10.37849	10.08878	11.66543	0	0	0	2.541665	0	0.9035808	0	2.253558	0	0	0	8.926544	8.910814	10.2555	0	0	2.952843	11.01479	10.6364	8.774749	9.240631	12.04001	10.89539	3.595979	1.478911	2.278359	2.998235	0.1072252	1.535406	13.07557	12.1505	9.082565	7.978168	2.759643	3.650409	0	2.696786	3.409462	3.225438	0	3.626119	0.1022022	3.921656	2.548399	3.444124	1.34552	1.137984	1.321839	2.569052	10.0774	9.077786	11.38965	11.11773	11.71856	0	1.463075	0.6957538	15.15131	13.47994	4.589964	0	3.03493	0	0	1.169286	0	17.03749	7.020668	0	0	0	0	0	0	0	7.749702	1.298795	0	0	0	4.869965	0	0	5.988645	9.408353	0	11.0409	1.422931	11.63063	0	9.619562	8.189487	0.3391271	2.439774	0	4.940167
19905	Chr4	2109908	2111397	19.69994	20.81907	22.02688	10.29044	16.61167	3.284953	0	0.4870102	0	0	1.882278	16.50998	20.94596	17.18968	13.22154	1.604808	2.218563	4.827803	14.45282	19.95557	14.00395	13.44724	11.76865	2.899592	2.739571	0.7548718	15.42347	14.76848	9.320378	0	1.37875	0	17.86862	19.3093	20.44478	17.98838	19.34344	3.346302	6.36542	17.79619	17.23853	15.70662	19.54535	26.75393	4.548662	5.585674	2.224839	22.83726	17.74258	20.29409	3.704915	7.692184	7.589773	2.19516	3.937694	2.670808	16.17878	14.76131	16.47424	15.62738	14.84401	16.6649	0	0	0	17.85519	11.6718	11.91084	13.6698	10.60007	0	2.676475	0.9072373	16.45589	15.36347	16.42001	1.81601	0	3.155093	16.82042	18.24304	22.31509	13.77377	16.1624	24.73254	5.650824	2.568635	1.752584	2.889209	0	2.379879	16.92132	15.63716	17.55052	13.99806	1.910522	2.920327	0	12.95956	13.9478	14.46245	14.57073	16.69923	17.06777	16.35891	17.99807	16.20193	16.85441	1.788261	2.577587	2.642453	18.47523	20.57631	19.48327	16.28267	19.49107	1.45489	0.8941011	1.913323	13.5703	13.06608	32.54702	17.04438	17.45085	12.06165	21.7034	21.43691	24.88681	24.70435	15.89975	21.74825	14.63309	12.3589	22.44523	0	0	5.669724	18.86441	10.74457	8.035736	0.4947455	12.83506	3.478547	24.20569	19.57957	22.01232	19.79967	10.45046	20.50452	8.537589	16.51886	0.2517492	7.921992	11.58227	0	2.990691	12.71514	4.822544
19906	Chr4	2111992	2112365	4.015756	4.042539	3.524301	2.788996	2.300077	1.12627	0	0.2435051	0.9656534	0	0.7750555	0	3.087651	3.908559	3.605874	0.4160614	0.905536	1.695259	5.118708	3.237824	3.363153	2.759913	2.110241	0.6025126	0.8282424	0	0.9442942	3.667988	2.601036	0.2417925	0.9848216	0.3141543	4.219896	3.248294	4.82724	2.745595	3.736801	0.7436226	1.283351	5.010578	2.614832	4.397854	4.275545	2.432176	0.5351368	1.216681	0.6356683	6.885606	4.494788	4.011622	2.328804	1.805991	2.081067	0.8231851	1.005369	0	3.47131	2.432262	3.200709	2.743738	3.598547	4.99947	0	0	0	4.066663	1.729156	3.285748	5.416336	2.587418	0	0	0	4.890194	5.715212	4.651403	0	0	0.8494481	4.851279	5.350432	5.219463	3.370796	4.711307	4.14025	0.5137113	0.934049	0.2628875	0.7086738	0.536126	1.151554	3.845755	5.599795	4.233977	5.584717	0.3184204	1.297923	0.4606764	0	0	0	0	4.198664	3.781482	4.089727	4.300424	3.686667	3.470025	0	0	0	5.038698	4.009355	4.687703	5.252473	5.321182	0.6668248	1.137947	0.2898974	5.138269	6.266989	2.503617	0	0	4.934313	3.617234	8.185001	1.244341	0	4.336295	1.672942	0	1.724498	0	0	0	0.3149847	7.341823	2.715662	2.163467	0	0	1.855225	5.941396	15.54848	6.959776	5.75735	3.800168	6.309083	5.691726	6.573833	1.510495	0	3.860758	0.1130424	2.439774	6.781408	2.822953
19907	Chr4	2113199	2114016	9.925737	12.53187	11.74767	8.847851	10.47813	9.010158	4.049575	7.629827	7.198507	6.866273	7.52911	0.4523282	8.261552	8.255834	7.662482	9.034476	11.3192	7.260132	10.06536	9.515239	6.94684	6.635537	10.06423	6.815924	5.160587	5.92284	16.9973	11.96922	10.04289	5.319435	7.090715	6.361625	8.769471	8.301195	9.275873	11.73979	12.19956	8.985439	6.468088	9.848377	10.65302	5.564631	14.22273	9.890848	9.833138	9.844058	9.40789	12.50885	12.14381	8.888497	8.150814	7.625295	8.079436	6.969634	8.713196	7.30958	8.306349	7.380657	12.80284	10.02061	8.739328	10.55444	10.61674	5.157485	7.521087	9.531242	12.10409	6.489353	8.253464	9.598488	5.320079	6.105708	7.746411	12.57478	9.340992	9.919257	12.53912	8.95493	8.494481	9.424206	11.21657	12.85955	9.996155	12.49805	13.29238	12.10076	11.90913	10.07736	7.686385	12.43812	10.5943	11.63341	10.24868	8.741115	7.760581	9.446471	7.219699	6.449469	1.573125	1.03317	0.6242784	0.8145128	12.40514	11.34445	9.580046	8.760123	8.634563	7.931485	10.45862	10.31035	12.99206	10.33579	11.04464	10.76707	11.03019	10.463	11.69974	8.941011	9.450656	10.54004	9.99171	12.10081	1.345609	13.08813	16.44771	15.19238	18.70857	13.27297	31.51935	11.97643	16.39483	13.20547	14.65823	2.172119	9.402071	7.463857	11.02446	11.93046	13.57831	19.16214	14.10025	15.10007	7.768754	14.08331	6.910436	11.49172	12.35724	11.12906	19.12441	22.05544	15.17038	4.783235	14.71227	9.944377	12.88683	7.712834	25.43028	16.70247
19908	Chr4	2115831	2117061	11.13804	7.276569	0	11.73302	8.561399	4.880502	6.626578	6.655807	9.129814	7.724557	9.964999	17.6408	9.513303	11.64591	13.52203	9.747724	10.23256	10.06099	18.36713	12.0262	8.600849	6.459372	6.817702	9.075346	6.179963	8.303589	7.239589	15.3959	16.68998	5.561228	4.727144	4.947931	14.57183	12.90294	15.23893	17.1363	11.97974	15.74001	13.80885	9.589209	10.45933	10.6805	8.900114	6.810092	8.361512	8.793288	7.246618	17.44353	16.32318	15.2599	13.65526	11.57172	12.60882	8.506246	6.451116	4.076497	12.02561	9.14195	9.225574	12.46611	13.17325	15.60441	0	0	5.309003	11.62812	9.222166	9.364383	3.095049	12.6867	5.211506	6.523908	6.908961	14.59296	12.35223	13.22568	9.944816	4.675	12.53947	15.74677	15.92237	15.73403	13.77377	15.57349	13.61924	13.69897	10.11886	16.91243	12.04746	10.29362	12.51356	12.01799	12.89009	14.61405	12.54748	13.05524	10.38339	5.06744	13.48393	12.60468	11.28903	10.04566	23.33121	22.38228	15.96674	21.50212	18.19079	18.19993	16.25692	15.92817	16.95574	11.82156	10.6664	15.74775	17.63956	13.81116	9.638649	9.184857	12.05973	19.30145	16.2587	6.676311	5.830972	1.138099	8.223855	1.808617	21.82667	2.488681	25.55623	21.26849	9.368476	3.212142	7.472824	14.48079	4.918006	4.353916	12.91437	12.64425	9.799997	2.472534	12.61601	2.26501	13.45038	10.56248	10.94152	14.72883	15.1657	9.228978	15.77271	0	15.84462	5.538483	6.790279	16.49597	14.69551	11.41185	7.629084	13.99714
19909	Chr4	2118396	2119717	22.88223	26.88288	54.03928	26.44738	31.30661	17.64489	24.91102	22.72714	23.7024	21.62876	26.35189	33.24613	21.36321	20.26069	20.73378	22.05125	23.27227	19.34807	27.74426	30.46198	26.73982	26.60087	28.40709	20.93731	25.16583	22.70422	48.159	24.85544	34.31922	22.00312	22.45393	24.11134	24.46221	23.18921	30.66717	37.68092	32.75196	23.67198	22.12497	27.99012	25.95463	27.82316	34.55339	40.86055	19.39871	20.13055	28.41437	33.73947	24.76076	28.94661	26.25197	20.40101	22.46328	24.91507	24.38019	22.63159	27.77048	24.49036	30.78329	25.88657	24.48297	27.32033	33.72376	34.44463	27.28237	33.7406	44.95806	36.71824	43.07276	33.46951	35.50338	31.86678	29.17117	27.16774	26.97826	26.39531	30.0074	23.77007	22.9351	21.91028	26.94555	32.90531	26.44332	25.65045	32.57723	24.48691	25.9977	28.47948	24.20394	29.16525	30.78489	27.20872	29.58382	23.49175	22.48393	22.71399	20.92901	30.86532	26.59331	22.41979	23.87865	27.60293	27.86386	32.60251	24.20222	30.58079	21.0043	29.17653	26.93229	26.3707	27.30535	23.77232	28.36808	25.74574	23.81121	29.11703	23.46011	27.39201	23.30775	23.91271	23.41253	30.46067	28.25779	37.55726	47.69836	36.17234	34.29905	17.83555	16.18561	21.26849	28.77461	26.05404	37.0767	57.19913	29.07409	23.42822	30.23853	26.10426	31.40722	46.66908	42.54811	45.3002	20.63938	40.48951	37.43153	29.94322	26.25913	32.70859	31.74258	18.49811	29.16085	33.2309	53.75638	35.79976	31.53882	25.65698	27.97331	36.11027
19910	Chr4	2121531	2122289	6.667671	9.095712	7.929677	8.078472	8.561399	6.757619	8.344579	6.655807	8.251947	5.836332	9.079221	14.24834	11.683	10.80836	10.91779	7.489105	10.45894	8.218322	7.226411	7.532897	6.671172	8.103576	6.655376	5.912155	5.033165	5.690572	13.84965	8.252972	5.780079	3.465693	6.499822	3.691313	7.780433	6.135666	8.234703	8.520812	4.396236	5.701106	5.390073	15.20451	13.17101	13.55257	19.28358	21.241	7.759483	8.572073	10.17069	14.34501	11.51297	11.0123	8.997652	6.95641	8.691514	8.780641	8.461853	9.980389	7.562496	6.12259	8.19005	6.620759	5.847638	6.867958	6.036969	8.47301	8.110976	8.387493	10.51903	10.02153	13.92772	9.348093	9.554427	8.363984	6.769386	9.004166	7.804644	7.397412	6.22632	7.835564	5.703437	5.7261	8.380195	8.926037	6.915944	8.964571	9.152131	8.447697	10.11886	9.113435	9.485327	11.36587	11.362	9.710532	8.875147	6.009516	6.310005	7.960509	6.651857	7.831498	8.090359	7.852094	8.479781	7.783122	8.588177	7.256357	7.619217	11.4678	7.130791	7.648218	6.556956	8.922416	10.42301	12.79054	14.29751	14.72232	10.41741	16.80058	8.304999	8.453319	8.696923	6.982776	6.030499	14.18716	11.21341	9.104789	15.89945	11.21343	17.53929	17.83555	23.0006	14.66081	19.07154	12.84857	14.37081	26.06542	12.8736	4.975905	8.819571	11.82849	6.375901	16.07147	14.34762	17.36508	5.101869	20.24476	21.30718	18.12779	11.93597	12.75771	14.3926	7.826123	7.079512	12.83921	16.40984	19.06981	12.09553	11.88406	17.8012	14.70288
19911	Chr4	2122343	2122971	8.637664	14.35101	15.56566	10.7713	9.20031	8.447023	9.080866	9.172026	9.568747	10.47107	8.304166	18.99779	12.6844	10.44941	11.26836	10.52041	9.417574	8.439443	9.807272	12.0262	9.538121	10.51116	9.171433	8.510491	7.900158	8.013254	12.59059	6.949871	8.74237	6.689593	5.711965	4.869392	9.956317	9.293729	12.21008	13.06524	10.88068	9.419219	7.032762	6.392806	7.747652	8.346947	9.249138	7.458672	7.425023	7.02357	8.200121	13.42693	10.96097	8.4952	7.303976	6.555078	7.712189	8.067214	8.294292	9.277544	6.818644	8.806465	7.248665	11.69071	8.482289	8.988946	11.24125	9.578186	12.2402	8.514576	9.942648	9.035808	8.769305	9.598488	10.09729	7.778505	7.955773	8.7713	9.033722	9.414888	9.08005	8.69155	9.02033	7.475741	10.70086	10.51457	9.4731	8.899136	9.696901	8.390618	9.184815	9.113435	8.940193	11.58032	9.442745	6.826216	7.607269	6.419256	6.890236	7.854369	8.923223	10.59556	8.839466	8.626972	12.74568	11.49368	12.50057	12.97968	10.02823	14.6533	9.895791	12.10968	11.00051	9.913796	11.67083	9.819001	11.34723	11.16992	10.37363	11.65877	8.668722	6.33999	7.015518	7.246277	9.223117	14.60443	8.970726	16.12306	18.09248	14.83066	16.75976	8.295604	13.62999	10.32451	12.04518	12.13476	11.49665	20.27311	12.00572	9.951809	11.65443	12.1344	8.501202	12.36267	12.61601	15.85507	8.696367	11.88279	11.51739	12.301	9.829623	8.821818	11.43521	7.826123	13.31623	13.09096	15.84398	16.26198	15.93897	12.59238	9.324436	10.58607
19912	Chr4	2126359	2128217	32.35336	35.57434	46.69699	30.87131	29.64544	28.90759	22.94759	26.21738	19.57643	21.11379	23.36239	38.90023	25.86951	24.5282	24.69022	23.77494	25.03807	24.80238	28.51851	24.05241	20.34432	26.01365	24.4301	23.53565	20.64235	21.77515	32.73553	26.59291	33.23546	16.36129	18.2192	17.9068	27.69307	24.81335	30.66717	32.56844	34.29064	27.76191	21.7143	29.8043	30.119	28.81043	32.80826	30.64541	27.15819	26.10335	25.04533	37.64131	27.67843	28.16002	37.26086	26.2872	30.05305	27.49438	26.47471	30.78458	25.91085	26.16778	31.91295	28.86889	26.53928	28.63333	25.81325	22.2877	30.67424	28.08539	27.95469	26.20384	23.21287	27.62695	24.10321	23.83735	25.33286	29.1083	27.28553	28.24466	38.13621	27.52324	29.93293	29.10767	34.16541	32.90531	31.26704	35.66198	37.91597	31.39347	28.72201	34.5259	27.36571	21.65949	24.56649	20.19022	27.04807	19.0529	21.32347	20.59118	26.85079	12.43826	31.91197	31.51169	32.04629	32.58051	39.88731	45.68439	30.70096	37.27034	30.56053	37.17884	33.2183	33.70691	39.7102	22.67414	24.28308	28.4192	22.62941	27.6821	11.5785	10.56665	11.65388	21.40945	19.27395	48.82053	26.91218	41.35092	35.6367	41.59819	40.53524	18.66511	28.96372	18.79061	16.39483	6.067379	16.38273	49.95873	23.86679	21.35492	31.97095	25.49244	27.03855	36.46988	27.211	48.32022	27.94433	33.00775	43.7661	34.31331	29.76971	24.02249	32.72837	20.63251	26.80101	24.41968	36.21482	33.81088	34.59096	28.41156	0.847676	36.46314
19913	Chr4	2132603	2133351	9.016509	3.031904	3.817992	3.943064	2.811206	5.81906	3.804146	6.412301	5.79392	7.381243	6.421888	7.011088	7.427052	7.857001	7.962972	6.240921	5.79543	7.039011	9.377129	9.911707	5.899301	6.518093	3.327688	7.606722	6.880783	5.109901	0	5.695033	10.25964	1.28956	0.09848216	0	6.791395	6.767278	5.679106	8.236785	7.033978	8.241817	8.316113	6.392806	7.844497	6.192896	4.624569	1.459305	7.02367	8.461466	6.61095	6.885606	8.437584	7.865926	3.599061	7.42463	7.95702	3.786651	6.451116	6.18503	8.058398	7.883883	3.859679	8.4698	7.197094	7.726453	0	0	4.129224	5.845828	7.060721	4.517904	2.579207	7.011069	4.885787	7.193026	5.792361	7.451724	6.391205	6.388674	2.85373	3.160564	8.696731	10.73644	9.476066	8.926037	7.380882	10.86218	8.171545	6.735326	5.915644	6.922705	8.340546	8.685241	7.90734	8.17223	4.437574	6.487546	4.424257	7.111388	8.679862	0	8.24018	10.3317	8.739897	9.683652	10.97378	9.913615	8.627643	4.459699	7.1793	5.59453	8.941304	7.732761	6.312527	6.976659	5.06843	10.03461	9.191828	8.191032	5.031496	6.014862	4.986236	9.024909	8.809259	2.086347	0	8.346057	2.193028	2.17034	1.94881	0	0	0	2.676707	0	0	10.86059	2.60365	0.8293174	5.827217	7.545763	1.298795	1.236267	0.989491	4.53002	10.66754	0	0	6.312355	7.723275	2.985846	11.63237	0	8.596551	0	0	4.445722	2.939102	2.990691	0	6.116397
19914	Chr4	2135615	2137039	14.54765	7.680823	7.635985	10.38661	11.88373	10.98113	4.295004	7.792164	9.129814	0	9.632832	4.070954	13.352	14.59727	14.12301	11.88747	15.8016	11.94052	20.73292	15.19795	11.3024	12.09664	7.872823	12.27619	8.728401	9.697199	5.351	12.83796	18.20725	3.385095	5.810447	6.126009	13.64873	14.52709	17.88918	11.55043	13.62833	11.95993	10.83148	13.21756	13.26785	12.11654	17.36395	21.07886	13.24463	16.4805	14.42967	14.57453	13.64208	12.97878	14.18453	13.84593	15.42438	14.65269	9.132099	9.418113	17.29456	11.49034	12.52042	15.62738	15.55086	17.2204	3.330742	6.26266	8.99581	16.39374	11.38361	10.51439	8.253464	14.68986	6.731528	9.367662	12.63153	14.51534	16.46964	16.47605	16.34409	10.33768	16.01816	20.79688	20.56371	20.65092	17.95821	22.18241	18.84903	14.72639	13.15452	16.03614	13.73737	16.40545	12.12971	13.65243	14.36929	17.48223	14.8684	10.50787	13.46595	0	10.93697	11.67482	10.92487	8.416632	18.84628	17.57878	15.96674	14.97185	17.41465	13.95092	15.44407	16.98564	20.40561	19.7026	18.38252	16.88306	18.12103	20.98578	8.971824	5.445889	9.334697	17.52282	18.86009	9.179928	0	1.327782	9.868626	18.08617	24.555	14.51731	19.59311	18.79061	6.691769	4.63976	17.53239	22.44523	3.616181	1.036647	15.11926	21.10774	12.98795	10.1992	6.926437	0	14.95775	14.30336	7.486306	19.09892	12.35724	10.17902	16.56134	10.67199	15.17038	10.32172	20.37084	17.19792	10.62598	11.17574	3.390704	17.05534
19915	Chr4	2141985	2142838	11.06227	0	14.97828	0.3846892	0	0.2815674	0	0.4058419	12.72907	9.956096	12.51161	0.9046565	11.0154	11.16731	8.563951	0.178312	6.882073	2.248061	0.4731579	0.2643122	0.4410692	0	0.3246525	0.1506282	0	0.1742012	0	0.09652599	0.07225099	0	0	0	0.2637435	0.09023038	0.09465176	0.09467569	0.4396236	0.1239371	0.1540021	0.4319463	0.2905369	0.4487606	0	0	0	0.1106074	0	0	0.1577119	0	0.2117095	0.1337771	0.1836235	0.329274	0	0.7028443	4.091187	5.703235	10.63765	8.052274	8.03247	6.766959	0	0	0	5.464579	8.069396	8.296515	1.031683	9.014232	0.7600113	0.2509195	2.512349	7.296479	6.022481	5.323895	0	0	0	5.686335	10.95872	8.926037	7.497116	10.99305	15.25355	0	0.2335123	0	0.3815936	0.1072252	0.3070812	0.8652949	0.6339391	0.8877695	0.5077016	0	0.08112021	0	0.5992858	0.3616096	0.4161856	0.09050142	0.04771209	0	0.1120473	0.4778249	0.09701756	0	0	0.06609197	0	12.72594	12.7089	13.95324	17.7271	15.54502	0	0	0.115959	0.7905029	1.123328	22.53255	2.691218	12.89845	0.548257	0	0.3897619	19.90945	35.77872	16.51922	5.353415	10.35023	8.622489	0	0	0	0	0.8157581	0.2361445	0.3090668	0	0	0	0.4401034	0	0	0	9.636139	10.25226	0	4.045436	0	0	0	0	0	0	0.4704921
19916	Chr4	2146986	2147934	4.849215	0	0	0	0	0.09385581	0	0	8.42752	11.32935	5.53611	0	8.094652	9.970814	9.515501	0	3.214653	2.579742	0	0	0	0.1174431	0	0	0	0	0	0.048263	0	0	0	0.1570772	0	0.1804608	0.1893035	0	0	0	0.1540021	0	0	0	0	0	0	0	0	0	0	0	0	0.2675542	0	0	0	0	4.215162	3.774199	4.801064	7.575102	5.205041	4.94897	0	0	0	3.621872	0.8645781	6.078635	0	5.425232	0.7600113	5.52023	3.838312	6.442636	7.435921	4.875567	1.55658	2.436268	3.397792	4.095752	8.573584	7.110572	8.775694	5.8237	12.5297	0	0	0	0	0.2144504	0	0	0	0	0	0	0.08112021	0	0.1498215	0	0.0520232	0	0	0	0	0	0	0	0	0	0	11.95076	14.9027	11.57277	10.02347	11.12067	0	0	0	0.1317505	0	0	0	0	0	0	0	7.880824	17.03749	4.336295	10.70683	0	5.46091	0	0	0	0	0.2039395	0.1180722	0	0.4947455	0	0	0	0	0	0	3.393007	9.857943	0	3.876876	0	0	0	0	0	0	0
19917	Chr4	2150655	2151157	1.060766	0	1.468459	0.09617229	0	0.2815674	0	0.08116837	0	0	0.2214444	0.6784924	4.339401	4.746107	4.206853	0.4754987	0	1.031897	0.04301435	0	0	0.1174431	0	0	0.06371095	0	0	0	0	0	0.09848216	0	0	0	0	0	0	0	0	0.3455571	0.09684565	0.2692564	0.3490241	0.3242901	0	0.2212148	0.06356683	0	0	0	0	0	0	0.05487901	0	0	1.301741	1.174195	1.600355	2.087627	2.955949	3.130981	0	0	0	2.478123	1.729156	1.889305	1.289604	1.335442	0	0	0	1.630065	2.273794	2.185599	0	0	0.5662987	3.022108	2.707448	2.874487	2.847742	1.89761	2.179079	0	0	0	0.1090267	0.3216756	0.1535406	0	0	0	0	0	0	0	0.6741966	0.103317	0.0520232	0	0.1431363	0	0.168071	0.3185499	0.1455263	0.1416337	0.1625692	0.1982759	0.07340148	4.521908	4.009355	5.566648	7.090839	5.739702	0.1212409	0	0	0	0	2.086347	0.8970726	0.7587324	0	0	0	1.244341	10.22249	8.053119	3.680473	0.7138093	0.8622489	0	0	0	0	0	0	0	0.2473727	0	0	0.6601551	0	0	0	0.6786014	0.7886354	2.134397	1.011359	0	1.69757	0	0	0	0	0
19918	Chr4	2151662	2152160	6.667671	7.074442	10.5729	1.154067	0.2555642	0.2815674	0.2454288	0	0	0	0.2214444	0	6.926352	6.022372	5.959708	0.7132481	0.3622144	0.7739227	0.04301435	0.06607805	0	0.05872156	0	0.03765704	0	0	0	0	0	0	0	0	0	0.09023038	0	0	0	0	0	0.6047249	0.8716108	0.5385127	0.3490241	0.6485802	0.2006763	0.2765185	0	0	0.1577119	0	0	0.06688856	0.1224157	0	0	0	5.021002	5.451621	7.060388	6.740052	6.233197	6.059963	0	0	0	4.638538	4.466987	4.682192	4.126732	5.508697	0	0.1672797	0.139575	5.12306	4.117411	4.707444	0	0	0.04044991	5.368218	5.73721	7.110572	5.811718	5.954569	7.73573	0.1141581	0.1556748	0	0.1090267	0	0.1535406	0	0	0.06828996	0	0	0	0	0.3745537	0.2066341	0.3641624	0	0.1431363	0.5110111	0.2240946	0.3185499	0.2425439	0.2832673	0.05418972	0.1321839	0	5.94308	6.883988	6.628705	5.340014	6.337587	0	0	0	0	0	9.597197	7.176581	7.587324	0	0.7234468	0	2.073901	4.259371	6.607688	3.011296	1.427619	3.736412	0	0	0	2.0474	0	0	0	0	0	0	0	0	0	0.2808464	4.478769	5.12613	4.268794	5.056794	0.5034985	0	0.1169927	0	0.3148095	0	0
19919	Chr4	2154503	2155426	0.3030759	0	0.5873835	0.1923446	0	0	0	0	0.08778667	0	0	0	6.091852	5.862839	4.958077	0.178312	0	0.2948277	0.1290431	0.06607805	0.1102673	0.1174431	0	0.03765704	0	0	0	0.193052	0	0	0	0	0	0	0	0	0	0	0	0.08638927	0.3873826	0.08975212	0.8725602	0.6485802	0.0668921	0	0	0.8033207	0.2365678	0.07865926	0.2117095	0.06688856	0.1836235	0.05487901	0.08378073	0	0.1239754	0	0	0.2385859	0.3855586	0.4544972	0.2081714	0.1841959	0	0.3812497	0.7204818	0.2464311	0	0.08346511	0	0	0.139575	0.3104885	0.1843617	0.56041	0	0	0.04044991	0.477175	0.7090934	0.3782219	0.2324687	0.7197831	0.8716315	0.05707903	0	0.08762918	0.05451337	0	0	0.09614388	0.1056565	0.1365799	0	0	0	0	0	0	0	0.1810028	0.3816968	0.4088089	0.2801183	0.159275	0.2425439	0.2832673	0	0	0	2.325553	2.193798	2.490342	2.276072	2.212177	0	0	0.05797949	0	0	0	1.345609	0.1896831	0	0	0.3897619	4.562582	5.96312	3.716824	1.672942	1.070714	1.149665	0	0	0	0	0.4078791	0.472289	0	0	0	0	0.4401034	1.727609	0.8092763	0.5616927	0.5428811	1.971589	0.7114657	1.517038	0	1.131713	0	0	0	0	0
19920	Chr4	2156068	2156510	2.576145	2.021269	2.936917	2.019618	2.300077	0	0	0	0	0	0	1.583149	4.255951	3.589493	3.505711	0.05943734	0	0.4422415	0	0	0	0	0	0	0	0	0	0	0	0	0.1969643	0	0	0	0	0	0	0	0	1.641396	2.22745	2.154051	2.879449	2.432176	0.1337842	0.7189481	0.3178341	1.491881	0.8674152	1.809163	1.164402	0.4013313	0.4284549	0	0	0	3.967211	2.683875	3.106571	3.161263	3.341508	3.181481	0	0	0	2.160415	2.881927	2.546455	2.063366	2.003163	0	0.08363984	0	1.785309	2.21234	2.017476	0	0	0	3.30046	3.416541	3.479642	3.08021	3.533481	3.05071	0.5707903	0	0	0.1090267	0.1072252	0.3070812	0	0	0	0	0	0	0	1.273482	0	0.2080928	0	1.001954	0.8176177	1.176497	1.59275	1.649299	2.336955	0	0	0.2202044	2.842342	1.815557	3.369287	2.88886	2.212177	0.3637226	0.4064096	0.4638359	0	0	7.093581	6.728044	1.517465	0.548257	0.7234468	2.728334	0	0	2.064902	2.007531	2.855237	1.149665	0	0	0	0	0	0	0	0.2473727	0	0	1.760414	2.303479	1.780408	1.404232	1.357203	1.577271	0	3.708316	0	0	0	0	0	0.847676	0
19921	Chr4	2157032	2158466	3.409604	3.436158	4.992759	2.692824	1.533385	0.1877116	0	0	0	0	0	2.261641	4.172501	4.586574	5.559056	0.6538108	0.6338752	0.6265088	0.2150718	0.1321561	0.7167375	0.3523294	0.4058156	0	0	0.1161341	0	0.048263	0.07225099	0	0	0.07853858	0.1318717	0.09023038	0	0	0	0	0	3.369181	1.646376	1.525786	2.966705	1.945741	0.9364893	0.8295555	0.6992351	0.5738005	0.7885593	0.4719556	0.3175642	0.3344428	0.3672471	0.05487901	0	0	4.27715	3.606457	4.42451	4.294546	4.755222	5.504467	0	0	0	3.876038	3.17012	2.546455	2.837128	3.171674	0	0	0.4187249	2.328664	1.536347	2.914132	0.3459067	0	1.011248	4.135516	4.641339	4.387374	5.521132	4.776742	4.793973	0.7420274	0	0	0.2725669	0	0.07677029	0.1922878	0.4226261	0.4097398	0.5802304	0	0.1622404	0.4606764	2.0975	0.4649266	0.3641624	0.4525071	0.5725451	0.7154155	1.06445	0.4778249	0.436579	0.424901	0.05418972	0	0.2202044	3.229935	2.572039	3.259419	3.58919	2.989428	0.1818613	0	0.05797949	0.4611267	0.4138578	7.51085	2.691218	3.414296	0.548257	3.617234	2.728334	4.562582	6.814994	5.575237	3.680473	2.498333	4.023828	1.448079	0	0	2.519877	0.1019698	0	0	0	0	0	1.540362	0	0.8092763	0.9829623	1.628643	2.168747	3.557329	3.202636	0	2.263426	0.5849634	0	0.2361072	0	0.117623
19922	Chr4	2158605	2159522	4.621908	2.62765	2.643226	3.750719	2.300077	0	0	0	0	0	0.1107222	4.749446	8.595353	8.255834	9.665746	1.604808	0.5433216	1.363578	0.2150718	0.2643122	0.3308019	0.1761647	0	0	0	0	0.3147647	0.144789	0.144502	0	0	0	0	0	0	0.09467569	0	0.06196855	0	4.405853	3.583289	2.692564	2.966705	5.350787	0.6020289	0.6636444	0.5085346	1.836162	1.025127	1.10123	0	0.3344428	0	0	0.1675615	0	3.967211	4.445168	4.612787	3.698082	4.948002	3.787477	0	0	0	2.922914	2.881927	1.807162	2.063366	3.255139	0	0	0	3.027263	3.933049	3.754747	0	0	0.04044991	4.612691	4.705802	5.370751	4.53314	5.496525	4.902927	0.7991065	0.8562116	0.7010335	0	0	0	0.1922878	0	0.06828996	0.1450576	0	0	0	5.618305	1.291463	0.9884408	0.6335099	1.765348	1.533033	0.8963785	1.114925	1.60079	1.133069	0.1083794	0.2643679	0.2202044	5.555488	5.52232	6.335724	6.828215	6.576741	0	0	0	0.1317505	0	2.503617	0	3.983345	4.386056	1.446894	3.118095	1.659121	0	4.955766	3.680473	0	1.149665	2.172119	0	0	0.6299694	0	0.472289	0	0	0	0	4.401034	1.151739	1.456697	0.5616927	2.985846	3.746018	3.557329	4.382555	3.020991	2.829283	0	0	0	0	0
19923	Chr4	2160409	2160904	4.849215	6.468062	4.992759	0	0	0.1877116	0.2454288	0.1623367	0.4389334	0.6866273	0.7750555	0	3.087651	3.270427	3.906363	0	0	0.8107761	0.0860287	0	0	0.05872156	0.08116312	0	0	0	0	0	0	0.0805975	0	0	0	0	0	0	0	0	0	0.08638927	0.1936913	0.1795042	0	0	0.0668921	0.0553037	0.1907005	0.1147601	0	0.1573185	0.1058547	0.1337771	0	0	0	0	2.789445	4.025813	5.177618	2.922677	3.791326	3.686478	0	0	0	2.668748	3.746505	1.889305	2.579207	2.587418	0	0	0.2791499	1.940553	1.720709	1.513107	0.25943	0.1975352	0.08089982	3.896929	4.190097	5.673329	4.475023	4.645873	4.249204	0	0	0	0	0	0	0	0	0	0	0	0	0	0	0	0	0	0.09542419	0	0	0.159275	0.09701756	0.07081683	0	0.06609197	0	1.550369	1.361668	1.464907	2.013448	1.375137	0	0	0.05797949	0	0	7.51085	2.242681	7.397641	0	0	0	0	0	3.510334	1.003765	0	0.5748326	0	0	0	0	0	0	0	0	0	0	0	0.5758697	0	0.1404232	2.985846	4.337495	2.845863	1.854158	0	0.5658566	0	0	0	0	0
19924	Chr4	2162874	2163038	0.07576898	0	0	0.09617229	0	0	0	0	0	0	0.1107222	0	0	0.3988326	0.4507342	0	0	0.1474138	0.1290431	0	0.05513365	0.1174431	0	0	0	0.1161341	0	0.144789	0	0.0805975	0	0.07853858	0	0	0	0	0	0	0	0	0.09684565	0	0	0	0	0.1106074	0	0	0.3942796	0.2359778	0	0	0.2448314	0	0	0	0.06198768	0.5032266	0	0.119293	0.2570391	0.5049969	0	0	0	0	0	0	0	0.3338604	0	0	0	0	0.2458156	0	0	0	0.1213497	0.6759979	0.2578521	0.1512888	0	0	0	0	0	0	0	0	0	0.1922878	0.211313	0	0	0	0	0	0.1498215	0	0	0	0.09542419	0	0.05602366	0	0.1455263	0.1416337	0	0	0	0.06459869	0	0.6225856	0.6565592	0.2391542	0	0	0.05797949	0.1317505	0.2364902	0	0	0	0	0.3617234	0	0	0	0	0	0	0	0	0	0	0	0.1019698	0	0	0	0	0	0	0	0	0	0	0	0	0	0	0	0	0	0	0	0
19925	Chr4	2163778	2164963	11.36535	7.276569	11.74767	5.770337	4.089027	6.100628	5.767577	6.899312	0.8778667	0	0.4428888	0	6.509102	9.611865	8.163298	1.604808	0.452768	1.879527	9.721243	7.466819	4.906895	3.934345	5.437929	5.836841	4.396056	5.342169	0	5.260667	9.537131	3.062705	3.348393	4.162545	6.000164	6.316126	6.814927	6.721974	5.825013	2.97449	3.542048	10.10754	8.619263	9.693229	10.03444	8.431542	5.552044	7.521303	4.640378	10.32841	10.80326	9.753749	9.103507	7.491518	9.487216	5.872054	7.456485	7.30958	10.59989	10.31614	9.507989	13.5994	12.20936	12.77642	0	0	0	6.544786	7.637107	3.860754	0.5158415	5.174837	0	0	0	13.11814	12.22932	13.33776	5.793936	2.041197	5.582088	11.88961	13.34385	12.33003	7.555233	14.33023	12.42075	7.0778	7.23888	8.061885	6.977712	5.57571	4.913298	7.787654	8.029895	6.009516	5.222073	8.172789	5.840655	1.382029	8.315091	7.593802	7.959549	6.787606	11.16463	8.176177	7.115005	8.919398	7.712896	7.294134	1.734071	2.114943	2.569052	11.69236	8.094359	10.14448	10.7238	9.805323	6.304525	5.771016	7.479354	9.617786	9.223117	12.51808	4.933899	13.65718	10.41688	10.12826	5.456667	12.85819	28.96372	14.8673	8.030122	6.781188	3.161579	11.58463	0	0	0	8.7694	6.021685	7.417602	0	5.285024	3.594498	10.56248	1.727609	11.16801	10.95301	5.835972	13.60396	19.92104	16.51886	5.538483	10.75128	4.094744	3.617356	3.62031	0	9.762711
19926	Chr4	2165094	2166546	3.409604	0	3.817992	8.944023	9.072528	8.259312	6.749292	7.386322	2.282453	0	1.882278	12.89135	7.343602	9.213032	10.71746	4.279489	4.39185	6.043968	13.16239	13.47992	9.20732	9.689058	8.278638	11.03351	7.135627	7.664852	0	10.71438	13.07743	3.143303	2.26509	3.141543	7.582625	7.579352	10.601	7.763406	6.484448	2.850553	4.979401	12.35367	18.01329	9.872733	12.39036	19.61955	8.29462	12.22212	9.090056	10.32841	10.96097	10.46168	11.64402	9.631952	10.34413	11.35995	7.875388	12.37006	8.492312	5.703235	6.777972	9.066264	8.675068	10.75643	0	0	0	6.163537	2.305542	4.271473	0	8.096116	0	1.923716	1.6749	10.8671	7.005744	12.55318	12.45264	3.88486	8.373131	9.901381	13.6017	12.1031	7.438999	10.79675	15.36251	10.67378	9.65184	8.675289	8.122492	8.792466	6.755785	10.86426	19.33514	13.5897	14.72335	12.09997	11.19459	0	14.83232	16.73736	17.63586	19.63881	11.26005	8.993795	7.395123	7.804473	5.821054	7.1525	0.8128458	1.321839	2.789256	6.782863	3.858059	8.203481	8.228875	8.071455	10.00237	8.128192	9.856512	14.0973	12.5931	2.086347	0	0	1.096514	13.02204	6.236191	2.488681	17.88936	10.11802	1.672942	0	0	13.75675	0	0	4.72477	12.1344	11.45301	7.726669	1.731609	0	3.130692	16.94398	4.606958	12.78657	12.21682	2.850126	18.73009	3.557329	17.02454	7.804226	15.84398	10.17836	8.252093	9.759096	14.41049	15.17337
19927	Chr4	2169536	2171257	27.65568	37.79774	44.64114	12.69474	15.46163	4.598935	0.3681432	1.704536	3.511467	2.059882	5.203944	13.11752	21.11286	21.37743	17.92921	3.80399	5.885984	6.117675	13.76459	11.76189	9.924057	8.221019	6.655376	2.523022	2.612149	1.451676	0.9442942	0.241315	0.216753	0.0805975	0	0.4712315	0.2637435	0.3609215	0.09465176	0.4733784	0.9891531	0.06196855	0.2566702	28.33568	26.92309	26.20762	33.24454	36.64478	4.816231	9.899362	9.662158	13.19741	7.491313	9.911067	8.468378	5.417973	7.40615	6.420844	7.540265	7.450149	26.03482	24.32262	35.58436	26.54268	22.81222	24.89635	0	0	0	24.20935	34.00674	26.36813	33.27178	22.03479	30.1833	27.51751	29.65968	29.03067	26.85535	21.01537	2.421347	0	2.993293	20.83664	30.42655	32.45144	24.3511	26.04306	34.42944	0	0.3891871	0	4.033989	5.897386	8.751813	20.09407	17.53898	19.53093	17.69703	4.245605	6.976338	1.842705	19.25206	12.75965	14.93066	11.40318	0	0	0	0.3185499	0	0	0	0	0	24.41831	24.20743	20.94817	20.35333	21.46409	1.515511	1.381793	1.623426	15.28306	17.5594	47.15145	43.50802	34.33264	10.41688	24.23547	26.50381	10.78429	18.74123	16.9322	17.73319	21.77118	22.13105	40.54622	0.7232362	0	5.827217	11.52258	0.3542167	0.9272003	0	2.26501	0.2319031	37.40879	13.82087	13.43399	14.32316	26.32973	27.99656	15.65225	17.02454	22.65743	23.20012	30.06712	13.67813	17.55063	22.03958	25.5242
19928	Chr4	2176291	2177023	2.576145	6.265935	2.643226	0.8655506	1.150039	1.220126	0	0.08116837	1.3168	0	2.103722	2.261641	4.255951	4.586574	5.609137	0.7726855	1.901626	2.506035	3.699234	1.585873	2.977217	3.288408	1.866752	1.995823	2.293594	0.8710059	1.573824	4.247144	6.358087	2.659718	2.26509	1.09954	0	0	0	0	0	0	0	4.319463	3.486443	4.128598	4.275545	5.350787	2.675684	2.875792	1.970572	3.328043	4.021652	2.1238	7.939105	5.016642	5.631122	1.536612	2.178299	0.7028443	3.47131	2.516133	3.859679	3.04197	6.040418	4.039976	0	0	0	1.397916	0	1.150012	0	1.418907	0	0	0	3.104885	3.379964	5.660141	0	0	1.092148	4.374104	6.381841	6.959283	4.53314	6.150874	6.864098	6.50701	5.682132	5.170122	0.4906203	0.2144504	0.6141623	3.268892	5.388482	4.370557	3.698969	3.078064	4.218251	3.224734	4.419733	4.907559	4.421972	4.072564	0.09542419	0	0	0.159275	0	0	0	0	0	4.45731	3.631114	4.10174	3.720502	6.516953	1.091168	0.1625638	0.4058564	5.006519	4.256823	3.755425	0	0	0	0	1.559048	1.659121	2.555623	3.510334	5.353415	1.784523	5.748326	13.03271	0	0	1.417431	4.3847	4.840962	5.254135	0.4947455	0	0	0	0	5.017513	2.527617	0	1.971589	9.249054	5.056794	0	8.487849	3.626773	0.2260847	1.416643	0	2.352461
19929	Chr4	2178111	2178663	0.8334588	0	0	0.2885169	0	2.158684	1.595287	0.2435051	0.7022934	1.373255	1.882278	0	3.338001	3.42996	2.754487	0.9509975	1.086643	1.289871	2.150718	0.1321561	0	0	0	1.092054	0.06371095	0	0	1.544416	4.624063	0.8865725	1.477232	0	0	0.1804608	0	0	0.2198118	0	0	1.036671	3.292752	2.513059	1.047072	0	0.8695972	2.820489	0.5721014	2.983762	2.52339	1.809163	2.963932	2.407988	3.1216	1.262217	0.7540265	1.827395	1.363729	1.174195	1.976909	1.252576	2.63465	2.171487	0	0	0	0.826041	1.58506	1.314299	0	1.335442	0	0	0	1.47482	0.6759928	2.017476	0	0	0.6067486	3.260696	2.9653	2.118043	1.394812	1.832175	1.852217	1.598213	0.7005368	1.05155	0.3270802	0	0.3838514	1.057583	3.486665	1.843829	2.39345	1.485962	1.135683	0	1.648036	1.808048	2.132951	2.081533	0.04771209	0	0	0	0	0	0	0	0	2.519349	2.647688	3.991872	3.545419	4.185199	0.6668248	0.8941011	1.913323	1.646881	2.778759	0	0	0	0	0	0	2.488681	0.8518743	2.271393	4.015061	1.427619	3.448996	0	0	0	0	0.2039395	0.2361445	0.9272003	0	0	0	0	0	0	0	0.4071608	1.971589	2.845863	1.179919	0	0	0.350978	0.9043389	1.180536	7.629084	4.352052
19930	Chr4	2179829	2180380	0.7576898	0.2021269	0	0	0	1.407837	0.613572	1.298694	3.9504	2.403196	4.650333	1.356985	3.588351	3.150777	3.004895	1.78312	4.301296	2.432328	1.462488	0.5947024	0	0.2348863	0	0.6778267	1.019375	0.7548718	0	0.6756819	3.251295	0	0	0	0	0	0	0	0	0	0	1.814175	2.033759	2.423307	2.617681	2.107886	2.073655	1.825022	2.415539	1.606641	2.759957	2.989052	3.599061	2.541765	2.509522	3.896409	4.524159	3.233084	2.417519	1.761293	1.317939	1.19293	2.056312	2.070487	0	0	0	1.906248	0.7204818	1.150012	0	1.919698	0	0.5854789	2.023837	3.104885	2.027978	1.905394	2.680777	0	0.7280984	3.061873	2.900837	3.555286	1.511047	2.486523	3.05071	3.481821	1.556748	0.963921	1.689915	0.1072252	1.305095	1.24987	2.958382	3.414498	2.901152	1.592102	3.082568	0	2.172411	2.686243	2.809253	0.9955156	0	0	0	0	0	0	0	0	0	5.038698	5.749264	5.163798	3.808043	4.663507	1.33365	1.137947	1.043631	2.898511	2.837882	0	0	0	0	0	0	4.562582	15.33374	6.401197	0.3345884	0	5.173493	0	2.892945	0	4.72477	1.121667	2.361445	3.090668	0	0	0	1.540362	0	1.780408	0	1.085762	2.168747	6.403192	2.191278	0	2.263426	1.637897	2.486932	4.564738	5.086056	3.411068
19931	Chr4	2188706	2189035	3.106528	2.021269	0.5873835	2.404307	2.044513	0	0	0.4058419	0.26336	0	0.6643333	2.487805	1.919351	2.632295	1.752855	0.9509975	0	2.063794	2.451818	1.718029	0.8821384	1.87909	1.379773	1.882852	2.102462	1.683945	0	0.8687339	2.023028	0	0	0	2.505563	3.699445	1.798383	1.704162	3.626895	3.160396	3.080042	2.678067	1.646376	1.525786	0.8725602	2.270031	2.742576	3.041703	2.542673	1.147601	1.73483	0.7079334	1.164402	0.2006657	0.3672471	0.6585481	1.089149	0.4217066	2.355532	1.341938	2.730017	3.459496	4.241144	3.837977	3.538913	0.9209794	3.539335	2.795831	2.881927	1.971449	1.547524	2.170093	3.148618	2.007356	2.442562	0	0.7989006	2.24164	0	0	0.9303479	3.181166	2.642984	3.479642	1.85975	3.337176	1.634309	1.369897	1.167561	0.8762918	0.1090267	0	0	0	0	0	0	0	0	0	2.322233	4.081023	3.797694	4.072564	2.099332	1.941842	2.969254	4.618974	3.541141	3.894926	3.95585	3.436783	3.523271	0.1291974	0	0.4394722	0.2626237	0.2391542	2.424817	1.463075	2.029282	0	0	5.841772	1.345609	2.46588	0	0	0	0	2.555623	0	0	0	0	0.7240396	0	0	0	1.019698	2.479517	0	0.7421182	5.285024	3.594498	0	0	0.3237105	0.1404232	0.9500419	1.182953	3.557329	1.179919	0	0	0	0.1130424	1.023131	5.933732	1.999591
19932	Chr4	2189331	2194009	0	0	0	20.86939	0	7.602321	0	7.061648	0.08778667	0.5149705	0.1107222	0	14.10305	19.26361	22.08598	6.062609	0	11.53513	73.25344	2.444888	0	0	0	26.88713	9.875198	5.458303	0	7.770342	19.58002	0	0	0	9.956317	14.88801	14.48172	3.692352	0	7.25032	16.32422	4.233074	10.45933	5.833888	0	0	4.682447	10.5077	2.987641	5.278964	18.61	12.3495	2.01124	7.89285	13.2209	2.853708	5.110624	0	8.80225	5.619363	0	13.5994	19.53497	18.68489	0	0	0	16.26665	0	8.132227	0	20.53242	0	0	0	4.424461	8.726453	31.27088	0	0	8.615831	20.9957	18.43643	7.867016	12.55331	13.67588	8.498407	8.447697	0	0	9.267273	0	0.6141623	12.97942	9.614743	29.2281	10.66173	3.078064	16.38628	0	7.416162	21.17999	17.32373	8.054626	9.542419	0	10.86859	0	10.96298	0.9914356	2.872055	2.247127	3.376468	19.37961	4.917134	25.15978	37.07371	16.38206	13.70022	5.039479	27.77217	36.69251	43.45507	0	0	0	0	0	0	3.733022	6.814994	1.238941	0.6691769	0	0.2874163	0	0	0	0	4.690609	0	0	0	17.36508	11.36325	0	0	0	5.476504	0	5.323289	0	3.371196	0	0	0	0	5.036953	0	1.529099
19933	Chr4	2196946	2197967	3.636911	0	0	0	0	0	0	0	3.599254	0	2.435889	0	6.091852	6.620621	9.014685	0.05943734	3.169376	2.211208	7.484497	2.973512	0.7167375	0.9982666	0.3246525	3.42679	0.5096876	1.219408	0	3.281884	4.33506	0	0	0	7.714497	8.030504	8.140051	7.195352	4.945766	4.585672	5.287405	4.319463	5.520202	4.936367	2.268657	2.918611	0	2.875792	1.334903	0	3.785084	2.438437	0	1.203994	2.815561	0.05487901	0.3351229	0	4.711063	2.767746	3.671402	5.010304	4.562443	5.706465	0	0	2.949446	3.876038	0	1.560731	0	3.42207	0	0	0	1.940553	2.458156	5.155772	0	0	1.051698	7.6348	6.57523	6.959283	4.998077	5.103916	1.743263	0	0	0	0.436107	0	0	5.960921	5.916765	5.941226	3.989084	3.396484	3.97489	0	3.07134	1.963024	2.861276	1.357521	11.35548	13.18409	11.26076	12.42345	11.64211	11.75559	4.010039	5.287358	6.899739	9.36681	4.311948	8.642953	12.212	8.191032	2.000474	1.381793	2.667056	5.797022	9.814342	0	0	0	0	0	0	0	5.111246	12.5959	0	0	0.5748326	0	0	0	0	5.506367	2.715662	0	0	0	3.478547	0	0	0	4.212695	1.900084	1.77443	0	0	0	0	3.392788	0.9043389	3.777715	0	3.528691
19934	Chr4	2198727	2199298	1.818456	0	0	1.442584	0	0.2815674	0	0	0	0	0	0	1.08485	3.270427	3.555792	0.8915601	0	1.437285	2.881962	0.7268585	0.165401	1.468039	1.29861	0.07531408	0	0	0	3.571462	4.190558	0	0	0	1.582461	1.533916	2.082339	1.798838	1.208965	1.301339	2.618036	1.295839	0.5810739	0.1795042	0	0	0	0.4424296	0	3.672323	4.021652	2.831733	0.4234189	2.006657	2.754353	0.384153	0.5864651	0	4.091187	1.341938	0.564831	2.982324	4.562443	6.009464	0	0	0	2.160415	0	0.4928623	0	0.5842558	0	0	0	0	0	0.784574	0	0	0	6.16351	5.285969	2.496265	3.835734	4.056959	4.902927	0.4566323	0	0	0.8177006	0	0	2.884316	0.8452521	4.097398	4.279199	0.6368407	2.028005	0	0.07491073	0.4132681	0.780348	0	1.526787	0	2.577088	1.9113	3.298597	2.549406	0	0	0	0	0	0	0	0	0	0	0	5.204144	5.912254	0	0	0	0	0	0	0	0	0.2064902	0.3345884	0	0	0	0	0	0	1.223637	0	0	0	0	2.782837	0	0	0	1.263809	0	0	0	0	0	0	1.169927	0	1.888857	0	0.5881151
19935	Chr4	2199987	2200675	0	0	0	0	0	0.09385581	0	0	0	0	0	0	0.8345003	1.675097	1.502447	0.4160614	0	1.363578	1.075359	0.1321561	0	0	0	0.1129711	0	0	0	1.544416	0.433506	0	0	0	1.318717	1.624147	1.419776	0	0	0	1.437353	0.08638927	0	0.2692564	0	0	0	0.3871259	0	0.9180808	1.813686	0.9439111	0	1.137105	0.9793256	0.5487901	1.256711	0.2811377	0.8058398	0	0	1.908687	2.441871	2.979482	0	0	0	0	0	0.3285748	0	0.5007907	0	0	0	0	0	1.232902	0	0	0.1213497	2.465404	2.320669	0.4538663	0.9298748	1.701305	0.9805855	0.7420274	0	0	0.3815936	0	0.3838514	0	0	0.6828996	0.362644	0	0.5678415	0	0.8989288	1.291463	0.780348	0	0.7633935	0	1.344568	0.3185499	1.746316	0.9206188	0	0	0	0	0.07564822	0.2563588	0.08754122	0.2391542	0	0	0	2.173883	1.773676	0	0	0	0	0	0	0.4147802	0	0.2064902	0	0	0	0	0	0	0.9449541	0	0.8265057	0	0	0	1.159516	0	0	0	1.123385	0	0	0	0.6742393	0	2.263426	0.8189487	0.3391271	1.023131	0	1.411476
19936	Chr4	2204808	2205314	0.9849968	0	0	1.154067	2.172295	3.284953	1.227144	2.272714	1.931307	3.433136	2.878777	0.9046565	1.835901	2.831711	2.85465	2.080307	2.897715	2.800863	3.95732	3.898605	1.543742	2.466306	2.434894	4.255245	4.332345	4.238895	0.9442942	2.799254	4.046056	2.417925	1.772679	0.07853858	6.527651	6.677048	6.530972	7.858082	5.715107	3.904018	4.209391	2.678067	3.099061	3.410581	2.617681	4.215771	3.679065	3.981866	3.114774	1.721401	3.548517	3.461008	2.328804	2.407988	2.876769	3.018345	3.602571	3.795359	3.719261	2.096777	1.317939	2.505152	2.955949	2.878483	0	0	0	2.096873	0.8645781	1.971449	0	1.502372	3.58291	3.847433	4.536186	4.967816	3.748687	4.371198	4.842693	4.806691	3.600042	3.061873	2.514058	2.798842	3.545148	3.533481	5.338743	4.908797	2.957822	2.979392	2.943722	4.503458	3.070812	3.749611	1.056565	4.780297	2.901152	3.396484	4.299371	5.988793	3.296072	4.081023	4.526018	3.982062	6.393421	2.861662	7.787288	9.556498	5.384475	6.373515	3.251383	3.635059	4.183884	2.45475	1.891205	3.00306	2.88886	3.288371	2.78854	3.332559	2.609077	2.108008	4.729803	0	0	0	2.193028	0.3617234	3.507857	0	5.111246	2.271393	3.345884	2.141428	2.874163	1.448079	0.7232362	0	3.149847	2.957123	2.1253	1.545334	1.236864	15.10007	2.782837	3.080724	0	2.104118	3.08931	0.6786014	4.928971	4.98026	3.539756	1.006997	5.658566	10.29536	7.686881	5.587869	11.86746	7.527874
19937	Chr4	2205419	2209192	30.08029	9.095712	18.20889	48.08615	50.47392	17.55104	14.97116	20.37326	26.42379	17.68065	21.70155	26.91353	29.45786	38.76653	33.90523	7.191918	18.42766	9.839874	5.548851	5.550556	3.47342	4.051788	4.95095	4.06696	5.542853	4.413096	6.295294	23.45582	18.71301	4.352265	1.969643	0.7068472	53.27618	47.28072	50.828	52.54501	54.84305	22.68049	24.79434	46.04548	46.77645	38.2344	46.76923	49.12995	29.23185	29.64278	27.71514	49.4616	44.63245	40.7455	32.81497	30.56807	34.52123	4.719594	5.529528	2.38967	31.92365	31.45166	32.10123	31.37405	33.2223	35.75378	0	0	9.880644	47.91038	42.94071	40.16827	40.75148	43.068	20.19458	25.25923	21.49454	45.48656	40.2523	43.09553	28.79673	19.81937	30.78238	37.69682	42.48114	41.37748	34.81219	43.84133	40.85773	7.191958	2.72431	4.994863	8.504086	11.79477	11.82262	9.710532	8.241208	11.541	7.83311	10.93243	11.51907	12.43826	44.57188	40.29364	39.06942	40.36363	55.77544	58.05086	50.58936	58.61319	47.82966	38.17027	23.95186	27.69254	35.15931	35.33548	36.99198	43.87397	48.23521	46.63507	3.394744	3.169995	3.536749	7.773279	9.814342	27.12251	11.21341	12.3294	29.60588	56.06713	73.27524	7.051264	46.00121	47.49276	30.11296	16.41761	33.05287	69.5078	0	0	5.197247	5.302428	25.38553	0	6.431691	46.81021	20.40747	55.23298	28.21762	44.5102	37.49299	43.43049	52.04994	43.39941	55.11906	10.57347	14.71227	43.0533	15.71289	24.31904	28.82098	29.87625
19938	Chr4	2211083	2212283	15.07803	26.68075	27.01964	17.59953	18.40062	2.440251	0	0.8116837	0	0	0	2.035477	17.69141	15.2354	14.4235	1.069872	1.13192	1.363578	0.1290431	0	0	0	0	0	0	0	20.45971	15.63721	2.745538	0.0805975	0	0	9.560701	8.391425	9.370524	9.278217	10.11134	0.8675597	1.437353	21.07898	18.98175	20.55324	21.11596	34.86118	2.073655	2.820489	1.970572	21.80442	17.42716	16.67576	3.704915	2.809319	4.345757	0.5487901	0.5026844	0	17.04661	17.27745	20.61633	14.61339	15.87216	14.54391	0	0	0	19.82498	20.60578	20.45378	23.21287	22.11825	0	0	0	14.90345	14.31876	13.674	1.210673	0.3292254	2.305645	15.2696	17.40502	18.9111	16.27281	17.40566	20.59229	2.511477	1.245399	1.840213	0	0	0	0.09614388	0	0.1365799	0	0	0	0	9.363841	4.442632	3.485554	0.7240114	9.208434	10.83343	7.731265	12.58272	6.257633	7.506584	0.5960869	0.6609197	0.8808177	14.9223	15.50788	15.05192	12.82479	16.2027	1.879233	0.3251277	0.4058564	0.06587524	0	27.95705	20.18413	22.95166	19.73725	31.46994	29.62191	0.4147802	19.59311	9.705041	4.015061	2.498333	5.173493	5.792316	0	0	2.519877	0.1019698	16.88433	2.472534	0	1.510007	0.5797578	34.98822	16.12435	19.58449	18.25501	20.7652	23.26475	24.18983	17.36166	0.2517492	0	9.827385	1.695636	5.351762	8.47676	5.05779
19939	Chr4	2214116	2216361	12.19881	13.13825	5.873835	14.52202	27.98428	22.14997	23.80659	24.59402	11.32448	9.956096	11.51511	14.24834	10.6816	14.23832	17.47847	13.19509	12.94916	13.41466	11.74292	14.66933	8.545716	9.512893	10.95702	14.42265	12.93332	13.93609	12.59059	20.27046	16.68998	6.286605	7.681608	10.13148	20.70386	22.73805	32.27625	26.50919	26.81704	27.51403	23.87032	26.78067	28.76316	22.16877	29.14351	33.72617	31.3055	29.9746	28.92291	29.83762	22.71051	24.30571	31.75642	26.01965	31.15479	11.46971	12.56711	6.466167	22.68749	16.94196	23.25221	21.59202	21.59128	25.14885	17.07005	18.60378	16.07448	17.60103	10.51903	17.25018	15.21732	15.94184	19.43457	21.66272	26.17031	29.1083	22.73794	25.49865	28.27787	26.00881	28.11269	25.05169	28.75051	27.00505	29.17482	30.95067	29.96233	15.58258	11.05291	11.30416	14.50056	15.01153	16.81269	16.72904	14.5806	16.25301	16.39151	17.51312	15.33172	25.79788	26.74313	31.66667	32.67057	34.93355	25.66911	20.44044	21.68116	22.9356	26.63132	18.83728	28.34122	34.10346	36.55394	16.08507	14.14622	15.93087	17.7271	13.87095	10.9723	10.56665	11.306	17.85219	18.03238	34.21609	10.76487	0	14.80294	29.66132	28.84238	8.710384	28.96372	25.81128	13.38354	12.84857	25.00522	42.71833	7.377009	0	11.49694	16.21319	21.60722	8.035736	31.41634	21.14009	26.78481	31.9075	0	29.61951	27.66337	14.92923	29.17951	37.70768	35.06044	14.09796	22.06841	13.10318	13.56508	8.657263	22.88725	22.81887
19940	Chr4	2217616	2218219	3.333835	5.861681	6.461218	4.039236	8.433617	4.0358	4.663147	4.383092	3.774827	3.433136	1.771555	2.713969	2.753851	3.749026	4.607506	4.101177	4.935171	4.754096	4.516507	6.343493	3.638821	1.644204	3.003036	5.271985	5.479142	3.542091	10.702	6.853345	8.01986	3.949278	3.545358	4.633776	4.351768	6.316126	4.732588	6.343271	7.143884	6.196855	4.928067	6.911141	6.876041	5.026119	7.591274	7.296527	6.956778	5.862192	7.310185	8.033207	7.097033	3.775645	6.033719	5.55175	7.222526	4.993989	4.272817	3.65479	6.756657	4.696781	6.872111	6.680405	5.719119	6.059963	0	0	1.327251	3.367706	4.322891	4.353617	6.448019	3.42207	4.125775	2.592835	4.954911	6.442636	6.63702	6.949084	7.609946	6.255282	5.218038	7.157625	7.155397	6.656706	6.451007	6.020004	7.953638	6.621168	6.616181	5.695897	5.941957	6.111836	7.830569	6.153208	4.8602	7.443606	6.092419	5.837707	5.516174	5.06744	4.644465	6.147363	7.283248	8.054626	6.536557	6.643144	6.442721	7.804473	7.470352	6.869233	7.098853	8.790233	8.95498	4.780303	4.917134	5.237043	4.858538	4.185199	4.849635	5.120761	4.638359	7.180402	6.385235	10.43174	0.8970726	0.3793662	4.386056	7.596192	8.964524	3.733022	11.07437	5.368746	6.022592	1.427619	4.311244	10.86059	4.484064	1.865964	7.559632	5.302428	8.737346	8.035736	5.689573	12.83506	6.261384	12.763	6.910436	7.121631	4.353119	2.578685	6.506242	0.7114657	4.551115	0	7.921992	4.445722	4.182568	4.800846	20.34422	8.586481
19941	Chr4	2222758	2223611	7.349591	10.5106	6.167526	8.847851	12.65043	12.67053	6.626578	10.47072	6.671787	7.5529	8.857777	8.820401	8.178102	8.854083	6.360361	8.975039	9.19119	10.20841	6.581196	6.013102	5.623632	5.578548	5.19444	5.648556	5.288009	4.761499	12.90535	12.35533	15.67847	5.48063	5.613483	3.848391	6.132036	6.225896	8.424007	6.437947	5.934919	6.320792	4.209391	4.233074	3.970672	3.410581	7.416762	10.21514	4.749339	4.700814	5.021779	7.229886	4.494788	5.742126	6.245429	5.417973	4.284549	5.158626	3.937694	7.450149	8.058398	6.625817	8.754881	6.859345	6.875795	7.019457	9.784053	6.815247	10.32306	6.798953	6.484336	5.914347	14.44356	5.842558	3.691483	5.18567	5.303849	8.305567	7.435921	6.949084	8.30176	6.584508	7.806833	6.799743	8.315732	9.001682	7.438999	10.07696	9.914809	11.64412	10.66373	11.47942	4.633637	5.36126	5.527461	6.537784	8.875147	9.560594	9.64633	8.80963	9.734425	0.9213527	8.539823	11.88146	11.91331	12.39869	10.54437	8.073975	8.515596	9.237948	9.653248	9.418639	9.808339	9.38506	13.94628	6.847461	7.791766	6.079365	6.609362	5.919067	10.79044	9.672548	11.88579	12.91155	10.16908	17.94259	5.830972	9.484155	7.127341	12.66032	12.86214	9.954725	28.96372	13.62836	11.7106	6.424284	14.94565	23.16927	10.26995	4.353916	11.65443	6.933944	14.52289	16.07147	15.08974	5.285024	4.638062	8.582016	4.606958	5.179368	5.055235	5.428811	12.42101	10.67199	10.28215	12.33571	6.790279	8.072495	5.765161	4.092524	1.695352	7.645497
19942	Chr4	2224356	2224557	2.045763	0.6063808	0	2.11579	1.150039	3.191098	2.331574	2.678556	0.8778667	3.604793	2.214444	3.392462	1.5021	1.675097	2.053345	2.734118	2.626054	2.174354	1.892631	2.048419	1.378341	1.526761	2.110241	2.372393	1.592774	2.090414	0	2.268361	4.840816	0.32239	1.181786	0.7068472	1.648397	2.255759	3.312812	2.650919	2.198118	2.664648	2.104695	3.023624	2.517987	2.333555	2.792193	3.729336	2.5419	3.815955	3.686876	1.032841	2.759957	2.438437	2.858078	2.474877	2.448314	1.756128	1.508053	1.546257	1.983606	1.341938	1.694493	2.505152	1.670754	2.474485	1.665371	0.7367835	0.5898892	1.461457	1.296867	1.560731	0	1.502372	1.628596	2.592835	1.814475	2.716774	1.966525	3.306419	3.718496	2.172888	2.548344	2.107523	2.836374	2.42062	1.801633	2.02848	2.723848	2.853952	3.035659	2.015471	2.235048	2.358954	2.61019	2.019022	0.3169695	1.912119	0.9428744	2.441223	2.190246	4.146087	0.3745537	3.099511	3.485554	2.805544	2.624165	2.146246	1.960828	1.433475	2.425439	1.699604	2.221778	2.379311	3.96368	3.036139	3.328522	2.160738	2.188531	1.853445	2.485438	2.682303	2.493118	2.239758	3.01525	3.338156	0	0	0	2.17034	2.338572	0	9.370617	0.825961	0	1.784523	1.149665	4.344237	2.314356	1.451305	2.834862	2.651214	1.889156	3.399734	0.989491	0.7550034	3.01474	3.960931	0	3.884526	1.825501	1.628643	4.731813	4.268794	3.371196	2.013994	1.131713	2.456846	2.826059	1.180536	0	3.293445
19943	Chr4	2226766	2227442	3.409604	0	0	3.173686	1.022257	3.097242	2.822431	2.597388	3.774827	0.5149705	4.539611	1.809313	2.336601	6.221788	5.458893	4.992737	4.437126	5.122631	9.936315	3.568215	2.701549	3.875623	2.029078	4.330559	2.357305	4.006627	0	4.054092	7.441852	0.5641825	0	0.07853858	4.219896	3.699445	4.164677	3.408325	4.176424	4.399767	7.392101	3.54196	6.779195	4.577358	4.275545	0	4.347986	6.912962	4.195411	4.475644	5.125635	5.034193	7.409831	6.086859	6.304408	3.018345	3.853913	3.514221	4.959014	3.019359	3.483125	5.368183	3.855586	6.968958	0	0	1.622195	3.876038	0.5763854	1.067868	2.579207	3.839395	0	1.756437	0.8374498	3.260129	3.933049	5.716182	3.718496	2.107042	6.067486	7.992681	7.348786	6.656706	5.986069	9.422615	4.249204	4.566323	2.646472	0.8762918	2.834695	2.358954	1.151554	4.230331	4.331917	7.033866	4.641843	4.139465	6.246256	0	6.14268	9.608484	7.335271	5.792091	6.631981	3.577077	5.2102	7.326648	5.19044	3.257574	5.202213	5.485634	5.94552	6.072277	4.160652	7.214668	8.62281	6.098433	5.455839	2.601021	6.493702	6.6534	6.97646	0	0	0	0	3.617234	0	2.488681	27.25998	12.80239	0	0	0	0.7240396	0	0	2.519877	5.098488	3.187951	0	0	0	7.304948	0	0	5.017513	4.914811	0	5.323289	0	1.179919	0	10.75128	1.637897	1.130424	2.282369	2.543028	7.175005
19944	Chr4	2228588	2229812	16.66918	15.7659	10.27921	15.86843	16.22832	15.2985	9.326295	14.1233	14.13365	11.50101	13.72955	12.89135	12.26715	13.60019	14.77407	17.59345	16.70714	14.92565	17.29177	14.1407	14.44502	12.74258	13.55424	12.35151	9.110667	11.90375	21.404	19.11215	23.62607	12.08963	16.44652	16.4931	13.12124	13.3541	17.88918	15.33746	13.51843	12.39371	14.6302	18.14175	18.30383	15.88613	18.32376	15.40378	15.38518	15.98277	13.92113	15.60737	12.14381	16.83308	17.9953	14.64859	16.52612	17.61616	17.34261	19.53907	14.0712	16.52261	16.85079	17.17819	14.26567	16.5639	12.49028	11.78854	13.12503	18.23644	13.68915	12.73228	12.89604	16.2757	7.925832	12.29506	12.98047	16.99924	13.33549	16.58814	17.29533	11.19366	15.97771	18.33147	18.75874	16.71741	19.46925	21.26632	19.50276	15.58258	15.48965	15.42274	16.89915	15.11875	18.42487	16.24832	18.38423	15.22866	16.02886	18.99908	15.57508	13.82029	18.65277	20.09516	16.5954	17.19527	21.42273	23.3021	18.37576	21.6614	21.48939	20.53688	17.01557	21.4138	24.6629	19.31501	19.139	18.38459	21.05366	20.26832	14.85201	15.36228	17.7997	19.89432	19.86517	17.10805	13.45609	21.24451	11.5134	23.51202	25.72429	14.93209	28.11185	20.02955	28.77461	18.91595	20.98139	28.96158	10.4146	6.634539	19.84404	17.13092	22.66987	31.52481	27.45837	5.285024	11.4792	13.2031	9.213915	15.5381	13.76147	13.97919	20.30736	17.78664	20.39574	11.07697	32.81968	16.61296	19.66937	13.85162	9.324436	23.87747
19945	Chr4	2234392	2235183	1.894225	0	0.5873835	14.42584	16.10054	4.974358	3.804146	7.386322	8.16416	10.47107	6.754055	0	7.176702	8.215951	9.365256	6.47867	8.557315	6.744183	4.688564	4.295073	2.646415	2.172698	4.301645	2.974906	0.8282424	2.148481	8.183883	7.239449	9.537131	4.271668	2.954465	6.126009	2.109948	3.699445	3.975374	3.503	5.165577	3.594176	3.747384	3.801128	4.745437	3.679837	3.926521	4.864351	3.010144	3.262918	2.161272	3.442803	3.706228	1.730504	3.175642	3.678871	2.937977	2.908587	2.848545	2.530239	5.021002	3.019359	3.577263	3.996314	4.305404	5.453967	2.914399	1.289371	3.686807	8.323951	5.90795	9.775102	20.11782	9.515023	0.108573	2.843755	5.303849	4.890194	3.502872	4.651403	2.07544	1.975352	2.831494	5.169396	7.477712	6.354128	4.881843	6.347178	3.59548	7.0778	3.736196	5.958784	2.507615	2.251729	2.61019	15.86374	15.00323	18.37	16.02886	11.25085	7.138578	11.51691	1.348393	3.977706	3.90174	4.072564	10.54437	11.24224	11.82099	9.078673	14.21307	14.02173	7.64075	8.129313	11.52403	4.780303	5.371023	3.625645	6.171656	3.647102	7.456313	4.958197	7.769251	16.60056	19.68781	3.338156	1.794145	0	10.41688	25.32064	33.51953	16.59121	11.07437	22.92042	25.76331	23.91261	28.45421	7.240396	1.880414	5.390563	4.882263	4.078791	10.15421	15.14427	7.915928	0	4.174256	5.061189	1.727609	3.237105	3.08931	8.143216	1.577271	0	7.416632	2.265743	7.921992	4.913692	2.486932	1.65275	0	4.587298
19946	Chr4	2235780	2236456	0	0.4042539	0	1.057895	4.983501	1.313981	0.7362864	2.597388	0.26336	0	0	0	7.510502	8.69455	7.061503	0.8915601	1.222474	1.474138	0.0860287	0.1321561	0	0	0	0.03765704	0	0	0	0.09652599	0.07225099	0	0	0	0	0	0.09465176	0	0.1099059	0.06196855	0.05133403	0	0	0	0	0	0	0	0	0	0	0.07865926	0	0	0.06120785	0.05487901	0	0	0	0	0	0	0	0	0	0	0	2.986456	1.008674	1.642874	0	2.670884	0	0	0	0	0.06145389	0	0	0	0	0	0	0.1512888	0	0	0	2.682715	1.478911	0	0	0	0	7.114647	7.924239	8.945985	7.325408	2.122802	2.028005	0	0	0.05165851	0	0	3.482983	0.7154155	3.081301	3.026224	3.783685	3.328391	1.083794	1.255748	0.8074162	0	0	0	0	0.1195771	1.939854	0.4876915	1.333528	6.060523	6.799092	0	0	0	0	9.043085	4.287381	0	11.07437	8.4661	1.672942	0	1.149665	0	0	0	1.574923	0	0	0.3090668	0	0	0	0	0	0	0.1404232	2.035804	0	0	0	0	0	0.1169927	0	0.07870239	0	0
19947	Chr4	2237470	2238008	0	0	0.5873835	5.770337	10.47813	2.721819	0	0.8116837	0	0.3433136	1.660833	0	8.011202	7.737352	7.111585	1.426496	0.8602592	1.695259	0.1720574	0.1982341	0.1102673	0.1174431	0	0.1506282	0.06371095	0	0	0.09652599	0	0.161195	0.1969643	0	0	0	0	0	0.1099059	0	0	0	0	0	0	0	0	0	0	0	0	0	0	0.06688856	0	0	0.1675615	0	0	0	0	0	0	0	0	0	0	3.812497	2.449638	3.450036	2.063366	2.837814	0.8685843	1.170958	1.814475	0	0	0	0	0	0	0	0	0	0	0	0	2.169003	1.167561	1.927842	0	0	0	9.806676	12.57313	10.8581	11.89472	2.547363	1.541284	0	0	0	0	0	4.055528	2.555055	5.602366	4.618974	3.444124	1.841238	1.137984	1.718391	1.321227	0	0	0	0	0	1.636752	2.032048	1.913323	10.40829	9.163994	0	0	0	9.868626	19.53306	9.744048	9.539945	11.07437	9.292061	16.39483	13.20547	11.49665	0	0	0.6219881	2.0474	0.2039395	0	0.6181335	0.2473727	0	0	0	0	0	0	5.02165	0	0	0	0	0	0	0	0	0	0
19948	Chr4	2240893	2241992	1.969994	6.872316	0	5.385648	18.27284	8.353167	5.644863	6.49347	2.10688	2.746509	2.768055	0	3.922151	5.543773	5.859545	6.775857	5.885984	7.481253	4.903636	1.982341	1.378341	2.055255	2.516057	3.351476	2.293594	3.367889	16.9973	15.58895	10.6209	4.352265	4.924108	6.283087	8.373856	12.63225	12.11543	9.372893	13.51843	5.391264	6.776092	7.861423	7.941343	8.526451	8.812858	8.593687	5.351368	6.028103	5.148913	8.951287	7.806737	8.731178	6.139574	5.752416	6.54924	6.09157	4.775501	6.325598	7.376533	5.703235	7.248665	5.666415	8.03247	8.786947	0	0	0	2.414581	1.008674	1.642874	3.095049	2.754349	0	2.090996	2.302987	6.442636	5.961028	8.350109	4.15088	3.160564	4.40904	8.151739	11.40996	9.077326	6.79971	7.197831	8.934223	2.568556	2.257285	1.226809	2.998235	2.358954	3.301122	7.114647	6.867674	8.126505	7.325408	3.608764	3.163688	7.370822	3.670626	4.390974	4.630065	2.986547	8.635889	7.154155	9.019809	7.645198	8.537546	8.781287	5.7983	7.336209	8.367768	11.24017	8.4726	5.639893	9.629534	6.158221	3.697846	2.601021	1.855344	5.731146	6.148744	0	0	0	10.96514	18.44789	15.20072	6.221703	14.48186	8.4661	2.007531	2.141428	4.023828	0	5.207301	0	8.819571	1.835456	16.29397	7.417602	14.10025	3.020014	9.623979	6.601551	6.334567	7.283487	8.425391	0.5428811	8.083513	3.557329	6.742393	0	6.224422	11.46528	7.234711	5.194358	9.324436	9.527465
19949	Chr4	2244138	2245395	10.91073	12.12762	9.398135	10.96364	12.52264	2.90953	0.8590008	3.733745	1.229013	0	1.660833	0	11.09885	11.68579	10.01632	5.349361	3.305206	5.454312	12.77526	9.383083	9.372721	8.866956	7.872823	10.20506	8.091291	10.45207	15.10871	12.59664	14.23345	1.531353	1.37875	4.555238	9.758509	10.55695	9.749131	9.183542	7.693413	6.010949	6.36542	0	1.258993	0.8975212	2.094145	0.6485802	2.274331	1.216681	1.462037	12.85313	14.11521	13.05744	7.303976	6.621967	7.650981	4.445199	3.853913	2.530239	13.26536	12.74841	10.82593	13.06258	14.13715	13.02892	0	0	0	0.2541665	0	0.4928623	0	0.9181162	0	0.6691187	0.3489374	12.41954	10.32425	12.04881	3.63202	3.094719	9.222579	13.87784	12.76368	16.1879	12.43708	15.05001	13.83715	2.625636	2.879985	1.927842	1.744428	0	0.7677029	3.076604	3.275352	5.190037	4.786901	2.971923	4.137131	0	12.21045	5.320827	7.179201	3.529555	2.003908	0.8176177	1.792757	0.159275	2.37693	0	2.113399	3.436783	2.275446	13.50113	12.63325	13.77013	15.88873	14.05031	3.334124	2.438458	3.130892	7.048651	7.863298	19.19439	0	8.346057	7.127341	11.21343	10.52357	7.051264	18.74123	9.292061	7.360945	4.282856	8.047656	7.240396	0	0	1.574923	9.483188	15.82168	0.6181335	0	0	6.72519	2.200517	6.910436	11.49172	11.5147	0	15.77271	14.94078	14.15902	0	2.829283	5.26467	1.92172	5.115655	0	11.99755
19950	Chr4	2245651	2246080	3.030759	0.8085077	0.5873835	2.885169	2.172295	0	0	0.9740205	0.08778667	0	0	0	2.503501	4.347275	3.355466	0.7132481	0.0905536	1.179311	3.355119	1.718029	2.039945	2.290141	0.649305	0.6025126	0	0.5806706	0	2.461413	2.095279	0	0	0	4.549575	3.970137	2.744901	3.597676	5.385389	0.3098427	0.5646743	0	0	0	0	0	0	0	0	4.819924	4.100508	3.461008	0.2117095	1.003328	1.530196	0.5487901	0.4189036	0	4.029199	2.600004	3.294848	3.280556	3.470027	4.746971	0	0	0	0	0	0	0	0	0	0	0	1.164332	4.240319	4.315157	0	0	0.1617996	4.25481	3.996708	4.916885	3.312679	5.56196	6.319329	0.1712371	0	0	0	0	0	0	0	0	0	0	0	0	1.947679	0.8781947	0.6242784	0.2715043	0	0	0	0	0	0	0.1083794	0	0	3.423731	5.976209	5.859629	4.33329	5.321182	0	0	0	0	0	0.4172694	0	0.3793662	0	0	0	0	2.555623	5.162256	0.3345884	1.070714	0.8622489	0	0	0	0	4.588639	3.896384	2.781601	0	0	1.855225	0	0	3.237105	4.353119	0	2.563065	0.7114657	3.708316	0	0	1.169927	0	0.2361072	0	0.4704921
19951	Chr4	2247020	2247339	4.773446	2.223396	5.580143	0	0	0	0	0	0	0	0	0	0.3338001	1.156614	1.201958	0	0.0905536	0.5528019	3.828277	0.1982341	0	0	0	0.3012563	0	0	0	0.6756819	1.950777	0	0.9848216	0	2.901178	3.158063	1.987687	0.6627298	0	0.681654	1.232017	0.1727785	0	0	0	0	0.1337842	0	0	0.4590404	1.73483	0.8652519	0	0.9364398	1.468988	0	1.089149	0	3.843236	3.774199	3.859679	5.785708	3.405767	4.393473	0	0	0	0	0	0	0	0	0	0	0	4.113972	4.055957	2.633927	0	0	0.9707978	5.050102	5.350432	3.706575	4.707491	6.020004	6.210375	0	0	0	0	0	0.1535406	0	0	0	0	0	0	0	0.2247322	0.3616096	0	0	0	0	0	0	0	0	0	0	0	0.5813882	0.2269446	0.4028495	1.925907	0.7772512	0	0	0	0	0	0	0	1.138099	0	0.7234468	0	0	0	1.238941	0	0	0	0	0	0	0	0.2039395	0	0	0	0	1.275467	0	0	0	0	0	5.12613	0	4.719675	0	0	0	0	0	0	0.2352461
19952	Chr4	2250260	2251515	24.77646	30.52117	31.71871	11.82919	5.622412	0.09385581	0	0	0	0	0	16.50998	15.77205	18.50583	17.82904	1.12931	1.313027	1.216164	20.991	20.28596	17.5325	17.55775	13.31075	1.807538	1.210508	0.5226035	24.86641	16.60247	6.141334	0	0	0	19.1214	13.89548	16.56406	18.36708	16.15617	0.4337798	2.772038	0.2591678	0.1936913	0.1795042	0	0.4864351	0	0	0	20.31254	17.19059	19.1142	0.9526925	2.073545	3.488847	1.865886	4.356598	1.546257	22.50153	21.471	21.36944	21.35344	19.34219	19.24038	0	0	0	0.2541665	0.2881927	0.1642874	0	0.1669302	0	0	0	19.40553	23.16812	21.74391	0	0	1.213497	21.87052	23.46455	22.69332	23.36311	22.64045	23.75196	0	0.1556748	0	0	0.2144504	0	0	0	0	0	0	0	0	19.17715	2.996194	3.381508	1.991031	0	0	0	0	0	0	0	0	0	22.54494	22.46752	22.96242	22.89203	27.92126	0.06062043	0	0.115959	0.06587524	0	40.89241	26.91218	26.36595	5.48257	18.08617	13.25191	10.36951	20.44498	19.61657	17.06401	11.06404	12.3589	20.27311	0	0	0.9449541	21.31168	23.49638	0	7.915928	8.305037	2.087128	0	21.30718	22.01232	18.95713	0	27.60224	36.28475	26.80101	0.5034985	0.5658566	20.59071	0	7.948941	16.10584	9.056973
19953	Chr4	2251640	2252531	19.62417	22.84034	24.08272	15.00288	15.07829	1.970972	0	2.678556	0.79008	0	1.107222	0	14.3534	14.03891	16.17635	0.7726855	0	2.211208	19.1844	16.2552	17.14657	15.97227	14.04122	1.619253	1.210508	0.6968047	14.16441	16.26463	5.346573	0	0	0.4712315	13.51685	11.54949	15.71219	13.44395	12.52927	1.115434	3.644716	0	0	0.08975212	0.08725602	0.3242901	0	0	0	17.09925	12.77466	10.77632	2.646368	1.270883	2.142275	2.250039	3.099887	0	15.74487	17.6968	20.52219	17.05889	13.10899	15.7054	0	0	0	0	0.1440964	0.08214371	0	0.08346511	0	0	0	11.5657	15.7322	14.45858	0	0	1.253947	15.78654	18.62982	18.75981	15.40105	16.55501	16.99681	0	0	0	0.05451337	0	0.07677029	0	0	0	0	0.2122802	0.08112021	0	0	0	0	0	0	0.2044044	0	0	0	0	0	0	0	20.34859	21.40845	17.94511	15.27594	21.70325	0	0	0	0	0	28.79159	17.49292	24.46912	27.41285	23.1503	23.38572	17.42077	27.25998	16.51922	17.73319	14.99	10.34699	0	0	0	0	18.96638	18.18313	0	6.184319	0	1.971176	0.2200517	12.66913	13.91955	9.26793	0	15.37839	24.9013	20.22718	0.7552477	0	19.88875	0	6.138786	5.086056	8.93935
19954	Chr4	2256376	2258966	40.00602	49.5211	47.28437	36.4493	38.20684	10.98113	9.694438	8.441511	5.354987	3.948107	5.53611	8.368072	33.63036	32.26555	30.85026	10.63928	12.27001	10.09785	34.84162	38.45742	34.238	32.00325	34.25084	16.5691	10.25746	10.33594	63.89724	34.94241	26.29936	3.949278	8.567948	4.633776	31.38547	33.47547	42.7826	39.19573	39.34631	12.14584	14.32219	0.1727785	0.09684565	0	0.2617681	0.4864351	0	0	0	46.47784	27.20529	31.14907	13.76111	14.18037	15.79162	10.86604	10.30503	9.980389	35.27099	36.5678	46.41028	35.48965	31.68006	37.52127	0	0	1.91714	0.1270832	0.2881927	0.08214371	0	0	0	0	0	47.19425	40.12939	36.25853	16.17114	7.703874	9.991128	37.77635	44.86627	47.65596	40.74014	43.31785	55.45756	0	0.1556748	0	0.1090267	0	0.2303109	0.09614388	0.4226261	0	0	0.1061401	0	0	14.23304	5.630778	6.5029	3.348552	0.04771209	0.1022022	0.1120473	0.159275	0	0	0.05418972	0.06609197	0.146803	45.47748	46.52365	39.406	35.93567	45.08057	0	0	0	0.06587524	0.1182451	69.684	47.09631	53.30095	41.66753	67.64228	69.37762	48.94406	51.11246	43.36295	50.18826	45.6838	52.30977	22.44523	10.4146	0.8293174	20.78899	48.33367	50.77107	17.61681	37.35328	49.07522	19.82772	0	44.34197	36.09372	29.62929	0.2714405	51.65562	67.58924	46.35395	0	0	48.20098	9.382516	14.48124	24.5826	27.17092
19955	Chr4	2261315	2262108	3.939987	0.6063808	1.468459	4.423925	1.788949	3.848088	0	3.327903	3.335894	2.403196	1.660833	1.809313	4.840101	5.304473	4.607506	3.566241	2.942992	4.238148	8.473827	5.4184	1.598876	2.525027	1.866752	4.142274	2.229883	2.787219	3.777177	7.529027	7.947609	1.28956	3.446876	3.063005	4.94519	7.579352	6.814927	6.15392	6.594354	3.160396	5.954748	7.947813	10.16879	7.090418	8.900114	9.728703	8.428404	9.899362	7.945853	7.344646	5.598771	4.011622	4.551753	3.411316	4.774212	3.786651	3.602571	2.951946	5.454915	4.529039	3.953817	4.950657	6.811535	7.423455	0	0	0	1.96979	0	2.135736	0	3.171674	0	0.501839	1.046812	5.588793	4.547588	6.276592	6.572226	2.436268	5.137139	8.191504	7.348786	6.581062	5.695483	7.45957	6.864098	5.593745	2.957822	4.644347	3.924963	6.219061	4.375906	7.114647	4.331917	8.809405	4.931958	4.776305	5.921775	3.224734	3.970269	4.081023	4.265902	3.348552	3.292135	1.226427	2.969254	1.9113	4.317282	2.69104	1.84245	3.436783	2.862658	4.780303	3.101577	4.614458	4.946079	5.261393	2.606679	2.438458	3.42079	7.048651	9.104872	0	0	1.327782	0	4.702404	7.015715	0.4147802	17.03749	6.401197	2.342119	4.996665	3.736412	5.068277	0	0	1.574923	6.220156	6.730118	2.163467	0.4947455	8.305037	5.913529	9.242171	6.910436	3.39896	3.931849	1.221482	11.0409	9.96052	10.45071	0	6.790279	6.668582	3.165186	3.856417	0	4.352052
19956	Chr4	2262843	2264813	12.50188	9.702092	20.55842	9.424885	7.155797	2.721819	0	3.896082	2.10688	0	1.993	4.523282	17.02381	19.0642	19.68206	5.82486	4.074912	5.343752	19.44249	12.15836	11.24726	10.86349	7.54817	5.271985	3.758946	4.122761	26.12547	24.56586	12.93293	0.161195	0	0.8639244	15.03338	12.90294	15.42824	15.90552	11.75993	4.895515	6.36542	22.28843	22.56504	21.89952	25.82778	24.32176	6.087181	6.691748	5.339613	23.18154	15.77119	16.28247	6.033719	7.89285	10.52775	5.158626	5.194405	1.686826	14.50512	7.800012	14.02664	13.95728	16.1292	16.1599	0	0	0	11.56457	10.23084	11.00726	8.253464	14.356	0	3.178314	4.047674	11.5657	11.00025	16.36397	0.9512433	0	2.426995	16.02513	21.20834	18.60852	15.69164	19.89219	19.61171	7.420274	1.945935	4.030942	5.505851	6.004611	6.218393	20.47865	16.05979	20.14554	15.59369	3.608764	8.193141	0	4.494644	4.649266	5.04625	3.439054	22.32926	21.97348	22.24139	19.113	18.72439	14.94235	2.330158	5.68391	4.47749	32.68694	33.96605	32.99704	32.1714	34.67736	3.879708	2.11333	3.594728	21.2777	18.26887	8.345389	0	17.07148	0	14.46894	3.118095	6.221703	7.666868	13.83485	24.09037	9.279521	14.94565	10.13655	0	0	2.992355	11.42061	29.28192	5.563202	8.658046	9.815044	6.493287	35.64838	23.03479	18.93707	16.85078	14.92923	17.54714	9.96052	12.64199	0	4.526853	9.593399	0.2260847	4.722143	10.17211	14.11476
19957	Chr4	2269118	2271195	17.88148	24.65949	24.9638	4.61627	2.42786	3.003386	0.4908576	2.759725	1.84352	0.1716568	1.217944	0	17.27416	19.66245	18.02937	4.101177	3.25993	4.975217	18.79727	17.11421	11.6332	12.97747	12.74261	4.330559	2.930704	1.683945	4.721471	12.06575	10.47639	0	1.477232	0.5497701	15.75867	16.15124	18.55175	21.77541	19.45334	5.205358	7.905441	19.69675	18.69121	14.09108	25.30425	21.07886	3.478389	7.797822	3.686876	15.03357	15.21919	9.045815	3.387351	7.223964	7.712189	3.128103	3.686352	1.405689	16.79866	16.18712	23.25221	17.77465	18.31403	20.19988	0	0	0	0.06354161	0.5763854	0	0	0	0	0	0.06978748	10.40136	11.0617	15.29919	0.1729533	0	5.218038	19.087	21.65958	26.2486	16.09846	21.65893	22.98928	4.223848	2.10161	1.139179	5.451337	2.251729	4.606217	20.86322	18.38423	17.55052	19.22013	5.519286	7.6253	0	0.9738395	0.3616096	0.9884408	0.3620057	19.3234	17.37438	21.34501	16.08677	16.68702	15.5797	4.768695	2.908047	4.771096	19.50881	18.76076	23.32865	18.95267	27.56252	2.546058	2.032048	3.42079	19.36732	20.87026	29.62613	16.59584	14.41592	0	2.17034	1.559048	12.85819	45.14934	27.05022	8.364711	6.424284	8.335073	0.7240396	0	0	0	18.04865	15.70361	1.854401	0	0	8.232561	24.20569	1.727609	14.08141	12.77851	0.4071608	10.25226	18.49811	16.01318	0	1.131713	10.52934	1.017381	4.643441	5.086056	11.52706
19958	Chr4	2277706	2279746	9.774199	8.287204	20.55842	10.29044	19.16731	19.24044	13.74401	15.909	17.29397	13.21758	15.39039	11.76053	12.3506	14.27821	14.77407	19.43601	20.73677	15.07307	18.10904	18.50185	12.23967	8.162297	11.68749	14.4603	13.9527	14.16836	33.36506	27.84775	33.88572	19.58519	22.94634	26.38896	14.37402	10.01557	17.51058	20.35527	20.4425	20.94537	18.27492	13.39034	16.27007	15.07836	24.6062	23.34889	24.01426	21.62375	23.77399	26.85386	21.21224	20.05811	20.85338	19.59835	20.2598	16.40882	13.99138	18.27395	19.58811	16.35486	20.99289	19.3851	18.63533	23.48236	21.02531	15.84085	9.585699	17.02915	15.27421	7.96794	15.21732	10.26621	14.87451	18.65168	18.00517	18.86218	12.59805	16.25189	29.92093	18.30493	17.11031	18.53029	23.78686	27.76149	20.39913	20.93914	26.91162	24.48691	23.89609	20.94337	19.84287	22.62452	22.57046	18.36348	16.16545	22.26253	20.30806	22.50171	21.41573	28.56193	7.940537	9.918435	14.3584	15.92825	16.84237	19.41842	17.87155	18.63517	16.39597	20.39525	23.35577	23.0661	31.56263	19.18581	17.85298	16.66332	19.17153	15.42545	23.27825	19.26381	23.24977	17.58869	18.26887	20.02893	17.94145	9.484155	2.193028	17.001	10.91333	19.90945	47.70496	26.63724	13.38354	10.35023	19.25689	10.86059	21.69709	13.06175	26.45871	23.14714	34.24095	43.26935	37.84803	46.81021	19.24796	28.82677	20.15544	18.12779	22.18686	15.74355	17.94146	29.88156	20.39574	0.7552477	7.921992	24.33448	13.90421	11.01833	28.82098	19.87829
19959	Chr4	2280184	2280568	0.7576898	0	2.055842	1.827274	2.044513	0.4692791	0	0.1623367	0.4389334	1.373255	1.328667	0.4523282	3.671801	2.432879	2.754487	1.78312	1.13192	1.105604	3.95732	2.246654	1.323208	1.11571	0.9739575	0.6778267	0.1911329	0.7548718	4.721471	4.102355	3.829303	0.5641825	1.083304	1.335156	2.24182	2.34599	3.407463	2.177541	1.978306	1.797088	2.258697	0.8638927	2.22745	2.064299	3.315729	2.432176	0.2675684	1.327289	1.525604	2.639482	3.627373	2.281119	1.79953	2.006657	2.26469	0.329274	0.5026844	0	2.107581	1.174195	2.165186	2.326213	2.63465	4.090475	0	0	0	3.240622	0.4322891	0.9857245	1.805445	2.170093	0	0	0	3.182507	2.396702	2.465804	0	0	1.011248	2.743756	2.642984	1.134666	2.26657	3.92609	2.723848	1.883608	1.634586	1.664954	1.635401	0.9650267	1.074784	3.365036	2.535756	4.507137	3.553911	2.122802	1.054563	0	2.472054	0.8265362	0.6242784	0.1810028	3.769255	2.555055	3.52949	1.752025	3.58965	3.611658	2.113399	1.718391	1.614832	3.100737	4.160652	3.882004	5.909032	2.989428	1.030547	1.056665	1.043631	2.898511	4.729803	0	0	0	3.837799	0	0	0.8295604	14.48186	3.716824	3.345884	0	1.149665	2.896158	0	0	0	2.549244	7.438552	0	2.473727	0.7550034	2.434983	3.520827	0	3.237105	2.106348	1.764364	1.971589	0	2.359837	0	0	0.9359414	0	0	0	2.352461
19960	Chr4	2288372	2290711	26.1403	25.26587	34.94932	29.81341	31.05105	24.96565	27.48803	31.89917	24.22912	37.24953	31.77727	24.65189	27.95576	25.64493	25.34128	27.81668	26.62276	19.90087	36.2611	36.27685	30.04784	28.06891	30.92315	24.13816	24.84727	24.8527	74.914	44.01585	52.09297	30.30466	32.79456	38.32683	26.37435	31.4904	31.9923	37.96495	39.67603	29.43506	30.33841	37.75211	30.50638	37.33688	48.16532	59.50723	30.90415	29.25566	31.08418	45.78928	34.22347	33.03689	31.75642	26.82231	28.40044	27.60414	26.13959	26.42694	33.03943	31.03231	33.04262	32.03016	33.92916	39.44026	40.59341	24.31386	26.25007	30.24581	29.25156	23.32881	26.30792	26.04111	20.41173	22.6664	24.91413	49.36767	37.36397	29.92589	38.39564	33.91021	30.70148	29.38603	35.90591	43.41988	38.76416	37.62502	49.46509	34.24742	33.93711	36.36611	31.29068	43.21175	37.15682	33.84265	32.43655	41.45201	37.35233	28.23327	25.22838	49.29237	26.89295	27.22404	28.56074	29.50346	30.48803	37.0994	26.49919	35.04049	31.77325	32.50493	31.15909	31.72415	34.7923	38.04863	36.31114	35.74374	38.82453	33.48159	30.00711	26.41662	28.06207	33.66225	37.60194	59.66953	39.47119	33.57391	21.93028	47.38577	52.2281	34.42676	35.77872	40.05911	32.45508	20.70047	33.34029	60.81932	29.94198	25.29418	35.43578	33.0382	46.52047	68.92189	61.84319	52.09523	32.69834	62.93479	34.55218	36.74114	33.42072	26.73689	50.86699	28.45863	42.98275	25.42667	29.9904	35.33179	28.14755	19.36079	33.05936	29.87625
19961	Chr4	2291756	2293481	18.63917	13.5425	17.9152	24.23542	24.15081	22.90082	21.59773	28.08426	13.60693	23.00201	24.80177	26.68737	14.60375	15.9533	16.12627	14.02721	14.21691	9.176512	18.06603	21.54144	13.94881	13.21235	17.28775	13.40591	12.29621	16.54911	48.78853	25.24155	31.79044	24.74343	23.04483	44.68845	15.49493	16.42193	19.025	23.38489	19.34344	16.73151	16.8889	20.38787	12.88047	15.61687	20.67968	21.88958	12.17436	13.4941	18.87935	26.62434	19.08313	18.24895	22.12364	17.32414	18.23994	11.46971	12.23199	12.08892	21.32376	17.27745	23.06393	16.70101	24.03315	26.51234	23.93971	16.02504	6.931198	19.06248	18.73253	16.67517	21.1495	15.27412	18.56599	16.89525	17.72602	27.0125	18.19035	18.82978	19.6302	16.98803	14.03612	16.06489	20.82156	26.77811	20.92218	22.05154	26.58476	21.29048	12.53182	17.78872	14.6641	19.19331	21.87953	14.80616	17.11636	19.0529	20.38059	14.0105	14.19604	28.56193	16.40545	17.66721	18.8324	22.80636	19.41882	24.93734	16.86312	14.6533	17.46316	19.7579	18.58707	20.81897	20.91942	20.73618	20.65196	19.44664	19.34661	21.34451	16.36752	12.11101	17.21991	14.82193	16.73168	41.30968	40.36827	14.41592	23.02679	28.93787	18.31881	8.710384	14.48186	12.5959	15.72566	12.49166	17.53239	31.1337	13.88613	0	11.65443	18.96638	39.43613	28.43414	34.63218	51.34023	23.19031	29.26688	19.57957	26.22055	20.78263	17.91508	29.17951	23.47837	22.75557	7.552477	23.20012	14.97506	11.53032	10.78223	19.49655	15.87911
19962	Chr4	2297399	2298210	0.3030759	0	0	0	0	1.313981	0.8590008	2.110378	0	0	0	0	7.260152	7.458169	5.108321	2.258619	0.7697056	2.174354	9.5922	6.409571	6.616038	7.927411	6.898865	1.054397	0.7645315	0	0	2.364887	3.251295	0	0	0	5.934228	5.504053	6.530972	6.721974	5.495295	1.363308	3.18271	9.675598	8.716108	7.539178	11.69231	7.945107	0	1.437896	0.7628019	3.557563	4.100508	4.562237	2.117095	1.605325	2.448314	1.09758	1.17293	0.7028443	2.417519	0.0838711	0	2.743738	3.984105	2.928982	0	0	0	6.544786	7.637107	3.696467	2.837128	6.927604	0	0	0	3.881106	4.670496	6.893043	0	0	1.294397	3.419754	3.932245	2.496265	2.731507	2.093914	3.704434	0.8561855	0.5448619	0.6134043	0.7631872	0	0.537392	0	0	1.707249	0	0.1061401	0.3244808	0	3.146251	1.808048	2.861276	0.6335099	6.011724	6.029931	6.554768	7.167373	6.694212	4.957178	0.2709486	0.9252876	0.8808177	0.839783	0.07564822	2.124115	2.626237	3.348159	0	0.8941011	1.275549	3.557263	3.783843	0	0	0	0	0	1.169286	0	17.03749	1.445432	0	0	0	0	0	0	0.6299694	9.585158	1.416867	0	0	3.020014	2.898789	7.701809	0	1.456697	2.66804	5.700251	7.689195	0	7.248072	0	0	0.1169927	0	0.7083215	0	1.529099
19963	Chr4	2299849	2300619	0	0	0.2936917	2.11579	0	0.6569907	0	2.029209	0	0	0	0.2261641	7.760852	7.298636	5.809464	2.971867	2.490224	2.727156	4.860622	8.259756	4.796628	5.695992	5.032114	2.221765	1.656485	1.103274	0	2.461413	2.095279	0	0	0	7.714497	7.308661	6.814927	9.562244	6.264636	0.9914968	2.412699	9.934766	6.585504	7.000665	8.55109	7.296527	1.070274	2.322755	1.017069	4.131363	2.681101	6.843356	2.434659	2.006657	2.448314	1.536612	2.34586	1.405689	2.479507	2.935488	2.071047	3.22091	2.955949	3.484479	0	0	0	6.29062	4.034698	4.846479	4.126732	8.012651	0	0.4181992	0.4187249	5.12306	5.899574	7.229289	0.77829	0	1.011248	3.30046	3.867782	4.538663	2.26657	2.02848	1.525355	1.027423	0.934049	0	0.6541605	0	0.07677029	2.499741	3.381008	3.414498	2.465979	0.9552611	0.7300819	0	3.970269	1.859706	2.289021	0.5430085	4.484937	2.248449	5.042129	5.096799	4.171755	3.470025	0.2709486	1.454023	1.247825	2.842342	2.874632	2.270606	2.538695	2.511119	0.06062043	0	0.2898974	2.63501	2.424024	0	0	0	0	0	0	0.8295604	11.92624	0.6194707	0.3345884	0	0.5748326	5.068277	0	0	0.7874617	7.341823	2.243373	0	0	12.83506	1.739273	2.860672	0	5.341223	4.633965	6.921734	8.083513	2.134397	6.068153	0	0	0.4679707	0.2260847	0	5.933732	1.411476
19964	Chr4	2302288	2302934	2.727683	4.042539	2.643226	3.462202	3.06677	3.003386	1.349858	2.191546	1.755733	0	2.435889	11.9867	8.178102	8.056418	7.762645	3.685115	1.811072	2.98513	6.366124	7.598975	6.285236	5.989599	5.437929	3.577419	2.484727	1.567811	0.3147647	4.391933	4.551812	2.820913	1.280268	1.413694	5.472677	7.037969	7.477489	7.100676	6.044825	2.168899	3.490714	8.811705	4.551745	6.192896	8.11481	8.593687	3.344605	3.871259	3.114774	4.131363	3.942796	7.944585	3.281497	4.548422	3.305224	2.414676	2.848545	1.26512	4.835039	6.038719	7.060388	7.038284	5.719119	6.61546	0	0	1.032306	7.180202	6.052047	4.846479	7.221781	6.510279	0.5428652	2.007356	3.628949	3.182507	4.793404	5.211813	3.718496	2.963028	3.397792	6.60092	7.993416	7.488794	5.637366	7.132396	5.774559	2.397319	1.478911	1.314438	2.725669	1.179477	2.840501	6.44164	3.697978	4.780297	4.859429	5.094726	5.110573	0	8.390002	12.08809	12.27747	12.6702	8.20648	10.32242	7.675241	7.326648	8.149475	8.568837	0.9754149	2.313219	2.642453	6.330672	8.245656	7.397782	6.565592	9.625958	2.121715	2.194612	1.623426	5.27002	5.498396	8.345389	9.419262	5.121444	0	5.064128	6.236191	10.36951	23.85248	9.498551	3.011296	0.7138093	5.748326	12.30867	0.4339417	0	2.204893	8.055612	7.438552	8.653869	7.421182	9.060041	4.290208	8.141913	0	4.531947	8.144545	7.057454	9.266466	10.67199	6.910952	5.790232	13.0147	1.169927	2.599974	3.384203	3.390704	6.58689
19965	Chr4	2307343	2307736	0	0	0	0	0	0	0	0	0	0	0	4.297118	1.3352	1.675097	1.9031	0.8321228	0.7244288	1.253018	1.333445	1.123327	0.2205346	0.2348863	0.4058156	0.7907978	0.7645315	0.4064694	0	1.254838	2.528785	0	0	0	2.24182	2.34599	2.366294	0.1893514	0.9891531	0.3718113	0.7186764	0	0.3873826	0.5385127	0	0	0.4013526	1.161378	0	0.2295202	0.5519915	1.10123	0.6351284	0.6688856	1.040533	0.439032	0.7540265	1.827395	0.4339137	0.838711	0.4706925	0.5368183	0.7068574	1.110993	0	0	0	0.5083329	0	1.396443	0	1.585837	0	0	0	0.5433549	0.1229078	0.952697	0	0	0.5258488	0.9941145	1.611576	0.07564439	0.05811718	0.7197831	0.1089539	0	0	0	0	0	0	0	0	0.3414498	0.1450576	0.3184204	0	0	7.116519	6.405656	6.190761	7.421116	1.335939	0.7154155	1.624686	0	0.7276317	0	0.2167589	0	0.146803	0.4521908	0.2269446	1.281794	1.663283	1.494714	0	0.08128192	0.5218154	0	0.2956127	0	0	0	0	0	0	0	11.07437	4.955766	0	0	0	12.30867	0	0	1.102446	2.039395	0	0	0	2.26501	0	0	0	0	0.2808464	0	0.5914766	4.268794	0	0	2.263426	0	0.3391271	0.2361072	0	1.17623
19966	Chr4	2308207	2308553	1.439611	1.010635	0	0.7693783	0	1.313981	0	0	0	0	0	2.035477	1.25175	2.193579	2.704405	0.5943734	0.0905536	1.06875	3.527177	1.718029	0.8270048	1.526761	0.3246525	0.1882852	0	0	0.3147647	1.737468	2.456534	0	0	0	1.318717	1.082765	1.703732	0.9467569	1.758494	0.3098427	1.745357	1.641396	2.517987	1.884795	1.396096	0	0.8695972	1.05077	0.381401	2.065682	2.917669	1.809163	0.8468378	0.2675542	2.142275	0.6585481	0	0	1.301741	0.5870977	0.2824155	1.610455	1.992053	3.23198	0	0	0	1.524999	0.7204818	1.725018	0	1.085046	0	0	0	0.3104885	0.6759928	2.409763	0	0	0.6067486	3.141402	3.158689	1.588532	2.499039	2.093914	3.05071	0.3424742	0.07783742	0	0	0	0.3070812	0.8652949	2.958382	4.165688	3.698969	0.2122802	0.3244808	0	4.195001	3.151169	2.60116	2.53404	3.721543	3.985886	4.313822	4.300424	3.007544	1.770421	0.2167589	0.3965518	0	2.777744	1.815557	2.819946	3.151484	2.451331	0.2424817	0	0.4638359	3.030261	2.956127	0	0	0	0	0	0	1.659121	6.814994	5.575237	1.338354	0	0.2874163	3.620198	0	0	0	2.039395	1.416867	0	0	3.775017	1.159516	0.4401034	0	2.265974	1.825501	0	0.3943177	2.845863	2.359837	0	0.5658566	0.8189487	0	0.9444286	0	0.5881151
19967	Chr4	2308945	2309518	0.6061519	0	0	0.1923446	0	0	0	0.2435051	1.492373	0	2.9895	1.356985	4.673201	4.028209	3.655956	0.8321228	3.25993	2.837717	6.839282	4.427229	2.701549	4.227953	3.408851	4.820101	4.01379	2.903353	0.6295294	1.737468	1.661773	0	0.3939286	0.8639244	3.362729	4.69198	4.82724	2.840271	4.176424	4.70961	5.492741	5.615302	6.198121	3.320828	2.006889	0.3242901	2.274331	4.4796	5.339613	3.901843	4.021652	3.932963	3.916625	5.55175	4.590589	3.237861	2.513422	3.514221	2.913421	2.683875	1.600355	3.936667	3.984105	3.837977	0	0	0	3.240622	0.2881927	0.7392934	0	1.418907	0	3.011034	2.651924	2.949641	1.782163	4.203075	0	0	2.426995	4.135516	5.995062	3.252709	2.150336	2.421089	1.852217	6.050378	3.891871	4.644347	3.924963	6.969638	3.915285	2.884316	7.184643	5.668067	5.43966	3.502624	2.514726	0	4.195001	6.302339	4.786134	3.620057	5.105194	4.088089	3.305396	0	3.880703	0.7081683	5.256403	5.02299	5.358308	1.162776	1.437316	3.296041	2.88886	4.005833	3.697846	2.357176	4.174523	4.808893	4.907171	0	0	0	0	0	0	0	17.03749	3.923315	6.691769	0	0	0	0	0	0	5.506367	0.8265057	0	0	0	5.101869	0	0	3.07525	2.948887	1.085762	5.520448	7.826123	3.539756	1.006997	8.487849	0.4679707	0	3.777715	0	4.116806
19968	Chr4	2309697	2310779	8.334588	4.851046	1.174767	8.944023	5.366847	1.78326	0.1227144	1.055189	7.37408	5.149705	8.636332	14.02218	9.096053	8.375484	8.363624	2.615243	6.248198	3.537932	13.93665	9.977785	7.001974	8.866956	5.113277	9.338945	8.409846	7.200315	8.498648	10.0387	15.89522	5.48063	4.431697	3.534236	9.42883	8.301195	12.77799	10.60368	9.561814	9.605125	12.78217	12.69922	12.49309	9.154716	13.87371	18.32239	13.17774	13.88123	12.58623	10.44317	8.753008	9.989726	10.47962	10.30084	10.9562	8.012335	8.545634	9.136975	7.376533	7.883883	8.284189	11.15389	10.41008	9.544442	0	0	0	9.785409	8.933974	4.271473	2.579207	8.763837	6.514382	7.611226	7.048536	11.87618	9.279538	8.910519	1.124197	0	2.831494	10.37856	12.24798	11.87617	8.950045	13.93762	13.29238	17.58034	12.92101	13.93304	10.84816	7.720214	13.35803	11.44112	12.04484	15.16037	11.38702	12.94909	9.977786	5.06744	14.38286	16.73736	13.0058	15.38524	14.2182	13.28629	13.38965	9.715773	12.36974	9.064554	10.62118	10.90518	12.62505	10.27119	6.959636	10.21773	10.59249	11.18046	11.09354	9.428702	11.42196	14.55843	13.95292	5.841772	0	5.50081	4.934313	1.08517	0.7795239	9.125165	34.92684	10.531	13.38354	6.067379	12.3589	13.75675	0	0	1.574923	9.789098	14.0506	17.92587	11.37915	29.44513	13.45038	11.00258	18.42783	13.91955	10.53174	8.686097	13.20964	12.80638	12.81055	3.27274	11.31713	7.019561	7.799923	8.735965	27.12563	18.11395
19969	Chr4	2311058	2311904	12.04727	11.52123	17.9152	10.96364	15.20607	0.8447023	0.9817152	1.298694	3.599254	2.059882	1.107222	8.594236	7.927752	7.697468	8.413706	3.090742	3.803251	2.76401	7.61354	9.052692	5.954434	6.165764	7.872823	5.686213	6.116252	3.367889	24.86641	12.16227	5.346573	1.047768	2.26509	1.021002	8.769471	6.857509	9.938435	10.03562	16.8156	3.160396	3.644716	9.502819	12.49309	11.03951	9.685419	12.16088	2.207439	3.318222	2.542673	8.721767	8.437584	8.4952	5.716155	5.752416	4.896628	4.445199	3.518791	4.217066	9.732065	9.561305	10.63765	12.22753	11.5025	11.96843	0	0	0.2949446	9.213534	8.069396	7.228647	7.737622	8.429976	0.2171461	2.174636	2.512349	13.04052	9.955531	10.81591	3.63202	2.304578	2.710144	10.33879	12.57029	16.49048	10.98415	10.60044	19.06694	4.338007	5.993481	3.067021	2.071508	3.645657	2.303109	13.94086	13.52403	12.29219	10.29909	4.245605	3.97489	5.06744	8.764555	8.523655	10.82083	8.507133	11.02149	14.51271	11.3728	14.33475	8.78009	11.04743	3.413952	4.560346	2.569052	11.88616	11.34723	9.228916	10.81134	9.865112	2.303576	1.70692	3.246851	11.33054	10.34644	35.05063	13.00755	10.81194	18.64074	22.78857	18.70857	7.466044	5.96312	5.368746	17.73319	16.06071	18.68206	18.10099	2.169709	1.451305	3.307339	8.361521	17.59277	6.799469	1.484236	5.285024	4.522111	13.64321	13.245	13.7577	8.987084	9.228978	15.57555	20.63251	13.8219	1.006997	0	7.604524	1.695636	4.092524	9.324436	8.821727
19970	Chr4	2313230	2313648	0.07576898	1.212762	0	3.36603	4.983501	3.003386	1.96343	2.678556	0.08778667	0	0.1107222	0	1.835901	2.073929	2.103426	1.010435	1.13192	1.621552	4.774593	6.938195	5.072296	4.227953	4.788624	1.958166	2.102462	1.97428	12.27582	7.046397	3.106793	1.531353	1.37875	2.277619	4.15396	5.413823	7.00423	6.532622	5.825013	1.425277	2.66937	1.036671	2.22745	2.423307	2.094145	2.594321	0.8027051	1.161378	0.4449678	4.016603	4.810211	5.506148	1.79953	1.605325	2.325898	0.329274	0	0.5622754	0.6818644	0.0838711	0.2824155	0.3578789	0.3855586	0.4544972	0.6245141	0	0	1.58854	1.729156	1.642874	2.837128	1.585837	2.062888	1.421877	1.256175	4.967816	4.486134	3.138296	3.026683	0.3950705	2.062945	0.5169396	0.8380195	1.21031	0.987992	0.7197831	1.634309	1.826529	2.646472	2.541246	1.635401	0.9650267	2.149568	5.960921	4.120604	4.507137	4.714372	2.016662	2.028005	2.303382	1.947679	1.963024	2.393067	1.719527	3.769255	5.723324	3.305396	2.707674	3.492632	3.611658	1.408933	1.454023	1.394628	7.364251	6.581395	5.566648	5.077391	5.082027	1.45489	2.032048	1.333528	3.886639	4.848048	0	0	0	1.644771	12.66032	11.69286	5.392143	8.518743	8.053119	10.70683	7.851902	9.484738	2.896158	0	0	0.6299694	6.322126	9.563852	4.326935	6.184319	15.85507	5.449723	3.740879	4.606958	5.503079	2.246771	1.357203	5.717607	4.268794	3.202636	0	7.921992	1.169927	0.1130424	0.5509167	8.47676	1.529099
19971	Chr4	2314646	2315061	0	0	0	5.193304	2.300077	2.815674	2.086145	0.9740205	0.79008	0	1.107222	0	4.089051	3.230544	3.856282	1.842558	2.580778	1.584699	5.763923	4.823697	3.032351	3.405851	2.434894	1.430967	1.33793	0.7548718	10.702	4.440196	3.757052	0.161195	0.590893	0	4.681447	5.864974	6.530972	6.343271	5.934919	1.797088	1.745357	6.392806	4.358054	4.577358	6.718714	10.53943	2.742576	2.654578	2.542673	3.328043	2.207966	3.22503	1.481966	1.203994	2.631937	1.152459	0.8378073	0	0	0	0	0	0	0.1009994	0	0	0	3.93958	2.305542	2.464311	4.126732	4.924442	0	0.7527586	0.06978748	2.872019	2.949787	3.642665	3.11316	0.7901409	1.577546	0	0	0	0	0	0	2.226082	1.868098	1.927842	1.635401	0.4289008	1.228325	5.287913	4.014948	4.780297	4.786901	3.396484	1.703524	2.303382	3.07134	2.066341	1.560696	1.357521	6.107148	6.234335	5.322248	5.256074	4.511317	4.390644	0.7044663	1.784483	1.761635	4.586507	2.95028	3.149551	4.33329	4.783085	1.45489	1.463075	1.10161	4.15014	5.084539	0	0	0	7.675598	9.766532	6.236191	7.466044	17.03749	5.988217	9.703064	6.067379	6.035742	0	1.012531	0	1.889908	6.526065	4.959034	3.090668	0.7421182	6.040027	3.246644	10.56248	3.455218	3.07525	2.387194	5.15737	2.957383	8.537589	3.876876	0	0	2.924817	1.017381	0.5509167	11.01979	3.646314
19972	Chr4	2320399	2321070	2.576145	6.265935	0	2.596652	2.938988	4.411223	2.086145	3.652577	2.984747	1.888225	3.653833	0	4.506301	4.267508	5.208485	4.220051	6.519859	5.8597	4.559521	3.105668	2.425881	1.87909	0.8927943	4.405873	3.886368	3.309822	8.498648	8.156446	10.98215	3.062705	3.545358	3.691313	5.406741	6.947739	6.057713	6.15392	4.506142	4.957484	4.979401	5.183356	1.936913	4.038845	4.624569	2.270031	5.351368	5.585674	4.449678	7.803687	5.756483	5.112852	5.292736	4.548422	4.83542	2.524434	2.513422	0.5622754	4.463113	2.012906	4.518648	6.918991	5.46208	7.372955	4.163427	5.157485	6.931198	1.270832	0.1440964	2.053593	2.321287	3.338604	4.451494	4.516551	5.094486	6.753125	4.670496	7.117207	7.26404	7.242958	4.813539	5.407983	8.315732	7.186217	5.637366	4.711307	7.844684	9.360961	5.837806	7.097964	5.505851	4.717909	6.986096	6.633928	7.924239	8.945985	6.672649	5.519286	6.327376	0	3.970269	4.804242	5.826598	7.602119	4.532649	2.861662	4.537916	6.211724	5.044913	4.107376	5.148023	6.212646	8.000761	6.459869	5.976209	5.493402	4.902308	6.098433	6.547007	6.421272	7.653292	5.994647	6.148744	7.92812	0	0	0	10.48998	10.13381	0.8295604	9.370617	5.162256	4.684238	2.855237	6.897991	0	3.182239	0	7.717125	4.894549	9.799997	7.726669	10.38966	9.815044	5.913529	0	1.727609	5.341223	5.195658	0.4071608	9.463625	9.249054	5.225354	0	3.39514	4.094744	2.147805	3.069393	19.49655	5.175413
19973	Chr4	2322151	2323787	21.44262	32.13818	31.13132	18.36891	25.04529	13.98452	11.53515	12.74343	11.32448	6.007989	8.968499	35.05544	28.03921	26.16342	21.63524	17.3557	16.16382	16.62091	16.64655	23.12732	18.0287	17.67519	18.34287	17.62349	18.85844	16.78138	28.64359	19.25694	16.40098	10.80007	9.060359	9.9744	15.23119	13.71502	18.74105	20.6393	16.48589	9.419219	9.650798	19.86953	19.36913	20.91224	27.31114	34.53689	17.32505	19.24569	18.94291	32.82139	26.33788	27.29476	10.90304	10.10017	12.85365	20.19547	19.18579	23.05329	22.50153	16.94196	25.22912	21.59202	20.30609	18.63439	12.69845	11.42014	12.38767	18.10936	25.93734	18.2359	24.76039	16.44263	9.228708	10.62226	10.81706	19.32791	21.93904	21.35162	8.647666	8.098944	9.505729	18.45077	21.91743	23.5254	22.25888	22.77132	25.60418	14.66931	11.75345	11.56705	12.75613	9.114142	10.36399	17.97891	22.61049	17.96026	15.44863	17.1947	15.73732	19.34841	29.73956	18.08048	22.10986	19.3673	27.57759	32.09149	24.25824	31.69572	23.1872	32.64656	16.41948	16.32472	21.28643	32.17015	37.14327	30.90954	28.40713	35.21546	17.88303	16.98792	18.03162	14.29493	15.07625	36.30244	32.29461	28.64215	24.67156	27.49098	28.06286	24.05725	18.74123	18.58412	28.77461	15.3469	32.47804	28.23754	18.22555	10.36647	20.6315	20.9038	20.66264	23.18001	21.02668	18.87508	11.71111	35.20827	20.15544	34.63703	29.34844	23.07245	29.77099	16.36371	23.26125	11.58046	9.619562	23.51553	22.49543	20.30522	18.64887	27.64141
19974	Chr4	2323870	2324166	4.318832	9.499966	5.286451	5.770337	5.49463	6.663763	6.872007	5.600618	5.618347	2.574852	4.871777	3.392462	4.005601	3.390077	3.054977	4.041739	5.6596	3.83276	4.430478	5.484478	4.796628	5.050054	4.058156	5.422613	4.969454	5.342169	6.295294	5.260667	6.213585	4.916448	5.90893	4.712315	2.967114	3.158063	3.123508	3.597676	3.297177	4.833547	3.644716	4.66502	5.617048	5.654384	5.846154	9.242268	6.822994	5.640977	6.356683	4.131363	5.914194	3.382348	5.292736	2.407988	3.550055	5.048868	6.451116	7.028443	7.252558	4.025813	6.30728	4.831365	4.690963	4.797471	9.575882	9.762381	7.668559	5.273954	5.619758	4.682192	5.932177	4.006325	4.125775	4.934751	5.373636	3.64824	3.31851	3.642665	4.15088	2.436268	2.710144	2.942579	3.481004	4.614308	5.172429	3.92609	4.685019	5.822061	5.759969	4.994863	4.579123	5.146809	6.986096	6.057065	4.54323	3.687658	4.061613	4.988586	5.191693	6.910145	3.520804	3.564437	5.462436	3.891561	3.578407	3.577077	2.857207	3.344774	2.279913	3.328391	3.305573	3.767243	4.624293	3.682125	3.631114	3.332664	2.407384	3.109005	5.213357	4.795633	4.5224	3.886639	3.72472	4.172694	7.176581	8.156374	5.48257	5.787575	12.47238	5.806923	7.666868	7.640139	4.684238	2.498333	5.173493	5.068277	3.616181	5.183234	2.67737	7.035914	4.486745	10.50827	5.689573	9.060041	4.985917	7.481758	3.455218	4.208237	2.246771	5.835972	5.717607	10.67199	4.551115	5.286734	2.263426	5.615648	5.652118	4.643441	0.847676	7.76312
19975	Chr4	2324816	2325216	3.864218	5.053173	5.286451	3.654547	3.450116	4.411223	4.17229	3.571408	4.916054	2.403196	3.543111	6.332595	6.342202	5.862839	5.959708	5.884297	4.889894	6.191381	5.118708	5.880946	5.513365	5.167498	3.976993	5.0837	4.842033	4.819566	6.295294	5.695033	7.586354	3.143303	5.219554	4.005468	5.011126	3.518985	5.205847	7.574055	6.154731	3.470239	4.158057	5.87447	5.713893	5.026119	5.671642	9.728703	4.883123	4.700814	6.102415	7.229886	8.12216	5.663467	6.351284	5.217307	5.019044	6.201328	5.529528	8.996407	3.161371	2.851617	1.976909	3.817374	3.405767	3.029982	2.706228	2.762938	2.949446	5.90937	6.340239	5.667916	3.868811	5.258302	5.102933	4.265632	5.164274	7.606968	5.899574	6.444715	9.685386	7.242958	7.685483	3.618577	4.383486	4.463019	3.835734	5.103916	5.011881	5.764982	5.526457	5.958784	6.541605	8.47079	5.988082	7.595367	5.071513	5.121747	3.844026	5.731567	5.272814	7.831498	6.966698	6.922241	8.531805	9.955156	6.011724	8.687188	6.050555	8.919398	6.694212	8.639653	5.960869	7.600577	11.45063	6.782863	5.824913	5.932874	6.084115	6.397376	8.789963	7.234091	8.754902	5.797022	6.621725	5.424503	1.794145	3.414296	4.934313	5.064128	9.744048	5.392143	11.07437	8.87908	6.022592	5.35357	7.185407	11.58463	7.810951	10.15914	6.614678	5.404398	6.375901	8.035736	7.17381	10.57005	4.058304	11.00258	6.910436	7.607197	7.021159	5.293091	9.069307	15.65225	8.596551	7.804226	10.18542	7.370539	7.121669	5.194358	5.086056	8.351235
19976	Chr4	2327994	2328706	10.22881	9.904219	15.85935	12.98326	14.18381	13.51524	10.06258	10.55189	9.919894	5.149705	10.85078	17.41464	9.429853	8.654667	10.51713	9.807162	10.86643	10.83492	13.93665	10.17602	10.36513	11.86176	7.223518	11.71134	10.13004	12.48442	13.22012	12.74143	14.8837	7.334373	8.961876	7.539704	10.68161	10.01557	10.12774	12.59187	10.33115	8.11788	8.367447	11.2306	9.587719	7.269922	14.22273	17.18737	12.97707	12.77515	13.4126	14.11549	10.48784	10.2257	12.59671	11.57172	11.62949	10.92092	10.97528	10.4021	10.84784	9.14195	11.4849	9.185557	9.381925	11.41293	15.61285	8.47301	15.77954	11.37395	9.222166	9.446527	11.86435	10.767	10.31444	8.782183	10.95663	11.02234	12.59805	11.32028	14.26865	12.90564	12.29677	12.72467	11.60335	11.80052	10.51921	13.74131	13.51029	13.47065	12.84317	12.26809	13.35578	12.7598	13.89542	10.9604	14.47494	12.42877	10.66173	12.52453	12.41139	18.42705	11.98572	13.12126	13.57805	14.93273	16.1744	11.85546	13.83784	14.49402	11.78763	12.67621	15.01055	12.42529	14.53349	12.46755	10.6664	11.4629	12.56217	12.19687	11.94223	9.428702	12.29165	13.0433	10.99679	14.60443	6.279508	11.00162	24.67156	19.17134	23.77548	7.051264	32.37122	13.62836	16.39483	12.13476	19.83172	20.99715	12.15037	9.74448	17.32416	17.84471	12.98795	11.43547	9.89491	0	10.66754	15.18357	10.94152	11.65358	13.76147	12.48626	11.43521	6.403192	12.13631	8.559474	16.9757	11.1143	14.24334	11.17574	9.324436	15.52624
19977	Chr4	2329913	2330454	9.168047	13.34038	13.50982	11.54067	12.39486	9.667149	11.78058	10.22722	11.50005	13.73255	7.307666	19.22395	7.760852	9.691631	8.163298	10.16379	10.64005	10.87177	11.0977	10.30818	9.648389	10.68732	8.440965	10.28037	8.282424	11.26501	10.38724	11.14875	14.66695	9.591103	10.14366	8.482167	8.176048	10.55695	8.424007	10.509	10.11134	8.985439	8.880787	12.44005	12.10571	9.244468	13.52468	23.18674	9.766246	9.788755	11.5056	15.83689	7.570169	11.0123	9.63278	9.364398	8.81393	11.46971	10.64015	11.94835	9.980016	9.729047	10.35524	10.85566	8.675068	11.31193	16.02919	13.2621	16.95931	8.26041	11.52771	9.939389	12.3802	9.181162	9.663	8.029425	7.188111	11.33283	11.18461	8.854478	12.71207	9.415846	10.35518	10.06044	11.15211	11.80052	11.8559	12.75979	11.87598	10.6167	13.69939	14.89696	10.52108	10.93697	10.97815	13.07557	12.57313	9.833754	10.0815	8.80963	10.05891	11.51691	12.80973	10.9516	12.17343	13.48471	12.45286	15.84134	11.03666	11.78635	10.72044	14.16337	11.32565	11.43391	15.56111	10.20659	12.63325	10.69382	11.38036	12.07729	12.73029	12.67998	10.14641	12.2528	10.93767	17.52532	13.00755	17.26116	13.70642	24.23547	24.94476	1.659121	16.18561	14.24783	14.72189	26.05404	17.24498	15.92887	15.47725	18.65964	15.27676	12.23637	13.57831	22.56187	23.74778	15.85507	9.739931	20.68486	17.27609	16.34738	9.548776	13.30059	12.22385	28.45863	11.46207	1.510495	6.790279	14.50709	12.5477	10.15261	3.390704	16.23198
19978	Chr4	2331517	2332873	24.39761	25.26587	41.70423	19.33063	13.03377	19.61587	20.00245	21.34728	22.47339	15.44911	19.37639	38.4479	23.44946	19.66245	17.52855	23.47775	23.67977	20.37996	17.33478	19.49302	16.92603	15.85482	13.6354	20.89966	20.76977	21.65901	25.49594	16.60247	17.9905	17.57026	15.06777	17.04287	19.91263	18.22654	21.01269	22.05943	22.86043	20.26371	19.04493	19.95592	20.53128	18.12993	20.85419	28.05109	22.27507	21.18132	22.37552	21.91918	20.10826	20.37275	22.01778	18.1268	17.68907	21.29305	17.84529	17.00883	23.30737	18.36777	22.59324	21.11485	20.04905	16.7659	24.35605	13.2621	17.99162	23.31977	25.93734	22.83595	26.05	20.94974	17.48026	20.40812	19.12177	19.79364	19.54234	20.39892	24.64585	19.81937	20.9935	19.6437	24.04471	24.96265	21.27089	22.57501	22.55347	25.74264	27.00958	22.17018	24.96712	21.65949	21.80276	15.57531	14.68626	15.84327	14.8684	18.46838	20.60453	11.05623	21.87393	23.34965	24.24281	26.78842	27.05276	30.25186	24.03415	21.50212	22.21702	24.21936	26.93229	23.92529	28.55317	20.60698	22.61882	26.07535	21.22875	28.16041	23.52073	23.32791	23.53967	16.79819	18.91921	19.19439	9.419262	24.84849	25.21982	21.7034	12.08262	6.636483	5.96312	13.00889	19.07154	7.851902	19.54431	53.57893	24.87933	14.0984	26.45871	23.04517	17.59277	14.21707	1.484236	21.8951	20.05962	19.5846	25.33827	26.0587	18.67628	20.62948	27.99656	17.07518	19.04726	22.65743	43.57096	25.27042	28.26059	19.43949	23.73493	29.75863
19979	Chr4	2333333	2333862	9.092278	23.85098	12.62874	11.25216	8.305835	8.353167	7.485579	8.847353	7.988587	8.067871	7.52911	16.28382	11.8499	10.09046	7.612401	9.034476	11.3192	9.360779	5.720909	7.268585	11.6332	10.56988	9.496085	9.376602	7.836447	7.722919	20.14494	8.05992	10.9099	8.785128	5.416519	6.989934	9.824445	7.850043	12.21008	10.1303	12.52927	6.81654	7.802773	11.66255	7.844497	8.975212	10.1217	12.32302	8.896649	8.07434	6.165982	10.90221	9.383855	11.48425	11.74987	7.759072	7.834605	8.561125	9.132099	11.80778	8.864238	11.82582	11.10834	8.111921	10.41008	7.928452	15.40468	17.49861	22.12084	8.705201	8.933974	14.70372	19.34406	12.85363	9.120135	11.1241	11.79408	12.73003	12.16787	8.910519	11.41492	8.82324	8.413581	9.265147	9.991771	10.13635	10.28674	11.32022	16.12518	7.991065	10.89724	9.814468	8.667626	9.006916	10.13368	9.037525	9.931712	7.580185	7.688052	7.429809	9.572185	18.42705	8.090359	8.885264	8.739897	11.13167	10.59209	9.811412	11.31678	17.36097	9.362195	9.560272	7.586561	8.922416	8.881579	10.40039	11.57418	9.55852	6.828215	9.805323	9.274926	11.29819	7.943189	7.180402	6.562602	10.84901	4.485363	16.50243	13.15817	21.34168	15.20072	5.806923	6.814994	4.749276	10.37224	9.99333	10.05957	25.34138	9.402071	11.81777	16.69419	10.50289	8.973491	10.1992	6.184319	15.85507	9.971834	15.40362	19.57957	12.46285	12.49766	15.06495	13.99828	5.691726	6.405273	15.60845	10.75128	9.827385	9.043389	9.050775	7.629084	13.17378
19980	Chr4	2334597	2334956	2.500376	5.053173	4.992759	3.269858	3.450116	4.692791	4.417718	4.626597	5.179414	2.403196	4.428888	2.713969	3.755251	5.26459	4.958077	5.349361	4.66351	4.938364	4.731579	4.625463	4.906895	4.991333	3.490014	4.970729	5.096876	4.529231	7.869118	5.357192	5.491075	1.853743	2.462054	3.534236	5.802357	3.609215	5.584454	8.047433	7.803319	2.416773	2.720704	4.233074	4.261208	4.308102	4.101033	6.485802	1.739194	3.041703	2.034138	4.590404	4.889067	4.326259	3.175642	3.745759	4.590589	4.774473	6.367335	4.638772	4.463113	3.354844	4.42451	3.22091	4.176885	4.241974	1.873542	3.683918	2.949446	5.019788	4.611083	3.696467	2.837128	4.590581	3.800056	4.349272	4.396611	5.899281	5.223581	6.668879	7.609946	3.621479	4.853989	4.175281	5.866136	3.933508	4.998077	3.598915	4.793973	4.052611	4.592408	4.030942	2.562128	4.181783	4.375906	3.076604	3.381008	3.619368	3.771497	1.804382	1.865765	0	3.07134	5.062534	4.994227	6.335099	6.011724	6.540942	5.82646	9.397223	5.238948	7.081683	5.527351	5.287358	4.697694	6.718264	8.245656	6.262478	5.383785	7.712724	4.970876	4.22666	4.116543	3.886639	3.96121	6.676311	4.485363	2.086514	2.741285	7.234468	5.066905	7.880824	0	4.749276	5.018826	2.855237	7.185407	5.068277	3.037592	1.036647	6.457186	5.506367	6.257829	10.50827	0	9.060041	2.898789	3.520827	10.94152	7.607197	4.212695	4.207328	5.12613	3.557329	7.585192	1.510495	7.921992	8.423473	5.312991	4.879548	5.086056	5.763528
19981	Chr4	2335374	2335787	5.152291	3.031904	3.524301	3.173686	2.172295	1.595549	1.10443	2.191546	1.755733	0.6866273	1.550111	3.618626	4.089051	4.466925	4.006527	1.010435	1.494134	2.137501	3.312105	1.850185	2.756683	2.231419	2.029078	1.65691	1.401641	1.277475	1.573824	1.689205	1.806275	0	0	0	3.03305	3.879906	3.880722	2.840271	4.28633	1.611182	1.848025	3.801128	5.229665	4.846615	4.013777	6.810092	2.006763	1.437896	1.271337	3.787083	4.6525	5.034193	0.4234189	2.073545	2.26469	1.262217	1.675615	0.8434131	2.231556	3.270973	3.106571	3.757728	4.755222	3.534979	0	0	0.7373615	1.652082	1.008674	3.53218	4.384653	2.337023	1.08573	1.087318	0.9770248	3.725862	4.363226	3.642665	2.767253	1.251056	0.8494481	4.572927	4.641339	4.084797	4.242554	4.122394	4.358158	2.625636	1.478911	1.927842	0.9267273	0	1.535406	3.076604	3.803635	3.346208	2.828623	2.971923	1.703524	3.224734	3.07134	1.653072	1.716766	0.9955156	3.435271	3.372673	2.745159	3.822599	3.58965	3.894926	0.7044663	0.5948278	1.761635	5.232494	4.765838	4.760949	4.770997	4.54393	0.9699269	0.4064096	1.333528	3.030261	3.547353	4.589964	3.58829	1.517465	3.289542	2.532064	0	5.392143	11.07437	5.781727	2.342119	0	4.023828	2.172119	0	0	1.259939	3.161063	2.715662	0	0	4.53002	1.739273	6.161448	1.727609	4.531947	4.774388	2.171524	5.323289	12.80638	5.225354	1.510495	1.69757	4.562714	0.2260847	3.226798	4.23838	2.117214
19982	Chr4	2336176	2336791	6.516133	6.872316	4.699068	4.039236	3.70568	6.476051	6.626578	5.438281	4.389334	4.978048	4.207444	3.84479	6.091852	7.218869	7.061503	7.191918	7.244288	7.886641	5.763923	5.550556	5.403098	4.87389	3.89583	5.912155	5.415431	5.284102	6.924824	5.30893	9.753884	3.707485	4.924108	4.712315	7.121074	7.669582	9.749131	8.142109	6.044825	6.81654	5.441407	6.306417	4.842282	5.833888	6.36969	5.999367	6.822994	6.470533	5.784581	8.492247	6.623898	7.315311	7.409831	8.361069	6.794071	4.225683	4.105256	4.638772	6.632681	6.793559	8.19005	7.694395	6.104678	6.766959	1.873542	5.894268	8.110976	8.641659	8.069396	5.503629	6.96386	8.179581	2.49718	6.272988	6.769386	7.606968	6.083935	8.350109	9.253003	7.901409	7.523683	6.799743	7.21986	7.261861	7.264647	7.394135	11.1133	9.132645	8.562116	5.608268	5.941957	5.57571	8.137651	3.557324	5.071513	4.575427	5.367131	7.748229	6.814097	6.910145	8.24018	8.885264	8.219665	8.507133	9.637843	9.70921	10.30835	7.804473	8.197984	9.277005	8.345217	9.318968	9.321987	7.88104	8.094359	8.130235	6.084115	8.250821	5.819562	7.965628	7.189456	3.491388	5.971377	6.259042	1.794145	5.690493	0	7.596192	3.897619	2.073901	13.62999	5.368746	1.003765	2.855237	7.76024	13.03271	5.641242	6.841869	8.504587	6.933944	7.320479	7.417602	4.947455	18.12008	6.261384	9.02212	4.606958	7.930908	7.723275	9.364699	7.886354	17.07518	8.76511	1.258746	6.790279	5.498656	5.086907	4.722143	3.390704	8.468858
19983	Chr4	2340769	2341177	2.651914	4.244665	4.405376	0.8655506	1.916731	0.4692791	0	1.866873	0.1755733	0	0.2214444	0.6784924	2.086251	3.350194	3.255303	2.139744	1.086643	2.063794	2.150718	2.048419	1.709143	0.7633803	1.542099	0.7154837	0	0	1.573824	1.978783	1.517271	0.2417925	0	0	1.648397	2.255759	1.703732	3.408325	2.41793	0.9295282	1.437353	0.9502819	0.9684565	0.8077691	1.570608	2.107886	0.3344605	0.8848592	0.2542673	4.590404	4.967923	4.2476	0.5292736	1.471548	1.346573	0.493911	0.3351229	0.5622754	2.231556	2.012906	2.447601	2.147273	2.441871	3.38348	0	0	0	3.367706	2.737831	1.807162	2.321287	2.086628	0	0.2509195	0.2093624	1.785309	0.9832623	1.288943	0.9512433	0.4609155	0.6067486	2.902814	3.545467	3.782219	3.138328	3.468046	2.941756	3.481821	0.5448619	1.489696	0.3815936	0.4289008	0	1.24987	1.267878	1.229219	1.087932	0.849121	0.3244808	0.4606764	3.221161	1.549755	2.497114	0.8145128	1.956196	0.3066066	2.072875	2.548399	1.115702	1.34552	0.8670355	1.057472	1.174424	2.260954	1.664261	1.867757	2.451154	1.973022	0.3637226	0.4064096	0.5218154	2.239758	1.951044	1.251808	0.8970726	0.7587324	0	1.808617	0	1.244341	4.259371	1.858412	3.011296	1.070714	5.46091	2.896158	0	0	0.472477	1.937426	1.298795	0	0.7421182	0	1.043564	0.8802068	0.5758697	5.341223	7.723275	1.492923	2.760224	7.114657	1.685598	0	0	0.1169927	0.3391271	0.1574048	6.781408	1.17623
19984	Chr4	2342354	2342545	0.6061519	1.010635	2.055842	1.827274	2.172295	0.4692791	0.3681432	1.704536	0	0	0.3321666	3.392462	2.503501	2.153696	1.502447	0.5349361	1.26775	0.8844831	0.7742583	1.123327	1.102673	0.8808234	0.649305	0.5271985	0.7645315	0.8129388	1.573824	2.220098	1.878526	0.0805975	0.6893751	0.5497701	1.252782	1.985068	3.028856	2.650919	1.8684	1.115434	1.180683	1.468618	1.936913	1.974547	1.30884	1.62145	0.8027051	1.659111	1.39847	2.409962	2.207966	2.359778	1.376111	0.9364398	1.346573	0.6585481	1.340492	0.5622754	1.735655	1.677422	1.600355	1.849041	2.570391	1.312992	0	0.1841959	0.7373615	1.906248	1.296867	1.642874	2.579207	0.9181162	0	0.3345594	0.139575	2.328664	2.21234	2.185599	1.643057	0.9218311	1.213497	2.147287	2.191743	2.798842	2.382804	2.879132	4.467112	1.084502	1.401074	0.4381459	0.9267273	1.286702	1.305095	2.211309	1.584848	2.936468	2.611037	1.698242	1.460164	0	1.498215	0.8265362	1.768789	0.8145128	1.81306	1.226427	1.23252	1.59275	1.552281	1.274703	0.8670355	0.5948278	1.321227	0.5813882	0.3782411	0.5859629	0.9629534	0.7174627	0.9093065	1.137947	1.15959	0.7905029	2.246657	2.920886	3.139754	0.9484155	0	2.532064	0.3897619	0.4147802	9.370617	2.271393	1.003765	0	5.173493	3.620198	0.7232362	0.6219881	1.574923	1.529546	2.597589	2.163467	0	3.020014	1.739273	0.8802068	0	2.589684	3.791426	2.035804	2.760224	4.268794	1.348479	0	1.69757	1.871883	1.582593	1.337941	4.23838	1.881968
19985	Chr4	2342740	2343956	3.333835	7.276569	6.461218	5.385648	4.855719	3.660377	3.558718	3.409072	1.931307	0	0.8857777	0	6.926352	8.933849	9.014685	2.199182	3.757974	3.464225	7.183397	5.4184	2.26048	3.464572	1.217447	4.857758	3.376681	4.238895	1.888588	6.708556	8.01986	0.64478	1.674197	0.2356157	6.39578	6.586817	11.92612	10.22497	6.484448	5.515201	6.314086	9.41643	6.876041	8.346947	2.879449	3.891481	7.425023	11.17135	6.865217	8.836527	11.9861	9.124474	5.081027	5.08353	6.365616	5.762296	5.026844	3.514221	9.236164	7.045172	7.531081	7.455809	9.381925	9.796941	0	0	0	7.116661	6.628432	8.871521	5.674256	7.094534	0	0	1.605112	5.666415	6.329751	5.772223	0.25943	0	4.32814	10.33879	11.8612	12.70826	8.310756	8.113918	7.299914	4.338007	1.089724	0.8762918	4.960717	5.039584	4.299136	12.78714	10.56565	14.40918	10.73426	7.217528	10.87011	0	9.288931	10.22839	8.479781	7.511618	6.536557	4.394695	6.442721	11.30852	7.130791	6.940049	2.492727	2.709771	5.798717	7.622646	5.673616	7.983744	7.747398	8.011667	1.939854	2.519739	2.840995	10.80354	15.37186	1.251808	0	0	2.193028	0.7234468	7.795239	0	1.703749	9.911532	2.676707	0.3569047	8.909905	2.896158	0	0	4.567278	10.19698	2.833734	0.9272003	0	15.85507	7.768754	0	0	9.063894	10.39132	6.786014	11.23805	12.80638	6.068153	0	0	6.785575	7.912966	4.249929	13.56282	15.17337
19986	Chr4	2344109	2344287	0	0	1.174767	0	0.7666925	0.4692791	0	0	0.1755733	0	0.3321666	0	1.0014	1.316147	1.752855	1.188747	1.041366	1.658406	1.204402	0.3964683	0.2756683	0.05872156	0.8116312	0.4518845	0.5096876	0.1742012	0	0.241315	0.8670119	0	0	0	1.054974	1.533916	0.1893035	0	0.4396236	0.4337798	0.7700105	0.6911141	0.7747652	0.4487606	0	0	0.6020289	1.106074	0.7628019	0.9180808	2.52339	1.809163	2.01124	1.40466	2.26469	0	0	0	1.239754	0.0838711	0.4706925	0.8350507	0.8353769	1.060494	0	0	0	0.1270832	0.1440964	1.067868	0.5158415	0.9181162	0.2171461	0.2509195	0.4187249	0.8538433	0.7374467	0.728533	0	0	0.3640492	1.073644	1.418187	0.8320882	0.4649374	0.7197831	0.9805855	1.027423	0.3113497	0.3505167	0	0	0.3070812	1.73059	0.5282826	2.048699	1.523105	0.9552611	1.784645	0	0.5992858	1.653072	1.716766	0.5430085	0.4771209	0.2044044	0.8963785	0	0.6791229	0.1416337	0	0	0.07340148	0.7105856	0	1.171926	0.8316416	0.2989428	0.06062043	0	0.5218154	3.162012	3.133495	0	0	0	0	0	0	2.073901	5.96312	4.336295	0.3345884	0	0.5748326	4.344237	0	0	2.834862	0.9177279	0	0	0	0	0.8116609	0	1.151739	0	1.965925	0.2714405	1.182953	0	0	0	0	0.4679707	0	0.3148095	0	0
19987	Chr4	2346053	2346443	0	0	0	0	0	0	0	0	0	0	0	3.84479	1.669001	2.472762	2.904732	0.8915601	0.3169376	2.137501	0	0	0	0	0	0	0	0.05806706	0.3147647	0	0	0	0	0	0	0	0	0	0	0	0	0	0	0	0	0	0	0	0	4.016603	4.179364	3.854304	2.328804	1.203994	1.162949	0	0	0	0	0	0.09413851	0.05964648	0	0.05049969	0	0	0	5.083329	7.49301	6.489353	5.932177	4.924442	0.3257191	1.254598	1.186387	0	0	0	0	0	0	0	0	0	0	0	0	1.655292	0.6226994	0.8762918	0	0	0	0	0	0	0	0	0	0	0.8989288	0.7232192	1.664742	0.9050142	0	0	0	0	0	0	0	0	0	0	0	0	0	0	0	0	0	0	0	0	0	0	0	0	0	0	0	0	0	0.3569047	0	1.448079	1.012531	0	1.889908	0	0	0	0	0	0	0	4.606958	4.693802	2.66804	4.88593	0	0	0	0.2517492	1.131713	0	0	0	0.847676	0
19988	Chr4	2346515	2347413	0.227307	0	0	0.7693783	0.2555642	1.12627	0.8590008	0.4870102	0.6145067	0	0.4428888	3.166298	6.842902	8.335601	8.664114	2.496368	1.13192	2.469182	1.161387	0.3964683	0.7167375	0.4697725	0.649305	0.5648556	0.3185548	0.2903353	0.3147647	0.241315	0.216753	0.161195	0.2954465	0.07853858	0.6593587	0.9023038	0.7572141	1.136108	0.4396236	0.3718113	0.3593382	0	0	0.08975212	0.3490241	0.4864351	0.1337842	0.1659111	0	10.44317	7.175889	10.14704	0.8468378	1.939768	2.815561	0.439032	0.3351229	0.4217066	0.4959014	0.9225821	0.188277	0.6561112	0.3855586	0.6059963	1.249028	0	0.1474723	11.56457	17.14747	12.56799	22.69703	11.10086	4.777214	3.931073	4.187249	0.2328664	0	0.224164	0.3459067	0.2633803	0.1617996	0.9145854	0.8380195	0.983377	0.2324687	0.392609	0.8716315	3.881374	3.035659	1.752584	0.8177006	0.4289008	0.537392	0.2884316	0.211313	0.1365799	0.5802304	0.2122802	0.1622404	0	3.895358	2.892877	1.352603	0.09050142	0.6679693	0.3066066	0.6722839	0	0.436579	0.3540842	0.2709486	0.3304599	0.2936059	0.3875922	0.6051857	0.6958309	0.5690179	0.4185199	0.9699269	0.4064096	0.7537333	0.527002	0.2364902	0.4172694	0	0.5690493	1.096514	0.7234468	0.3897619	0.8295604	0	0.4129805	1.672942	0	1.149665	5.792316	0	0	4.094801	0.6118186	0	0	0.2473727	0	0.5797578	1.100258	5.758697	10.52059	8.284968	16.15071	0.1971589	0.7114657	0	0	0	0.8189487	0.9043389	0.9444286	5.086056	0.7057382
19989	Chr4	2347880	2348505	0.7576898	0	0	1.538757	0	0	0	0	0	0	0	0	2.169701	3.110894	2.904732	2.318056	0.452768	2.579742	1.118373	0	0	0	0	0	0.5096876	0	0	2.220098	2.023028	0	0	0	2.373691	3.699445	2.650249	3.976379	3.516989	1.115434	1.899359	0.1727785	0.5810739	0.08975212	0.5235361	0.162145	0	0	0.1271337	2.639482	3.548517	4.483578	2.752223	1.337771	3.917302	0.274395	0.1675615	0.4217066	3.285347	1.50968	0.09413851	1.133283	2.184832	2.625984	0	0	0	2.414581	0	0	0	1.502372	0	0	0	0.620977	0.4916311	0.392287	0	0	0.2831494	4.731985	2.771911	1.664176	1.975984	2.159349	1.416401	5.251271	2.257285	1.139179	0.3270802	0	0	0	1.267878	3.073048	2.611037	0.1061401	0.4867212	0	5.917948	4.8559	3.693647	2.53404	2.815014	0.4088089	3.809609	1.433475	4.026229	1.841238	0.2709486	0.3304599	0.3670074	0.9043817	0.1512964	0.6592083	0.8316416	0.8968284	0.6062043	0	1.043631	1.712756	2.483147	0	0	0	0	0	0	0	2.555623	0.6194707	0	0.3569047	0.8622489	0	0	0	0	0	1.653011	0	0	0	2.666886	0.4401034	0	0	4.493542	0	0.3943177	3.557329	0.6742393	0	0	0.1169927	0.4521695	0.1574048	3.390704	0.8233612
19990	Chr4	2349541	2350935	11.28958	9.499966	13.21613	7.212922	9.072528	8.259312	7.117435	7.061648	7.63744	2.918166	7.52911	19.45011	17.85831	17.66828	18.07945	16.58302	13.13027	16.14182	9.635215	11.56366	6.395503	7.340195	4.139319	7.983292	6.817072	7.722919	0	6.805082	11.41566	2.820913	5.219554	6.204548	8.835407	9.65465	8.802614	8.047433	6.044825	8.055911	7.443435	9.41643	7.650806	9.872733	9.074626	3.891481	6.354749	8.350859	5.276047	25.82102	19.95055	17.85565	16.51334	15.45126	17.19941	8.890399	8.461853	4.498203	10.78586	7.380657	6.589695	7.694395	7.325613	8.685947	0	0.7367835	1.474723	21.73123	24.78457	13.96443	17.53861	17.77807	10.8573	11.37502	16.95836	9.004166	7.497375	9.022601	11.76083	6.913733	10.19338	12.52584	13.086	12.55697	10.40297	12.89066	11.87598	22.08959	19.7707	21.29389	9.812407	9.543042	5.911312	8.460662	7.712926	8.877695	8.485869	9.446471	8.598742	6.910145	23.59688	23.45297	22.52605	20.99633	13.74108	12.36647	8.907762	10.03432	10.28386	12.81785	12.19269	10.37644	13.43247	7.364251	8.623897	10.6572	10.54872	11.06088	9.335547	8.859729	10.37833	10.60591	10.34644	11.26628	0	11.95004	0	9.766532	7.405477	7.880824	23.0006	12.38941	6.35718	0	3.736412	23.89331	16.63443	24.05021	23.62385	11.1147	6.375901	9.890136	10.8844	12.83506	8.92827	8.361965	23.03479	25.57313	23.0294	14.65779	6.111925	14.22931	14.15902	0	1.131713	9.125429	7.121669	5.115655	0	10.2332
19991	Chr4	2351251	2352307	15.68418	15.96803	19.67735	10.67512	14.18381	11.73198	11.65787	11.68825	6.935147	5.149705	9.632832	13.79601	12.3506	12.04474	13.37178	11.82803	11.68141	11.1666	18.45316	13.546	12.4602	9.630336	9.658412	12.69042	13.44301	13.29736	12.90535	11.53486	17.19574	10.71947	9.749734	11.62371	10.41787	13.0834	12.58868	13.06524	13.18871	9.667093	11.39616	14.08145	13.55839	15.25786	15.61883	18.97097	12.04058	12.38803	11.95056	16.64021	14.82491	14.55196	12.06744	10.43461	9.793256	10.31725	11.98064	5.763323	13.38934	10.1484	11.95559	11.15389	12.85195	12.11993	7.70234	12.70952	15.18965	19.31665	17.14747	13.88229	14.18564	18.69619	9.554427	11.04046	14.44601	10.8671	9.340992	11.32028	13.23093	8.625705	11.89227	15.11054	17.34056	13.91857	14.52929	17.27479	17.65054	13.81313	13.69939	15.77325	10.84816	9.757493	8.598272	11.24883	13.73535	10.78981	12.11231	10.93243	12.24915	10.59556	16.63018	16.89233	18.46824	14.84223	18.84628	19.11181	15.18241	14.17547	13.77649	15.50889	13.65581	16.32472	17.54295	10.20659	14.22186	16.40696	13.7002	16.62122	16.24628	13.4928	15.36456	15.81006	15.96309	20.02893	6.728044	18.0199	5.48257	19.53306	18.70857	7.051264	23.85248	14.45432	17.06401	10.35023	16.09531	20.27311	14.17543	13.26908	15.59174	17.33486	15.46746	19.78027	16.3266	22.6501	9.739931	26.84631	20.73131	19.58449	15.86782	14.38635	9.857943	5.691726	13.14767	12.33571	25.46355	13.45416	15.82593	9.208179	13.56282	22.34838
19992	Chr4	2353040	2353841	5.000753	3.638285	10.27921	4.135409	5.366847	6.663763	5.522148	6.49347	5.618347	5.836332	7.750555	10.17739	7.093252	9.651748	8.664114	8.737289	8.919529	7.002158	7.914641	5.616634	5.347964	4.462839	3.814667	5.949812	6.307385	5.92284	0	8.446024	12.49942	7.576165	5.515001	5.890394	7.384818	6.496587	11.45286	8.142109	7.033978	8.427722	7.340767	11.05783	12.00886	10.23174	12.12859	13.13375	8.829757	10.12058	9.852858	12.04981	12.77466	9.124474	9.84449	9.230621	9.119969	4.225683	4.691721	2.670808	5.516903	5.116137	5.64831	8.768032	8.546549	9.039445	4.996112	6.078464	6.488781	4.32083	2.593734	2.464311	1.547524	6.176418	3.691483	4.767471	4.675761	7.995079	6.022481	7.509494	9.59891	6.584508	8.373131	9.304912	9.476066	10.43893	8.310756	8.899136	9.152131	9.132645	9.418328	9.025806	8.88568	7.291313	8.905353	7.403079	6.867674	8.809405	8.195754	9.977171	9.004343	0	11.08679	8.781947	9.416199	10.22666	11.06921	14.41051	9.972211	6.530274	9.9443	9.914356	10.40443	10.17816	12.77186	9.237613	6.657043	9.192293	8.929204	7.772512	9.396167	8.453319	8.98682	8.102655	7.567685	5.424503	3.58829	4.362712	1.644771	7.596192	11.3031	0	6.814994	7.227158	5.688003	1.070714	2.874163	15.20483	6.653773	2.073294	7.874617	9.687128	8.973491	11.43547	8.658046	15.10007	9.044221	15.18357	13.82087	13.59584	8.425391	5.293091	3.746018	7.826123	8.427991	0.7552477	12.44884	3.50978	4.182568	3.777715	5.086056	8.468858
19993	Chr4	2353903	2354119	3.485373	4.244665	4.405376	0.673206	0.1277821	0	0	0.1623367	0	0	0.2214444	0.9046565	1.25175	1.635214	1.652692	0.3566241	0.452768	0.7002158	1.118373	0.1982341	0.3859356	1.291874	0	0.2259422	0.6371095	0.2322682	0.9442942	2.268361	1.300518	0	0.4924108	0	1.318717	0.6316126	0.8518659	1.704162	2.198118	0.9295282	0.7186764	1.900564	1.452685	1.974547	1.396096	1.459305	1.27095	1.216681	0.6992351	2.524722	2.996525	2.595756	0.3175642	1.270883	1.958651	0.493911	0.4189036	0.5622754	1.735655	1.677422	2.54174	2.147273	2.377611	2.726983	0	0	0.4424169	0.5718745	0.2881927	0.6571497	0.5158415	0.9181162	0	0.1672797	0.8374498	1.009088	1.10617	1.793312	0.4323833	0.3292254	1.456197	1.988229	3.738856	3.10142	2.26657	2.421089	3.268618	1.255739	1.011886	0.7886626	1.090267	0	0.8444732	0.8652949	1.584848	1.160929	1.523105	1.273681	1.541284	0	2.397143	0.8781947	0.6763016	1.176518	1.288227	1.83964	1.792757	1.9113	1.98886	1.34552	1.625692	1.057472	0.5138103	3.552928	2.874632	3.625645	3.195255	3.407948	0.5455839	0.8941011	0.8117128	0.9881287	2.069289	2.503617	2.242681	3.03493	1.096514	0.7234468	0	1.244341	1.703749	1.445432	2.007531	0	2.011914	2.896158	0	0	0.6299694	0.7137884	1.180722	1.236267	0.989491	1.510007	0.9276125	1.980465	0	4.855658	4.212695	1.085762	1.380112	5.691726	2.359837	0	0	0.5849634	0	0.3935119	1.695352	1.999591
19994	Chr4	2355810	2356493	15.3811	24.25523	20.55842	6.539716	9.711438	0.9385581	0	0	0.3511467	0	0	9.498893	13.10165	9.173149	9.315174	2.91243	2.671331	2.137501	14.79694	12.55483	12.2948	11.68559	11.03818	2.861935	1.720196	0.4064694	5.036236	7.046397	3.973805	0.8865725	0.4924108	0.07853858	7.846369	10.64718	11.26356	13.82265	15.49673	1.982994	3.028708	9.675598	9.103491	11.39852	12.21584	14.10662	0.9364893	1.880326	0.6356683	15.72213	10.09356	10.30436	2.752223	1.40466	3.1216	2.414676	3.016106	3.65479	13.32735	12.49679	14.96802	12.82399	12.1451	12.72592	0	0	0	13.08957	11.52771	9.282239	6.448019	8.513441	0	0	1.186387	9.702765	10.44716	10.31154	0	0	1.092148	12.64514	14.43972	13.99421	13.25072	16.1624	17.32368	3.424742	1.556748	2.365988	2.289562	1.286702	2.149568	8.845237	9.08646	7.853345	7.615524	1.592102	1.541284	0	11.01188	3.306145	3.90174	1.90053	13.0254	12.57087	10.30835	18.31662	14.01904	11.89723	1.625692	2.445403	2.128643	12.27375	14.07057	13.0743	14.26922	15.30587	2.485438	1.137947	2.609077	8.629657	10.34644	17.52532	13.45609	18.39926	2.193028	13.74549	18.31881	9.539945	13.62999	11.35696	11.37601	13.20547	11.20924	13.75675	0	0	0	16.5191	12.7518	3.399734	8.163301	3.020014	1.391419	14.08331	15.54848	12.94842	11.23385	12.89343	12.42101	30.59303	17.02454	9.314722	10.75128	11.81626	3.391271	5.587869	1.695352	8.821727
19995	Chr4	2356856	2357870	6.137288	8.489331	8.223368	5.193304	5.239065	0.6569907	0	0.8116837	1.931307	0.6866273	2.657333	9.272729	9.596753	10.13035	9.365256	1.901995	0.5885984	3.353665	11.61387	8.061522	5.899301	6.048321	2.191404	1.506282	0.3822657	1.103274	0	5.695033	5.418824	0.161195	0	0	7.780433	7.037969	10.03309	7.479379	6.924072	1.735119	4.363393	4.233074	4.358054	4.21835	4.275545	4.540061	1.137166	1.659111	1.843438	8.147967	11.03983	8.967156	2.752223	2.073545	4.100926	2.304918	2.932325	0.1405689	8.058398	4.445168	4.142094	9.006618	8.932107	11.61493	0	0	0	6.036453	2.881927	2.710742	0	3.589	0	0.08363984	0	6.59788	6.63702	9.246765	0	0	1.375297	10.1002	10.6364	10.66586	9.821803	13.87218	11.33121	1.369897	1.478911	1.402067	1.144781	0	0.4606217	3.268892	7.184643	8.126505	5.729775	1.273681	0.405601	0	8.614734	2.531267	2.75723	0	13.97964	12.46867	10.86859	10.35287	10.4779	8.852104	0.8670355	1.057472	3.156263	8.204034	5.446672	11.35303	10.41741	11.41961	0.1212409	1.137947	0.9856512	5.797022	8.040666	7.51085	0	7.587324	0	0	0	0	16.18561	8.67259	4.015061	7.138093	2.29933	8.688475	0	0	0	6.730005	8.028913	1.854401	1.236864	3.775017	4.522111	3.520827	0.5758697	9.063894	6.038197	1.492923	6.703401	10.67199	8.596551	3.776238	1.69757	7.019561	0.2260847	7.083215	2.543028	7.057382
19996	Chr4	2363170	2363323	0.151538	0.4042539	0	0	0	0	0	0	0	0	0	0	0.5007002	1.116731	0.9014685	0.2971867	0.0452768	0.5528019	0.3441148	0.1982341	0.165401	0.1761647	0.08116312	0.07531408	0.1274219	0.05806706	0.9442942	0.6274189	0.7225099	0	0.09848216	0	0.3296794	0.6316126	0.1893035	0.4733784	0	0.06196855	0.5133403	0.9502819	0.6779195	0.718017	0.6980482	0.3242901	0	0	0	1.491881	2.12911	1.494526	0	0.06688856	0.1836235	0	0	0.1405689	0.4959014	0.4193555	0	0.4771718	0.5140781	0.9594942	0	0	0	0.1270832	0.1440964	0	0	0	0	0	0	0	0.1843617	0.336246	0	0	0	0.6759979	0.7090934	0.6807995	0.4068202	0.4580438	0.5447697	0.2283161	0	0.4381459	0	0	0	0.8652949	0.7395956	0.7511896	0.4351728	0	0.2433606	0	0	0	0	0	0.3339847	0.1022022	0.1120473	0.3185499	0.5335966	0.3540842	0.2709486	0.06609197	0.2202044	0.9689804	1.437316	1.208548	1.225577	1.375137	0	0	0.05797949	0.7905029	1.182451	0	0	0	0	0.3617234	0.3897619	0	0	0.4129805	0	0	0	0	0	0	0	0.2039395	0.8265057	0	1.236864	0	0.3478547	0	0	1.294842	1.263809	0	0.3943177	0	0.1685598	0	0	0	0	0	0	0
19997	Chr4	2367233	2368134	8.94074	12.12762	11.74767	10.29044	7.155797	9.010158	6.381149	8.035669	7.549654	4.463077	8.857777	0.4523282	12.1837	9.053499	10.41697	7.073044	7.606502	9.655607	8.989999	6.541727	6.891706	6.048321	4.463972	7.719693	7.517893	7.200315	15.10871	8.108183	11.84916	5.722423	6.105894	5.105008	9.890381	9.293729	8.897266	8.710163	7.693413	7.498194	8.932122	4.492242	5.520202	4.577358	6.36969	4.215771	6.220965	6.194014	6.420249	14.91881	7.018177	8.180563	8.150814	8.695512	8.507891	7.463545	8.378073	6.747305	6.818644	5.451621	7.154526	8.052274	10.60286	10.35244	6.245141	9.025598	12.53514	7.180202	9.366263	8.132227	5.932177	7.762255	6.08009	8.113065	6.211086	9.780387	8.542091	10.42363	13.31741	8.230635	11.69002	10.41832	12.05459	10.59021	9.87992	10.79675	10.67749	11.07333	8.406441	7.623739	9.812407	11.15142	8.598272	4.326475	3.169695	4.985167	5.802304	5.625426	5.840655	2.764058	6.367412	12.24307	9.572269	7.149612	12.07116	12.16206	9.18788	10.67142	8.925616	10.12681	9.374821	9.781612	11.45063	9.431409	8.699545	9.192293	11.11773	10.52279	6.062043	4.389224	7.653292	6.455774	7.685931	9.179928	6.279508	8.915106	12.06165	10.12826	15.98024	0	8.518743	5.162256	10.03765	9.279521	10.6344	13.75675	4.484064	3.10994	10.70948	10.8088	9.918069	7.726669	1.978982	9.815044	7.884706	1.540362	8.062176	8.578329	9.970046	9.364699	6.506242	17.78664	8.259431	3.524489	20.37084	12.16724	9.269474	8.735965	16.95352	8.351235
19998	Chr4	2371621	2371928	1.439611	0	0	2.11579	1.150039	1.501693	1.10443	0.8928521	1.492373	0	1.660833	0	2.169701	2.592412	3.555792	1.78312	0.9960896	2.542889	2.021674	1.123327	1.433475	0.6459372	0.5681419	1.280339	0.5733986	0.98714	0	2.847517	2.528785	0.64478	0.6893751	0.6283087	1.780269	2.526451	1.60908	1.230784	1.538683	2.044962	2.772038	0.08638927	2.421141	1.346282	0	0	1.672302	1.327289	0.7628019	0.3442803	2.759957	3.303689	2.752223	3.611982	2.509522	0.6585481	0.7540265	0	1.487704	1.593551	1.412078	2.385859	3.212988	2.878483	0	0	0	1.842707	0.2881927	2.135736	0	2.170093	0	0.6691187	0.5582999	2.949641	2.51961	2.24164	2.161917	1.909507	3.478692	3.658341	2.771911	2.193687	2.499039	3.271741	2.614895	2.739794	2.490797	1.577325	1.362834	1.715603	1.535406	2.019022	1.479191	1.707249	0.8703456	1.592102	1.135683	0.9213527	1.573125	3.926047	2.965322	2.262535	2.767302	1.430831	2.577088	1.9113	1.649299	2.266139	1.84245	2.908047	3.303066	1.937961	0.9834268	1.721266	2.407384	1.494714	2.121715	1.381793	1.217569	1.976257	3.25174	0	0	0	0	1.08517	1.559048	0	4.259371	2.064902	0	0	1.437081	0	0.1446472	0	0.9449541	2.141365	2.243373	0	1.484236	0	2.434983	0.2200517	0	3.39896	1.544655	1.221482	3.351701	0	1.854158	1.006997	2.263426	0.5849634	0.3391271	1.888857	0	3.293445
19999	Chr4	2373311	2373489	1.439611	0	0.2936917	1.057895	0	1.12627	0.7362864	1.298694	1.05344	0	0.7750555	0.4523282	1.669001	2.233462	2.353834	2.139744	1.313027	2.469182	1.634545	0.6607805	0.7718711	0.9982666	0.649305	0.7907978	0.7645315	1.277475	1.259059	3.185358	3.757052	0.0805975	0	0.8639244	1.714333	2.075299	1.798383	0.9467569	0.2198118	1.363308	2.258697	0.2591678	0.2905369	0.8077691	0.6107922	0	0.4682447	0.4424296	0.1907005	2.754242	2.602246	1.415867	2.540513	1.672214	2.448314	1.152459	1.843176	0.983982	1.115778	1.845164	1.788632	2.445506	1.992053	2.878483	1.249028	0	1.91714	1.779165	0	1.067868	0	2.337023	0.108573	0.6691187	0.4187249	0	0	0	0	0	0	2.465404	2.836374	2.723198	1.569164	3.075437	0.7626776	1.883608	2.257285	2.278359	1.199294	0.2144504	1.535406	0.9614388	0.6339391	0.6146096	0.4351728	1.167541	1.460164	1.842705	3.296072	3.254486	2.809253	1.90053	0	0	0	0	0	0	0	0	0	1.098178	0.7564822	0.6958309	1.44443	0.7772512	0.1212409	0	0	1.119879	1.418941	2.086347	0	0	0	0.3617234	0.7795239	0	0	0.825961	2.676707	0.7138093	1.724498	1.448079	0	0	2.834862	1.019698	0.472289	0.3090668	0.7421182	0	2.434983	0	0	2.913395	2.246771	0	0	0	0	0	0.5658566	0	1.582593	1.259238	6.781408	2.352461
20000	Chr4	2374391	2377124	14.01726	19.40418	14.97828	18.36891	19.42288	21.68069	21.84316	21.34728	17.64512	8.926155	21.59083	33.92462	32.79586	33.02334	33.10393	29.65923	27.25663	29.15109	46.24043	46.6511	40.68863	40.22427	42.52948	34.41853	36.95235	32.98209	46.27041	44.69153	46.45739	27.56435	25.60536	33.61451	21.95665	22.46736	28.67948	24.61568	25.05855	18.09482	19.71227	17.88258	19.07859	14.45009	14.65901	18.16025	14.64937	15.81686	18.05298	37.75607	29.72868	31.38505	31.96813	29.76541	29.01252	15.09173	14.07516	15.88428	19.21618	19.12261	22.59324	19.20617	26.47502	22.21987	11.6576	13.63049	25.07029	23.31977	22.47903	21.27522	27.59752	22.11825	15.63452	18.9026	21.21539	7.374102	7.435921	6.388674	8.647666	7.769719	10.47653	22.50675	25.78521	24.28185	20.9803	22.96762	25.49522	41.61062	43.51112	37.59292	24.64004	26.05572	27.86761	22.7861	21.65959	18.23342	18.93002	21.65258	19.87445	20.73044	32.1367	41.01686	40.99428	40.72564	45.51734	48.13724	38.15211	39.97802	35.55694	36.1874	42.53893	38.20116	45.50892	22.35115	20.72761	23.87799	23.46105	22.89902	38.91832	33.00046	34.43981	23.71509	24.71322	20.4462	6.728044	11.95004	14.25468	29.2996	29.23214	21.15379	28.11185	20.64902	15.05648	7.494998	16.38273	60.81932	34.57069	26.1235	47.09021	50.67897	44.15902	50.99602	52.19565	46.05521	20.98723	18.04424	33.97631	35.12259	31.03352	21.30808	8.083513	4.98026	8.76511	2.517492	27.16112	8.072495	13.45204	14.24513	2.543028	22.34838
20001	Chr4	2377208	2378182	1.136535	2.62765	2.055842	3.36603	4.344591	5.537493	4.417718	4.788934	3.68704	1.201598	4.761055	0	4.089051	4.666341	5.05824	6.71642	5.931261	5.233191	5.763923	4.361151	3.749088	2.701192	3.165362	4.06696	3.504103	2.380749	4.721471	6.61203	10.33189	1.208963	1.181786	1.570772	5.670485	6.225896	7.572141	8.236785	5.385389	4.771578	5.236071	13.82228	12.68678	12.7448	14.39724	18.80883	10.63584	10.34179	12.71337	8.262727	7.964448	7.551289	6.774703	5.55175	7.038903	5.158626	6.199774	5.201048	4.091187	2.516133	3.294848	4.891011	3.470027	5.605466	0	0	0	2.859373	2.593734	4.025042	0.7737622	3.75593	4.342921	4.349272	2.512349	4.502083	3.195602	4.875567	6.053366	3.028874	4.125891	4.811514	7.735564	7.261861	3.777617	2.486523	6.973052	8.048144	6.460506	6.747447	4.52461	6.004611	7.369948	3.941899	3.381008	5.599777	6.672649	5.307006	6.165136	6.910145	1.722947	2.944535	4.838157	4.615572	3.482983	0.6132133	2.91323	4.141149	2.619474	2.761856	3.739091	4.36207	6.312527	1.679566	2.572039	3.222796	1.838366	3.288371	4.425292	6.33999	4.812297	4.479517	3.902088	0	0	0	0	8.681362	9.744048	4.977363	17.03749	4.749276	10.03765	4.996665	10.34699	4.344237	4.628712	0	10.55199	7.749702	6.375901	5.563202	5.4422	11.32505	8.812318	18.70439	10.36565	8.092763	8.706237	1.900084	7.492037	6.403192	3.034077	0	3.960996	2.924817	4.069525	4.643441	5.933732	8.115989
20002	Chr4	2383786	2385270	18.18456	23.64885	24.08272	19.90766	29.90101	12.1074	8.467294	11.76941	16.15275	10.98604	12.40089	18.54546	17.77486	16.11284	16.72725	13.19509	14.98662	13.45151	19.27043	19.62518	15.49256	11.74431	17.04426	10.12974	8.346135	10.68434	39.97512	23.16624	21.60305	12.815	16.74197	16.02187	21.89071	19.48976	23.18968	26.13049	28.68544	13.57111	13.86019	25.48483	25.47041	20.55324	22.94833	39.40125	13.98045	16.25929	15.82814	23.75534	18.92542	19.35018	19.05385	13.91282	17.50544	13.99415	13.15357	16.16542	21.69569	22.89681	25.13498	22.78495	21.65554	23.88636	10.82491	10.49917	12.83009	18.55415	16.42698	16.83946	24.50247	18.61272	9.771573	10.62226	10.88685	23.28664	20.09542	20.56705	20.92735	15.3419	17.23166	24.05757	26.36538	29.27438	24.29298	30.29632	30.2892	18.15113	15.41181	17.43821	14.00994	21.98116	18.50164	21.82466	23.77272	24.37952	23.4268	20.9096	19.54997	23.03382	19.17715	20.40511	16.64742	17.64778	20.03908	18.08979	21.12092	18.31662	16.63851	15.1548	15.60664	18.77012	16.73554	24.8705	24.51002	22.04685	26.26237	24.81225	14.00332	12.27357	13.33528	25.42784	25.06796	24.20163	21.08121	20.29609	15.89945	40.87474	44.0431	21.15379	40.88996	32.83195	31.7859	27.12475	34.20254	30.40966	9.980659	5.597893	19.37156	17.02895	28.21927	31.83388	27.45837	27.18012	14.95775	34.10801	21.30718	19.9082	19.94009	20.49376	27.20792	29.17009	25.11541	14.8532	24.89769	27.49328	19.89546	14.40254	40.68845	23.64223
20003	Chr4	2387731	2388361	8.107281	6.670189	4.111684	7.501439	5.877976	7.883888	5.031291	5.113608	7.9008	8.754498	4.982499	2.940134	9.262953	6.540854	7.111585	9.866599	8.421485	8.107761	12.6032	8.854458	8.711117	8.690791	7.54817	8.585805	7.008205	9.522997	17.31206	9.845651	12.64392	5.561228	7.977055	7.068472	6.659523	8.932807	11.45286	13.34927	8.57266	6.010949	5.544075	10.53949	8.619263	9.603477	12.65212	11.83659	8.562188	7.465999	8.263687	13.08265	7.964448	10.69766	9.950344	9.364398	9.854464	6.914755	8.545634	6.044461	8.988213	8.890336	8.84902	9.245204	9.767484	10.30194	12.90662	9.762381	10.61801	12.70832	10.66313	8.953664	10.57475	11.60165	9.337281	9.116743	8.234923	9.625143	9.095176	8.350109	9.512433	6.386972	8.454031	10.81597	12.82814	13.61599	11.33285	12.62892	11.54912	9.360961	11.90913	9.113435	9.103733	6.969638	10.82461	13.07557	12.57313	13.04338	8.775984	9.552611	10.78899	12.43826	6.217591	8.162045	6.554923	9.050142	9.828692	9.913615	9.411975	14.0162	10.42939	5.240446	8.995493	8.658049	9.615593	11.30477	12.33066	10.95018	11.55544	11.35983	7.880656	7.6405	8.291066	12.91155	11.70626	11.68354	9.867799	4.931761	9.868626	10.12826	12.47238	8.295604	13.62999	11.56345	8.364711	12.13476	14.0834	12.30867	6.943067	9.74448	12.12691	10.8088	12.86988	18.85307	19.78982	16.61007	5.565675	15.18357	15.54848	13.27213	9.829623	11.67194	11.43521	15.65225	9.27079	4.783235	3.39514	7.955502	10.62598	7.555429	11.86746	13.99714
20004	Chr4	2388759	2389337	2.500376	2.021269	2.055842	5.86651	5.239065	9.291726	6.626578	6.00646	5.53056	3.77645	2.657333	5.201775	5.924952	5.623539	6.00979	4.69555	6.293475	5.896554	6.409138	5.616634	6.726305	8.221019	5.032114	5.874498	6.753361	4.9357	18.25635	9.073443	8.959123	5.15824	5.515001	6.67578	4.681447	6.677048	7.193534	6.343271	7.583507	7.002446	6.673424	7.688645	7.166578	5.744136	8.027554	13.13375	6.154073	5.475066	7.183051	9.754608	7.570169	7.315311	7.727395	4.815976	5.631122	5.213505	4.356598	2.951946	5.33094	7.045172	5.742449	4.652425	6.168937	6.211462	2.914399	4.973289	3.24439	4.193747	3.746505	5.832203	6.190098	6.343348	6.622955	4.934751	5.652786	9.547521	8.05046	7.733658	8.30176	6.584508	4.732639	4.731985	7.026471	7.488794	7.787702	5.954569	7.73573	7.591511	7.23888	5.783526	5.34231	6.219061	7.369948	10.67197	8.346865	8.331375	8.340812	8.49121	6.732977	7.831498	4.195001	5.165851	6.763016	7.059111	6.250284	6.336537	7.899336	3.981874	4.656843	1.912054	5.635731	6.477013	7.927359	8.074837	6.808339	7.764008	6.346738	6.397376	6.243905	6.908963	4.46442	7.378027	6.858215	5.007233	0	2.845247	9.868626	5.064128	9.744048	2.488681	5.96312	4.955766	8.699299	4.282856	8.335073	13.03271	6.219831	3.939258	8.504587	9.381219	12.7518	11.74454	16.07923	4.53002	8.232561	9.902326	11.51739	8.740184	9.970046	5.293091	10.0551	13.51785	7.753751	6.797229	11.31713	9.476407	10.51294	6.847108	9.324436	9.527465
20005	Chr4	2390493	2390736	1.060766	0.4042539	0	2.308135	2.172295	3.191098	2.577002	2.272714	2.458027	0	2.546611	2.940134	2.503501	2.991244	3.205221	3.387929	2.897715	2.395475	4.64555	4.295073	4.520959	4.87389	3.652341	3.464448	3.185548	2.96142	4.091941	2.89578	2.817789	0.32239	2.659018	1.413694	2.373691	2.34599	2.744901	0.3787027	0.8792472	2.168899	2.464034	5.096967	4.261208	3.679837	2.879449	2.594321	2.943252	3.539437	2.161272	3.328043	4.494788	2.831733	3.281497	3.344428	3.733679	2.469555	3.351229	1.827395	2.045593	2.26452	0	2.743738	4.241144	3.635978	1.040857	0.9209794	4.424169	3.748955	3.602409	3.203605	1.289604	3.088209	0.3257191	1.840077	0.4187249	4.424461	3.933049	4.539321	4.496786	2.304578	3.802291	3.539048	3.932245	3.63093	2.731507	3.79522	3.704434	3.367663	2.10161	2.891763	2.016995	2.466179	1.688946	4.038043	3.275352	3.141338	2.683565	4.670165	3.244808	0.9213527	3.745537	3.564437	3.953763	3.529555	2.385605	1.533033	2.184923	1.2742	2.667983	0.2124505	2.275968	2.775863	2.936059	3.94052	1.815557	3.296041	3.720502	3.407948	2.727919	2.519739	3.130892	4.874768	4.434191	2.086347	0	0	4.386056	2.893787	0	2.073901	5.111246	1.445432	3.680473	0.7138093	0	0	2.025061	2.487952	2.0474	4.28273	3.424095	3.708801	4.205337	0	3.478547	2.200517	0	3.722671	3.931849	3.935888	7.097719	6.403192	4.888235	0	0	3.860758	2.599974	4.013822	1.695352	4.822544
20006	Chr4	2393238	2395260	22.42762	23.04247	15.85935	24.04307	20.95626	22.24383	13.00773	18.26288	19.48864	13.56089	19.37639	0	16.60656	20.02139	18.98092	19.19826	18.47293	21.66984	28.30344	23.39163	19.84811	21.02232	21.58939	21.9164	16.50114	20.61381	1.888588	12.21054	15.82297	5.077643	6.499822	5.733317	21.16541	19.85068	27.35436	28.024	21.32175	17.66104	19.25026	25.39844	28.27893	21.45076	22.94833	29.5104	18.39533	20.84949	16.20954	16.41069	19.08313	14.8666	17.36018	17.85924	18.66839	17.5064	14.66163	18.41452	20.26997	20.54842	26.1705	19.26581	24.03315	23.73486	5.828798	9.209794	11.50284	21.34998	18.58843	20.12521	13.41188	24.45528	9.554427	15.55701	12.63153	21.26846	24.3972	23.53722	22.74336	20.21444	23.9868	25.17098	27.26786	27.38327	25.62968	29.51111	29.96233	23.57364	21.95015	20.32997	11.93843	9.221367	10.44076	25.8627	20.81433	28.13546	22.62898	22.39557	20.36117	0	24.12126	19.78521	23.20235	19.3673	26.48021	22.8933	24.25824	23.89124	22.89615	22.87384	20.97142	23.33047	26.20433	30.94277	25.87169	26.62469	29.195	28.10062	17.76179	15.281	20.52474	27.4041	26.07304	17.94259	11.21341	12.51909	6.579084	32.19338	28.06286	24.47203	32.37122	29.32161	26.43249	19.27285	27.87938	7.240396	12.00572	7.878515	15.90673	22.73926	6.257829	4.326935	9.89491	42.28019	20.17557	38.50905	8.638045	17.96593	16.00824	20.22232	15.18123	31.30449	18.71014	3.524489	8.487849	17.31492	13.90421	18.88857	9.324436	23.64223
20007	Chr4	2398380	2399473	6.364595	11.11698	2.643226	13.07943	14.82272	9.761005	6.381149	10.38955	2.721387	2.918166	4.871777	5.427939	12.3506	12.52334	11.4186	5.230486	7.017904	5.417459	9.979329	11.49758	9.538121	11.03965	8.684454	7.606722	5.033165	3.600158	17.62682	14.76848	8.525617	3.143303	3.348393	2.042003	9.626637	8.842577	13.15659	18.74579	13.62833	6.134886	6.930094	18.40091	13.46154	15.43736	23.2101	27.7268	8.160836	7.63191	6.738084	16.75497	11.03983	12.27084	5.186882	5.618639	8.507891	7.18915	7.791608	9.136975	9.546102	5.870977	9.696266	6.859345	10.66712	8.786947	0	0.9209794	3.83428	12.58124	7.925299	13.88229	6.96386	11.35126	4.342921	6.691187	6.978748	13.81674	11.92206	13.95421	7.7829	8.098944	6.148386	8.787972	10.70086	11.49795	7.497116	8.441093	12.20284	8.961408	7.394555	6.747447	3.379829	4.610683	3.915285	19.13263	13.41838	13.24825	14.57829	4.245605	7.138578	0	9.738395	11.05492	12.27747	9.59315	14.55219	17.68098	15.8547	16.88315	13.92202	16.0046	6.177628	6.410921	6.532731	12.27375	12.33066	11.09667	9.804617	12.37623	5.395219	9.022293	5.68199	13.70205	14.30766	9.597197	0	1.517465	17.54422	26.04409	19.87786	12.85819	21.29686	18.17114	17.3986	11.06404	30.17871	12.30867	0	0	11.02446	12.03243	17.12048	3.708801	0.989491	24.91511	5.449723	16.94398	21.30718	17.48037	12.35724	13.84347	9.266466	12.09492	11.29351	13.59446	1.69757	16.84695	7.799923	9.759096	22.88725	12.35042
20008	Chr4	2400761	2401407	5.303829	8.893585	1.76215	6.539716	8.433617	7.602321	6.381149	7.792164	3.072533	3.604793	5.203944	1.809313	3.755251	5.304473	6.160035	2.615243	5.206832	4.717243	8.774928	7.400741	6.836573	6.224486	8.84678	6.778267	4.587189	4.703432	21.404	10.85917	9.103625	7.011983	6.40134	7.304088	5.934228	7.759812	10.03309	6.343271	5.715107	3.904018	4.106723	9.675598	12.88047	9.513725	11.95408	12.64731	7.826375	7.134177	7.246618	8.377487	7.570169	7.393971	6.245429	4.414645	8.26306	5.433022	5.613309	6.044461	7.934423	6.206461	11.39076	6.740052	7.197094	11.26143	7.077826	2.762938	8.700865	5.273954	4.75518	3.696467	3.35297	2.921279	3.691483	4.767471	4.117461	9.780387	7.74319	9.190724	5.361553	4.14824	5.177588	7.595035	10.31409	9.83377	9.589334	10.46957	9.914809	9.360961	8.250766	6.747447	5.778417	6.540737	7.753799	9.133669	7.395956	9.628884	7.397937	5.200866	6.651857	7.370822	7.19143	8.420338	7.751457	6.063595	9.494707	10.83343	9.075833	5.096799	7.664388	9.914356	3.684901	4.03161	4.110483	10.52959	10.36381	8.203481	8.57904	8.250821	2.546058	3.82025	3.942605	7.839154	7.035583	12.51808	7.176581	1.517465	5.48257	9.043085	9.744048	4.562582	11.07437	11.15047	10.03765	4.63976	8.047656	17.37695	0.8678834	0.6219881	2.992355	9.891067	14.0506	14.52614	17.31609	7.550034	4.174256	12.98305	6.334567	7.607197	5.336081	4.207328	10.84374	8.537589	7.753751	6.797229	2.263426	9.008436	5.086907	5.509167	22.03958	13.52665
20009	Chr4	2402715	2404104	7.804205	5.861681	11.16029	11.63685	20.18957	14.07837	12.27144	13.06811	13.87029	9.269469	11.84728	6.784924	9.930553	10.13035	11.61893	9.153351	11.77197	11.01918	13.54952	9.977785	6.94684	8.103576	7.79166	9.753173	8.091291	9.697199	18.25635	17.27815	19.86902	7.576165	8.370984	9.031937	11.93439	13.26387	10.7903	17.79903	14.8373	12.82749	11.03682	14.34062	13.46154	11.66778	13.61194	12.48517	13.24463	12.94107	14.9382	16.06641	14.82491	12.90012	15.03137	13.51149	14.07781	11.2502	10.47259	12.79177	11.71567	11.07098	13.17939	9.066264	12.91621	15.30141	8.535025	1.289371	6.931198	9.277076	9.222166	9.52867	1.805445	8.429976	6.840101	10.53862	6.839173	18.08595	10.01698	11.76861	15.30637	13.36655	13.26757	12.24749	16.567	17.5495	15.05235	14.33023	17.43263	14.78347	11.98696	12.44334	12.211	12.54535	13.97219	15.57531	10.98828	15.91156	11.09691	11.46313	13.70932	12.89894	10.4875	13.01795	12.27747	16.56176	14.36134	14.30831	14.34206	15.76822	12.80632	9.701906	11.92174	13.41667	17.68976	15.43909	10.6664	12.89118	13.21872	12.0175	12.06347	10.89178	13.50922	15.54656	14.48502	16.69078	3.58829	0	7.127341	7.596192	22.99595	15.76165	46.00121	15.89975	12.37977	4.996665	8.335073	16.65291	9.691365	2.073294	15.59174	15.60137	17.35662	16.68961	19.29507	31.71014	12.75467	16.94398	17.85196	17.48037	14.18274	9.093258	19.71589	17.78664	16.68742	4.531486	23.76598	13.57115	8.817305	9.837798	27.97331	22.34838
20010	Chr4	2405435	2405731	0.3030759	0	0	1.827274	0	1.78326	0.3681432	2.191546	1.58016	0.5149705	1.771555	0	1.919351	3.110894	3.405548	1.901995	1.992179	2.100647	2.021674	0.8590146	1.102673	0.5284941	0.2434894	0.6778267	0.8282424	1.161341	0	3.571462	4.407311	0.64478	1.181786	1.256617	1.252782	2.797142	2.934205	0.4733784	0.9891531	1.115434	2.258697	1.20945	0.4842282	1.25653	1.221584	0.6485802	1.27095	2.156844	0.1271337	1.032841	3.311949	2.281119	3.493206	2.006657	3.244016	1.426854	2.094518	0.5622754	2.169569	2.096777	0.7531081	1.729748	1.220936	3.029982	0	0	0	1.143749	0	0.2464311	0	0	0	0.9200383	0.2791499	0.6985991	1.290532	3.474542	3.37259	1.251056	3.155093	3.459519	4.125634	2.042398	1.685398	2.617393	3.159664	2.511477	2.023773	0.6134043	0.8177006	0.2144504	1.151554	2.307453	3.486665	2.799888	2.538508	1.804382	1.946885	0	2.472054	2.634584	2.236998	1.538524	2.719589	3.066066	2.465041	2.389124	2.279913	1.55797	1.137984	0.9913796	2.569052	2.131757	1.437316	2.307229	3.457878	2.032811	1.636752	0.8128192	2.783015	3.227887	4.611558	0	0	0	0	0.3617234	0	1.244341	0.8518743	2.890863	0	0.3569047	0.8622489	1.448079	0	1.243976	0.3149847	2.243335	1.298795	0	0.7421182	0	1.159516	0	2.303479	2.104118	0.8425391	0	0.3943177	0	2.022718	0	0	0.8189487	1.695636	2.124964	1.695352	3.88156
20011	Chr4	2408255	2408848	0	0.4042539	0.2936917	0	0.2555642	0	0	0	0	0	0.1107222	0	8.678803	5.862839	6.710932	6.775857	5.025725	6.81789	9.076028	9.11877	5.844167	7.633803	5.519092	6.74061	6.880783	6.038974	0	0	0	0	0	0	0.1978076	0	0.09465176	0	0.1099059	0.06196855	0.1540021	0.08638927	0	0.08975212	0.08725602	0.162145	0.0668921	0.1106074	0.1907005	0	0	0	0	0	0	0.274395	0.08378073	0.1405689	0.3719261	0.1677422	0	0.05964648	0.2570391	0.1514991	0	0.1841959	0	0.1270832	0	0.1642874	0	0.1669302	0.108573	0	0.06978748	0.1552442	0.1843617	0.336246	0.08647666	0	0.08089982	0.1590583	0.3867782	0.1512888	0	0.1308697	0.3268618	0.1712371	0	0.1752584	0	0	0	0	0.1056565	0.06828996	0.0725288	0	0.08112021	0	0	0.3099511	0.3121392	0.2715043	0.2385605	0	0.05602366	0.159275	0.1455263	0.2124505	0.1083794	0.06609197	0.2202044	0.1291974	0.1512964	0.1831134	0.1313118	0	0	0	0	0	0.05912254	0	0	0.1896831	0	0.3617234	0	0.4147802	0	0.4129805	0	0	0.2874163	0	6.219831	8.500504	12.75688	10.29895	0	0	0	0	0.2319031	0.4401034	0	0	0	0	0.7886354	1.422931	0	0	0	0.4679707	0.1130424	0.1574048	0	0.4704921
20012	Chr4	2410561	2410953	0.151538	0	0	0	0	0	0.2454288	0	0	0	0	0	4.840101	5.02529	5.809464	2.91243	2.037456	3.574786	5.247751	6.938195	5.899301	2.936078	4.707461	3.276162	4.587189	2.787219	0	0	0	0	0.09848216	0	0	0	0	0	0	0	0	0	0	0	0	0	0	0	0	0	0	0	0	0.06688856	0	0	0.08378073	0.1405689	0	0.0838711	0	0	0	0	0	0	0	0	0	0	0	0	0	0	0	0	0	0	0	0	0	0	0	0	0	0	0	0	0	0	0	0	0	0	0	0	0	0	0.1622404	0	0	0	0	0	0	0	0	0	0	0	0	0	0	0	0	0	0	0	0.06062043	0	0	0.06587524	0.05912254	0	0	0	1.096514	0	0	0	0	0	0	0	0	0	5.207301	0.2073294	3.622324	5.608337	0	0	0	0	0	0	0	0	0	0	0	0	0	0	0	0	0	0	0	0
20013	Chr4	2411259	2412813	11.44112	12.32974	15.85935	9.809574	12.77821	10.98113	6.749292	8.603848	10.5344	7.381243	8.968499	11.30821	13.26855	13.56031	14.82415	9.569412	10.36839	10.50324	16.1734	17.70892	12.73587	12.50769	14.04122	9.000032	9.046956	7.955187	40.91941	24.32455	16.76223	10.23588	11.42393	9.267553	14.11028	13.3541	19.11966	19.69254	18.5741	9.729062	13.44952	15.80924	13.65524	16.51439	21.29047	23.51103	9.90003	9.56754	9.21719	22.49298	14.98263	18.64225	9.315216	8.427958	10.46654	7.792819	8.964538	7.450149	16.86065	14.09034	16.09768	15.1502	16.00068	18.07889	1.040857	0	4.719113	12.19999	11.09542	12.23941	13.6698	9.097697	4.885787	7.025747	8.444285	23.44188	19.29652	19.05394	15.30637	9.481691	9.788878	14.27548	19.08106	24.73571	16.67963	21.46262	22.2266	13.41357	11.90913	9.989727	9.757893	8.899691	9.442745	22.01695	20.60302	17.89197	21.61358	12.52453	13.06035	10.59556	13.33411	9.866776	10.7688	9.59315	12.64371	13.38849	14.34206	17.04242	14.45562	14.80072	8.291027	10.31035	12.33145	19.961	19.59289	16.26047	17.20185	17.81699	7.516934	8.615883	10.08843	18.51094	19.68781	39.22333	22.87535	7.018275	3.289542	27.12926	23.38572	18.66511	40.03809	26.63724	23.75578	13.91928	35.92704	19.54907	12.00572	3.731928	19.21407	15.39743	22.78794	21.94374	21.02668	9.060041	12.17491	30.80724	26.49001	20.55562	13.62105	8.414657	21.49032	18.49811	17.1931	12.83921	1.131713	11.81626	5.086907	5.587869	23.73493	14.11476
20014	Chr4	2415473	2418761	47.27985	55.98916	69.01756	46.93208	49.06832	40.82728	38.77775	43.50625	40.46966	37.7645	36.53833	75.76498	46.31476	42.67508	37.76151	42.14108	43.42045	37.92221	42.28311	50.94617	44.21719	44.80455	46.42531	36.82858	37.84431	35.53704	88.13412	59.94264	59.24581	33.60916	37.62018	32.43643	44.04516	40.51344	48.2724	49.13668	56.16192	37.18113	36.54983	47.60049	43.29	41.10647	59.94489	60.31796	39.66701	35.00724	38.96646	49.80588	47.70783	44.04919	46.15266	41.80535	41.49892	43.62881	43.06329	41.0461	45.68492	45.12265	56.4831	50.10304	49.54428	50.2472	36.22182	32.41847	34.65599	40.09476	42.94071	46.82192	49.26286	46.657	44.94924	42.48904	43.26824	48.74669	46.45914	44.77676	49.98351	38.45352	32.96668	43.54222	52.60184	50.98432	47.65609	56.99373	52.07998	45.60615	41.48734	46.35584	37.94131	46.64296	45.60155	34.6118	41.62867	40.1545	38.2952	41.92535	45.42732	46.52831	49.29126	36.67754	40.00584	40.72564	65.74727	82.88599	60.67362	81.70806	59.32624	68.62151	47.57857	48.64369	56.51914	49.418	50.9869	50.28294	47.09718	56.08167	43.70733	39.74686	39.88989	39.32752	39.49386	89.29566	83.87629	56.33588	53.18093	76.32364	60.02334	55.99533	79.22431	46.66679	67.58686	32.47832	54.03426	66.61164	43.53882	37.11195	65.51681	49.65928	57.50119	53.77762	59.61683	47.56521	40.58304	74.59753	69.10436	54.70708	48.58642	48.31642	71.17435	78.26123	50.23082	47.5806	74.69307	44.57421	51.32123	49.18899	46.62218	57.75291
20015	Chr4	2426307	2427928	11.36535	13.13825	5.873835	12.21388	15.97276	15.67392	13.13044	15.58433	17.20619	14.07586	16.38689	18.31929	14.3534	14.59727	17.22806	16.34527	19.01626	16.73147	16.94765	18.56793	13.34234	14.62167	12.25563	16.26784	13.82528	14.51676	11.01677	17.37468	27.38313	7.817958	7.681608	10.91686	17.07739	19.57999	20.16083	19.97657	16.04626	17.35119	19.3016	15.20451	20.04705	14.36034	12.65212	15.24163	11.63922	16.75702	15.44674	23.06678	19.87169	20.68739	17.88945	14.44793	21.30033	15.58564	13.57248	14.47859	17.04661	11.9097	14.77975	17.41677	19.21367	17.0689	16.02919	16.39343	13.27251	14.42395	10.66313	10.51439	12.3802	13.60481	15.20023	16.14249	16.95836	21.26846	22.00049	18.10124	24.73233	15.80282	17.23166	21.51264	23.33562	21.25607	17.90009	20.61197	23.643	20.94801	16.50153	21.64441	15.4818	18.22828	16.04499	15.86374	15.00323	13.93115	15.59369	19.21136	19.38773	7.831498	15.80616	21.64492	18.20812	20.18182	20.46849	12.77528	18.26371	21.18357	17.89974	11.47233	15.87759	18.1092	21.72684	12.20915	12.7089	18.82406	15.80119	17.45826	18.18613	16.1751	15.5385	12.7798	14.89888	15.43897	3.139754	10.81194	3.289542	25.32064	21.04714	14.51731	37.48247	22.30095	14.72189	13.20547	14.65823	24.61735	16.05584	4.768575	29.60856	17.43683	18.18313	18.23494	7.17381	31.71014	19.01606	19.80465	12.09326	28.97209	17.69332	11.80766	25.23633	17.78664	15.33894	14.60146	33.38554	20.47372	17.86069	18.49506	29.66866	27.64141
20016	Chr4	2429462	2431053	18.79071	21.62758	29.95656	15.00288	17.37836	15.86163	16.07559	12.66227	12.20235	10.81438	10.62933	12.66519	18.85971	16.23249	16.27651	12.66015	12.85861	11.94052	15.44215	18.56793	15.65796	13.21235	11.93098	12.69042	12.67848	10.85854	29.58788	15.54068	16.83448	8.946323	10.73456	10.44563	12.06626	10.37649	12.11543	14.29603	11.75993	10.0389	11.19082	15.98201	13.75208	12.92431	17.27669	18.64668	13.04396	12.49864	14.30254	17.55829	13.16894	15.65319	13.65526	12.44127	12.85365	10.42701	12.06442	12.22949	15.37294	15.85164	16.66252	17.77465	19.14941	17.97789	13.53114	9.762381	15.18965	23.57394	29.10746	20.61807	29.91881	20.44895	8.685843	9.367662	12.8409	19.01742	15.11766	15.41127	17.46829	15.14437	13.79342	17.65547	20.62817	23.60105	18.42315	20.87371	27.02058	15.75381	16.03451	15.24748	11.8294	11.79477	14.27927	17.3059	16.90504	16.86762	14.28817	15.17804	14.11492	15.663	16.48036	14.20609	15.13875	15.29474	14.55219	12.05986	12.49328	14.17547	11.30255	11.33069	13.60162	13.94541	17.02914	11.49857	14.7514	13.91662	13.61266	14.82756	14.06394	12.11101	12.00175	16.73231	12.12012	30.0434	17.04438	22.95166	19.73725	18.08617	27.28334	7.880824	36.63059	14.04134	16.39483	13.56238	21.26881	24.61735	15.6219	10.15914	21.10397	16.00925	14.40481	35.23361	20.77931	20.38509	14.14609	22.66532	24.18653	20.87933	16.00824	22.39384	16.56134	26.32423	15.67606	12.33571	24.89769	15.67702	18.65199	12.12017	24.5826	18.34919
20017	Chr4	2431703	2432675	14.39611	14.75527	29.66286	9.136368	7.155797	7.320753	5.399434	6.249965	6.05728	5.493018	8.52561	7.011088	11.5161	10.7286	9.315174	7.251356	7.92344	7.481253	8.215741	8.259756	7.001974	6.870423	7.467007	6.514668	6.434806	6.851913	12.90535	7.335975	11.56016	4.916448	7.484644	5.183546	6.593587	4.421288	9.65448	7.574055	8.462754	5.825043	6.36542	4.319463	4.745437	4.038845	4.973593	5.512932	3.679065	5.419763	4.322544	7.688926	6.545042	8.259223	8.997652	6.95641	5.814746	4.445199	4.189036	4.779341	12.52151	13.83873	15.62699	13.30116	13.81585	14.34191	6.036969	4.236505	8.258448	16.83853	16.42698	14.21086	15.99109	13.43788	6.405809	8.280344	6.141298	8.538433	8.05046	7.789699	10.55015	9.218311	9.829328	14.15619	16.24469	17.77643	15.5754	16.29327	17.86845	6.392852	5.993481	5.082493	8.831166	7.184088	7.523488	9.614388	9.614743	7.443606	7.905639	7.854369	8.842103	15.663	10.71223	9.298532	10.56071	11.49368	5.24833	5.416717	5.434295	6.689549	4.705352	3.399208	5.364782	4.163794	6.679534	7.622646	7.564822	8.240103	9.629534	9.566169	8.42624	7.152809	7.421374	9.486035	8.631891	15.85624	7.625117	22.19292	18.64074	6.149298	14.03143	4.147802	10.22249	9.292061	7.026357	2.141428	6.035742	15.20483	9.546718	0.8293174	10.237	11.31864	8.855419	14.52614	13.35813	13.59006	4.522111	5.501292	7.486306	10.19688	9.127507	14.52207	11.0409	12.80638	11.46207	8.811223	15.27813	5.26467	5.199949	4.722143	3.390704	7.175005
20018	Chr4	2433074	2433957	1.742687	3.234031	0	7.309094	9.583656	7.790033	7.24015	5.925291	2.721387	1.888225	3.100222	13.11752	8.178102	8.654667	9.315174	10.22322	5.297386	7.444399	14.62488	11.49758	8.545716	11.09838	9.333759	10.24271	6.434806	11.32308	2.518118	8.204709	10.54864	6.206008	8.174019	6.047471	2.044012	1.624147	2.650249	2.650919	3.516989	2.602679	3.18271	11.48977	9.78141	11.93703	13.78645	10.53943	11.43855	9.899362	13.2219	11.82029	13.9575	10.69766	11.74987	10.56839	10.22171	9.768463	9.132099	11.94835	2.727458	1.929035	0.6589695	3.04197	4.626703	3.938976	0.6245141	0	2.359557	11.62812	12.10409	7.639365	7.221781	8.680372	7.708686	9.116743	9.211948	12.73003	9.894077	10.47967	12.53912	11.06197	11.28552	4.413869	5.866136	3.933508	4.010085	5.889134	5.883513	13.47065	10.27454	12.35571	9.812407	8.578016	8.751813	13.74858	11.19959	12.42877	11.67714	11.03857	12.16803	9.213527	13.55884	15.1876	14.72257	16.29026	2.815014	1.328629	2.801183	0.6370999	3.056053	1.133069	2.492727	2.974139	2.862658	10.0774	9.682972	12.56158	11.33659	10.76194	3.152263	1.625638	2.667056	11.98929	12.41573	0	0	0	7.675598	9.404809	17.53929	1.244341	11.92624	4.336295	4.34965	0	2.29933	27.5135	7.377009	5.597893	6.299694	9.789098	9.209635	8.344803	2.968473	0	2.20308	6.601551	10.94152	13.91955	11.5147	9.228978	12.22385	0	9.607909	9.566471	11.88299	9.359414	12.66075	11.01833	1.695352	15.05575
20019	Chr4	2434704	2435462	0.227307	0	0	2.019618	3.194552	2.90953	2.086145	1.785704	2.10688	1.373255	1.882278	0.6784924	4.255951	6.181905	6.410443	4.933299	4.482403	7.075865	8.60287	6.739961	4.962029	4.756447	5.843745	4.255245	4.077501	3.251755	8.498648	10.32828	8.814621	2.982108	5.02259	4.162545	2.175884	2.977602	2.934205	2.650919	3.516989	1.735119	2.310031	5.269745	6.488658	6.103144	5.235361	6.972237	5.150691	7.02357	4.894646	1.606641	6.545042	4.955534	4.551753	5.351084	4.774212	5.378143	5.948432	3.795359	1.363729	0.4193555	0.7531081	0.9543436	1.092416	2.322986	0	0	0.2949446	3.55833	0.8645781	3.778611	2.321287	3.75593	1.302876	1.589157	1.814475	5.588793	3.687234	7.565535	7.091086	5.070071	7.928182	2.266581	1.676039	1.966754	1.104226	1.701305	0.5447697	6.678247	4.436733	6.221672	4.906203	2.251729	6.141623	8.941381	6.65636	11.06297	8.41334	6.474547	7.70642	0	2.546965	4.8559	3.121392	5.158581	2.528741	1.737438	2.969254	2.389124	2.085878	1.699604	1.571502	2.643679	2.202044	8.139435	6.203154	6.55546	7.791169	7.174627	1.273029	0.5689734	3.014933	9.947162	9.696097	0.8345389	0	0	0.548257	4.340681	1.94881	3.318242	14.48186	5.162256	3.345884	1.427619	1.149665	2.896158	0.1446472	1.865964	5.669724	8.463491	7.320479	10.81734	4.700082	0	2.087128	4.401034	3.455218	7.445342	6.038197	2.578685	6.90056	8.537589	7.248072	0	1.69757	5.26467	4.973864	7.004512	4.23838	8.351235
20020	Chr4	2439208	2440281	3.182297	3.436158	5.286451	1.25024	1.405603	1.313981	0.7362864	1.461031	0.79008	0.8582841	1.328667	0.4523282	12.6844	12.44358	11.36852	12.06578	7.289565	12.53018	2.709904	1.850185	1.378341	0.7633803	1.055121	1.732224	0.6371095	0.9290729	11.64629	17.0851	14.7392	7.656763	7.780091	7.461165	1.384653	1.714377	1.798383	0.7574055	1.538683	0.9295282	1.180683	2.246121	1.743222	1.884795	1.396096	0.9728703	1.137166	1.990933	1.462037	13.54169	12.22267	11.87755	11.53817	12.8426	14.50626	1.811007	1.424272	1.546257	3.347334	4.277426	3.577263	4.592779	3.405767	4.292474	3.747084	4.420701	2.949446	11.69166	12.82458	11.58226	11.09059	11.18432	6.948674	8.865823	10.32855	16.06778	11.36897	13.44984	15.04694	10.60106	16.54401	3.857164	3.481004	3.706575	3.719499	4.515003	3.813388	2.454398	2.023773	2.19073	12.211	9.757493	11.05492	2.788173	2.007474	2.048699	1.523105	2.971923	1.865765	1.842705	2.247322	2.169658	1.664742	2.081533	12.69142	12.57087	10.81257	11.4678	9.265177	9.560272	11.70498	9.847704	13.57927	14.08251	10.06121	14.28285	13.35004	11.4794	1.515511	2.032048	1.913323	1.910382	2.246657	2.503617	2.242681	1.707148	0	4.340681	3.507857	0	1.703749	3.510334	2.007531	2.141428	0.8622489	1.448079	13.88613	9.74448	20.15902	2.651214	13.34216	20.39841	23.25304	0	1.043564	0.6601551	12.09326	13.59584	15.30613	8.007496	13.99828	34.15036	19.38438	0	3.39514	2.339854	1.582593	1.574048	8.47676	2.234838
20021	Chr4	2440822	2441993	2.348839	0.2021269	0.2936917	5.000959	2.683424	4.505079	2.945146	4.220755	4.564907	4.291421	4.650333	2.487805	6.425652	9.571982	11.51876	12.95734	8.285654	10.57694	8.258755	3.105668	1.764277	1.702925	0.9739575	5.686213	3.058126	3.367889	5.036236	12.2588	16.83448	6.608995	6.696787	6.204548	5.142998	4.601749	4.732588	2.272216	1.208965	6.072918	6.519422	6.911141	5.810739	6.821161	2.181401	1.62145	4.48177	5.917496	4.767512	9.066048	10.80326	8.967156	13.65526	11.03661	11.87432	7.244029	5.026844	5.201048	4.091187	3.438715	3.106571	5.726062	5.39782	5.756965	0	0	2.064612	7.434369	5.763854	6.817928	3.35297	8.596907	2.280034	5.35295	6.908961	10.09088	7.620283	10.92799	11.58787	11.25951	14.40017	7.038331	5.350432	4.614308	3.661382	5.889134	3.159664	5.822061	3.736196	3.592796	9.103733	8.578016	8.828583	4.422619	4.965856	5.668067	5.874833	5.943847	6.084016	6.449469	7.491073	10.07341	9.052037	6.878108	12.50057	9.504806	8.12343	6.530274	9.071142	4.673911	11.16308	13.48276	12.62505	9.36681	6.883988	10.95018	11.16151	10.28363	5.031496	4.958197	6.377743	5.335895	7.035583	0	0	0	0	0.3617234	5.456667	0	0	0	2.007531	0	1.724498	6.516356	7.377009	12.85442	8.189602	6.526065	10.03614	11.43547	5.689573	0	7.768754	1.100258	2.303479	5.503079	6.17862	4.614489	3.548859	6.403192	11.12495	2.013994	14.14641	2.573839	2.486932	3.856417	0	2.234838
20022	Chr4	2443070	2443391	0.6061519	0.8085077	0.8810752	0.09617229	0	0.2815674	0.2454288	0	0.1755733	0	0.1107222	0.2261641	3.588351	3.868676	4.707669	4.69555	3.033546	3.795906	0.3011005	0.5947024	0.3308019	0.7046588	0.08116312	0.979083	0.4459767	0.8710059	1.573824	5.067615	4.33506	2.498523	1.575715	1.570772	0.8571663	0.5413823	0.378607	0.5680541	0.6594354	0.3098427	0.3593382	6.306417	4.358054	5.654384	7.591274	5.512932	2.475008	3.373526	3.432609	7.688926	4.573644	5.34883	3.069787	1.605325	2.203483	1.152459	0.921588	1.26512	0.2479507	0.4193555	0.4706925	0.2982324	0.5140781	0.656496	0.2081714	0.1841959	0.8848338	3.049997	3.17012	4.928623	2.321287	3.42207	0.5428652	2.927394	2.442562	3.415373	3.011241	4.707444	4.496786	3.489789	2.669694	0.3976458	0.6446304	0.6051551	0.5230546	0.5234786	0.4358158	3.5389	2.41296	4.731976	2.562128	2.787855	2.533419	0.1922878	0.7395956	0.4780297	0.362644	0.3184204	0.3244808	0.4606764	0.2247322	0.1549755	0.5722552	0.09050142	5.200618	6.643144	4.257798	3.981874	4.414299	5.169629	4.335178	3.833334	4.697694	3.746724	3.706763	4.358099	2.538695	4.304776	0	0	0.1739385	0.263501	0.7685931	0.8345389	0	1.327782	0	0.3617234	0	0	2.555623	1.032451	0	0.7138093	0.8622489	0	3.616181	7.049198	4.409786	1.325607	4.014456	3.399734	3.215846	0	0.9276125	10.56248	8.638045	6.312355	4.774388	4.478769	3.548859	10.67199	4.719675	3.524489	2.263426	0.5849634	0.2260847	1.337941	5.933732	0.9409842
20023	Chr4	2445097	2446395	15.98726	12.12762	15.27197	8.078472	4.089027	7.414609	8.099151	5.762954	8.339734	10.64272	11.07222	15.153	12.0168	12.68288	14.62382	6.894732	9.05536	9.839874	3.097033	3.568215	2.205346	1.937812	2.353731	2.711307	1.911329	2.671085	11.64629	9.459547	10.40414	5.48063	6.204376	2.277619	10.286	10.19603	9.843783	9.183542	10.99059	8.985439	8.624117	11.66255	13.55839	11.12926	11.77956	13.62018	9.833138	11.44787	9.979992	13.77121	12.22267	11.56291	7.409831	8.093515	7.712189	2.250039	2.597203	3.092515	14.50512	13.00002	15.34458	13.00293	11.56676	11.46343	0.4163427	0	4.719113	12.32707	12.24819	12.48584	14.70148	10.09928	6.840101	8.280344	7.188111	14.20485	13.08968	12.1609	9.59891	8.362325	10.75968	12.76443	14.69757	17.47385	12.43708	15.9661	14.70878	11.7012	9.262653	13.67015	9.485327	14.15373	11.43877	9.518244	9.40343	9.970334	8.268283	7.960509	10.54563	9.213527	12.06063	11.67482	11.86129	12.30819	15.31558	15.02373	14.28603	12.1049	11.88465	12.32213	12.03012	10.97127	13.79948	11.82156	9.682972	12.92781	10.59249	12.25665	9.214306	9.022293	9.334697	9.288409	9.045749	16.69078	15.25023	10.0532	8.772112	12.2986	15.20072	9.125165	11.07437	11.15047	9.368476	4.282856	9.484738	20.99715	12.15037	8.293174	11.33945	3.161063	11.57108	0	0	15.85507	10.55159	14.74346	19.0037	12.301	14.32316	11.94338	24.4477	22.7669	14.32758	5.286734	25.46355	3.743766	2.260847	2.754584	0	1.881968
20024	Chr4	2446838	2448714	33.11105	25.87225	50.80867	21.92728	18.78397	19.61587	19.02073	21.59079	19.66421	11.15769	17.71555	26.00887	26.45366	26.16342	24.43981	22.46732	20.14818	19.34807	19.70057	20.28596	14.77582	15.73738	15.74565	14.94984	14.90836	14.69097	44.38183	28.76475	30.20091	17.97324	20.38581	16.4931	14.50589	12.99317	13.72451	17.42033	15.93636	14.62458	15.91355	29.97708	31.47484	27.73341	40.83582	35.34762	24.75008	23.78059	30.25781	27.3129	24.99733	27.45208	24.5583	18.19369	19.40289	17.61616	18.2642	16.16542	30.80787	25.49681	33.60745	35.19142	29.94505	30.04732	26.22959	19.34057	18.28656	34.5031	37.60915	33.43249	36.62475	31.04902	24.53751	21.74636	22.40178	33.06702	30.84985	28.74903	31.90989	26.86479	26.04974	28.67026	30.94226	33.7374	26.79202	30.29632	32.79514	30.30897	29.34471	33.82486	32.16289	38.06494	31.55259	26.15114	27.89332	26.70137	21.9037	25.47363	28.22983	20.73044	21.27465	21.28331	27.46825	22.53485	37.54942	40.88089	31.37325	34.08484	30.3665	38.31191	28.4496	31.72415	32.88386	31.33037	32.83133	31.67862	27.66303	35.87313	18.06489	16.1751	20.98857	28.12873	25.9548	40.47514	41.71388	42.6787	31.25065	18.08617	19.09833	18.25033	33.2231	12.80239	9.703064	4.996665	14.65823	29.68562	27.48298	20.52561	32.44342	18.35456	29.99035	11.74454	22.01617	20.38509	14.95775	45.5507	29.94522	33.50404	22.88898	35.83015	36.47439	25.61277	38.09452	16.61545	54.32223	19.77176	23.62585	15.50437	27.12563	26.34756
20025	Chr4	2451806	2453573	31.06528	31.32967	34.65562	24.52393	24.02303	25.15336	24.66559	24.10701	22.56117	23.8603	24.35889	41.6142	32.29516	29.47373	26.6434	30.55079	26.48693	28.04548	23.35679	20.08773	20.28918	19.43684	19.07333	19.2804	20.00524	20.32347	40.60465	32.19142	39.8103	31.03004	31.31733	34.3999	17.93456	21.20414	20.82339	21.30203	20.4425	21.00734	20.89295	20.56065	17.91644	18.66844	21.29047	23.83532	13.91356	16.70172	17.79871	36.26419	35.72173	35.55399	29.95689	31.37073	27.91078	17.56128	18.01286	20.10135	20.82786	22.81294	24.09946	24.39541	19.79201	22.72486	26.8541	22.2877	27.1349	24.84477	31.26891	21.35736	24.50247	25.62379	19.10885	18.9026	18.00517	19.25029	20.03397	20.11872	20.84088	17.84402	20.8317	23.93828	24.81827	23.82798	23.18875	22.96762	26.03999	33.67663	33.47009	37.76818	20.98765	18.97886	20.03705	41.53416	38.56463	30.79877	34.16106	27.59643	26.60743	46.52831	33.4851	28.87711	28.30062	31.04199	36.26119	42.31172	31.93349	35.35904	30.41501	30.94696	31.37585	27.95691	33.69128	17.57084	17.0965	19.48327	17.20185	19.43128	36.06916	32.75661	35.42547	31.48837	32.75389	32.96429	21.52974	32.05645	16.99597	31.46994	41.31476	30.27896	35.77872	29.32161	27.10166	27.83856	23.28072	34.7539	31.38845	35.03866	42.99541	22.53532	28.80963	51.30508	51.94828	17.36508	20.75533	20.0247	39.73501	33.66589	37.21214	25.10825	23.65906	20.63251	26.12677	19.13294	37.91239	19.42078	20.68675	21.87926	33.90704	19.99591
20026	Chr4	2457396	2458095	7.122285	6.468062	12.92244	10.19426	9.20031	6.94533	6.013006	7.142817	6.671787	4.291421	7.196944	10.17739	9.513303	8.45525	7.712564	7.667417	6.610413	5.601726	7.31244	9.647395	8.270048	6.694258	9.658412	6.74061	7.581604	4.819566	10.07247	7.722079	10.04289	3.707485	3.249911	3.455698	7.055138	8.662116	8.991917	12.30784	9.891531	6.692603	6.673424	10.62588	9.394028	8.257195	10.64523	10.53943	6.220965	6.028103	6.102415	12.50885	9.304999	9.124474	8.468378	7.290853	9.915671	6.64036	8.378073	5.482185	7.066595	8.638723	9.790405	7.396163	9.574705	8.736447	7.077826	3.499722	2.801974	8.323951	8.789877	8.132227	6.448019	9.264627	8.468697	8.698543	7.955773	9.935632	9.463899	9.639052	8.30176	5.926057	6.431536	6.362333	9.669455	9.83377	8.426991	8.179353	11.00435	7.819828	7.005368	6.922705	6.378064	8.578016	7.90734	8.556805	9.509086	11.40442	10.15403	6.049987	8.598742	9.674203	7.116519	5.062534	8.219665	8.235629	9.542419	9.70921	9.075833	10.1936	7.518861	7.577401	8.507786	6.873565	7.927359	7.558047	6.051857	9.55852	6.127885	9.087861	7.03197	6.665117	5.913907	5.994647	6.799092	11.26628	4.036827	7.207958	15.89945	11.21343	12.08262	1.659121	14.48186	4.542785	4.684238	7.494998	8.622489	7.240396	8.244893	2.073294	11.33945	9.585158	8.028913	12.0536	10.8844	19.63009	8.348512	14.30336	10.94152	10.52059	9.970046	10.45046	13.20964	16.36371	11.63063	0	9.619562	12.05025	9.156432	9.680394	23.73493	12.23279
20027	Chr4	2459372	2460581	13.1838	12.734	10.27921	12.21388	8.305835	12.57668	13.86673	11.93175	10.5344	10.98604	10.07572	12.89135	10.8485	11.72568	11.91942	11.2931	13.94525	14.18858	14.62488	13.21561	12.73587	11.68559	12.25563	12.57745	13.12446	11.32308	20.45971	13.41711	16.18422	3.86868	7.090715	4.869392	13.58279	12.72248	15.71219	13.91733	16.37598	13.57111	12.93618	13.6495	15.39846	14.6296	16.05511	18.97097	13.31153	15.76155	16.27311	16.41069	11.51297	11.64157	9.526925	10.96972	14.0166	8.945278	10.05369	6.18503	14.19518	11.65808	14.40319	15.56773	15.67938	15.25091	17.48639	13.63049	14.8947	10.35728	8.645781	9.857245	3.35297	10.93393	9.663	10.45498	12.00345	13.11814	15.36347	16.36397	14.4416	15.14437	11.40687	13.83807	16.50254	18.83545	14.29683	17.6674	18.74008	15.01179	17.51342	11.74231	13.08321	17.58493	14.7399	9.710532	16.37676	15.6384	14.65082	12.52453	14.27716	13.35961	12.21045	12.08809	13.0058	13.57521	15.88813	13.59289	14.95832	12.90127	13.14588	11.47233	14.95636	12.75575	17.10254	13.11353	14.14622	11.75588	14.53184	15.72439	14.2458	13.33023	12.34963	12.5163	13.65731	18.35986	9.419262	12.3294	8.223855	11.57515	10.52357	15.34687	30.66747	14.8673	16.39483	6.781188	11.49665	13.75675	14.03078	9.329821	17.16667	14.88759	13.93253	12.0536	4.700082	33.22015	17.27678	21.34501	21.30718	14.56697	11.5147	11.53622	10.64658	28.45863	13.65334	5.286734	20.93669	9.827385	10.73902	9.522989	27.97331	14.8205
20028	Chr4	2461341	2462062	5.834212	5.2553	1.76215	8.944023	6.13354	9.667149	5.890291	6.412301	5.969494	2.403196	7.861277	1.583149	7.176702	7.019453	9.114848	8.380665	7.244288	7.923494	9.377129	4.955854	4.465826	5.813435	3.976993	8.171577	5.415431	6.968047	5.98053	8.54255	9.320378	2.014938	5.515001	4.476699	6.791395	6.677048	6.43632	5.680541	6.924072	6.320792	7.546103	5.87447	6.294967	4.577358	6.36969	2.594321	6.956778	8.627377	7.437319	3.442803	5.835338	5.820785	5.82201	7.692184	7.344942	6.09157	5.529528	6.325598	8.492312	8.219367	6.777972	8.768032	10.28156	8.635448	0	0	5.309003	5.210412	3.458312	6.489353	2.837128	7.178	4.342921	4.934751	4.187249	5.511171	7.927552	6.108469	6.22632	8.033099	8.77763	10.93526	10.37855	9.001682	9.356866	11.05849	8.934223	8.618934	6.92753	10.25261	8.994706	10.29362	8.137651	6.345496	8.241208	9.424014	7.542995	8.70349	7.057458	1.382029	9.288931	9.815118	9.520245	8.054626	7.920208	5.51892	7.339099	4.300424	9.022633	7.081683	9.59158	7.336209	8.881579	8.39783	8.094359	8.60633	10.46118	7.832301	5.516459	6.990245	8.059148	7.443903	8.809259	0	4.485363	3.414296	0	11.93687	7.795239	8.710384	5.96312	11.76994	5.018826	0	0	5.792316	5.496595	3.939258	9.449541	7.239853	7.556624	7.726669	4.947455	0	6.72519	8.361965	0	4.208237	5.616927	5.293091	8.477831	0.7114657	10.78783	7.552477	7.921992	5.030685	6.782542	9.208179	8.47676	9.292219
20029	Chr4	2463895	2464415	1.439611	0.4042539	0.2936917	1.057895	1.022257	1.78326	1.840716	1.298694	7.725227	11.32935	10.18644	0.4523282	5.591152	7.298636	8.714195	8.202353	8.05927	7.702373	2.021674	1.255483	1.488609	1.056988	0.8116312	1.807538	1.33793	1.683945	0.3147647	1.882257	2.384283	0.96717	1.280268	0.8639244	8.044176	7.579352	7.856096	10.1303	8.242943	6.568666	7.443435	1.641396	2.033759	1.615538	1.221584	1.135015	0.8027051	1.880326	1.525604	11.47601	9.226143	9.675089	6.562993	9.096844	6.243201	7.73794	8.378073	7.731287	1.85963	0.5870977	1.694493	2.20692	1.799273	2.019988	0.2081714	0.9209794	2.212084	10.42082	8.789877	10.18582	10.05891	11.51819	6.731528	7.360306	7.257898	1.940553	1.474893	1.68123	2.507823	0.6584508	1.860696	2.027994	1.676039	1.739821	1.975984	2.617393	2.505941	9.132645	10.66373	8.675289	2.016995	1.715603	2.226338	7.691511	10.03737	8.399665	8.050696	8.70349	7.219699	11.51691	1.797858	1.549755	1.612719	1.90053	2.099332	2.75946	2.128899	2.707674	1.843334	1.770421	2.221778	2.048851	2.642453	1.808763	1.437316	2.160738	2.451154	2.0926	1.39427	1.300511	1.15959	9.354285	10.70118	1.251808	0	0.5690493	4.386056	3.255511	1.94881	7.880824	16.18561	9.498551	13.38354	11.42095	12.3589	1.448079	9.402071	9.53715	8.977064	0.9177279	1.298795	4.636001	0.7421182	3.775017	7.768754	0.2200517	10.94152	10.8443	10.81258	10.17902	3.943177	0	1.685598	0	4.526853	9.593399	9.834686	8.57856	11.86746	10.35083
20030	Chr4	2466537	2467376	4.243063	7.478696	7.342293	7.309094	8.050271	10.98113	6.381149	9.253195	8.16416	8.754498	7.307666	5.201775	8.762253	7.896885	9.465419	7.013606	8.376208	8.550003	10.4955	8.722302	7.167375	7.51636	7.629334	8.510491	6.498517	5.92284	7.869118	10.0387	13.07743	7.41497	8.370984	4.476699	8.439792	7.1282	9.65448	11.73979	10.88068	7.374257	6.930094	5.87447	10.07195	8.077691	5.584385	5.512932	9.364893	6.912962	6.992351	9.180808	9.620423	8.809837	8.044959	7.89285	8.507891	7.847698	11.3104	8.996407	9.60809	6.709688	8.284189	9.125911	8.932107	9.89794	3.955256	1.289371	9.438227	7.561452	4.034698	6.242922	2.837128	8.596907	5.862944	5.687509	6.908961	9.004166	8.419183	10.08738	10.3772	5.794367	8.049532	10.06044	9.927308	8.62346	8.252639	9.618919	12.74761	9.817594	8.639954	9.902097	7.195765	9.543042	6.909326	7.306935	9.720399	9.082565	8.195754	8.80963	8.679862	13.82029	7.19143	8.213704	10.50869	8.778638	9.11301	12.16206	7.787288	11.94562	9.362195	7.081683	8.941304	7.600577	11.37723	8.720823	8.4726	9.485274	8.053792	8.370398	8.36562	9.75383	9.450656	8.300281	10.81943	10.43174	0	3.414296	8.772112	10.48998	9.354286	2.903461	14.48186	13.00889	7.360945	3.569047	8.047656	12.30867	7.810951	1.658635	11.02446	8.56546	5.313251	14.8352	8.163301	12.08005	8.116609	5.501292	12.66913	12.62471	7.021159	5.835972	10.44942	6.403192	7.416632	1.258746	8.487849	7.604524	7.234711	6.689703	15.25817	13.05616
20031	Chr4	2467754	2468410	6.667671	5.659554	3.230609	10.96364	12.77821	3.003386	1.349858	0.7305154	2.6336	2.403196	2.9895	11.08204	6.342202	7.019453	6.761014	2.080307	3.39576	2.727156	7.441483	7.466819	9.317587	8.925678	8.603291	3.05022	3.440392	3.484023	9.757706	5.501981	3.251295	0	0.9848216	0.3141543	8.439792	5.955205	8.61331	9.467569	9.671719	2.54071	3.285378	8.984484	9.006645	8.436699	8.463834	11.83659	3.277713	3.705348	2.224839	10.32841	6.860466	9.281793	2.434659	3.009985	2.325898	3.182982	4.105256	0.8434131	6.322743	5.535492	7.907635	5.010304	5.076521	6.514461	0	2.394546	0.2949446	7.243744	7.060721	5.667916	11.86435	9.932348	0.6514382	0.5854789	2.023837	8.7713	9.463899	8.910519	4.41031	0.855986	2.426995	5.606806	4.447949	6.20284	3.661382	6.543483	6.319329	3.824295	3.191334	2.453617	1.907968	0.6433512	1.765717	8.941381	8.346865	9.219144	10.5892	2.441223	3.407049	1.382029	9.813306	4.907559	4.526018	3.710558	9.017586	10.83343	9.18788	6.689549	8.634563	8.71047	2.709486	2.841955	3.743475	8.979218	9.380379	9.302161	10.15478	10.28363	1.576131	2.682303	1.623426	8.563782	9.223117	9.597197	12.11048	6.638909	11.5134	20.61823	17.14952	12.85819	23.0006	9.498551	14.72189	13.20547	12.64632	16.65291	1.157178	0.2073294	4.72477	8.66743	7.792768	2.163467	0.4947455	12.08005	3.478547	11.66274	9.789785	8.254618	9.26793	7.736055	9.857943	11.38345	8.93367	5.790232	0	7.019561	0.9043389	2.439774	17.8012	4.234429
20032	Chr4	2469002	2469181	2.27307	2.223396	1.174767	1.731101	1.022257	0.7508465	0.8590008	0.5681786	0.9656534	0.6866273	0	0	2.086251	1.994163	1.802937	1.069872	0.0905536	0.95819	2.021674	1.387639	1.268074	1.291874	1.623262	0.03765704	0.4459767	0.4064694	1.259059	1.785731	1.44502	0	0	0.3141543	1.516525	2.165529	2.271642	2.840271	0.6594354	0.06196855	0.4106723	2.678067	1.355839	2.602812	3.053961	4.377916	0.3344605	0.6083407	0.381401	2.295202	2.365678	2.1238	0.9526925	0.7357741	1.101741	0.9329431	1.340492	0.8434131	1.797643	1.174195	2.165186	0.8350507	2.056312	2.120987	0	0	0	1.779165	1.152771	2.546455	1.547524	2.086628	0	0.501839	0.06978748	2.872019	2.826879	1.905394	0.9512433	0.4609155	0.6471986	3.022108	2.191743	3.933508	2.963976	3.010002	3.59548	0.9703436	0.8562116	0.3505167	0.7086738	0.1072252	0.8444732	2.211309	3.275352	1.707249	2.39345	0.5307006	0.4867212	0	3.221161	0.2582926	0.8323712	0.2715043	2.481029	2.75946	2.745159	2.707674	1.60079	2.407772	0.2167589	0.06609197	0.146803	1.679566	1.966854	1.281794	1.663283	2.0926	0.2424817	0.08128192	0.2898974	2.832636	1.891921	5.424503	0.8970726	1.517465	2.741285	2.532064	1.94881	2.073901	2.555623	4.955766	1.003765	0	2.586747	0	0.4339417	0	1.102446	1.325607	2.243373	0	0	0	0.6957093	4.621086	1.727609	1.294842	2.387194	2.985846	4.140336	0.7114657	3.034077	0	1.69757	3.275795	0	0.3148095	3.390704	1.411476
20033	Chr4	2471642	2472491	7.955743	6.872316	6.75491	11.63685	7.666925	8.259312	4.417718	5.600618	7.63744	8.411184	8.747055	9.272729	11.76645	8.734433	9.665746	8.440103	8.376208	8.550003	10.28043	8.1276	7.498176	7.340195	8.522128	8.096263	7.263049	6.619645	10.702	10.42481	13.51094	2.820913	3.742322	4.790854	9.42883	10.91788	8.897266	10.31965	9.561814	7.064414	7.186764	8.552538	9.684565	8.436699	10.99426	7.620817	6.421641	9.235718	6.420249	11.13173	7.727881	9.360452	10.16205	10.10017	9.487216	7.628182	11.22662	7.028443	10.72387	10.98711	8.284189	10.08025	8.353769	7.726453	3.12257	5.34168	10.47053	9.340617	9.366263	7.885796	7.221781	11.43472	3.474337	6.523908	6.001723	8.460811	9.033722	10.19946	9.33948	6.386972	9.991128	12.44631	11.60335	11.49795	10.69356	10.92762	10.02376	10.04591	8.639954	7.44848	9.158246	7.612989	8.214421	12.01799	9.720399	10.03862	9.356215	8.172789	7.463059	5.06744	12.21045	12.13975	9.988454	7.511618	11.4509	11.44665	10.81257	9.078673	11.98167	10.26844	9.266442	11.63219	8.881579	8.720823	12.10371	11.90237	11.81806	10.70215	7.941277	9.509984	10.78418	9.486035	13.59818	10.01447	4.933899	8.346057	3.289542	11.93687	11.69286	9.954725	19.59311	13.42187	12.71436	10.35023	15.8079	14.48079	5.351948	6.012551	6.929663	10.09501	8.38313	8.035736	8.658046	10.57005	9.855882	5.061189	4.606958	10.68245	11.09343	6.786014	8.872149	0	12.30487	14.34971	14.71227	11.81626	9.269474	8.657263	5.086056	12.70329
20034	Chr4	2475597	2477011	14.39611	21.62758	21.4395	23.56221	14.18381	12.29511	14.23487	19.07457	18.25963	13.38923	13.951	16.05765	13.6858	14.11867	13.92268	14.20552	13.31138	14.66768	16.90464	17.04814	13.94881	14.03445	13.79773	12.65276	13.88899	12.83282	13.53488	16.45768	20.30253	11.76724	13.39357	12.0164	13.45092	13.53456	17.51058	16.66292	13.62833	15.92592	15.34888	16.24118	16.65745	13.73207	18.76005	19.61955	16.32167	17.14415	14.87464	21.34538	18.61	14.39465	15.6665	17.12347	19.21926	14.48806	18.43176	15.74371	18.90624	14.25809	14.96802	16.34313	19.02089	17.72539	9.367711	8.47301	13.41998	16.6479	18.87662	16.9216	8.253464	15.94184	14.98308	11.45866	11.51493	16.92162	16.10092	16.64418	17.12238	15.67113	19.82046	18.01336	16.0513	19.97012	20.16666	20.6774	18.41322	19.69227	15.64532	17.43821	16.7356	17.47771	13.89542	10.57583	11.62222	12.08732	11.38702	19.52978	16.22404	8.292174	18.42804	19.06199	19.40465	18.8243	19.80052	24.93734	19.8884	20.22792	17.75421	17.56257	15.66083	14.40805	20.77262	18.08763	18.38252	18.16485	19.12776	18.2953	14.36704	13.41152	17.21991	17.58869	15.31274	15.43897	13.45609	11.76035	20.83377	14.10721	15.98024	13.68775	31.51935	23.12691	11.37601	4.63976	7.76024	12.30867	15.6219	12.64709	16.85168	12.54228	14.75903	14.21707	9.400164	0	14.26204	15.18357	1.727609	22.01232	14.60401	18.18652	20.30736	36.99622	18.0359	0.2517492	12.44884	13.45416	18.87808	15.89788	11.86746	20.23116
20035	Chr4	2477784	2478374	7.198054	9.297839	2.936917	4.135409	1.916731	5.443637	4.295004	6.736975	7.11072	5.149705	5.093222	6.558759	4.255951	5.543773	5.308648	6.954169	6.565136	5.970261	6.581196	6.475649	5.237697	4.639003	5.275603	6.10044	5.606564	5.92284	3.777177	5.743296	7.803107	2.740315	3.249911	4.633776	5.142998	4.78221	5.963061	5.396514	5.165577	6.258823	7.084096	7.947813	6.101276	7.269922	6.980482	7.945107	6.287857	6.304622	6.483816	2.869002	6.38733	7.236652	5.504446	6.555078	6.855279	7.298908	7.288923	7.169011	6.694669	6.793559	6.401418	7.694395	8.610808	7.524454	5.828798	1.473567	4.424169	5.90937	2.017349	7.31079	7.479702	7.34493	3.800056	3.847433	4.885124	6.442636	7.497375	8.013863	8.388236	6.386972	9.02033	6.799743	8.444658	8.018305	6.683475	9.48805	8.280499	6.678247	6.382668	8.762918	6.378064	5.682935	5.834542	3.172748	5.916765	4.712007	5.077016	7.748229	7.138578	4.146087	9.064198	8.110387	8.94799	8.778638	9.971828	6.438739	6.89091	9.078673	7.1793	8.427203	8.399406	8.525865	9.46879	8.333231	6.732691	6.299101	5.73395	7.652935	7.03197	6.421272	6.72562	5.072394	6.562602	0.8345389	0.8970726	4.552395	0	7.957915	3.507857	0.8295604	11.07437	7.640139	6.022592	1.784523	2.011914	12.30867	3.760828	1.658635	4.409786	7.851672	4.486745	9.58107	0	0	8.696367	8.141913	0	1.132987	4.072272	5.835972	5.914766	2.845863	8.427991	0	11.31713	8.30648	9.608601	6.768405	0	7.057382
20036	Chr4	2481385	2481741	4.318832	4.244665	8.51706	4.135409	4.344591	2.346395	2.331574	2.922061	3.599254	3.604793	2.878777	4.749446	1.08485	3.469843	3.906363	3.387929	4.754064	3.980174	4.516507	5.220166	3.528554	3.288408	4.382809	3.69039	3.249259	3.019487	2.832883	5.791559	5.057569	2.498523	3.742322	5.105008	4.351768	3.970137	4.82724	6.911325	3.407083	2.97449	4.158057	5.183356	5.132819	5.205623	6.544202	5.512932	3.612173	3.484133	3.877576	7.344646	5.756483	4.955534	4.975172	2.541765	3.244016	3.951288	3.937694	1.827395	5.578891	3.85807	5.271756	4.592779	3.277248	6.211462	4.371598	4.973289	3.24439	4.130205	3.602409	4.928623	2.321287	3.75593	1.737169	2.592835	3.838312	3.027263	3.564326	4.090993	4.842693	4.27993	3.883191	4.493398	5.350432	5.824618	4.475023	4.187829	3.704434	5.422508	4.281058	5.257751	3.815936	3.109531	4.145596	2.595885	4.120604	4.370557	5.149545	4.882446	3.407049	4.146087	3.670626	3.357803	4.682088	5.068079	5.439179	6.94975	4.930082	4.141149	4.802369	6.727599	3.468142	5.750002	7.707155	4.974099	5.976209	3.991872	4.377061	4.783085	2.485438	3.332559	3.36281	3.425513	3.25174	6.676311	9.867799	4.931761	5.48257	6.511021	2.338572	0.8295604	12.77811	5.575237	8.030122	5.710474	4.886077	1.448079	7.087715	5.183234	6.457186	5.914246	3.896384	9.272003	6.184319	3.775017	1.739273	7.701809	3.455218	4.531947	2.948887	3.257287	4.140336	8.537589	6.573833	1.006997	7.356136	5.732641	4.069525	4.249929	4.23838	3.88156
20037	Chr4	2485078	2486191	5.682674	8.085077	11.45398	15.19522	9.83922	11.91969	18.52987	14.69148	13.51915	9.441125	11.62583	11.08204	14.43685	13.83949	12.47031	13.73003	13.67359	12.7513	9.635215	14.66933	11.964	11.50943	12.25563	12.16322	14.58981	12.25215	22.97782	17.03684	17.9905	12.73441	14.87081	12.72325	12.06626	14.07594	13.06194	17.1363	15.60664	14.12883	11.44749	8.120591	9.975102	9.603477	11.08151	13.29589	10.63584	9.733451	7.691586	12.27933	8.279872	7.000674	9.421071	7.090187	7.222526	8.396488	9.048319	8.996407	8.306349	8.135496	10.07282	7.097931	7.839691	9.089945	14.15565	11.05175	5.603947	12.00937	12.39229	14.95016	20.11782	14.27253	15.41737	16.14249	20.79667	16.61113	17.94454	15.91564	23.3487	20.14859	14.35972	6.402098	9.476066	9.83377	8.543225	6.870657	11.87598	11.35873	13.85506	12.0052	14.6641	17.69216	19.03903	6.633928	11.30525	6.146096	6.310005	8.27893	9.247704	15.20232	7.19143	6.508973	7.699433	7.783122	15.98355	17.06777	16.97517	15.13112	13.58246	16.35869	16.25692	15.39943	18.13016	15.82668	16.11307	15.71113	13.43758	16.62122	12.24533	15.52485	10.78418	4.611267	5.439274	7.92812	4.485363	8.346057	19.18899	15.19238	10.52357	9.954725	20.44498	10.11802	6.022592	3.569047	14.0834	16.65291	12.72896	9.951809	20.31651	14.1738	17.59277	23.48907	17.81084	21.14009	13.79824	14.08331	11.51739	10.8443	11.37428	12.75771	19.71589	27.74716	14.6647	10.32172	27.72697	7.370539	13.339	8.185048	16.95352	10.11558
20038	Chr4	2486776	2487301	4.849215	6.468062	6.75491	4.423925	1.916731	5.631349	4.417718	5.194776	3.511467	0.6866273	2.657333	8.594236	4.840101	4.506808	6.911258	5.052174	4.301296	3.685346	4.473493	3.964683	3.363153	3.875623	3.814667	4.217588	4.077501	5.109901	1.259059	4.34367	6.213585	2.659718	2.954465	2.19908	5.142998	6.406357	4.164677	5.112487	4.176424	5.019452	4.004054	6.738363	6.876041	7.539178	8.812858	8.269397	6.555425	6.968266	6.547383	6.541325	3.706228	5.034193	3.281497	4.347756	6.181993	4.39032	5.361967	3.514221	7.004607	3.438715	5.64831	6.859345	5.076521	5.554966	4.787941	9.578186	5.603947	4.193747	7.204818	3.696467	4.126732	5.258302	3.148618	5.01839	4.954911	6.054526	6.083935	5.548059	8.993573	6.847888	5.784337	4.891043	7.413249	9.228615	5.869835	5.038482	5.120835	7.933986	7.783742	8.149514	6.432578	5.468485	7.369948	4.134187	3.381008	4.712007	3.263796	5.943847	5.029453	0.4606764	6.816876	6.25068	8.687874	10.31716	6.202572	5.621122	7.058981	5.096799	5.287457	4.603094	4.497747	7.204025	6.899739	4.844902	4.992782	6.445592	5.471326	6.576741	4.122189	2.194612	3.768667	2.63501	3.25174	1.669078	2.242681	6.638909	0	1.08517	4.287381	0	7.666868	2.477883	3.011296	1.427619	2.29933	5.068277	4.339417	0	3.464832	3.874851	2.361445	3.090668	0.2473727	6.79503	7.4209	8.582016	2.879348	6.797921	5.476504	6.650293	10.64658	14.22931	3.371196	0	9.053705	4.445722	4.973864	5.666572	9.324436	7.880743
20039	Chr4	2489002	2489994	7.652667	2.425523	7.929677	5.481821	6.77245	5.631349	5.522148	5.844123	6.759574	2.918166	2.435889	12.66519	13.352	12.56323	11.4186	8.261791	7.515949	9.508193	5.849952	5.682712	3.749088	3.875623	4.869787	4.594159	4.905744	5.342169	6.924824	6.805082	8.236613	4.755253	3.348393	4.790854	3.956152	4.331058	5.868409	3.787027	5.934919	5.081421	5.030735	6.220027	6.391813	4.846615	8.11481	9.404413	5.150691	5.917496	5.148913	5.623245	5.046779	5.506148	5.398591	6.287524	5.508706	5.926933	5.026844	4.076497	6.632681	5.703235	7.154526	5.189243	5.847638	7.170957	6.036969	1.105175	3.24439	4.511455	6.052047	5.09291	2.837128	4.507116	3.58291	4.014712	4.326824	6.054526	4.854858	5.716182	5.44803	5.135916	5.015789	7.197389	7.671101	7.41315	7.380882	7.983049	4.685019	6.221615	7.005368	7.623739	13.08321	13.40315	10.97815	4.518762	8.769491	6.555836	6.745178	6.049987	5.597294	0	10.93697	12.29473	14.30638	16.47126	14.26592	16.04575	13.22158	18.79445	13.63097	15.36725	11.16308	13.94541	12.84526	13.95332	13.99492	11.68264	14.18168	13.81116	4.607153	5.364607	5.855928	4.413641	5.853132	4.589964	4.933899	5.121444	0	4.340681	7.015715	5.806923	10.22249	9.705041	6.022592	3.925951	7.185407	10.86059	9.691365	6.012551	11.81193	5.200458	7.792768	4.326935	4.452709	2.26501	5.333772	9.242171	2.303479	8.416473	4.493542	5.293091	6.309083	7.826123	5.225354	9.062972	19.23912	7.136553	5.652118	5.823977	4.23838	7.292628
20040	Chr4	2495459	2496274	8.18305	8.085077	10.27921	8.078472	8.944746	8.916302	10.1853	8.928521	11.76341	12.18763	11.958	8.141908	9.513303	7.737352	6.911258	10.63928	11.13809	9.250219	11.74292	8.391912	7.001974	6.870423	5.924908	8.924718	5.925119	7.374516	11.64629	8.54255	11.63241	6.044813	5.121072	6.204548	7.582625	9.925341	9.843783	11.55043	11.65003	11.89796	10.52348	7.343088	7.747652	4.397854	9.423651	12.64731	7.960159	8.737984	8.390821	9.066048	6.623898	6.686037	9.103507	7.625295	7.283734	10.09774	10.22125	8.996407	10.042	7.296785	8.660743	10.67672	7.582652	10.90793	7.285997	7.552031	12.2402	9.340617	6.628432	6.325066	7.737622	6.593744	7.16582	5.26931	8.793223	9.547521	9.033722	9.751134	11.32844	8.16479	9.546179	10.65691	10.05623	9.077326	10.63544	10.73131	12.20284	9.646357	10.66373	9.288693	8.88568	7.398538	9.519516	7.499223	11.51656	10.1752	9.356215	9.340331	10.05891	7.831498	7.640895	10.3317	10.04048	10.22666	10.30581	11.54885	9.075833	10.98997	9.701756	9.206188	11.37984	10.50862	10.93682	9.302212	10.89334	10.76707	10.85511	11.71856	10.79044	10.89178	10.03045	7.773279	9.873465	5.007233	0	7.966691	4.386056	17.72445	10.52357	3.318242	5.96312	10.531	15.39107	11.77785	10.05957	13.75675	8.968129	6.841869	14.17431	10.19698	7.674696	13.59894	7.668555	27.18012	13.33443	9.242171	14.97261	9.873171	9.6892	4.207328	13.01248	14.94078	8.76511	6.797229	15.27813	10.99731	9.947728	9.444286	6.781408	13.76189
20041	Chr4	2496841	2497098	1.363842	0.8085077	0	2.11579	1.661167	1.032414	0	0.8928521	0.52672	0.1716568	0.553611	0	1.41865	1.95428	1.702774	1.188747	1.403581	1.80582	2.537847	1.651951	0.3308019	0.6459372	0	1.619253	0	0	0	2.509676	2.16753	1.047768	1.181786	0.3141543	1.516525	1.443686	2.744901	2.366892	3.407083	0.1859056	1.180683	2.591678	1.452685	1.525786	1.221584	1.945741	1.404734	1.990933	0.6992351	2.295202	2.050254	1.730504	0.6351284	1.40466	2.448314	1.371975	0.921588	0.1405689	1.363729	2.180649	2.447601	3.161263	2.441871	2.474485	0	0	0	0.826041	0	0.6571497	0	0.8346511	0.2171461	0	0	1.397198	1.10617	2.633927	1.29715	0.6584508	0.9707978	2.544933	3.416541	3.328353	2.905859	3.402611	4.031296	1.826529	2.257285	0.7886626	0.8177006	0.9650267	1.458635	1.826734	3.803635	3.004758	2.030806	0.5307006	1.703524	0	1.423304	1.963024	1.924858	0.4525071	1.765348	0.1022022	1.344568	0.7963748	2.037369	1.203886	2.113399	1.387931	1.541431	4.392711	2.345095	4.10174	4.070667	4.723296	1.515511	1.463075	1.275549	2.964386	2.778759	2.920886	0	2.46588	0	0	1.94881	1.244341	8.518743	2.271393	3.011296	2.141428	1.724498	0	0	1.243976	1.732416	1.835456	3.187951	1.854401	0	0	0	0.4401034	0	3.560816	0.7021159	0.2714405	0.7886354	0	1.348479	0	0	0.2339854	0.1130424	0.7083215	5.086056	0.117623
20042	Chr4	2497430	2498460	13.63842	13.74463	15.56566	13.07943	10.98926	14.54765	11.9033	11.60708	10.27104	6.866273	14.50461	6.558759	11.683	11.16731	10.8677	11.41197	13.35666	11.57199	15.27009	12.29052	9.262453	10.86349	9.414922	11.86197	8.409846	10.10367	6.295294	12.50012	17.26799	6.4478	8.469466	6.989934	10.74755	9.65465	14.29242	16.7576	13.0788	9.233314	10.62614	15.46368	13.26785	12.47554	16.14236	14.91734	11.70612	12.88576	12.58623	12.96789	11.51297	11.40559	13.76111	11.97305	13.15969	13.3356	10.80771	9.277544	12.76946	8.722594	10.73179	10.02061	10.8599	11.21093	4.996112	10.68336	9.290755	9.4677	10.08674	10.18582	5.674256	12.6867	8.034405	7.611226	11.02642	11.09996	10.69298	12.88943	15.21989	12.31303	13.87432	14.47431	15.3422	13.54034	13.59942	15.76979	12.5297	12.44323	13.23236	17.52584	12.86516	11.15142	12.12971	9.4221	15.10888	13.52141	11.74967	11.78155	12.97923	17.5057	10.63732	15.54921	13.47401	14.66123	13.7888	16.25015	12.66135	17.52025	13.19439	9.914356	13.71	14.54023	16.73554	10.78798	14.67575	12.45171	13.48135	12.61539	12.73029	12.27357	14.90073	16.60056	11.70626	22.11528	6.279508	12.13972	12.06165	12.66032	19.09833	10.78429	46.00121	21.47499	12.71436	11.77785	23.56814	18.10099	10.7039	14.92771	15.74923	15.09153	11.09879	17.92587	19.54245	22.6501	13.33443	18.04424	10.36565	14.08141	14.46359	7.736055	12.61817	12.09492	11.96775	19.13294	12.44884	16.49597	14.69551	11.41185	5.086056	17.52583
20043	Chr4	2504367	2505749	10.45612	10.5106	5.286451	14.2335	14.43938	11.54427	9.939867	12.5811	13.25579	9.784439	9.632832	11.53437	11.09885	11.28696	13.17146	14.26496	13.49249	15.66272	15.70024	12.15836	12.90127	12.97747	11.20051	11.89962	10.19375	10.91661	24.23688	16.07158	20.37478	9.752298	5.711965	8.010935	10.4838	11.45926	14.00846	14.76941	10.88068	9.295282	10.26681	11.57616	11.91201	9.064964	12.21584	15.89021	9.966922	13.21758	11.25133	12.39409	14.27292	14.08001	5.82201	10.83595	11.87432	11.08556	6.702458	8.855838	11.34374	10.7355	11.67317	12.34682	12.1451	13.98842	7.70234	6.999443	13.27251	9.658325	10.95132	12.81442	9.285147	11.51819	6.297236	8.447624	9.211948	14.12723	12.90532	12.66527	11.32844	11.85211	11.36642	15.86607	15.66452	18.98674	17.43515	14.19936	18.84903	12.72862	13.07669	11.82994	10.30303	12.7598	11.66908	11.24883	11.30525	15.09208	13.56288	13.69208	9.085463	0.9213527	12.585	14.46438	12.17343	12.5797	12.88227	8.78939	12.49328	17.36097	13.53395	8.427203	10.78375	11.5	12.03784	16.27887	13.69233	12.96443	15.75742	12.07729	12.91215	10.24152	13.39326	15.08543	15.54923	11.68354	0	2.845247	4.386056	9.043085	9.354286	7.466044	20.44498	18.9971	13.38354	12.84857	13.50857	10.13655	11.13784	19.48896	15.27676	15.70334	12.16144	18.54401	6.679064	12.08005	11.13135	17.82419	14.39674	11.16801	12.49766	12.75771	11.82953	25.61277	16.3503	6.54548	13.58056	11.1143	7.799923	11.01833	25.43028	19.99591
20044	Chr4	2505924	2507232	15.30533	17.9893	11.45398	21.1579	18.14506	17.45718	16.07559	15.34082	12.11456	12.01598	11.62583	16.73614	17.02381	15.714	14.27325	16.64246	15.98271	16.14182	16.94765	17.51068	13.72828	14.68039	10.95702	13.6695	12.42364	13.35542	35.56841	18.91909	18.64076	12.8956	13.59054	13.66571	12.85749	13.17363	15.14428	14.95876	13.29861	11.27828	12.47417	16.75952	15.30161	14.6296	17.88748	20.43028	12.97707	13.88123	13.794	18.93542	14.19407	15.02392	14.18453	12.70883	14.32264	12.2929	11.81308	12.08892	14.5671	11.40647	13.83836	12.46611	13.30177	14.54391	10.61674	14.36728	15.33712	12.39061	13.83325	13.14299	18.57029	12.4363	10.09729	12.46234	13.18983	9.935632	9.955531	12.04881	14.00922	12.57641	10.88103	16.06489	16.30915	18.45723	14.58741	18.38719	17.54158	11.41581	10.89724	9.288693	17.77136	18.97886	21.03506	14.99845	14.26363	12.15561	14.28817	14.64734	14.4394	15.663	18.8775	19.94019	21.5376	23.16836	12.54828	11.95766	10.25233	13.53837	10.18684	11.96804	11.00051	13.35058	12.77186	18.15223	19.139	18.16485	20.61596	18.47466	16.48876	14.87459	17.21991	14.29493	13.59818	19.61166	6.279508	16.31275	24.12331	36.89579	22.99595	11.19907	9.370617	12.80239	25.42872	14.99	22.70589	18.82503	26.47044	10.78113	26.30122	16.92698	23.26023	30.59761	42.05337	6.040027	11.4792	23.54553	14.97261	22.01232	18.53586	12.48626	10.25226	13.51785	8.090871	26.43367	30.55626	14.15611	15.14768	13.53681	17.8012	16.11435
20045	Chr4	2507665	2508410	11.74419	15.56377	9.985519	11.15599	11.75595	12.38897	8.099151	8.116837	7.461867	6.179646	7.086221	7.011088	7.927752	9.731515	10.56721	11.35253	9.327021	8.992245	10.88263	8.986614	6.94684	6.75298	6.655376	11.52305	8.282424	10.2198	18.57112	11.29354	14.01669	8.623933	9.060359	10.13148	9.560701	8.481655	10.7903	5.775217	8.462754	7.993943	7.905441	9.157262	7.747652	11.12926	11.16877	11.67444	8.829757	10.5077	9.280757	12.50885	10.48784	13.84403	11.85573	10.63528	12.30278	10.64653	9.383441	11.10494	13.01741	11.07098	12.52042	10.31884	10.73138	11.21093	4.996112	7.367835	9.880644	6.227078	6.340239	7.803653	8.769305	8.096116	8.685843	7.611226	7.676623	2.328664	1.782163	3.642665	3.199637	2.699648	3.559592	11.21361	13.21492	12.55697	13.1926	12.43262	13.7282	3.881374	1.868098	3.943313	11.39329	12.43812	11.51554	7.210791	4.648887	6.760706	5.729775	4.033325	4.948333	9.674203	12.43518	11.93312	11.60117	12.5797	4.007816	4.496897	3.585514	2.707674	4.608334	2.053688	4.010039	3.833334	3.743475	14.7285	13.01149	12.23198	11.55544	13.27306	8.911204	8.941011	9.914492	6.324023	7.626808	9.179928	10.31633	3.983345	17.54422	19.89479	12.47238	6.636483	16.18561	10.73749	8.030122	11.77785	8.909905	5.792316	7.377009	5.805222	12.12691	13.25607	11.09879	17.30774	18.05821	9.060041	8.000657	12.763	7.486306	11.65358	10.95301	7.464615	2.168747	2.845863	4.551115	11.32872	11.31713	11.34829	8.365135	8.89337	15.25817	9.997957
20046	Chr4	2510930	2511373	2.651914	0	0.2936917	4.135409	3.06677	3.754233	2.208859	4.464261	3.599254	2.746509	5.203944	0.4523282	5.090452	4.706224	3.004895	2.971867	3.848528	3.279958	5.978995	3.303902	3.252885	2.9948	2.840709	4.782444	2.166172	3.367889	2.518118	4.584985	7.730856	2.095535	1.674197	2.670312	3.494601	4.240828	7.098882	5.017811	3.077365	4.895515	5.749412	4.233074	5.229665	4.038845	4.188289	3.567191	2.207439	3.262918	1.970572	3.557563	3.706228	4.168941	4.02248	5.016642	4.162134	2.19516	4.189036	2.249102	3.285347	3.354844	3.671402	3.877021	5.654859	5.049969	0	0	1.179778	3.304164	0	3.778611	0	3.088209	2.822899	2.592835	2.093624	4.346839	4.42468	4.48328	5.534506	3.687324	6.027037	4.652456	3.416541	5.295107	3.777617	5.103916	3.377572	3.5389	4.436733	5.783526	3.706909	5.254035	4.529447	1.922878	3.697978	4.643717	3.62644	3.396484	5.759535	0	6.217591	5.889071	5.254343	5.430085	5.964012	4.803504	3.753585	3.663324	4.123246	2.549406	3.739091	4.890806	6.165724	2.002559	3.479818	3.991872	3.983126	4.244988	3.334124	3.088713	2.20322	3.030261	5.084539	0.4172694	0	0.1896831	1.644771	4.702404	3.118095	0.4147802	15.33374	6.194707	1.338354	0	1.149665	2.896158	0.8678834	1.243976	3.779816	2.039395	0	1.854401	0	7.550034	4.985917	1.540362	2.303479	2.427829	3.651003	2.171524	4.534654	2.134397	3.708316	0	0	1.75489	2.599974	2.597179	8.47676	6.704513
20047	Chr4	2516964	2518550	18.10879	12.734	12.92244	24.23542	19.55066	21.39913	16.56644	18.42522	16.41611	12.18763	13.951	8.594236	18.85971	15.67412	16.3266	18.42558	16.93352	18.50044	23.44282	18.70009	16.59523	17.49903	16.63844	19.84526	17.26567	14.6329	12.27582	18.87083	28.61139	14.10456	14.77232	13.82279	17.07739	15.97078	21.01269	20.35527	17.36513	17.59907	20.84162	20.56065	16.27007	18.12993	19.37084	20.26813	15.92032	18.69265	19.64215	22.1487	21.68538	22.02459	19.90069	18.52813	21.72879	20.14059	20.61006	18.41452	15.55891	16.77422	16.00355	17.65536	16.4505	20.95737	13.53114	8.657206	21.67843	20.33332	20.17349	19.38592	14.44356	20.11509	14.76593	12.88054	14.72516	19.94889	16.5311	19.16602	27.24015	21.13627	21.6407	22.66581	21.72404	21.10478	19.2949	19.49958	20.70125	19.80642	21.87231	18.05161	17.77136	18.12106	22.80078	20.47865	20.18039	18.91632	15.66622	19.52978	18.90101	14.28097	11.68607	14.87765	12.12141	13.66571	24.42859	22.68889	24.59439	26.12109	22.26553	18.83728	23.7351	24.91667	27.08514	22.48034	23.3753	21.644	20.30956	24.45352	21.39901	20.80817	20.23484	21.67296	23.23516	17.94259	5.382436	11.00162	30.15413	26.76753	33.90929	5.806923	26.4081	19.82306	14.05271	19.27285	19.83172	1.448079	17.93626	18.86697	23.30887	20.9038	15.82168	27.50694	29.9321	15.10007	17.62464	18.48434	34.55218	20.55562	22.88898	20.22232	23.4619	0	17.36166	7.804226	15.84398	22.81357	21.13892	18.25895	16.95352	26.22994
20048	Chr4	2519676	2520149	4.243063	3.234031	6.167526	4.520098	5.49463	4.786646	3.926861	5.113608	2.721387	5.149705	3.875277	2.035477	5.591152	4.387158	5.559056	6.240921	6.293475	5.712286	5.720909	4.295073	4.576093	4.697725	4.301645	4.594159	3.376681	3.135621	4.091941	3.330147	4.624063	1.93434	2.363572	0.7068472	4.813319	4.150597	7.00423	7.384704	4.396236	4.399767	4.363393	7.08392	7.55396	3.769589	5.93341	4.540061	6.087181	6.636444	6.674517	8.377487	4.021652	4.955534	2.963932	4.949753	5.202667	4.500078	4.189036	5.482185	4.835039	2.516133	2.918294	5.487476	5.076521	5.150969	2.498056	1.473567	4.866586	4.447913	4.034698	4.682192	2.321287	5.508697	3.908629	5.10203	3.768524	7.68459	3.62578	5.379936	7.350516	5.004226	7.523683	5.686335	5.350432	6.051551	5.869835	5.365656	5.011881	5.707903	6.92753	6.659818	6.105498	6.219061	5.681001	5.480201	4.648887	5.941226	6.237476	6.474547	5.678415	10.13488	3.820447	3.82273	3.121392	4.072564	6.250284	6.643144	6.89091	10.67142	6.548686	5.382079	6.394387	6.939657	6.679534	5.42629	4.992782	5.676516	5.602638	5.978856	4.122189	6.177426	5.160174	4.940643	7.685931	5.007233	1.345609	5.121444	7.675598	5.064128	8.964524	2.488681	14.48186	3.923315	4.015061	3.925951	7.472824	3.620198	6.653773	0	7.559632	5.404398	3.542167	8.653869	1.731609	6.79503	5.565675	6.381499	1.151739	8.254618	4.914811	4.88593	4.928971	1.422931	5.562474	0.7552477	11.31713	6.083619	4.973864	5.351762	3.390704	8.351235
20049	Chr4	2523903	2524264	0.6819209	0	0	1.827274	0	3.472665	1.840716	1.866873	2.019093	1.888225	1.550111	0	2.503501	2.951361	2.604242	1.901995	2.716608	2.911423	5.33378	1.189405	0	0.4110509	0.4869787	2.334736	1.33793	2.496883	0	2.364887	3.179044	0	0.9848216	0	1.252782	1.624147	1.514428	1.704162	2.527836	2.230868	2.66937	1.20945	1.452685	1.70529	0.4362801	0	2.006763	1.603807	0.6992351	3.098523	1.813686	2.674415	1.481966	2.341099	2.203483	1.536612	1.089149	0	1.05379	0.3354844	1.035524	2.803384	2.441871	2.726983	0	0	1.327251	0.6989578	0	1.067868	0	1.752767	0	1.421877	0.6280873	2.173419	1.351986	2.129558	1.03772	0.2633803	3.276443	2.942579	2.578521	2.193687	2.208453	1.701305	0	2.911031	1.790261	1.314438	2.834695	3.002305	2.303109	1.346014	1.479191	1.638959	1.160461	1.379822	1.784645	0	1.797858	4.390974	4.213879	2.353037	1.81306	1.328629	1.456615	0.7963748	1.503772	1.274703	2.167589	1.454023	2.275446	1.033579	1.588613	2.673456	3.020172	2.331754	1.273029	0.5689734	1.10161	2.371509	2.305779	0	0	0	0	0	0	2.488681	0	3.097354	5.353415	1.070714	1.724498	0	0	0	0	0.9177279	0	0	0	3.020014	1.623322	0	0	1.132987	2.106348	0.9500419	1.971589	0	2.865517	0	4.526853	1.75489	2.713017	1.731453	2.543028	1.293853
20050	Chr4	2526514	2527411	2.803452	0	0	1.538757	0	2.158684	1.96343	3.00323	1.141227	0	0.1107222	0.4523282	9.346403	8.295717	8.764277	3.269054	2.626054	3.132544	5.032679	7.532897	5.513365	6.283207	3.733504	4.142274	2.484727	1.916213	6.295294	6.901608	4.551812	0	0.590893	0	5.538613	7.759812	6.909579	6.059244	5.605201	2.292836	3.69605	3.973906	4.358054	3.590085	3.752009	1.135015	3.143928	3.428829	1.20777	7.459406	6.229618	6.686037	3.387351	2.341099	4.039718	2.963466	2.34586	1.546257	3.843236	2.600004	3.953817	4.831365	6.104678	4.94897	0	0	0	4.066663	2.017349	4.189329	4.900494	3.672465	0	1.170958	1.884262	6.442636	5.346489	6.72492	2.248393	0.5267606	2.103395	5.447748	6.381841	5.446396	6.683475	6.020004	7.844684	4.338007	5.292945	4.994863	3.543369	3.109531	4.606217	4.903338	6.128078	7.238736	4.061613	2.547363	2.676967	0.9213527	3.745537	2.376292	1.716766	2.443538	3.912392	3.985886	3.809609	4.778249	4.026229	4.603094	1.246364	1.255748	0.9542192	10.0128	9.153434	9.119048	7.528545	10.88152	1.212409	1.544356	1.797364	5.994647	4.848048	1.251808	0	0	0	0.7234468	3.897619	0	4.259371	2.890863	2.676707	3.925951	1.437081	0	1.012531	0	1.417431	7.749702	2.1253	2.163467	0	0	4.174256	3.520827	0	2.751539	3.51058	2.307245	5.12613	2.845863	2.865517	0	2.829283	2.690832	0.7912966	1.574048	0	3.058199
20051	Chr4	2530361	2530622	1.51538	2.425523	2.936917	2.11579	2.555642	2.158684	2.086145	2.353883	0.7022934	0	2.214444	0	2.503501	3.031127	3.105058	3.387929	3.124099	4.090734	0.9033014	0.5286244	0.3308019	0.4110509	0.08116312	1.543939	1.019375	1.335542	7.869118	4.922826	4.046056	0.96717	3.742322	1.178079	1.846204	1.894838	2.650249	1.988189	1.758494	1.177402	1.283351	4.233074	2.905369	2.513059	3.752009	0.8107252	3.277713	3.262918	2.479106	6.541325	3.785084	6.214082	1.270257	1.337771	2.387106	1.975644	3.099887	1.405689	1.487704	1.761293	1.600355	1.431515	1.413715	0.8584948	0	0	0	2.732289	2.449638	2.382168	0.5158415	2.670884	1.737169	1.756437	3.140437	3.337751	2.273794	2.914132	0.6918133	0.7901409	1.051698	1.39176	1.998354	1.361599	1.046109	0.7852179	2.288033	3.595979	2.72431	3.592796	2.834695	4.181783	3.147582	2.692029	2.11313	1.638959	2.030806	2.971923	2.028005	2.303382	0.5243751	1.859706	1.040464	1.991031	1.956196	1.83964	2.801183	3.344774	1.891842	0.7789851	2.817865	2.511495	3.449869	2.713145	2.345095	2.05087	1.925907	2.511119	2.546058	3.332559	2.377159	2.63501	1.891921	2.503617	0.8970726	0.5690493	0	1.08517	0	2.903461	7.666868	1.858412	4.34965	3.212142	2.586747	0	1.735767	2.280623	7.559632	0	3.187951	0	1.731609	0.7550034	0.9276125	4.180982	5.182827	4.531947	3.370156	3.121566	4.337495	6.403192	2.022718	2.265743	0	1.403912	3.052144	2.754584	0.847676	3.058199
20052	Chr4	2531394	2531988	5.22806	6.265935	5.873835	4.904787	6.13354	2.534107	2.577002	2.840893	3.248107	1.029941	3.653833	0	2.837301	6.062255	6.160035	6.003172	5.569046	6.486209	6.538181	6.673883	4.520959	4.756447	5.519092	5.460271	5.35172	4.355029	19.83018	14.18932	8.886872	4.19107	4.727144	7.147011	6.263908	4.69198	6.152364	7.479379	9.12219	4.70961	5.595409	7.688645	7.747652	7.090418	9.074626	11.18801	7.224346	7.189481	5.848148	6.541325	6.702754	6.528719	5.82201	6.354413	5.631122	3.512256	4.189036	3.795359	7.004607	5.787106	5.460033	7.455809	7.132834	8.988946	1.873542	2.210351	6.488781	3.049997	4.611083	3.203605	4.384653	3.338604	4.017202	3.931073	2.931074	5.588793	5.039219	8.518232	2.161917	2.041197	3.155093	6.481627	9.153751	8.245238	9.531217	9.35718	9.043177	6.963642	5.292945	8.412401	4.470096	5.682935	6.679015	7.210791	7.078987	7.443606	5.584717	4.457885	4.299371	5.528116	3.820447	5.734095	6.138737	5.882592	4.484937	3.883684	5.042129	4.778249	3.686667	3.540842	3.84747	4.428162	4.844497	5.749284	5.824913	4.50459	4.508373	5.022239	4.546532	3.738968	3.304831	5.797022	5.794009	12.93535	3.139754	2.46588	1.096514	12.66032	7.405477	4.977363	1.703749	7.640139	13.04895	11.06404	10.6344	3.620198	9.691365	3.524599	6.929663	10.09501	14.0506	22.25281	12.61601	6.040027	6.609239	12.763	0	7.769052	6.17862	3.935888	5.323289	14.94078	9.27079	2.517492	6.790279	5.615648	5.312991	5.036953	11.01979	6.58689
20053	Chr4	2532679	2533718	12.72919	15.7659	15.85935	10.48278	8.433617	13.42138	11.9033	11.76941	9.393174	11.15769	13.84028	9.498893	12.1837	11.64591	11.66901	13.07622	14.03581	13.52522	16.90464	12.35659	7.498176	9.160564	7.385844	12.12557	10.57602	11.84568	6.610059	14.18932	17.70149	14.50755	10.83304	11.30956	12.26407	10.37649	10.88495	11.26641	13.84814	10.59662	9.8048	13.99506	12.00886	12.38579	15.44432	14.10662	12.50882	14.54487	12.39553	15.49261	12.77466	13.37207	13.86697	13.64527	13.89418	11.96362	12.39955	14.61916	13.88524	10.7355	14.87388	16.16419	14.97252	15.9074	7.494169	8.104619	12.38767	12.83541	11.38361	12.15727	10.05891	11.35126	7.600113	11.1241	11.86387	11.09996	10.2628	10.98404	12.02026	9.745071	11.81137	13.87784	13.92402	14.75066	15.92411	17.92914	15.68937	16.38168	13.46587	13.93304	12.97418	15.86933	15.20052	16.4406	13.31272	13.31654	10.73426	14.11664	11.84355	12.89894	12.88465	13.9478	13.78615	12.8512	15.02931	17.06777	12.88544	14.81257	13.97053	16.28787	13.92676	13.08621	17.02914	14.21171	15.58353	14.64907	15.23217	13.33285	14.85201	13.24895	16.69809	13.10917	14.48502	17.10805	13.90463	14.03655	0	10.8517	19.09833	3.733022	4.259371	10.73749	15.05648	14.27619	16.38273	4.344237	14.46472	4.768575	15.90673	17.43683	12.16144	22.56187	17.56346	6.040027	10.43564	14.74346	14.97261	18.28964	14.32316	14.79351	9.463625	6.403192	7.416632	13.34271	30.55626	14.97506	13.79117	11.01833	0	15.40862
20054	Chr4	2534824	2535151	3.333835	2.021269	2.936917	3.558375	3.194552	4.880502	1.595287	3.733745	2.721387	1.716568	4.539611	0.4523282	2.002801	4.546691	3.305384	3.209616	3.939082	3.7222	5.290765	2.643122	2.425881	3.112243	1.217447	4.06696	1.401641	2.787219	0.6295294	5.115878	5.924581	0.96717	1.674197	1.178079	3.824281	3.067833	1.419776	4.733784	3.297177	3.098427	3.850052	3.196403	5.713893	2.064299	3.315729	4.864351	4.615555	4.368992	4.386111	2.983762	3.942796	3.539667	3.493206	4.481533	5.263875	2.250039	2.680983	4.217066	5.021002	2.935488	3.388986	5.189243	4.626703	6.261962	2.289885	0.5525876	5.603947	4.003122	1.873253	3.450036	0.5158415	3.505535	1.628596	2.174636	3.838312	4.03635	3.871595	4.371198	4.756216	3.555634	5.501188	4.25481	5.414895	4.614308	5.34678	6.085439	3.486526	3.5389	3.502684	3.592796	5.069744	4.610683	4.145596	2.211309	5.494139	5.736357	3.553911	5.307006	5.353934	6.449469	5.618305	5.992388	5.098273	4.615572	5.439179	7.256357	5.82646	2.22985	2.813509	3.257574	4.280988	2.974139	4.917899	5.297093	4.463245	5.090553	5.952803	4.902662	3.637226	4.064096	3.42079	3.623138	4.079455	4.172694	5.382436	0.9484155	2.741285	6.511021	3.897619	3.318242	13.62999	6.194707	4.34965	3.212142	2.874163	4.344237	1.012531	1.451305	6.929663	3.568942	2.597589	1.854401	0.989491	0	2.666886	3.520827	0	2.751539	4.774388	2.035804	2.563065	7.114657	3.371196	2.769242	8.487849	3.158802	3.391271	2.833286	0	5.293036
20055	Chr4	2536016	2537234	23.41262	29.91479	27.01964	20.96556	20.31735	20.92985	22.33402	18.58756	21.0688	22.6587	23.47311	28.94901	23.44946	21.69649	19.5819	24.96368	22.72895	22.95971	20.51785	18.50185	16.76063	16.67692	15.58332	16.34315	16.56485	17.07172	29.27312	16.74726	25.6491	20.22997	19.49947	17.19995	17.47301	17.95584	19.68757	19.31384	20.33259	17.22726	15.24621	20.56065	20.43443	17.68117	20.33065	25.94321	18.06087	18.47144	20.78635	20.77158	15.85004	17.14772	17.9953	15.91948	16.70974	19.92108	20.27494	20.52305	20.45593	20.46455	22.78152	18.84829	18.24977	19.24038	29.56033	25.97162	30.52676	17.91874	21.03807	19.13948	23.72871	20.28202	20.62888	18.56804	18.9822	23.59713	24.64301	23.42514	32.94761	25.54789	26.17109	19.00747	19.5323	21.10478	19.75984	25.84676	24.18777	19.23563	20.23773	22.95885	19.51579	21.87394	20.19059	16.15217	15.42585	16.66275	16.31898	15.49646	18.73877	21.65179	16.0309	22.52311	20.34107	25.06889	20.8979	26.06156	18.20769	22.61705	18.53035	20.25361	20.32114	20.29024	22.16725	16.53727	20.42502	17.10279	18.38366	20.14874	16.3069	17.9633	18.90131	19.1697	18.15062	32.96429	27.36071	36.41916	22.47854	28.93787	30.40143	18.66511	32.37122	19.41008	31.11672	26.41094	22.13105	47.78661	31.2438	32.96537	37.32569	21.00577	18.77349	31.83388	28.69524	15.85507	16.69702	27.94657	35.70392	16.02367	16.00824	23.34389	31.74258	27.74716	22.58702	23.16093	32.25383	24.68545	23.51281	17.23582	24.5826	20.70165
20056	Chr4	2542760	2543775	4.621908	3.234031	4.699068	4.520098	4.727937	4.505079	3.926861	5.032439	6.145067	5.149705	5.646833	1.356985	8.595353	10.68871	11.06803	13.13565	8.557315	11.12975	4.086363	4.228995	3.087484	2.877357	1.947915	3.502105	3.376681	3.193688	5.351	4.295407	5.996832	3.2239	3.840804	2.74885	4.351768	5.052901	4.070026	5.017811	6.154731	5.887012	5.800746	5.442524	7.166578	4.756862	7.504018	9.242268	5.485152	5.751585	3.81401	6.197045	6.150762	4.562237	5.186882	4.882865	5.325083	5.707417	7.121362	6.325598	5.640878	5.870977	4.236233	5.06995	5.269301	6.059963	0	0	4.424169	3.304164	2.593734	4.764335	2.837128	3.42207	3.691483	3.512873	2.931074	12.57478	10.01698	10.92799	12.53912	10.6669	14.31927	6.203275	7.21986	7.186217	6.39289	8.702832	8.280499	5.536666	4.51457	4.994863	3.761423	4.717909	4.299136	4.807194	4.226261	6.077806	5.367131	5.413146	5.759535	5.528116	3.296072	4.959217	4.421972	4.977578	5.296043	7.767368	5.2102	7.804473	6.451668	5.311262	5.906679	6.675289	6.165724	7.493448	5.144079	6.445592	6.084115	6.935473	3.576606	2.194612	3.594728	5.204144	5.971377	3.755425	0	3.793662	4.934313	5.425851	4.677143	2.903461	8.518743	7.640139	7.695534	6.067379	10.6344	2.896158	11.28248	9.74448	12.4419	3.161063	4.72289	6.181335	6.184319	3.775017	6.841142	9.02212	2.879348	4.855658	4.212695	3.664447	14.78691	2.134397	9.27079	3.020991	10.18542	6.200612	4.182568	5.666572	0	4.587298
20057	Chr4	2549099	2549404	1.742687	2.425523	2.055842	1.923446	0.2555642	1.595549	0	0.4058419	0.3511467	2.059882	0	0	2.169701	2.113813	3.004895	3.387929	3.39576	3.169398	2.408804	1.916263	1.433475	1.174431	0.7304681	2.221765	1.465352	1.393609	0	1.882257	2.384283	1.208963	0	0.4712315	2.044012	3.970137	2.934205	2.177541	2.41793	0.681654	1.078015	2.073342	3.195906	2.513059	2.879449	2.107886	0.4013526	1.548504	1.271337	3.557563	2.602246	2.438437	3.599061	2.073545	4.590589	2.085402	2.513422	1.124551	3.161371	1.929035	2.824155	1.073637	3.470027	2.373486	2.289885	2.026155	2.064612	1.715624	1.58506	3.367892	3.868811	2.670884	1.08573	1.003678	0.6280873	0.9314655	0.4916311	2.24164	3.11316	2.567958	2.791044	3.022108	2.320669	2.571909	2.67339	3.729785	3.159664	2.625636	1.323236	3.24228	1.471861	1.179477	2.226338	0.2884316	1.584848	2.185279	1.958278	0.6368407	1.784645	0	2.397143	4.132681	2.289021	4.344068	4.484937	4.5991	2.521065	1.59275	4.414299	2.620223	0.4877075	0.4626438	2.569052	2.45475	1.739909	3.405909	3.239025	2.331754	3.334124	3.169995	3.36281	1.844507	2.542269	0	0	0	2.741285	0	0.3897619	0	1.703749	3.510334	3.011296	3.212142	2.011914	3.620198	3.905475	0.8293174	4.882263	1.529546	1.889156	0	0	1.510007	1.043564	1.540362	0	2.265974	2.808464	3.393007	1.77443	2.134397	0.5056794	0	0	1.871883	1.243466	2.911988	0	3.175822
20058	Chr4	2552899	2553226	0.6061519	2.021269	0	1.346412	1.022257	2.064828	2.086145	2.110378	0.4389334	0	0	0	2.920751	2.871594	2.85465	2.258619	0.8602592	3.611639	2.451818	2.775278	0	0.8221019	0.7304681	2.334736	3.886368	3.135621	0	2.750991	5.707828	2.095535	0.3939286	0.942463	1.714333	1.533916	2.555598	2.082865	1.208965	2.168899	3.028708	2.678067	2.421141	2.064299	1.832376	0.162145	3.210821	3.59474	2.60624	2.754242	2.12911	1.258548	2.646368	2.207322	2.876769	1.536612	1.843176	2.811377	1.549692	1.174195	0	1.491162	2.69891	2.373486	0	3.13133	1.622195	0	0	0	0	0.5842558	0.3257191	1.003678	0.5582999	2.328664	1.905071	3.698706	2.421347	2.502113	2.426995	2.544933	3.803319	2.874487	0.8717577	1.505001	1.634309	3.196426	2.568635	1.226809	3.706909	3.431206	3.992055	0	3.592322	3.073048	3.481382	2.547363	2.028005	0	1.423304	2.892877	3.329485	2.443538	1.574499	0.1022022	2.409017	0	1.649299	0.7081683	2.113399	1.784483	2.49565	0.5813882	1.28602	2.45372	2.276072	2.331754	3.212883	2.11333	2.029282	2.569135	2.364902	0	0	0	0.548257	0	0	0.8295604	4.259371	0.2064902	1.338354	0.3569047	0.8622489	0	1.157178	0.2073294	4.72477	2.549244	2.951806	2.781601	0	0	2.319031	3.080724	0	2.913395	1.825501	0	0	0	0	0	0	2.105868	0.6782542	1.65275	0	4.822544
20059	Chr4	2557485	2557939	0.8334588	1.617015	2.055842	2.11579	1.788949	3.472665	1.595287	1.866873	1.404587	0	0.7750555	0.9046565	1.08485	2.432879	3.505711	3.328491	4.52768	3.869613	3.140048	2.7092	0.9372721	2.231419	2.353731	3.502105	1.847618	2.729152	3.777177	2.750991	5.563326	2.25673	3.249911	1.963465	2.24182	1.985068	2.460946	2.650919	2.088212	2.726616	4.209391	2.073342	3.099061	0.9872733	2.530425	1.135015	3.545281	4.03717	2.860507	4.360884	3.154237	3.539667	3.704915	2.675542	3.794887	4.280562	3.853913	2.670808	2.603482	1.761293	2.918294	1.968334	3.855586	2.928982	2.914399	6.078464	6.931198	1.906248	0.7204818	1.067868	0	2.003163	2.388607	3.512873	2.931074	2.56153	3.441418	3.250378	4.842693	2.633803	3.155093	2.425639	3.481004	3.252709	3.08021	2.813698	4.031296	3.367663	4.125383	3.067021	3.161776	5.039584	4.529447	1.538302	1.267878	1.775539	2.248393	4.351745	4.948333	4.146087	1.348393	1.084829	1.976882	1.448023	3.530695	1.328629	4.201774	3.504049	2.959036	2.266139	3.305573	3.502875	5.725315	3.488329	2.723336	2.270606	2.013448	2.570908	4.607153	3.576404	3.826646	2.964386	2.778759	1.669078	0	0	3.289542	0	0	0	3.407497	3.097354	0	0	0.2874163	5.068277	1.59112	1.865964	3.779816	4.588639	1.534939	4.326935	3.957964	2.26501	3.71045	0	0	2.589684	3.370156	1.764364	4.731813	3.557329	2.022718	0	0	3.158802	2.147805	3.699012	0	2.234838
20060	Chr4	2562764	2563600	9.69843	4.851046	5.286451	7.789956	7.666925	8.634735	8.958151	8.035669	8.515307	6.522959	6.864777	4.749446	6.509102	8.375484	8.463788	9.807162	11.54558	9.508193	9.764258	10.57249	8.435448	6.811701	6.24956	10.46866	7.963869	6.90998	13.22012	11.72791	13.94444	5.883618	9.158841	6.518702	9.09915	8.391425	11.92612	12.30784	11.2104	10.10087	8.675451	9.934766	10.74987	10.86001	9.772675	11.99873	9.766246	9.844058	8.454388	15.72213	12.30152	11.32693	9.63278	9.631952	11.26224	9.878221	10.47259	13.77575	7.128583	5.535492	6.872111	7.515456	7.775431	9.089945	0.8326854	3.499722	3.24439	6.989578	6.772529	5.421485	6.190098	9.014232	5.537225	7.527586	8.86301	9.15941	8.296275	10.42363	14.61456	9.810916	10.84058	9.225383	11.34549	12.1031	8.368874	11.32022	13.40133	12.50031	9.184815	11.30416	8.776653	10.72252	8.291191	10.38354	7.078987	8.809405	9.863916	9.02191	10.54563	1.842705	2.0975	2.996194	3.381508	3.077048	12.78684	10.11802	10.19631	14.0162	10.52641	10.76416	11.21727	12.55748	15.48771	10.78798	7.564822	11.09667	8.535269	9.446592	9.578028	10.64793	11.88579	9.881287	9.459607	9.179928	0.8970726	3.224613	10.96514	8.681362	12.47238	10.36951	11.07437	15.07379	7.695534	5.710474	8.622489	3.620198	6.653773	9.122492	14.96177	12.54228	8.737346	18.85307	12.86338	23.40511	11.82706	16.50388	20.15544	14.24326	14.32316	6.650293	15.77271	20.63251	10.95639	7.300728	19.23912	10.76333	9.269474	9.444286	10.17211	11.87993
20061	Chr4	2564037	2564727	2.803452	1.617015	2.936917	2.885169	1.405603	4.692791	1.840716	2.272714	2.6336	2.059882	3.210944	0	4.506301	7.09922	5.859545	5.58711	6.157645	5.343752	8.688899	5.484478	3.638821	2.407584	2.272567	5.610899	3.504103	5.458303	0	7.191186	8.453366	2.337328	2.659018	1.256617	5.802357	4.87244	6.057713	3.408325	3.516989	5.081421	6.10875	4.924188	4.358054	3.949093	2.966705	1.62145	5.886504	6.194014	5.148913	6.197045	6.939321	6.056763	3.916625	4.682199	6.610448	6.311086	5.948432	2.670808	6.756657	4.025813	4.612787	6.083941	6.683015	6.867958	0	0	2.801974	4.702079	3.026023	3.285748	0	5.341767	0	1.589157	1.535325	4.03635	3.011241	7.565535	5.015646	3.160564	7.645033	8.549385	8.638047	4.538663	6.102304	6.870657	7.299914	3.938453	4.748083	5.433009	6.541605	4.717909	6.679015	4.71105	5.388482	7.921635	8.050696	8.59735	8.598742	6.910145	5.843037	6.353997	6.710993	3.258051	8.731313	6.643144	6.330673	6.689549	7.421844	5.027995	5.7983	6.477013	8.514571	4.780303	5.144079	7.287914	8.666581	7.533358	6.789489	7.234091	7.595313	8.497907	7.685931	6.676311	0	0	0	2.17034	8.185001	0	5.111246	6.194707	3.680473	1.784523	2.011914	0	2.892945	0	3.937309	6.118186	3.66024	0	0	2.26501	4.174256	0	0	3.884526	7.863698	1.628643	8.67499	10.67199	8.76511	3.020991	7.356136	2.222861	4.521695	4.249929	0	5.881151
20062	Chr4	2566269	2567818	25.98876	49.31897	51.39605	25.38948	28.11206	25.15336	24.54288	23.53883	17.55733	18.19562	16.60833	23.2949	28.53991	22.53404	21.43492	21.87294	22.86478	20.15884	21.5932	23.92025	21.99833	19.84789	20.94009	21.3892	18.92215	19.51053	47.84424	26.64117	25.93811	22.5673	21.66607	20.10588	21.62697	23.36967	31.80299	28.49738	29.23497	15.67804	18.37758	25.744	25.08302	22.97654	26.00229	34.05046	17.86019	21.84496	20.91349	28.80478	24.91847	29.3399	17.57188	18.39435	17.87269	19.37229	21.44787	21.50703	23.43134	20.8839	32.38365	24.69364	26.60354	25.04785	22.89885	15.28826	27.42985	24.14581	29.39566	28.66816	37.39851	26.95923	22.69176	23.58644	25.33286	29.57403	28.69897	27.68425	27.15367	26.93064	22.32835	23.93828	31.71581	32.30015	26.26896	27.6135	32.79514	22.71746	27.47661	26.55164	20.76959	26.91352	28.71209	24.90127	28.94989	25.19899	24.87738	22.50171	21.57798	40.53952	16.0309	17.20229	20.13298	24.43538	28.43641	33.93113	29.46844	37.27034	25.90369	27.05203	28.77474	28.61782	35.15931	29.06941	32.30179	26.07535	23.72367	31.14984	22.18708	19.3451	20.98857	24.96672	25.30445	43.81329	38.12559	35.47074	33.44368	43.04509	41.31476	33.18242	43.44559	25.3983	48.51532	52.10808	47.71111	39.82218	27.19368	14.92771	33.07339	31.20275	27.98312	51.92322	43.5376	28.69013	21.79889	33.44786	35.70392	35.28445	27.38252	27.68694	40.02325	36.28475	23.42981	47.5806	76.39064	27.49328	23.96498	21.80056	35.60239	33.16969
20063	Chr4	2567986	2569641	9.243816	18.99993	9.398135	15.09905	9.83922	25.71649	25.64731	21.99663	23.7024	23.8603	20.70505	7.011088	20.61216	20.81906	20.73378	28.35161	30.38073	28.85626	9.850286	10.10994	8.986785	7.51636	6.087234	12.72808	9.747776	11.61341	27.06977	19.01562	23.91508	21.35834	18.31768	19.00634	13.0553	9.383959	16.84801	16.56825	15.05711	21.50309	18.73692	13.39034	15.4953	13.01406	19.10907	22.70031	21.07101	21.18132	19.83285	29.37858	20.81796	27.53074	33.02667	26.62165	26.07454	17.23201	19.01822	17.43054	16.42673	12.66454	16.28596	16.0449	13.36603	13.88742	33.93193	30.76071	33.62368	8.006243	13.68915	19.22163	17.02277	12.51977	21.60603	25.92835	29.24096	23.98524	23.04521	25.33053	39.86574	32.725	27.58684	14.95148	17.34056	16.33919	15.86599	14.72284	15.79832	17.06663	16.11235	19.54131	20.33349	23.58954	24.72003	12.88328	12.36181	11.19955	11.82219	13.79822	16.30516	18.42705	13.2592	13.53453	16.33528	14.20872	22.32926	22.28008	20.89682	21.97995	19.59755	24.57344	24.98146	22.07472	29.9478	19.50881	21.40845	18.16485	15.23217	22.83923	15.94317	12.76126	16.40819	14.82193	14.48502	18.35986	12.55902	7.587324	13.15817	10.48998	15.59048	26.13115	46.85308	19.61657	13.71813	7.138093	29.02905	14.48079	37.31899	31.72139	34.80581	14.47971	17.71084	35.54268	24.24253	26.42512	20.29152	23.32548	42.61436	31.72363	32.01649	15.60783	31.34826	41.26501	24.10405	30.20991	37.91239	12.40122	17.74765	19.99041	39.84077	20.46641
20064	Chr4	2575332	2575616	0.5303829	1.010635	0	0.673206	1.916731	0.8447023	0.8590008	1.298694	2.194667	0.1716568	2.768055	3.392462	1.58555	1.47568	2.704405	2.258619	2.807162	2.432328	4.043349	1.784107	0.8821384	0.8221019	0.8927943	2.899592	1.911329	1.103274	0	1.737468	1.734024	0.5641825	1.083304	1.021002	1.582461	1.082765	1.135821	0.6627298	1.099059	0.9295282	0.8213445	1.036671	1.065302	0.718017	1.30884	0.4864351	1.939871	1.327289	1.20777	1.032841	0.7885593	2.202459	1.164402	1.538437	1.407781	2.304918	1.675615	2.951946	1.177766	1.174195	1.412078	1.610455	1.477975	1.767489	0	1.841959	1.179778	0.5718745	0	0.9035808	1.031683	0.5842558	0.6514382	0.5854789	0	1.319576	1.10617	1.737271	3.199637	1.646127	2.952843	1.192937	1.353724	1.059021	1.685398	1.243262	0.2179079	1.826529	1.712423	2.1031	1.308321	1.822828	2.226338	0.6730072	1.373535	1.638959	1.523105	1.485962	1.216803	0	2.921518	1.704731	3.173415	2.53404	0.6679693	1.022022	0.5602366	0.3185499	0.7761405	0.1416337	0.6502766	0.6609197	0.8808177	3.617527	2.723336	2.710078	2.494925	1.614291	3.212883	2.763585	1.855344	1.646881	1.655431	0	0	0.1896831	0	0	0	2.903461	4.259371	2.684373	2.007531	1.784523	3.448996	1.448079	0	0.4146587	1.259939	4.894549	2.243373	1.236267	0.7421182	0	0.9276125	1.100258	0	1.456697	1.263809	1.085762	1.77443	10.67199	1.517038	0	0	0	1.695636	1.495345	8.47676	0.9409842
20065	Chr4	2575783	2577309	10.83496	7.276569	12.33505	8.655506	20.7007	11.82583	9.939867	7.629827	8.251947	12.53095	12.06872	12.66519	11.43265	10.56906	12.7708	13.13565	16.75242	13.3041	14.96899	13.67816	10.9716	10.39372	11.68749	12.57745	10.83086	7.780986	16.36777	18.24341	17.62924	9.34931	10.93152	15.94333	10.02225	10.82765	13.91381	10.8877	11.97974	9.667093	11.03682	13.99506	14.33316	11.66778	14.65901	15.24163	11.63922	11.72438	10.93349	11.47601	8.595296	9.59643	7.62154	7.290853	7.161318	11.35995	9.551003	10.54266	12.02561	10.56776	11.95559	14.31515	10.41008	14.84691	14.36382	19.89315	12.68262	6.036453	4.466987	6.078635	9.543068	5.592162	6.08009	6.858467	7.676623	13.11814	14.87184	13.22568	16.51704	10.00845	15.37097	10.65691	16.88932	17.32256	12.90201	15.76979	13.61924	12.04368	12.92101	14.54644	9.103733	9.543042	8.598272	13.74858	11.62222	15.97985	10.95185	12.31225	13.70932	15.20232	16.40545	18.64872	17.42777	17.91928	9.208434	8.278379	9.243904	12.26417	7.373335	6.940049	8.507786	9.979888	12.69846	18.21683	17.32344	14.6857	19.2153	15.78418	15.45821	12.35485	15.65446	11.92342	12.82959	18.35986	20.63267	7.587324	4.934313	14.10721	26.50381	18.25033	13.62999	24.77883	15.39107	13.56238	14.94565	21.72119	10.55925	11.61044	17.16667	16.72304	20.89879	28.74321	18.30558	15.10007	12.63872	20.90491	12.09326	9.063894	10.25089	5.971692	23.26475	30.59303	19.7215	10.06997	3.39514	14.03912	11.41728	10.07391	21.1919	14.35001
20066	Chr4	2577636	2578014	0.4546139	0.8085077	0	1.731101	2.938988	2.815674	2.945146	2.353883	0.8778667	1.716568	1.107222	6.332595	7.343602	6.660504	6.761014	5.527673	3.305206	3.906467	0.9463157	1.123327	1.047539	0.7633803	1.704426	0.7907978	0.7645315	1.045207	0.9442942	0.5791559	1.083765	0.64478	0.09848216	0.7853858	0.3956152	0.4511519	0.4732588	1.041433	0.4396236	0.7436226	0.7186764	0.1727785	0.4842282	0.6282648	1.047072	0.3242901	0.9364893	0.7742518	0.3178341	1.262361	1.182839	1.573185	0.6351284	0.8026627	0.9793256	0.329274	0.4189036	0.4217066	1.05379	0.6709688	0.6589695	0.6561112	0.5140781	0.8079951	1.249028	1.473567	0.8848338	1.779165	1.440964	2.21788	2.837128	1.585837	1.411449	1.170958	1.465537	9.314655	7.74319	7.84574	8.128806	3.358099	5.096689	0.6759979	0.8380195	0.7564439	1.046109	0.5889134	0.6537236	1.027423	0.8562116	0.963921	0.5451337	0.8578016	0.3838514	0.4807194	0.3169695	0.3414498	0.9428744	0	0.1622404	0.4606764	6.442323	5.269168	5.982668	5.068079	0.04771209	0.2044044	0.05602366	0	0.04850878	0.07081683	0.05418972	0	0	1.356573	0.2269446	0.805699	0.8754122	0.9566169	0.8486861	1.381793	0.9276718	0.527002	0.4138578	0.8345389	0	0.3793662	0	5.425851	6.236191	2.073901	0	0.6194707	0	0	0	12.30867	7.666304	3.524599	9.134556	1.019698	0.5903612	0.6181335	0.7421182	0	0.8116609	1.32031	2.879348	1.618553	1.404232	2.850126	9.857943	4.268794	10.11359	1.258746	0	0	0.6782542	0.5509167	0.847676	0.5881151
20067	Chr4	2578297	2579029	5.455367	6.468062	9.398135	0.8655506	2.42786	1.501693	1.96343	2.191546	1.58016	1.716568	0.9964999	11.76053	12.93475	13.71984	13.02121	13.25453	8.195101	12.825	0.2580861	0.1321561	0.05513365	0	0	0.07531408	0	0.05806706	5.98053	5.743296	5.491075	5.400033	4.136251	4.790854	3.692409	4.240828	3.502115	4.82846	5.934919	4.027956	3.593382	4.405853	3.486443	3.590085	3.926521	5.837222	3.946634	4.922029	4.894646	1.377121	2.050254	1.258548	1.376111	0.8026627	1.468988	0.219516	0	0	4.339137	5.032266	4.801064	5.368183	4.112625	3.888476	7.077826	7.367835	5.456475	1.143749	1.008674	0.6571497	0	1.251977	1.411449	1.170958	1.046812	15.21394	14.81039	12.94547	21.01383	15.86866	15.53277	4.851279	5.543821	4.992529	4.358788	5.234786	4.249204	1.426976	1.323236	1.840213	1.744428	1.393928	0.9980137	4.134187	3.486665	3.209628	2.901152	3.502624	1.946885	6.449469	8.390002	8.00707	7.80348	10.13616	2.242468	1.124224	1.68071	1.2742	1.940351	0.9914356	1.84245	1.916667	2.128643	0.839783	0.1512964	0.4760949	0.4814767	0.6576741	0.06062043	0.1625638	0.115959	2.76676	3.133495	4.172694	7.176581	9.863522	1.096514	0.7234468	1.559048	1.659121	5.111246	1.445432	0.3345884	0.7138093	2.011914	18.10099	15.76655	20.52561	16.06422	0	5.549396	5.254135	5.936946	6.040027	3.130692	9.02212	1.151739	2.265974	2.106348	1.628643	17.54714	22.05544	16.68742	2.013994	0	0.2339854	0	0	0	0.117623
20068	Chr4	2581111	2582996	0	0	0	17.50336	13.41712	12.57668	11.65787	11.85058	1.84352	0	2.657333	1.356985	20.19491	15.83365	17.77896	11.88747	6.519859	12.1985	5.63488	0	0	0	1.29861	0.9037689	0	0	0	0.048263	0.07225099	0	0	0	0	0.09023038	0	0	0	0	0	0	0	0.08975212	0.08725602	0.3242901	0	0	0.06356683	10.67269	10.80326	7.157993	0	2.809319	3.1216	1.152459	2.680983	0	0.06198768	0	0	0.119293	0	0	0	0.1841959	0.1474723	14.0427	15.99469	13.80014	12.3802	16.44263	4.99436	9.116743	6.978748	20.49224	19.7267	21.40766	9.08005	5.860212	15.89681	0.1590583	0.06446304	0	0	0.06543483	0	3.196426	3.191334	3.067021	1.199294	0	0.8444732	8.076086	10.67131	11.26784	9.573801	2.122802	3.001448	0	1.648036	2.996194	2.028905	1.176518	12.97769	9.607008	9.467998	5.096799	11.15702	10.55171	0	0.7270117	0	7.816442	7.716118	9.595142	13.96282	9.625958	0	0	0.5218154	13.10917	15.43098	0	0	0	19.18899	9.766532	10.52357	2.488681	16.18561	4.749276	1.338354	2.141428	0.5748326	0	4.19477	0	9.607033	0	0	0.3090668	0	0	0	0	0	8.902039	11.65512	12.75771	15.96987	21.34397	24.94685	0	0	0	0	1.337941	0	2.587707
20069	Chr4	2583495	2584558	0.8334588	0	0	3.943064	5.750194	5.349781	1.595287	5.357113	0	0	0	1.130821	8.011202	7.657585	8.313543	3.625678	0.9508128	5.306898	3.183062	1.123327	0	0.1174431	0	0.5648556	0	0.4064694	0	1.303101	1.228267	0	0	0	1.978076	1.533916	3.78607	1.988189	1.428777	0.9295282	2.156029	0.2591678	0.09684565	0.08975212	0.4362801	0	0	0.2212148	0.381401	10.90221	8.989576	8.259223	2.434659	4.414645	4.896628	0.274395	0.2513422	0	2.045593	1.258066	0.6589695	2.02798	2.82743	3.837977	0	0	0	4.384371	2.305542	4.43576	0	6.343348	0.8685843	1.170958	2.442562	7.141235	7.989006	11.71257	1.383627	0	2.993293	3.379989	3.738856	2.798842	2.440921	2.617393	2.723848	0.7420274	0	0.2628875	1.090267	0	1.688946	13.74858	13.31272	15.02379	10.80679	4.033325	5.516174	0	2.247322	2.014682	1.352603	0	9.494707	8.176177	8.291501	5.256074	8.100967	4.390644	2.00502	2.247127	3.009461	1.48577	1.588613	2.087493	3.326566	1.67408	0	0	0	15.21718	18.15062	0	0	0	0	0	0	0	0	0	0	0	0	7.240396	0	0	3.937309	1.019698	2.951806	0	0	0	0.5797578	0	0	6.1505	10.11047	0.9500419	13.80112	22.05544	10.45071	0	8.487849	0.7019561	0	0	0	0
20070	Chr4	2584754	2585253	0	0	0	5.385648	3.194552	4.129656	0.613572	4.626597	0	0	0	0.4523282	4.673201	4.706224	4.807832	1.307622	0.5885984	2.211208	2.752918	0	0.165401	0	0	0.1506282	0	0	0	0	0	0	0	0	1.516525	1.624147	1.325125	1.136108	0	0.4337798	1.386019	0	0.09684565	0.4487606	0	0	0	0.7742518	0	5.393725	5.441059	4.798215	0.8468378	1.87288	2.203483	0	0	0	0.3099384	0	0	1.670101	1.413715	1.767489	0	0	0	7.053119	4.034698	6.653641	1.289604	7.011069	2.062888	2.509195	3.908099	3.725862	2.888333	4.875567	0	0	1.698896	2.107523	1.611576	0.9077326	0	0.7197831	0	0.1141581	0	0.2628875	1.689915	0	0.3838514	2.788173	4.754543	6.282676	4.786901	0	1.622404	0	0.2247322	0.3616096	0.520232	0	5.868588	6.029931	5.882484	4.937524	6.015089	4.815545	1.408933	0.5948278	0.2202044	0	0	0.1831134	0.2626237	0.3587313	0	0	0	5.994647	7.035583	0	0	0	4.386056	3.617234	0.3897619	0.4147802	0	0	0	0	0	0.7240396	0	0	0	0.7137884	0	0	0	0	1.971176	0	0	1.132987	4.353119	3.935888	2.563065	0	2.865517	0	0	0.350978	0.2260847	0	0	0.3528691
20071	Chr4	2586802	2590297	24.47338	29.71266	22.90795	76.26463	68.23563	70.39186	69.94721	60.22693	18.4352	26.26349	25.909	41.84036	72.01737	65.56807	64.50508	75.78261	48.85367	66.88903	67.27444	59.80063	65.71931	66.23792	55.75907	60.89143	63.83838	64.39637	27.6993	24.42108	36.559	33.12557	31.12036	32.59351	22.28632	21.83575	21.67525	21.11268	22.64062	21.50309	19.9176	19.95592	19.36913	17.23241	25.65327	27.24037	20.73655	22.12148	23.13832	23.06678	22.39508	18.64225	25.82855	25.75209	22.40207	80.7819	77.24583	95.30568	20.02202	23.48391	26.1705	24.21647	23.26203	24.79535	42.46696	34.62882	40.40741	52.10412	61.52914	67.52213	106.2633	68.191	84.03553	62.22804	60.57553	53.48164	46.6435	41.47034	52.31838	49.44965	53.02983	23.14299	22.56206	20.80221	24.17675	28.52958	25.49522	20.49137	22.2615	24.0104	22.35048	24.01844	20.88152	28.65088	24.08969	23.28688	26.61807	24.19995	23.11926	23.03382	33.18545	31.35672	28.66478	31.22299	17.89204	20.95145	15.8547	18.31662	16.10492	13.80928	14.90217	15.00288	16.36853	65.18008	74.43784	50.61255	60.09705	55.24463	60.43857	60.06734	66.50247	25.36197	28.67443	28.37432	36.33144	26.17627	88.81763	65.47194	97.44048	32.35286	36.63059	29.5281	36.13555	27.83856	27.59196	41.27026	91.851	143.2646	66.46177	72.80641	25.26746	35.85174	35.62168	23.40511	21.45104	27.94657	31.67283	22.98345	20.64221	62.83849	50.47267	25.61277	48.54523	45.06311	21.50255	93.00918	84.89482	67.05443	47.46986	67.86849
20072	Chr4	2591748	2592232	3.030759	5.457427	0.8810752	0.673206	2.555642	1.313981	0.2454288	1.217526	3.9504	3.604793	2.878777	2.261641	5.758052	7.936768	6.911258	7.548543	5.206832	7.481253	5.032679	4.096839	2.811816	3.170964	2.840709	3.878675	2.803282	3.658225	5.036236	3.716251	6.791593	1.853743	3.249911	2.591773	3.03305	3.158063	3.975374	4.449757	3.187271	2.602679	3.234044	4.405853	3.77698	4.577358	4.711825	5.837222	3.946634	3.871259	3.369042	7.344646	6.466186	6.528719	4.657608	4.414645	4.100926	4.170804	4.440379	4.779341	3.843236	2.600004	2.730017	4.294546	3.405767	3.433979	0.2081714	0.7367835	1.769668	1.143749	1.440964	1.725018	1.031683	2.086628	1.628596	1.589157	1.39575	1.397198	1.41344	1.905394	1.643057	1.053521	1.779796	5.407983	4.512413	4.614308	4.765609	5.627395	5.883513	7.0778	9.496165	8.938177	3.979476	3.860107	4.913298	5.864777	6.445047	8.058215	5.294602	5.413146	5.191693	0.9213527	1.423304	1.704731	1.040464	1.629026	2.242468	1.83964	1.456615	1.59275	1.843334	1.133069	1.246364	1.718391	2.789256	4.780303	3.782411	5.456779	6.215427	5.261393	2.606679	4.876915	4.000584	7.707404	7.626808	2.503617	0	3.03493	1.644771	0	3.118095	5.392143	11.07437	5.368746	9.033888	6.424284	8.047656	1.448079	9.980659	7.049198	8.032109	4.18076	2.479517	9.272003	3.710591	3.020014	4.638062	6.161448	3.455218	8.092763	6.319043	0.2714405	3.154542	4.268794	2.359837	0	0	4.913692	5.652118	3.541607	9.324436	6.939759
20073	Chr4	2593240	2595100	14.47188	21.82971	18.79627	16.63781	15.20607	13.7968	10.79887	13.39278	30.46197	33.47308	34.98822	40.70954	35.13246	30.35116	34.30588	34.23591	33.77649	32.87329	13.42048	12.88522	13.12181	12.86002	11.36284	11.03351	11.27684	10.62627	27.06977	14.18932	19.29101	14.34636	16.545	16.8858	14.83557	15.42939	13.91381	15.52681	12.41937	14.3767	13.34685	13.6495	15.4953	11.75753	19.63261	20.43028	15.05072	13.32819	14.5568	20.19778	16.79631	16.83308	16.08992	16.12014	14.99592	38.36042	34.26632	42.45179	12.45952	12.58066	13.9325	15.74667	14.20141	13.68542	23.52336	19.89315	21.23601	12.58124	14.84192	14.62158	10.31683	12.93709	14.54879	14.21877	12.2826	11.17759	11.49188	12.1609	16.34409	14.025	12.25632	15.98536	15.21328	16.11225	16.38904	19.36871	19.3938	36.18811	37.98466	43.28882	21.75084	25.9485	23.10786	24.51669	22.18787	18.77974	21.10588	18.57452	16.38628	24.87652	27.34242	25.20935	29.54918	31.31349	18.08288	22.28008	18.03962	21.34285	14.8922	15.22562	16.25692	16.39081	19.15779	10.33579	13.08714	10.69382	11.24905	13.69158	12.42719	11.29819	11.94377	23.12221	20.81113	15.43897	8.970726	20.67546	15.3512	20.61823	26.89357	36.91544	24.70435	34.69036	47.51156	48.89594	44.26211	40.54622	50.04794	51.62501	49.13761	16.5191	10.98072	29.97948	31.16897	18.12008	11.82706	14.30336	35.12805	23.30716	16.28909	15.33639	12.81533	5.691726	12.13631	39.27288	49.79538	45.04218	46.91258	37.77715	42.3838	40.3447
20074	Chr4	2604094	2605838	2.121532	1.212762	0	4.61627	10.09478	1.970972	0	2.110378	1.3168	1.373255	1.771555	0	12.10025	13.40077	13.52203	4.576675	2.12801	5.122631	2.193732	1.453717	1.488609	1.291874	1.379773	0.6401696	0.5733986	0.5806706	0	1.206575	1.661773	0	0	0	0.3956152	1.533916	0.6625623	1.136108	0.8792472	1.549214	1.386019	1.641396	1.743222	0.6282648	1.919633	2.918611	1.404734	1.603807	1.334903	1.606641	1.419407	1.337207	0.7409831	0.8026627	1.162949	0.5487901	0.8378073	0.8434131	1.177766	1.593551	1.129662	1.610455	0.9638965	1.61599	0.4163427	1.473567	1.032306	8.578118	7.204818	9.692958	13.92772	8.847302	1.08573	2.509195	2.442562	12.65241	10.44716	12.72131	7.177563	3.423944	5.298938	2.107523	2.191743	1.815465	1.452929	2.421089	1.743263	6.164536	6.226994	4.644347	0.9267273	1.072252	0.9212435	1.153727	0.8452521	1.229219	0.6527592	0.3184204	0.4867212	0	0.7491073	2.014682	1.976882	2.081533	13.74108	11.34445	12.49328	12.742	12.1757	15.93379	4.118419	4.956898	7.927359	9.560606	8.623897	7.50765	8.053792	7.712724	1.818613	1.544356	1.565446	0.7905029	1.359818	0	0	0.1896831	8.772112	8.681362	13.64167	0	0	1.858412	0.6691769	0.3569047	0	0	1.59112	0	1.417431	1.325607	1.653011	0.3090668	0	1.510007	1.855225	2.64062	1.151739	0.4855658	0.8425391	6.107412	8.67499	19.92104	19.04726	0	2.829283	1.871883	0.5652118	1.023131	0	1.881968
20075	Chr4	2605899	2607129	4.546139	6.872316	10.27921	22.98518	26.32311	5.81906	7.485579	6.168796	4.125974	3.089823	3.764555	0	13.6858	12.64299	11.4186	4.338926	5.478493	4.311855	0.1290431	0.06607805	0	0.1761647	0	0.03765704	0	0	34.93888	22.53882	10.47639	3.707485	4.333215	3.377159	15.09931	18.85815	17.32127	19.78722	19.45334	5.081421	5.082069	15.2909	13.84893	18.21968	13.78645	20.43028	4.950015	5.640977	6.738084	4.934684	4.810211	5.584808	1.905385	2.407988	3.42764	10.37213	15.41565	13.21347	6.074792	6.290332	4.801064	6.501466	7.325613	5.655966	9.159539	10.49917	7.963504	0	0.1440964	0.08214371	0	0.1669302	0	0.1672797	0	17.23211	16.46964	13.00151	5.102123	8.16479	5.379838	4.811514	5.221506	5.673329	5.986069	5.038482	6.101421	5.993298	7.628067	5.082493	21.31473	26.48462	26.1019	13.84472	9.509086	11.95074	12.62001	9.764891	9.896665	14.28097	0	0.103317	0.1560696	0	6.584269	5.416717	6.386697	8.760123	5.093422	5.382079	0.6502766	1.586207	2.055241	4.263514	4.311948	5.237043	2.932631	4.603719	5.698321	6.421272	6.667641	10.60591	11.41065	0.8345389	8.52219	3.983345	41.11927	36.89579	24.555	10.36951	0.8518743	6.814178	7.026357	11.77785	8.047656	0	3.616181	1.658635	3.937309	0	27.39276	31.52481	3.957964	6.79503	5.913529	17.16403	0	2.104118	6.740313	0	11.63237	12.80638	10.95639	49.5946	47.53195	46.21211	5.991245	8.421155	3.390704	12.93853
20076	Chr4	2608998	2610122	7.804205	8.085077	6.75491	10.29044	6.644668	11.16884	7.362864	5.925291	6.584	3.948107	7.307666	2.035477	8.511903	9.930931	12.01958	9.926036	9.462851	11.27716	9.463157	8.1276	4.410692	4.815168	3.003036	8.887061	5.160587	6.735779	2.832883	6.081137	8.74237	3.062705	6.105894	3.769852	7.18701	4.421288	5.111195	5.49119	3.516989	7.188351	6.673424	8.120591	9.587719	8.346947	6.631458	4.702206	6.421641	8.406162	7.183051	12.50885	10.09356	9.517771	11.11475	10.76906	10.83379	6.750118	6.115993	5.482185	7.500509	4.529039	6.024864	9.006618	8.675068	8.433449	3.12257	4.973289	8.110976	6.862494	3.314216	8.789377	3.868811	9.348093	1.628596	5.854789	6.629811	10.1685	7.558829	10.75987	11.8473	9.613381	13.30802	9.145854	9.862844	7.791372	7.671468	7.852179	9.261085	10.78794	9.96319	11.30416	11.77489	8.25634	9.903367	9.614388	9.614743	11.06297	8.050696	9.552611	10.87011	7.370822	7.565984	8.936923	8.687874	6.787606	14.55219	11.14004	14.39808	9.875048	11.64211	10.62252	10.13348	13.1523	16.14832	11.49857	7.489173	12.30522	13.52512	13.93073	9.274926	7.071527	10.61025	11.06704	11.82451	3.338156	1.345609	5.880176	5.48257	2.17034	0	0	14.48186	10.11802	5.688003	3.569047	4.886077	9.412514	6.075184	6.012551	12.75688	8.973339	4.840962	2.472534	2.968473	1.510007	6.72519	5.501292	16.70022	10.19688	15.30613	4.207328	13.20964	21.34397	11.12495	2.517492	11.88299	7.604524	7.234711	7.161917	4.23838	14.35001
20077	Chr4	2610772	2612121	8.561895	5.457427	2.643226	7.789956	7.922489	10.79342	3.436003	7.873332	7.198507	6.866273	7.196944	0.9046565	8.345003	11.04766	10.21664	12.18466	8.783699	11.64569	13.54952	7.79721	7.498176	8.27974	5.681419	8.322205	7.071916	6.968047	0.9442942	7.915131	12.86068	4.997045	4.825626	5.262085	7.384818	7.489121	8.140051	8.426136	8.352849	7.808037	6.930094	7.170309	9.587719	6.821161	10.47072	7.296527	6.087181	8.461466	7.882286	11.47601	12.06496	11.64157	11.74987	10.63528	12.91486	9.494068	7.456485	9.699251	8.430324	7.045172	6.777972	7.038284	9.896004	7.574954	1.665371	5.894268	7.668559	8.387493	5.90795	5.421485	0	8.763837	0.9771573	5.938429	5.862149	5.666415	8.173368	8.910519	12.19321	7.045423	16.26086	9.662793	10.50747	8.699104	8.078288	11.38566	6.755144	11.47289	8.873466	9.902097	12.10197	10.29362	9.519516	8.556805	5.811108	9.014275	6.237476	13.4798	13.46595	7.831498	8.090359	11.2099	10.40464	13.21321	13.45481	6.540942	12.77339	12.26417	13.2429	9.064554	12.51783	14.0115	13.79948	8.720823	9.75862	12.41509	13.17495	11.00109	9.881131	12.02972	13.33528	10.67179	13.30257	0.4172694	0	6.259543	8.223855	10.8517	5.456667	7.880824	19.59311	9.498551	6.022592	5.35357	6.323159	7.964435	7.377009	0	7.717125	11.31864	3.66024	0.6181335	6.926437	10.57005	8.232561	3.080724	0	6.636066	6.038197	3.393007	12.42101	0	7.585192	0	16.40984	5.26467	5.312991	4.643441	6.781408	12.58566
20078	Chr4	2613113	2613460	4.167294	9.904219	4.699068	2.596652	3.961245	3.378809	2.577002	1.461031	1.05344	0.6866273	0.4428888	0.6784924	5.674602	4.905641	4.056608	1.12931	1.811072	2.506035	0	0.1321561	0.165401	0.1174431	0	0.07531408	0.06371095	0.2322682	2.518118	5.357192	5.057569	2.014938	1.969643	1.256617	3.692409	4.601749	3.78607	5.301838	3.407083	0.9914968	1.129349	4.578631	5.907584	4.487606	7.329506	6.161512	2.006763	4.368992	2.60624	5.278964	3.942796	3.539667	2.963932	3.210651	3.060392	0.7134271	0.8378073	0	4.463113	3.774199	6.401418	4.354193	5.140781	3.534979	1.457199	0.1841959	3.686807	4.956246	6.628432	4.025042	4.384653	4.256721	1.737169	2.509195	1.535325	5.045438	4.670496	3.810788	1.81601	0.855986	1.334847	5.527277	5.479358	5.975906	5.230546	4.580438	5.665605	2.739794	2.41296	1.139179	2.671155	1.822828	3.454663	1.346014	5.071513	3.892528	4.786901	0.9552611	1.379044	0	3.221161	2.531267	2.913299	2.624541	4.580361	5.416717	5.266224	4.618974	4.656843	4.673911	3.413952	2.775863	3.96368	4.198915	4.2363	3.625645	2.626237	4.603719	2.485438	3.088713	3.130892	3.491388	3.783843	3.755425	5.382436	3.224613	1.096514	0	1.169286	0	0	3.303844	6.022592	3.212142	5.46091	0	0	1.451305	2.0474	0	5.431323	2.472534	1.236864	0	1.043564	8.802068	4.606958	5.179368	5.897774	5.564531	6.703401	5.691726	1.517038	0.2517492	3.960996	6.902568	1.695636	2.203667	0	2.470084
20079	Chr4	2613694	2613978	4.47037	6.063808	3.230609	2.50048	3.450116	0.6569907	0	0.7305154	0	0	0	1.809313	2.670401	3.749026	3.405548	0.5943734	1.222474	0.8476296	0	0	0	0	0	0	0	0	0	3.088832	1.300518	0.2417925	0	0	3.296794	4.150597	4.070026	3.692352	4.945766	0.3718113	0.5646743	5.356135	4.067517	3.769589	3.577497	3.729336	0.4013526	0.8848592	0	6.541325	4.967923	3.303689	0	0.601997	0.5508706	0.5487901	0.8378073	1.26512	3.099384	3.019359	3.106571	5.06995	4.112625	4.292474	0	0	0.5898892	3.113539	2.593734	4.025042	4.900494	4.006325	0	0	0	3.570618	4.42468	4.034952	0	0	0.2831494	5.010337	4.963654	5.446396	4.765609	5.234786	6.210375	0.1712371	0	0	0.2725669	0.1072252	0.2303109	5.19177	5.388482	3.414498	3.553911	0.1061401	0.8923223	0	2.546965	1.343121	0.6763016	0.8145128	3.244422	3.168269	2.969254	4.300424	3.444124	4.178193	1.571502	1.189656	0.9542192	5.878481	5.219727	4.541212	5.383785	5.141816	0.7880656	0.3251277	0.6957538	4.413641	4.197701	4.172694	1.794145	4.552395	0	6.872745	7.795239	3.733022	0	4.749276	4.015061	0.3569047	4.311244	4.344237	0	0.2073294	1.259939	0.1019698	1.889156	0	0	0	0.9276125	7.921861	8.062176	7.283487	4.353119	3.257287	4.534654	2.845863	4.719675	0	0	3.977751	0	1.023131	0	0.7057382
20080	Chr4	2616409	2617869	15.53264	33.14882	22.90795	12.69474	20.31735	17.55104	19.14345	19.39924	18.4352	15.1058	15.83328	21.03326	16.94036	16.31225	15.2248	16.93964	20.23873	17.91078	9.5922	13.546	10.30999	9.630336	12.66145	10.35569	9.556643	8.245522	31.47647	19.54651	20.59153	14.10456	16.05259	17.12141	17.01145	18.22654	19.11966	24.23698	17.14532	15.61607	15.86222	19.3512	17.23853	14.18084	17.71297	17.18737	18.46222	17.64188	15.82814	26.62434	18.92542	20.53007	18.10116	17.72547	18.48477	14.65269	19.68847	17.71168	16.55071	17.6968	22.12255	22.18849	18.89237	19.89688	23.93971	14.73567	19.31887	12.64478	17.29156	16.51089	16.50693	16.10877	16.28596	21.32816	18.21453	19.87126	17.51436	20.2308	30.18036	24.62606	15.04737	12.8042	22.30421	21.25607	18.9462	15.63892	24.18777	21.29048	21.40529	24.36091	17.33525	24.44734	22.18661	20.57479	17.32767	21.85279	19.00254	18.99908	20.52341	41.46087	13.40902	13.0696	14.61852	18.19079	21.89985	19.52062	21.0649	28.19167	17.85123	25.28161	21.51332	23.52874	27.45215	23.83692	23.60224	20.91155	16.58906	23.19796	24.49066	18.36971	18.0896	19.82845	15.07625	32.12975	21.97828	16.12306	31.7989	21.7034	29.62191	29.86418	19.59311	24.36585	30.11296	23.55571	30.46613	19.54907	21.98638	9.122492	31.34098	16.00925	20.78072	32.14294	19.78982	18.87508	20.17557	23.98564	15.54848	23.1453	22.32729	13.57203	20.70168	15.65225	10.45071	18.88119	56.0198	21.64364	22.83456	20.62003	52.55591	32.34633
20081	Chr4	2618030	2619537	14.47188	20.81907	5.286451	9.328712	11.11704	17.36333	15.21659	15.17849	9.129814	9.956096	10.74005	6.558759	11.1823	13.44066	14.87423	15.92921	16.07326	16.87889	11.57086	10.04386	8.270048	7.986133	6.817702	10.65694	9.938909	9.000394	1.888588	17.85731	26.51611	8.865725	13.59054	8.560705	13.71466	12.63225	14.10311	14.10668	8.902378	15.12033	13.50085	11.66255	10.55618	11.03951	15.79334	10.70157	15.18451	16.25929	10.99706	18.59114	18.05801	16.83308	17.46603	14.38104	16.95457	14.48806	14.66163	13.35404	15.06301	10.06453	12.42628	21.9499	16.7718	18.68489	10.61674	8.104619	21.8259	6.989578	6.340239	9.52867	3.095049	8.763837	4.777214	8.949463	9.14216	12.10905	11.8606	16.36397	16.08466	16.32958	19.21371	20.71735	21.65958	17.17128	15.74976	16.48958	23.53405	16.21045	14.94478	18.40213	13.19224	13.72482	13.51157	13.74858	20.28605	19.66751	14.8684	13.90436	15.81844	23.03382	8.090359	9.970093	10.30059	9.502649	16.84237	17.27217	15.96674	15.44967	16.39597	15.86297	15.93178	16.19253	23.12146	18.02304	19.81983	17.10279	17.55201	17.09953	17.39806	15.36228	20.00292	19.03795	15.49011	10.84901	8.970726	6.259543	9.320369	11.57515	22.21643	14.10253	42.59371	31.38652	14.72189	16.06071	15.8079	3.620198	16.92373	8.500504	21.10397	13.25607	15.70361	13.908	10.38966	5.285024	16.46512	12.763	9.789785	11.16801	18.67628	6.921734	15.57555	9.96052	13.8219	15.8602	33.38554	18.25086	16.95636	14.55994	24.5826	19.17255
20082	Chr4	2619794	2620837	13.48688	22.23396	16.15305	12.40623	12.39486	11.35655	12.27144	14.28563	12.72907	15.1058	13.39739	11.76053	14.60375	11.32684	12.72072	11.59028	17.43157	14.11488	9.936315	9.184849	6.174969	5.63727	5.924908	8.171577	7.581604	6.50351	24.23688	19.3052	22.25331	11.84783	11.42393	11.93786	13.18717	11.00811	13.72451	19.40852	18.02457	12.2078	13.80885	13.82228	12.88047	13.73207	15.79334	22.53816	15.05072	14.48957	13.4126	18.36162	16.40203	14.78794	12.80842	12.44127	14.50626	14.04903	13.9076	10.68323	16.36475	10.98711	16.3801	21.11485	15.61512	15.55391	13.73931	12.70952	20.2037	11.88228	12.96867	11.41798	13.41188	10.60007	9.228708	12.29506	11.65451	12.96289	11.98351	14.12233	18.07362	13.36655	12.45857	13.59949	21.33726	16.79305	16.85398	17.01305	20.48334	15.29718	13.3102	12.96912	7.577359	9.221367	8.367961	13.55629	18.06726	15.50182	17.40691	13.90436	15.81844	12.89894	10.4875	12.29473	12.3295	10.76967	18.32144	14.71712	16.69505	17.8388	14.06755	18.27074	15.87759	16.06035	23.63528	16.14967	21.1815	16.48021	15.53857	19.25192	17.27682	18.12587	17.62576	15.08543	16.37694	21.69801	17.94145	17.83021	16.44771	17.36272	15.98024	17.42077	20.44498	19.41008	10.70683	6.424284	14.94565	17.37695	16.92373	17.83032	25.35627	8.973339	17.0024	36.46988	21.27406	26.42512	11.59516	29.26688	16.70022	19.74634	16.71036	11.26478	13.4068	14.94078	11.12495	6.041982	20.37084	21.17567	19.55633	14.24513	37.29774	19.99591
20083	Chr4	2623465	2624758	10.9865	8.489331	9.985519	5.097131	3.833462	13.04596	9.694438	10.30838	10.79776	9.097812	10.9615	0	9.596753	10.68871	10.8677	13.3734	15.34883	14.00432	11.52785	12.48875	7.498176	8.514627	9.171433	9.15066	7.454182	7.084181	3.147647	9.797388	17.9905	2.25673	2.363572	3.848391	12.1322	9.203498	13.5352	10.03562	9.012284	10.72056	10.47214	9.589209	8.716108	7.987939	10.73249	9.080123	10.56895	11.39256	8.835789	11.24649	10.72441	9.675089	12.80842	9.498175	9.793256	8.506246	10.13747	5.763323	11.46772	7.967754	7.436942	13.77834	12.65917	12.72592	13.73931	7.736227	13.56745	5.464579	3.17012	7.885796	3.35297	6.844139	7.925832	7.778505	6.978748	10.01325	7.927552	9.358847	15.04694	9.284156	12.05407	13.3609	17.72733	15.5071	10.22862	13.80675	17.54158	11.9866	15.02262	11.30416	9.921434	8.04189	10.28722	7.114647	10.98828	11.40442	7.180351	7.323668	9.977786	0	6.517234	9.918435	11.86129	12.30819	13.4071	11.14004	13.27761	10.35287	11.10851	11.40151	11.10889	13.68104	20.40561	13.11353	13.23844	12.85456	10.11101	12.61539	12.18471	8.372038	10.7262	10.14479	9.400484	17.52532	15.25023	10.0532	0	9.404809	12.08262	6.636483	25.55623	17.13869	18.06778	12.13476	8.622489	8.688475	10.12531	4.768575	14.96177	15.29546	10.03614	7.417602	7.421182	18.87508	12.05896	8.361965	4.606958	9.387605	6.319043	3.257287	9.266466	17.07518	11.46207	0.7552477	13.0147	5.26467	6.104288	7.870239	33.05936	12.23279
20084	Chr4	2625416	2626003	8.789202	9.904219	13.21613	2.692824	2.938988	7.790033	6.13572	5.762954	4.916054	3.948107	5.646833	1.130821	4.172501	4.147859	5.158403	7.786292	8.285654	7.002158	7.570526	6.872117	4.245291	4.815168	5.113277	6.514668	4.459767	4.587298	0	4.488459	7.441852	3.143303	2.363572	2.19908	4.615511	4.601749	4.164677	3.029622	2.747648	5.948981	5.082069	6.738363	6.972887	5.564631	4.362801	2.756466	5.75272	7.300088	7.055918	5.852765	4.021652	4.404919	5.292736	4.682199	5.69233	5.378143	5.78087	3.935928	7.562496	3.438715	7.154526	5.666415	6.040418	7.271956	1.249028	3.683918	8.405921	4.003122	7.348914	3.039317	0.7737622	5.174837	6.08009	5.01839	3.838312	3.104885	2.642517	5.6041	7.091086	5.991902	5.946137	5.487512	6.768619	6.656706	5.404898	8.179353	6.428282	6.621168	8.639954	5.34538	6.923198	7.398538	6.064853	2.403597	3.803635	4.575427	2.828623	6.262267	5.191693	4.606764	6.14268	5.579119	7.855503	7.602119	6.870542	6.029931	5.882484	2.707674	4.074738	5.80698	7.64075	8.327589	9.982601	6.007678	5.371023	5.932874	4.420832	5.919067	6.850109	6.096144	7.073497	4.15014	3.429107	7.093581	8.970726	10.0532	5.48257	0	0	0	9.370617	2.477883	2.342119	0	2.011914	0	6.79842	2.073294	6.299694	8.7694	2.951806	0.3090668	2.473727	4.53002	5.565675	11.44269	0	3.560816	4.633965	6.378853	2.168747	1.422931	1.011359	0.5034985	19.80498	2.339854	4.973864	4.328631	10.17211	7.057382
20085	Chr4	2626463	2626815	0.7576898	2.425523	0.8810752	0.5770337	0.6389104	0.6569907	0.4908576	0.5681786	1.492373	0.1716568	0.9964999	0.2261641	2.253151	1.83463	2.303753	2.496368	2.354394	2.358622	1.118373	0.9911707	0.7167375	0.05872156	0.649305	0.6025126	0.3822657	0.2322682	0	0.5791559	2.16753	0.483585	0	0	2.637435	2.887372	3.312812	2.840271	2.198118	2.106931	2.618036	0.7775034	0.6779195	0.2692564	0.3490241	0	0.8695972	0.8848592	0.8263687	0.9180808	1.025127	1.258548	0.8468378	0.8695512	0.8569099	1.371975	1.675615	0.983982	1.673667	1.677422	1.129662	1.729748	1.670754	2.070487	0	0	2.654501	0.1270832	0	0.1642874	0	0.5007907	0	0	0	0.2328664	0.4916311	0.840615	0.8647666	0	1.375297	2.226817	2.514058	1.512888	1.278578	1.439566	1.525355	0.3424742	0	0.08762918	2.235048	2.358954	1.919257	0	0.1056565	0.2731598	0.8703456	0.7429809	0.9734425	3.685411	1.198572	3.874389	3.173415	3.258051	0.8588177	0.2044044	0.2240946	0.6370999	0.8731581	0.2124505	0.9754149	1.189656	1.174424	1.162776	0.4538893	1.574775	1.531971	2.212177	1.273029	1.300511	1.391508	0.6587524	0.2956127	0	0.8970726	1.138099	0	0	0	0.4147802	0	2.684373	1.672942	0.7138093	1.724498	0.7240396	3.760828	2.280623	2.204893	0	0.8265057	0	0	3.775017	2.434983	0.2200517	0	0.647421	2.527617	0.1357203	0.9857943	0.7114657	0.1685598	0	1.131713	0.1169927	1.017381	0.6296191	0.847676	0
20086	Chr4	2628255	2629298	8.334588	11.72336	8.223368	11.15599	4.727937	11.54427	10.67615	6.574638	9.2176	9.612782	9.743554	3.84479	9.262953	9.811281	8.814359	9.628849	12.4964	12.78815	12.77526	11.36542	8.76625	8.397183	8.359802	13.59419	10.63973	10.16174	4.721471	7.432501	14.37795	4.755253	6.499822	2.905928	8.967279	8.030504	7.666793	7.858082	10.22125	10.65859	9.8048	12.78561	12.49309	9.513725	12.56487	10.21514	12.17436	13.16228	10.67923	10.21365	9.226143	8.337882	11.43231	8.561735	9.058762	7.957456	9.048319	10.68323	11.65368	8.219367	8.095912	8.529446	9.638965	8.483949	5.412455	5.157485	14.45228	9.531242	9.366263	9.857245	15.47524	8.930767	8.57727	9.367662	11.166	8.460811	9.15663	11.60049	16.34409	9.876762	12.57992	11.25338	12.69922	9.758126	9.356866	11.71283	11.54912	10.10299	7.861579	10.34024	9.267273	8.149115	8.982124	6.249352	7.712926	9.424014	6.817707	10.61401	12.08691	7.831498	12.73482	11.51985	10.82083	13.0322	12.50057	14.0017	12.15713	8.760123	10.62342	11.18906	12.46364	12.42529	17.02914	10.40039	8.094359	10.95018	10.15478	12.85454	16.73124	13.73664	17.56778	8.497907	7.153828	5.007233	8.970726	9.673839	12.60991	0	1.169286	0	0	6.607688	0	0	4.023828	10.13655	13.45219	7.671186	13.38685	10.50289	5.077107	13.28987	0	12.83506	8.580415	14.08331	3.455218	8.740184	7.302005	7.871776	8.477831	2.845863	9.43935	4.783235	10.75128	10.29536	8.817305	6.453596	31.36401	13.2914
20087	Chr4	2631865	2632865	4.243063	7.074442	0	7.309094	3.961245	9.667149	12.14873	12.33759	7.286294	9.956096	7.639832	6.332595	6.676002	8.295717	7.111585	7.191918	9.236467	8.881684	6.925311	7.334663	5.678766	3.934345	3.814667	9.79083	5.98883	7.258382	0.6295294	5.164141	10.69315	5.964215	4.431697	4.241083	6.0661	7.037969	10.41169	7.952758	5.825013	9.295282	6.87876	5.010578	5.713893	3.051572	2.355913	2.918611	5.217583	6.968266	6.229549	6.770846	6.229618	4.955534	6.033719	6.153747	8.079436	6.09157	6.451116	3.233084	7.252558	3.438715	3.200709	6.620759	7.711172	7.069957	0	3.499722	6.341309	4.892704	3.746505	7.96794	4.384653	8.179581	8.142978	7.025747	9.281735	8.7713	7.804644	8.686355	11.5014	7.572184	8.615831	6.521391	9.34714	6.20284	5.34678	6.281743	6.864098	11.30165	10.04103	8.149514	6.650631	9.864718	8.675043	5.672489	4.965856	6.965576	4.786901	9.234191	9.734425	8.752851	8.090359	10.43502	10.14452	7.964125	11.21234	11.85546	10.47642	10.8307	9.798774	11.89723	9.212252	10.11207	12.11124	5.878481	5.52232	5.932874	6.127885	6.995261	17.15558	15.03715	13.16134	5.928772	6.562602	2.086347	0	0	10.41688	0	0	0	0	0	7.360945	7.494998	5.173493	17.37695	7.810951	1.865964	10.70948	6.831974	4.486745	5.872268	5.689573	12.83506	9.160173	7.041654	5.182827	8.254618	4.212695	4.478769	10.84374	9.249054	3.539756	0	11.88299	2.690832	5.539076	4.879548	13.56282	9.292219
20088	Chr4	2633000	2633501	0.6819209	0	0	3.462202	1.150039	4.598935	0	3.97725	2.019093	2.918166	2.657333	0	3.087651	3.788909	3.906363	3.625678	3.803251	4.348708	4.94665	2.643122	0.7167375	0.5872156	0.7304681	4.029303	2.421016	2.380749	0	2.027046	3.684801	0	0	0.07853858	1.978076	1.533916	2.744901	1.136108	0.4396236	3.718113	3.028708	2.418899	3.195906	1.70529	0.3490241	0	2.675684	2.599274	1.779871	1.377121	2.52339	3.22503	2.434659	3.009985	1.407781	2.634192	2.764764	3.935928	2.479507	2.012906	1.506216	3.22091	3.598547	3.989476	0	0	2.801974	2.223956	0	2.546455	0	2.670884	2.714326	2.090996	2.791499	2.251042	3.257056	3.418501	5.102123	4.938381	5.743887	5.089866	2.642984	4.387374	3.428914	4.122394	2.614895	6.164536	3.502684	3.329909	2.398588	1.930053	1.842487	0	2.324443	3.482788	2.320921	3.290344	4.867212	4.606764	3.221161	3.82273	3.641624	3.620057	3.816968	3.883684	4.649964	0	2.231404	2.69104	3.197193	4.097702	5.431709	3.100737	2.11815	3.332664	3.676731	2.212177	6.122664	2.763585	5.102195	1.317505	3.074372	0	0	0	0	0	0	2.488681	9.370617	2.477883	0	0	0	2.172119	0	0	5.827217	4.792579	1.06265	0	0	0	2.782837	0	0	0	3.229733	0	5.323289	0	2.191278	0	0	0	0	0.9444286	0	2.940576
20089	Chr4	2634283	2635469	9.849968	7.276569	14.0972	11.25216	10.86148	10.79342	9.326295	10.30838	12.02677	8.926155	9.854277	8.368072	10.59815	11.24708	10.6173	13.73003	15.48467	14.85194	8.043684	7.929366	7.222508	7.398917	5.519092	7.493751	6.434806	5.458303	16.36777	9.266495	16.11197	8.623933	9.552769	9.031937	6.197972	6.316126	8.0454	11.55043	9.012284	8.861502	9.496796	7.775034	8.619263	11.93703	13.61194	14.91734	12.64261	14.26835	9.662158	15.14833	11.82839	11.87755	9.738635	10.36773	10.58896	10.9758	9.048319	11.66721	11.28176	9.309692	13.08525	11.9293	11.88806	15.55391	1.665371	0.7367835	8.848338	7.752077	6.484336	10.92511	10.83267	9.431558	8.142978	8.196704	9.42131	8.7713	9.955531	8.238027	12.27969	11.3912	12.78217	14.07666	18.50089	19.44061	15.80787	17.60197	20.91916	9.018487	7.472392	8.675289	10.08497	11.15142	11.05492	9.325957	10.35434	12.2239	8.340812	11.99383	12.00579	5.06744	9.663484	10.48668	10.82083	12.39869	7.681647	5.212313	5.2102	4.300424	5.19044	5.027995	5.635731	5.551726	7.927359	10.98178	11.42288	10.91356	11.24905	9.805323	11.33602	9.184857	12.00175	10.07891	9.932587	16.27351	0	7.207958	16.44771	11.93687	5.456667	5.392143	23.0006	13.62836	12.04518	6.781188	18.10723	18.10099	15.33261	11.81777	18.4266	11.01273	9.091563	16.99867	20.77931	11.32505	8.696367	17.16403	8.062176	12.94842	13.19978	6.786014	12.42101	19.20957	9.27079	2.013994	5.658566	9.710392	9.947728	8.185048	36.45007	18.70206
20090	Chr4	2640565	2640922	0.3788449	0.6063808	0.2936917	0.7693783	0.7666925	0.09385581	0.3681432	0.2435051	0.1755733	0.1716568	0.3321666	0.2261641	1.58555	1.83463	1.652692	1.307622	0.4980448	1.031897	0.3011005	0.2643122	0.165401	0.1174431	0.08116312	0.1129711	0.06371095	0.05806706	0	0.144789	0.289004	0.0805975	0.1969643	0.1570772	0.7252946	0.6316126	1.041169	0.7574055	0.1099059	0.1239371	0	0	0	0	0	0	0	0	0	0.1147601	0.07885593	0.07865926	0	0	0	0	0.08378073	0	1.115778	1.174195	1.506216	1.073637	1.799273	0.9089945	0	0	0.2949446	0.1906248	0.1440964	0.2464311	0	0	0	0.1672797	0.4885124	0.07762212	0.06145389	0	0.25943	0.1316902	0.08089982	1.153173	1.869428	2.571909	1.162344	0.5234786	1.416401	0.1712371	0.3891871	0	0	0.1072252	0	2.019022	0.8452521	0.6146096	0.5077016	0.3184204	0.7300819	1.842705	0	0	0	0	0.3339847	0.1022022	0.5042129	0.4778249	0.3395615	0.1416337	0.2167589	0.3304599	0.146803	0.1291974	0.3025929	0.1464907	0.08754122	0.2391542	0	0	0	0.7905029	0.7094705	2.086347	0	0.3793662	0.548257	2.893787	1.169286	0.8295604	1.703749	0.825961	0	0	0	0	1.301825	0	3.464832	0.3059093	0.2361445	0.6181335	0.7421182	0	0.2319031	0	0	0	0	0	0	0	0	0	0	0	0	0	0	0
20091	Chr4	2641749	2643408	27.50414	25.87225	26.13856	0.4808615	0.5111283	0	0	0.2435051	0.4389334	0	0	1.130821	20.44526	22.41439	21.18451	7.489105	5.840707	6.633623	11.91498	7.202507	8.490582	7.575082	4.95095	6.401696	5.288009	4.006627	12.90535	16.1681	14.23345	0	0	0.5497701	0.4615511	0.5413823	0.2839553	0.8520812	0.3297177	0.3098427	0.4620063	0.4319463	0.3873826	0.1795042	0	1.783596	0.2675684	0.2212148	0.381401	1.147601	1.025127	0.4719556	0.3175642	0.4682199	0.9181177	0.5487901	0.5026844	0	23.80327	25.16133	27.48844	24.5147	22.42666	23.73486	0	0	0	0	0	0.3285748	0.5158415	0.2503953	0	0.08363984	0.4187249	0.4657327	0.3072695	0.504369	0.51886	0.6584508	0.3235993	23.85875	29.97531	32.82966	26.0365	29.64198	35.9548	0.6849484	0.5448619	0.4381459	0	0	0	1.346014	0.4226261	0.1365799	0.4351728	0.5307006	0.6489617	0.9213527	0.5243751	0.6199022	0.7283248	0.9955156	0.3339847	0.2044044	0.3921656	0.4778249	0.09701756	0.2832673	0.1625692	0.7931037	0.4404089	0.6459869	0.1512964	0.2929814	0	0.3587313	0.3637226	0.08128192	0.2898974	0.4611267	0.3547353	40.05787	22.42681	30.91835	0	0.3617234	0	0	1.703749	0	1.003765	0.7138093	1.724498	0	8.534187	0.8293174	4.72477	12.23637	17.35662	1.545334	2.968473	0	0.4638062	0.6601551	1.151739	1.294842	0.2808464	0	0.9857943	2.134397	0.5056794	0.2517492	2.263426	0.7019561	0	0.2361072	0	0
20092	Chr4	2649848	2650253	3.788449	3.234031	3.524301	0	0	0.1877116	0	0	0	0	0	0	4.172501	3.66926	5.108321	0.8915601	0.3622144	1.842673	3.011005	2.643122	3.032351	3.640737	3.003036	0.7154837	0.8919534	0.6387376	8.183883	3.619725	2.312032	0.96717	1.871161	0.5497701	0.06593587	0	0	0	0.1099059	0	0.05133403	0	0	0	0	0	0	0	0	0.1147601	0	0.07865926	0	0	0	0	0	0	4.029199	3.019359	3.483125	3.459496	2.955949	4.241974	0	0	0	0	0	0	0	0	0	0	0	0	0	0.056041	0.08647666	0	0	4.055987	4.576876	5.824618	5.172429	5.8237	6.537236	0	0	0	0	0	0	0.1922878	0	0	0	0	0	0	0.07491073	0	0	0	0.1908484	0.1022022	0.1120473	0	0	0.07081683	0	0	0.07340148	0.06459869	0	0	0	0	0	0	0	0	0	5.841772	0	3.983345	0	0	0	0	0.8518743	0	0	0	0	0	0.2892945	0	1.417431	3.161063	3.778312	2.163467	1.484236	0	0	0	0	0	0	0	0	0.7114657	0	0	0	0	0	0	0.847676	0
20093	Chr4	2650457	2651071	7.652667	9.297839	9.985519	0.09617229	0	0.9385581	0.8590008	0.9740205	0.6145067	0.6866273	0.4428888	0	6.676002	6.421204	4.907995	2.377494	1.358304	2.395475	8.946985	9.515239	9.427854	7.927411	8.765617	5.234328	3.695235	5.806706	3.777177	4.971089	3.901554	0	1.575715	0.3141543	0.6593587	0.9023038	0.5679106	0.3787027	0.4396236	0.3098427	0.4106723	0.6047249	0.1936913	0.2692564	0.174512	0.3242901	0.5351368	0	0.3178341	0.2295202	0.3154237	0.6292741	0.1058547	0	0.1224157	0.109758	0.4189036	0.1405689	8.678275	6.625817	9.225574	8.589093	8.16099	8.736447	0	0	1.769668	0.1270832	0	0	0	0	0	0.1672797	0.06978748	0.6985991	0.8603545	0.504369	0.6918133	0.1975352	0.6471986	6.68045	8.895899	8.472171	6.218538	9.618919	11.44016	0.5707903	0.3113497	0.4381459	0	0.2144504	0	0	1.056565	1.365799	0.9428744	0.1061401	0.405601	0.4606764	0.9738395	0.2582926	0.5722552	0.09050142	0.3339847	0.3066066	0.4481893	0.4778249	0.2425439	0.2832673	0.379328	0.8591957	0.6606133	0.1937961	0.07564822	0.2929814	0.5690179	0.05978856	0.4849635	0.2438458	0.3478769	0.263501	0.5912254	19.61166	6.728044	8.346057	0	0	0	0.4147802	4.259371	0	0	0	0	0.7240396	0.7232362	0.2073294	3.149847	10.29895	5.549396	3.399734	0	0	0.6957093	0	0	0	0.4212695	0	0	0.7114657	0	0	0	0.1169927	0.3391271	0.07870239	1.695352	0.4704921
20094	Chr4	2652798	2653448	2.348839	0	0.8810752	2.404307	2.683424	3.191098	2.208859	2.435051	1.58016	0	2.546611	0	4.172501	3.589493	4.206853	2.734118	4.120189	3.795906	4.516507	4.889775	1.764277	1.644204	2.434894	4.669473	3.121837	4.355029	0	4.054092	6.57484	0.0805975	1.280268	0.3926929	1.714333	2.797142	1.893035	0.6627298	0.6594354	2.54071	2.874706	0.8638927	1.258993	0.8077691	3.402985	3.567191	1.739194	3.484133	1.652737	1.950922	4.810211	3.22503	4.02248	1.337771	3.42764	1.536612	2.597203	0.1405689	3.223359	1.677422	1.412078	2.624445	4.241144	4.797471	0	0	0	2.096873	0	0.575006	0	1.585837	0	1.923716	1.605112	2.639152	2.826879	4.371198	5.44803	4.872536	6.027037	5.010337	6.252914	4.009152	3.487031	3.92609	5.992467	5.936219	5.13727	4.206201	0	0	0	2.692029	0.211313	1.707249	0.2175864	2.759643	3.163688	5.988793	1.573125	3.771071	2.497114	3.077048	4.580361	0.9198199	2.633112	1.59275	3.58965	1.841238	3.95585	2.974139	3.96368	4.780303	2.11815	3.808759	4.683455	4.842873	3.334124	3.576404	3.768667	2.371509	3.074372	0	0	0	0	2.893787	1.169286	0	0	3.716824	1.003765	4.63976	0	1.448079	2.60365	0.6219881	3.622324	3.874851	1.416867	7.417602	0	0	1.739273	3.300775	0	0.647421	2.527617	0.8143216	4.731813	2.845863	2.696957	0	0	0.9359414	2.599974	1.495345	8.47676	2.587707
20095	Chr4	2655478	2656381	13.1838	19.80844	14.68459	1.25024	0.7666925	2.721819	1.227144	2.597388	4.038187	4.119764	6.864777	9.046565	11.3492	10.64883	10.01632	6.122046	4.889894	6.781037	2.881962	1.189405	1.268074	1.350596	1.217447	2.748964	2.038751	1.277475	11.96106	12.83796	6.213585	3.788083	4.530179	1.492233	1.12091	1.894838	1.041169	1.041433	0.9891531	1.797088	1.334685	1.727785	2.130604	1.346282	1.919633	1.29716	1.806087	1.603807	1.017069	0	0.1577119	0	0	0	0	1.371975	1.340492	0.4217066	15.99282	12.83228	13.17939	11.69071	12.85195	13.07942	8.535025	6.26266	8.99581	0	0	0	0	0	0	0	0	0.6985991	1.659255	1.793312	2.680777	2.041197	2.426995	14.0369	15.60005	14.75066	16.5634	17.07849	18.74008	6.278694	5.215107	4.907234	0.1635401	0.1072252	0	12.40256	12.36181	10.44836	9.791388	7.323668	7.219699	0	14.08322	7.542143	7.179201	2.443538	16.41296	20.64485	15.91072	14.6533	14.40711	12.32213	5.689921	6.34483	8.367768	2.260954	1.891205	1.977625	2.276072	2.152388	3.637226	5.039479	4.000584	13.10917	12.47486	16.27351	8.073653	12.13972	1.644771	3.978957	4.287381	4.977363	27.25998	14.04134	13.38354	7.138093	8.909905	11.58463	1.735767	0	4.882263	1.937426	13.34216	5.872268	11.62652	3.020014	1.739273	0.2200517	0	0	0	0	0	0.7114657	1.348479	0	0	0	0.1130424	0.07870239	9.324436	2.940576
20096	Chr4	2658861	2659108	1.894225	2.425523	7.048602	1.827274	4.855719	3.848088	3.804146	3.652577	1.492373	0.8582841	1.107222	0.2261641	4.005601	2.951361	2.954813	3.209616	2.626054	2.837717	4.172392	3.898605	3.252885	3.347129	3.652341	3.615076	4.077501	4.529231	9.442942	4.8263	6.719342	3.54629	3.939286	2.827389	3.098986	2.706911	4.637936	5.301838	5.715107	2.788585	3.43938	3.023624	3.583289	3.320828	4.973593	7.945107	3.879742	3.871259	4.449678	4.016603	3.154237	3.775645	2.434659	1.003328	1.71382	3.402498	3.267448	2.530239	2.479507	2.767746	3.106571	3.877021	3.084469	3.888476	1.249028	1.657763	2.949446	2.096873	2.305542	2.382168	3.35297	2.587418	2.062888	2.843755	2.651924	5.045438	3.748687	3.642665	8.215283	5.399296	4.28769	3.539048	4.512413	4.841241	4.300671	4.580438	6.755144	4.509244	5.448619	4.556717	2.616642	4.074557	3.377893	4.038043	4.014948	4.165688	4.134141	4.564025	3.97489	9.213527	2.546965	4.081023	4.265902	2.353037	3.912392	3.270471	3.361419	2.707674	2.910527	3.115941	4.606126	5.68391	4.404089	3.811323	4.160652	3.515777	3.895584	4.364565	4.364671	3.657686	3.188872	3.030261	4.375068	1.669078	0.4485363	1.138099	2.193028	10.12826	5.846429	0.4147802	0	0.4129805	0.3345884	2.498333	2.29933	4.344237	3.037592	3.731928	4.567278	3.976821	3.896384	15.14427	7.421182	9.815044	3.826401	6.381499	2.303479	3.237105	3.370156	2.578685	4.731813	9.249054	4.382555	0.2517492	0	4.328729	4.860822	3.62031	12.71514	5.645905
20097	Chr4	2660153	2660792	7.122285	6.872316	10.27921	8.559334	8.689182	9.19787	6.994721	9.4967	8.778667	10.64272	9.743554	12.43903	9.179503	7.338519	7.662482	8.142916	7.968717	8.144615	11.0977	9.713473	7.222508	9.160564	7.54817	9.15066	7.32676	7.49065	12.27582	9.700862	12.21042	6.206008	4.530179	7.22555	9.231022	7.398891	11.73682	10.1303	5.715107	7.498194	7.700105	8.552538	9.103491	9.782981	10.47072	10.53943	7.625699	9.512236	8.263687	8.836527	9.699279	8.337882	5.292736	7.223964	6.610448	8.122093	8.210511	7.30958	8.430324	5.703235	7.531081	8.529446	7.903951	8.938446	8.951368	4.789093	8.110976	8.133327	7.060721	6.817928	6.96386	8.346511	4.560068	6.691187	5.792361	11.95381	10.01698	10.92799	12.36616	7.967254	10.63833	9.265147	10.70086	9.83377	9.182514	9.618919	10.67749	6.50701	8.328604	6.922705	9.21276	9.971943	9.749827	10.47968	9.720399	6.965576	10.44415	7.642089	8.274261	2.303382	9.588574	9.970093	9.000013	11.40318	11.30777	10.62903	8.627643	9.556498	9.604739	9.772723	9.970908	11.03736	9.615593	9.625205	10.74205	10.25435	10.98642	10.94131	9.396167	10.97306	11.82781	10.21066	10.2282	14.18716	0.8970726	10.62225	7.127341	13.38377	9.744048	10.78429	19.59311	13.42187	9.703064	6.424284	11.49665	28.96158	8.968129	5.183234	10.07951	11.52258	9.327708	24.10721	13.85287	4.53002	9.044221	11.66274	6.334567	7.445342	9.127507	5.835972	10.25226	17.78664	10.95639	8.559474	5.092709	11.58227	8.817305	8.814667	15.25817	15.64386
20098	Chr4	2661202	2663534	84.40665	115.6166	126.5811	67.03209	75.64699	57.3459	69.8245	63.47367	53.02315	73.29746	66.21188	91.14414	49.56931	46.82294	46.67604	53.25586	48.12924	49.38364	65.72593	61.58474	62.41129	60.30704	60.54769	54.15082	60.20685	58.53159	100.4099	66.94077	77.09181	65.76756	72.2859	72.64819	52.41902	53.32615	56.03384	58.4149	60.22843	55.02807	50.82069	52.69745	53.16826	49.63292	63.26062	75.39745	46.95825	48.99908	48.37435	57.95385	46.60385	50.9712	52.50394	46.48755	46.33434	48.95207	48.59282	53.83787	61.98768	60.47106	75.7815	62.92703	56.86989	58.42815	102.6285	99.83417	86.41876	56.8062	71.75998	62.10065	67.31732	56.83974	66.88099	58.63153	62.66916	50.92011	47.01223	43.15157	60.18776	57.15353	45.99155	52.36995	66.91263	66.11319	62.30161	72.10918	75.06926	52.28439	51.91756	52.31462	53.96824	66.3724	58.57573	69.22359	55.04704	53.81249	61.93959	52.85778	54.83726	69.56213	51.16403	45.35617	46.82088	59.82144	64.98387	74.19881	62.5224	63.70999	58.50159	70.32111	63.72711	60.40806	75.82372	66.34286	73.68136	61.92895	65.96231	72.34415	60.37795	62.26195	59.31301	57.90434	59.35903	105.1519	105.406	93.32409	84.43157	88.98396	87.30667	84.61516	51.96433	64.83794	82.97793	90.65378	82.77589	89.05687	66.39308	77.95584	71.65902	67.80989	60.09878	90.24749	105.1334	48.32022	51.83035	89.12094	101.9289	60.0483	48.58642	59.85264	53.43005	22.7669	52.59066	107.7487	84.31263	62.59108	61.60809	49.81861	59.33732	67.16275
20099	Chr4	2664272	2664580	6.213057	7.074442	7.342293	2.50048	2.42786	2.721819	0.8590008	1.704536	2.89696	2.746509	2.768055	0.2261641	4.506301	5.503889	4.10669	4.992737	4.120189	5.454312	7.656554	6.277414	6.395503	5.754713	5.924908	5.686213	4.905744	3.425956	8.183883	8.397761	8.308864	4.271668	4.431697	4.162545	3.890216	5.774744	4.637936	6.911325	5.715107	4.647641	6.006082	5.096967	4.164363	4.66711	3.664753	4.864351	3.545281	4.092474	2.924074	4.246124	2.996525	3.461008	2.963932	1.939768	3.611263	3.182982	1.843176	1.827395	6.260755	5.870977	6.495557	7.27687	4.948002	6.463961	4.163427	4.604897	7.521087	4.066663	1.873253	2.957174	3.61089	3.088209	1.737169	1.505517	2.302987	2.483908	2.458156	3.36246	4.66974	3.226409	3.721392	7.475741	8.444658	7.488794	6.567241	7.59044	5.883513	4.166769	2.957822	3.154651	6.378064	6.111836	6.602245	7.499223	4.120604	6.828996	6.310005	4.033325	5.029453	1.382029	3.595715	3.82273	3.433531	2.986547	6.345709	6.540942	6.386697	6.052449	6.306142	7.506584	7.207233	6.807473	6.752936	5.749284	7.262229	6.811819	9.32314	6.696318	6.728868	5.120761	6.319764	6.719275	5.794009	9.179928	8.073653	8.156374	2.193028	4.702404	5.066905	8.295604	5.111246	6.607688	8.030122	6.424284	8.047656	7.240396	4.773359	3.939258	6.142201	8.259551	6.375901	8.035736	8.163301	7.550034	5.565675	4.621086	3.455218	4.855658	3.51058	3.664447	4.534654	4.268794	2.865517	9.566471	7.356136	4.913692	3.730398	3.856417	1.695352	3.528691
20100	Chr4	2670462	2673757	52.05329	60.23382	84.58322	38.27657	49.45167	39.60715	46.63147	43.10041	57.50027	65.74456	52.81449	43.42351	48.31756	44.70913	46.17522	49.86793	50.30252	43.89247	56.52086	62.24552	53.42451	52.14475	59.73606	50.15917	54.21802	49.06666	56.65765	49.71089	64.37563	44.57042	48.35474	51.59985	47.14415	41.50597	55.74989	46.76979	55.50248	47.52988	41.9399	55.5483	51.61873	48.91491	60.81745	74.26243	51.17245	48.22483	53.33257	45.90404	39.50682	36.81253	36.51988	34.44761	35.68418	41.48853	33.51229	34.86108	41.71771	45.79362	41.70336	40.26137	47.55222	45.29823	37.67901	35.5498	43.06191	57.63224	61.81733	44.52189	59.83761	53.08381	60.25804	46.08555	48.71166	49.36767	47.3195	51.05335	62.43615	53.92712	50.19834	44.05916	49.89439	52.42156	49.10902	49.99221	49.79195	62.78694	58.06671	67.64973	55.00399	58.22328	53.7392	50.76397	48.91897	46.02743	47.28878	52.32708	50.21341	63.11266	34.15929	37.40076	42.76307	40.54464	59.163	60.81032	45.88338	57.49826	45.74378	58.84879	46.60316	48.24714	61.51044	41.14937	47.05319	49.58711	45.78406	50.64091	47.64766	44.78634	45.97773	53.7542	47.53452	69.684	26.01511	57.09462	40.02276	66.55711	54.56667	48.1145	63.89057	55.75237	62.23345	54.24951	62.94417	39.09814	60.46255	55.97893	71.02905	67.80989	41.6795	66.75842	77.1803	89.8454	50.09107	70.85665	54.13175	50.49884	42.26738	52.11658	59.93629	29.17009	55.28762	59.91632	79.78578	44.10624	41.71263	35.49478	50.01289	47.87257
20101	Chr4	2674118	2674419	1.439611	1.010635	1.468459	0.7693783	1.277821	0.5631349	0	0	0.26336	0	0.4428888	2.487805	4.005601	2.712061	3.355466	1.367059	0.5885984	1.510992	2.107703	1.718029	1.543742	1.761647	1.460936	0.8284548	1.274219	1.219408	1.259059	1.351364	0.361255	0.0805975	0.2954465	0.3141543	1.450589	1.082765	2.176991	1.420135	0.9891531	0.4957484	1.334685	2.505289	2.130604	1.70529	3.228473	4.215771	1.003381	1.161378	1.017069	2.409962	1.261695	2.359778	0.1058547	0.7357741	0.9181177	1.481733	1.256711	1.124551	0.9918028	1.50968	1.223801	1.431515	1.285195	1.363492	0.6245141	0.7367835	0.8848338	1.58854	2.737831	2.053593	1.289604	1.502372	0.7600113	0.8363984	0.4885124	2.483908	1.536347	1.064779	1.729533	0.9218311	0.7280984	0.8748208	0.9669455	0.9077326	1.452929	1.177827	2.396987	2.054845	2.10161	2.628875	1.417348	1.608378	1.919257	1.346014	1.690504	1.229219	1.378047	0.1061401	0.405601	0	1.348393	1.188146	0.4682088	0.4525071	1.574499	1.124224	1.568662	1.752025	1.309737	1.487153	0.7044663	0.4626438	1.101022	1.033579	1.059075	1.318417	1.225577	0.8968284	0.06062043	0.3251277	0.5797949	2.108008	1.300696	1.251808	0.4485363	0.1896831	0	0	0	3.318242	1.703749	1.858412	2.342119	1.427619	0	0	1.735767	0.4146587	1.889908	1.223637	1.06265	0.9272003	0	0	1.391419	2.420569	1.727609	2.104118	1.825501	1.900084	2.365906	0.7114657	2.022718	1.510495	1.69757	1.871883	1.469551	0.8657263	4.23838	2.70533
20102	Chr4	2674721	2675059	5.000753	9.095712	8.223368	6.155027	8.178053	4.129656	6.503863	6.168796	3.774827	3.77645	4.318166	8.594236	6.842902	6.142021	5.308648	5.289923	6.519859	4.938364	3.484162	6.409571	5.899301	4.87389	6.330724	4.142274	5.733986	4.238895	6.924824	6.032874	4.840816	5.80302	5.02259	6.204548	6.593587	6.586817	8.61331	8.899514	7.693413	5.453232	4.671397	7.515866	7.360269	7.359674	8.725602	12.48517	4.48177	5.53037	6.102415	8.721767	5.756483	7.315311	6.351284	5.08353	4.957836	5.103747	4.105256	6.747305	6.012805	3.774199	9.413851	5.24889	5.205041	4.595472	7.494169	5.157485	6.193836	5.591662	7.925299	6.571497	8.769305	4.757511	6.297236	5.687509	5.862149	6.830747	5.100673	4.48328	8.30176	6.386972	3.761842	2.703992	4.641339	7.94266	5.172429	4.776742	11.33121	6.963642	5.915644	6.484559	6.050984	8.792466	7.369948	7.979942	4.226261	5.804647	5.657246	5.307006	5.840655	12.43826	2.546965	3.616096	3.74567	5.158581	3.339847	3.985886	4.257798	7.008098	2.765001	3.045124	4.660316	4.560346	5.798717	5.297093	5.976209	5.273666	3.239025	6.277799	4.849635	5.771016	3.478769	3.557263	2.956127	10.01447	3.139754	5.880176	8.223855	12.66032	5.456667	6.636483	5.96312	1.651922	9.033888	4.996665	9.772154	9.412514	8.100245	6.219881	7.717125	4.894549	6.257829	14.21707	8.410673	6.040027	6.377336	10.12238	5.182827	9.063894	6.17862	8.143216	7.492037	5.691726	2.528397	10.06997	6.224422	9.242421	8.365135	7.791536	11.01979	7.998366
20103	Chr4	2682943	2683510	3.182297	0	0	3.846892	2.683424	3.754233	2.822431	2.110378	2.458027	0.5149705	1.771555	0	4.005601	3.749026	4.10669	3.328491	3.53159	2.948277	4.989665	2.444888	1.323208	1.702925	0.2434894	3.539762	3.504103	2.496883	0	4.34367	6.57484	1.450755	2.166607	1.806387	3.296794	2.977602	4.637936	4.260406	2.088212	3.656144	3.490714	5.701692	3.970672	3.410581	5.758898	4.377916	4.548662	6.58114	4.831079	3.098523	6.308474	4.483578	3.81077	5.08353	5.569914	3.84153	4.524159	3.65479	2.417519	1.929035	2.447601	4.771718	4.433924	5.251968	0	0	0	2.795831	0	2.464311	0	3.75593	1.845742	1.756437	2.582137	4.191595	3.62578	3.194337	5.880413	2.765493	6.391086	5.765864	6.123988	2.874487	5.927952	4.515003	5.011881	5.080034	4.358895	2.979392	3.216289	2.466179	2.456649	5.19177	2.007474	4.507137	3.481382	3.608764	4.299371	0	3.370983	6.457314	6.971109	3.258051	5.630027	2.555055	4.145751	0.4778249	4.220264	1.34552	3.84747	4.163794	6.239125	4.263514	4.009355	5.05393	5.73395	4.902662	4.122189	3.657686	4.116543	6.521649	5.202784	0	0	0	0	0	1.169286	0	5.96312	1.651922	0	2.141428	1.437081	0	1.735767	0	3.149847	5.914246	2.833734	3.090668	1.484236	3.020014	4.869965	2.64062	0	4.531947	1.544655	0.2714405	4.534654	0	4.551115	0.7552477	14.71227	3.275795	2.37389	2.361072	11.01979	6.58689
20104	Chr4	2686340	2687146	10.68343	11.11698	11.45398	11.54067	10.98926	7.602321	7.731007	7.386322	3.9504	2.403196	5.646833	7.68958	12.0168	10.13035	9.014685	6.122046	7.063181	5.491166	12.04402	10.63857	7.939246	8.573348	8.035149	5.836841	5.415431	5.980907	13.53488	8.108183	7.803107	2.740315	3.840804	3.141543	7.18701	8.662116	10.12774	9.183542	10.11134	6.258823	6.160084	9.675598	11.81517	8.167443	13.26292	14.59305	6.956778	7.853125	6.61095	12.39409	9.935847	10.30436	8.680088	7.825961	6.059577	7.353787	6.451116	4.638772	10.28995	9.561305	10.2611	9.006618	9.896004	10.50394	0	4.789093	6.636253	6.926036	6.340239	7.475078	3.35297	7.929186	3.908629	3.596513	4.396611	7.218857	5.776666	6.668879	7.696423	5.333451	4.894439	9.225383	12.18351	12.55697	11.44908	11.97457	13.7282	7.477353	5.759969	8.938177	6.705145	8.25634	9.903367	9.4221	8.452521	8.331375	8.123225	7.005248	6.651857	9.213527	5.468483	4.752583	5.098273	4.977578	7.872496	8.687188	7.227052	11.62707	9.216669	8.852104	5.85249	5.551726	7.707155	11.75696	11.42288	12.01224	11.29282	11.95771	2.970401	1.300511	3.246851	7.114526	10.10995	16.69078	8.52219	12.51909	7.675598	10.48998	10.91333	10.36951	23.85248	10.32451	8.030122	9.99333	7.472824	15.20483	5.351948	4.561246	7.874617	8.157581	6.139757	1.545334	9.400164	6.79503	8.812318	18.26429	16.12435	9.711315	10.81258	10.0433	8.477831	1.422931	9.10223	8.559474	7.921992	11.81626	4.973864	7.476727	11.01979	8.93935
20105	Chr4	2687821	2688619	0	0	0	11.82919	9.328092	8.916302	6.749292	9.740205	0	0	0	0.9046565	9.513303	8.056418	7.211748	6.597545	4.889894	8.844831	10.53852	8.061522	8.821384	9.219285	8.522128	9.301288	9.046956	9.929467	0	0.09652599	0	0	0.09848216	0	0	0.1804608	0	0	0	0	0	7.602256	7.650806	5.654384	7.154994	8.593687	6.822994	8.350859	7.246618	13.77121	13.2478	9.517771	9.315216	9.431286	9.242385	11.57947	10.72393	9.558682	0.1239754	0	0	0	0.1285195	0.1009994	0	0	0	4.829163	6.340239	3.778611	0	4.340186	1.628596	3.512873	4.815336	4.967816	4.547588	5.155772	7.52347	5.267606	9.02033	0	0	0.07564439	0	0	0	0	0	0	8.667626	10.40084	10.36399	0	0	0	0.0725288	0.1061401	0	0	8.24018	9.195215	7.179201	10.31716	12.2143	12.97968	9.80414	10.8307	11.01149	12.10968	10.62118	11.96265	13.21227	0	0	0	0.1750824	0	10.54796	10.48537	9.566615	0.1317505	0	0	0	0	11.5134	6.511021	8.964524	0	0	0	0	1.070714	0	11.58463	8.100245	6.42721	12.12691	10.40092	0	0	0	0	0	12.54295	0	11.81543	11.79555	2.985846	6.111925	0	2.191278	8.559474	15.84398	12.98619	10.96511	8.421155	10.17211	13.52665
20106	Chr4	2689380	2690778	18.86648	29.3084	22.32057	20.19618	23.5119	5.16207	2.208859	1.542199	0.7022934	0.6866273	1.550111	10.40355	8.345003	11.84533	9.966235	3.625678	2.852438	4.127588	21.33512	21.93791	17.80817	18.26241	17.45007	4.330559	5.542853	4.703432	26.755	18.53299	7.730856	2.740315	3.348393	1.570772	20.7698	18.85815	20.63408	22.15411	20.99203	4.213861	4.517395	18.83286	14.72054	13.10381	23.29736	22.70031	5.284476	6.470533	1.525604	23.52582	18.29457	19.19286	6.986412	5.886193	5.814746	4.829352	4.775501	2.108533	21.32376	18.11616	25.32326	17.95359	21.14146	21.41187	0	0	0.5898892	6.417703	2.737831	7.639365	3.61089	8.596907	2.062888	1.589157	1.046812	7.529346	9.033722	7.397412	5.534506	1.975352	4.813539	19.40512	21.07941	26.2486	21.38712	23.88371	22.55347	2.397319	2.10161	2.015471	5.832931	4.825134	4.145596	6.249352	6.867674	6.419256	7.397937	2.653503	1.297923	0	11.98572	6.044046	5.774575	4.977578	21.08875	23.40431	18.48781	22.9356	19.84009	25.21079	4.280988	3.833334	6.018921	23.32013	25.79604	20.72844	18.95267	24.63289	2.84916	3.088713	4.928256	6.521649	7.44944	40.47514	29.6034	23.14134	10.96514	34.36372	33.51953	12.02863	4.259371	11.56345	18.73695	13.20547	17.53239	16.65291	0.1446472	0	2.67737	27.83775	22.5518	4.017868	3.957964	12.08005	4.638062	34.76817	29.36935	23.95458	18.39544	5.293091	11.23805	2.134397	11.46207	19.38469	3.960996	15.44303	3.165186	6.060084	34.75472	13.2914
20107	Chr4	2693280	2693889	1.212304	0	0	2.885169	1.405603	1.689405	0.8590008	1.379862	3.072533	4.634734	5.757555	0	2.837301	3.31031	2.504079	3.328491	4.029635	4.90151	5.376794	1.982341	2.701549	1.468039	1.460936	4.594159	2.293594	3.077554	1.259059	4.34367	8.74237	3.385095	3.64384	1.963465	2.044012	3.970137	2.271642	4.071054	0.9891531	4.337798	3.901386	2.073342	3.486443	2.423307	2.617681	0	1.872979	3.428829	1.334903	3.328043	3.390805	2.281119	2.434659	2.073545	3.856094	2.140281	2.094518	0	2.913421	2.683875	0.9413851	4.05596	3.598547	3.787477	0	0	0.2949446	2.096873	0	2.135736	3.095049	2.837814	1.520023	1.756437	3.210224	1.08671	2.335248	2.129558	6.139843	3.358099	6.593335	5.606806	4.125634	4.689952	2.440921	2.421089	0.7626776	5.936219	3.347009	6.046414	4.960717	5.36126	3.915285	1.442158	3.803635	4.302267	4.279199	6.792968	5.029453	4.146087	4.869197	7.28385	7.231225	5.158581	4.818922	1.635235	2.240946	0.4778249	3.347106	1.34552	3.79328	3.370691	5.505111	4.069718	3.101577	3.479155	4.420832	4.842873	3.819087	3.657686	3.536749	2.700885	5.380151	0	0	0	1.644771	5.064128	4.677143	2.073901	15.33374	5.162256	0	0	2.874163	0	0	1.036647	3.464832	5.404398	2.479517	0	0.4947455	0	4.754014	0.2200517	0.5758697	4.693802	2.66804	2.307245	3.351701	0	0.6742393	0	1.69757	1.286919	0	1.101833	3.390704	6.116397
20108	Chr4	2696772	2697321	2.803452	1.010635	2.643226	1.154067	0	0	0.1227144	0.2435051	0.79008	0	0.8857777	0	3.087651	3.31031	2.804569	0.4754987	0.679152	1.658406	2.451818	2.841356	3.032351	2.583749	1.866752	1.807538	0.3822657	0.5226035	0	1.496153	2.601036	1.28956	0.8863394	0.3926929	2.835242	1.804608	2.839553	2.556244	1.428777	1.363308	1.899359	3.455571	3.77698	2.602812	5.409873	5.026496	2.140547	1.714415	0.7628019	3.901843	3.469661	2.910393	2.117095	1.337771	1.897443	0	0.1675615	0	2.851433	3.019359	2.447601	2.684091	2.441871	3.888476	0	0	0	0.9531242	0.7204818	1.314299	0	1.251977	0.2171461	1.170958	1.1166	1.940553	2.888333	3.026214	0	0	1.253947	2.942579	3.803319	3.782219	3.312679	4.449568	3.922342	1.19866	0.8562116	2.1031	0.8177006	0	0	4.038043	3.169695	3.073048	4.20667	1.485962	1.135683	0	0.7491073	2.066341	3.069369	1.90053	2.528741	2.555055	2.801183	3.185499	2.279913	2.195322	0.5960869	0	0.7340148	4.263514	3.631114	4.211608	3.895584	4.96245	0.5455839	0.7315373	0.9856512	4.01839	4.256823	5.424503	2.691218	4.173028	0	0	0	0	0.8518743	5.162256	7.026357	0	2.586747	0	0	0	0.1574923	4.3847	2.951806	2.472534	0	0	2.20308	1.980465	0.5758697	3.560816	0.8425391	0.2714405	4.337495	2.845863	3.202636	0	0	0.350978	0.2260847	0.2361072	0.847676	0.5881151
20109	Chr4	2714048	2714818	9.849968	12.53187	8.51706	11.82919	7.666925	12.67053	11.65787	11.68825	6.584	5.321362	7.196944	4.975611	7.176702	7.537935	8.764277	7.964604	7.063181	8.255175	14.62488	11.36542	12.40507	10.51116	11.444	10.92054	9.238088	13.29736	0	8.301235	10.98215	4.997045	4.628661	3.534236	5.406741	6.225896	5.868409	6.911325	9.451908	6.072918	6.776092	5.960859	5.907584	4.038845	8.98737	7.945107	9.298001	9.291021	6.61095	7.918447	7.254745	5.899445	9.103507	7.625295	8.079436	6.256207	5.864651	4.357634	8.058398	5.116137	6.966249	7.455809	8.22525	9.493942	3.955256	2.394546	6.046364	5.019788	2.449638	8.132227	4.900494	6.927604	7.925832	7.360306	7.048536	7.995079	7.558829	8.910519	10.72311	4.675	9.546179	8.390327	10.1207	8.774749	9.996155	10.92762	9.696901	7.191958	6.616181	7.44848	6.541605	5.468485	8.291191	8.845237	8.452521	9.765464	8.630927	8.172789	7.78754	2.303382	7.790716	10.48668	10.04048	8.95964	13.64566	16.35235	13.05351	13.53837	13.53395	12.32213	13.98095	13.74713	14.8271	11.88616	10.13686	10.3276	9.410681	9.625958	10.18423	9.916394	13.79912	11.06704	11.11504	6.676311	3.139754	9.863522	6.579084	7.596192	7.795239	5.392143	2.555623	8.87908	5.353415	4.63976	5.748326	4.344237	1.59112	4.768575	6.614678	13.46001	5.077107	4.017868	3.957964	7.550034	3.942353	5.501292	3.455218	7.121631	4.774388	5.15737	8.477831	1.422931	8.090871	3.020991	0	2.222861	3.730398	4.171227	5.086056	9.762711
20110	Chr4	2717276	2721000	123.2004	167.5632	150.9575	110.9828	139.1547	111.4069	113.02	95.12933	70.84384	86.85835	87.35982	130.4967	64.42342	61.2208	64.65532	78.10067	71.31096	71.42201	80.56588	84.24951	82.92101	81.1532	79.94568	64.80776	69.12639	74.15163	107.02	88.99696	112.1335	106.7917	105.8683	118.4362	70.15577	62.0785	65.59367	74.88847	79.02234	63.6417	57.80212	81.55147	89.29169	87.50832	104.4455	126.6353	68.63129	67.02808	71.70338	71.72506	59.14194	60.56763	70.92267	69.43032	54.78102	36.65918	32.42314	32.0497	94.40723	97.96144	118.7087	99.43068	84.18029	96.85841	124.4865	119.9115	120.3374	92.70721	109.3691	91.42595	140.8247	79.87611	95.65285	80.46153	84.58243	70.63613	62.43715	69.77104	85.78485	73.02219	75.64133	88.39666	89.66808	90.09246	91.88326	109.1453	93.59143	63.35773	62.73696	71.41778	69.50455	70.44695	70.0145	87.58708	91.07592	86.3868	90.95111	86.82262	81.60693	131.7534	87.12118	85.39152	86.98279	94.48348	78.43868	92.90181	70.98197	80.91168	69.70712	85.75918	71.80138	69.1983	92.26566	94.70168	125.4247	92.98499	110.4332	100.5644	86.02039	80.71294	91.89748	98.28586	89.21592	162.7351	204.5326	154.9711	123.3578	185.9258	210.0817	145.1731	75.81681	127.611	111.0834	140.2635	116.1162	128.155	121.9376	214.1712	107.0948	93.0984	83.35901	153.6062	161.287	76.25534	56.0046	164.1586	99.04959	84.32659	60.80324	100.8402	66.44254	89.64468	77.03184	206.6861	143.1617	49.37091	35.04313	30.06431	62.72803	37.2865
20111	Chr4	2727365	2728716	16.51764	14.55314	7.342293	9.23254	8.433617	15.86163	16.1983	14.85381	16.94283	15.79243	17.05122	15.83149	15.021	14.43774	16.07619	15.39427	16.16382	14.52026	18.10904	14.47109	14.27962	15.26761	11.93098	15.02516	13.12446	14.22643	11.96106	11.72791	21.74755	11.76724	12.90116	13.50864	14.11028	16.78285	15.52289	13.6333	11.1005	16.04985	14.21953	15.46368	18.01329	14.18084	15.44432	18.16025	17.25816	18.63735	15.63744	10.32841	14.74606	13.52939	15.6665	14.51482	13.34331	19.26253	19.35335	19.82021	13.20337	15.43228	16.28596	15.80632	14.77975	15.9579	14.98834	16.39343	18.72898	12.45416	14.40964	11.99298	13.41188	17.02688	10.74873	12.7969	14.30643	12.88527	14.31876	15.35523	17.29533	15.3419	19.45641	15.8263	20.048	15.20452	16.50528	19.23784	14.92669	17.23787	19.53719	16.29903	13.62834	11.68755	15.43083	14.42158	13.20706	14.61405	14.28817	19.74206	18.81989	24.87652	16.92983	18.95867	17.84396	16.29026	16.89008	18.08979	16.63903	19.90937	17.22062	15.01317	18.04518	15.92817	22.68106	15.56828	18.15557	16.07736	18.29612	15.00693	16.24628	14.3869	16.87203	16.60056	17.5594	15.0217	4.036827	11.57067	0	5.425851	19.87786	1.659121	0	14.66081	14.05271	6.781188	12.64632	5.068277	12.72896	9.951809	15.43425	18.66047	14.99518	21.94374	4.205337	4.53002	15.88536	20.68486	0	10.52059	15.44655	13.97919	14.19544	7.826123	18.0359	6.041982	29.42454	20.7077	19.2172	17.78674	0.847676	24.46559
20112	Chr4	2732763	2733513	2.121532	0.8085077	3.524301	2.788996	3.70568	2.064828	0	0.3246735	1.229013	0	1.328667	0	6.759452	5.902722	6.510606	1.12931	0.8602592	2.616596	8.000669	7.400741	5.568499	5.872156	6.411887	1.092054	1.97504	0.8129388	0	3.137095	4.262809	0	0	0	4.879254	3.428754	5.016543	6.532622	5.055672	0.9914968	3.850052	4.75141	5.713893	5.385127	4.188289	0	0.8027051	1.4932	2.224839	5.623245	4.731356	4.2476	1.79953	1.672214	3.672471	2.085402	2.680983	2.249102	4.153174	3.606457	3.859679	4.2349	4.883742	4.696472	0	0	0	5.972912	5.043372	4.928623	0	3.672465	0	0	0	4.03635	3.871595	3.978911	0	0	0.9303479	4.811514	5.866136	4.31173	4.010085	3.010002	4.902927	1.712371	0.3113497	0.5257751	1.635401	1.930053	1.765717	4.999482	4.437574	4.165688	5.149545	4.670165	4.948333	0	3.221161	3.202828	2.44509	0	3.578407	1.022022	3.137325	2.22985	4.559825	4.178193	0.1083794	0.5287358	1.394628	5.490889	3.328522	5.456779	5.164932	4.902662	0.8486861	0.4064096	2.2612	5.599396	4.493313	1.251808	0	0	0.548257	1.08517	0	0	0	2.477883	0	0	0	0	0	0	1.102446	9.381219	1.180722	0	0	0	4.058304	0	1.727609	5.503079	4.774388	3.800168	2.957383	0	0	0	0	4.562714	3.278229	3.3055	8.47676	8.351235
20113	Chr4	2734783	2736215	14.77495	17.78717	28.78179	14.52202	12.26708	5.725205	4.540433	4.707766	4.828267	1.544911	3.875277	14.4745	21.78046	20.85894	19.63198	10.52041	9.145913	10.28212	12.90431	16.05697	14.44502	13.97573	12.49912	6.966552	5.542853	4.587298	25.18118	13.75495	7.658605	1.370158	0.590893	0	17.80269	15.1587	17.60523	19.12449	19.67316	7.931974	7.340767	17.53702	16.27007	15.97588	16.84041	25.45677	6.488533	8.240251	7.500885	13.65645	11.03983	12.58548	5.716155	5.417973	4.774212	9.109915	10.64015	10.96437	16.05481	15.51615	19.95736	16.22384	15.67938	12.37243	0	2.394546	3.096918	9.404159	11.6718	12.65013	16.76485	9.681953	10.20587	11.5423	9.97961	12.41954	12.29078	9.975298	6.831656	3.489789	3.033743	12.28726	14.8265	18.75981	14.41306	12.82523	18.08635	5.822061	4.670245	4.381459	7.631872	7.934664	10.13368	12.4987	15.00323	12.42877	14.8684	8.27893	7.219699	2.303382	12.21045	5.21751	5.930645	4.163065	11.59404	15.22813	11.76497	13.53837	11.44807	12.03886	5.148023	3.899426	6.165724	12.07996	14.14622	12.63482	10.85511	13.99052	5.092116	5.283325	5.797949	12.31867	10.99679	25.45344	22.42681	16.69211	22.47854	20.97996	22.21643	14.10253	13.62999	12.18292	17.3986	11.42095	20.69397	15.20483	8.968129	2.487952	13.85933	15.90728	13.10602	17.30774	18.80033	11.32505	8.348512	23.98564	19.0037	12.46285	15.44655	12.35054	11.0409	7.114657	10.11359	8.055975	8.487849	18.60184	14.58247	12.74979	20.34422	18.93731
20114	Chr4	2739937	2741313	32.35336	32.94669	35.24301	26.92824	25.04529	26.18577	23.92931	25.97388	21.41995	24.20361	22.58733	19.22395	25.28536	21.29766	20.53345	24.72593	23.18172	21.81725	25.7656	23.7881	22.65993	21.72698	20.61543	20.63606	20.51493	22.76229	18.88588	19.11215	29.0449	19.98818	17.72679	16.80726	19.25327	20.39207	22.52712	19.78722	21.76137	21.56505	20.17427	26.17595	24.98618	21.63026	26.52583	29.02396	20.87033	22.61921	21.04062	23.52582	21.36996	23.51912	26.67539	22.60833	23.68744	25.18946	23.4586	27.12979	27.77048	26.67101	29.46535	24.75329	23.39055	24.54285	30.80936	32.41847	31.11665	26.75102	30.40433	26.94314	28.11336	28.62853	25.84038	22.33184	23.37881	18.2412	20.09542	21.79995	25.85652	21.53134	22.4497	26.08557	26.81662	26.85376	25.97838	30.68893	29.30861	24.7723	26.30905	27.25268	22.13243	25.41237	23.56848	21.82466	21.55393	20.14554	17.76956	25.26135	22.71366	17.04503	26.36858	24.02121	24.03472	24.97839	29.1998	31.58048	28.62809	35.83687	25.9522	26.69795	27.47419	25.24713	27.81916	26.42087	29.04892	24.31746	26.48122	26.18739	25.5212	23.89688	25.56895	24.90084	22.64393	34.21609	27.80925	36.60884	17.54422	33.64028	36.24786	21.98335	3.407497	32.83195	28.10543	18.20214	27.30455	23.16927	23.72215	30.47742	28.97859	27.53184	14.16867	30.90668	27.211	18.12008	22.37865	27.28641	19.57957	26.70612	23.87194	26.32973	20.50452	36.99622	24.77829	30.71341	45.83438	27.61027	25.77366	22.19407	25.43028	34.58117
20115	Chr4	2745454	2746482	24.01877	21.22333	33.18717	25.10097	23.12856	19.89743	18.89802	19.31807	19.40085	22.48704	23.25166	34.37695	19.77766	15.87354	16.577	16.76133	18.65404	15.81013	21.37813	20.21988	18.41464	19.31939	14.85285	17.05864	15.99145	18.63953	14.79394	18.43646	25.43235	19.2628	23.14331	20.26295	15.09931	15.70009	16.37475	16.85227	17.91466	19.02434	17.65891	19.61036	18.8849	19.38646	26.61309	23.51103	19.06425	20.01994	20.27782	22.37822	20.89682	19.1142	20.95924	17.85924	17.9339	19.15277	21.2803	23.475	18.72028	17.44519	20.71047	19.98157	19.14941	21.71487	30.60119	25.60323	28.16721	22.62081	23.6318	20.61807	18.05445	21.70093	19.00028	19.57172	18.91241	17.38736	16.59255	19.16602	21.27326	19.49014	19.69911	21.63193	21.9819	23.5254	18.24879	25.84676	18.08635	20.71969	17.59126	20.32997	20.16995	18.65718	19.49965	16.34446	19.33514	18.09684	16.68162	19.8482	18.00869	24.87652	18.50295	20.25014	19.66477	18.64329	23.04494	21.76907	20.72875	25.16544	20.71325	21.0326	21.18818	22.00863	26.27773	20.09019	22.31622	20.83831	23.72367	23.19796	18.79233	20.97073	21.74231	19.89432	19.56956	31.71248	27.80925	26.74532	25.76808	25.68236	36.24786	19.90945	28.11185	27.87618	32.78967	19.62976	24.43039	35.47794	23.14356	21.76958	22.83639	22.43335	16.1759	28.12508	25.72677	12.08005	18.9001	26.62626	31.09696	19.09892	20.22094	22.93673	26.41929	14.94078	20.90142	31.46865	32.25383	28.54621	25.77366	17.47193	22.88725	26.5828
20116	Chr4	2751849	2753322	14.47188	11.52123	14.39089	18.84977	11.88373	15.95549	14.35759	11.85058	14.4848	9.269469	13.72955	7.011088	12.6844	14.27821	15.87586	14.68102	13.58304	14.74138	16.81861	14.07462	11.35753	11.39198	8.84678	14.53562	9.492932	9.46493	7.239589	13.75495	21.5308	9.832895	12.01482	10.9954	14.7037	15.06847	12.96729	15.62149	11.1005	14.93442	16.22155	15.2909	15.39846	12.47554	16.6659	16.53879	11.63922	15.26382	11.6963	17.55829	11.43411	12.03487	17.46603	14.84926	17.99511	14.32342	16.0859	17.99281	15.43493	14.84518	16.09768	12.82399	16.32198	19.24038	4.787941	8.288814	12.09273	12.07291	7.49301	17.08589	13.6698	14.52293	12.26875	15.05517	12.91068	13.66149	13.76567	14.06629	19.80316	13.10317	20.10361	18.37124	18.62982	19.66754	18.24879	19.69588	18.08635	18.15113	16.4237	17.35058	15.20923	14.26095	16.04499	15.19073	11.51656	12.77022	12.54748	15.70874	17.92757	11.05623	13.33411	19.47526	18.1561	20.09131	15.88813	16.04575	16.86312	15.60895	16.54149	15.36725	15.8234	16.39081	18.86418	18.79822	17.70168	17.98174	17.81464	17.33868	14.00332	12.84254	14.03104	18.37919	17.91413	17.10805	4.036827	5.121444	7.675598	19.17134	21.82667	15.34687	28.96372	19.82306	19.40613	12.84857	24.43039	0.7240396	16.05584	10.5738	16.22171	16.21319	9.209635	15.14427	12.86338	11.32505	17.16083	11.88279	9.789785	14.56697	14.88486	11.80766	12.22385	0	15.5075	5.286734	8.487849	14.3901	11.75641	15.03216	4.23838	20.11354
20117	Chr4	2756920	2757384	4.091525	7.478696	3.817992	5.193304	3.961245	4.786646	5.276719	6.574638	5.442774	6.179646	6.421888	1.583149	4.339401	3.749026	4.557424	3.685115	5.025725	4.017027	3.785263	3.36998	1.764277	3.699458	2.59722	3.765704	2.866993	4.006627	1.573824	4.391933	6.791593	3.143303	6.302858	4.633776	3.626473	4.240828	5.39515	5.207163	5.165577	4.461735	5.133403	6.047249	5.713893	3.320828	6.107922	4.377916	4.080418	3.373526	4.958212	4.934684	6.071906	5.34883	4.551753	4.347756	4.529381	4.829352	5.529528	5.201048	4.339137	5.200008	3.76554	4.771718	5.076521	5.605466	0.8326854	2.947134	5.456475	5.210412	3.746505	3.53218	5.674256	5.007907	5.428652	5.52023	5.373636	4.579705	6.329751	6.949084	8.82062	6.189437	7.645033	6.044216	5.285969	6.20284	5.986069	5.431091	5.011881	4.794639	5.370782	4.907234	4.306556	3.538431	3.070812	5.576345	4.331917	4.712007	4.061613	8.27893	5.516174	5.988793	4.344822	4.029364	4.994227	3.891561	5.9163	6.336537	6.386697	3.026224	4.947896	3.824109	6.069249	6.543105	6.312527	5.684685	4.917134	4.980685	5.996574	5.440759	4.364671	5.283325	4.870277	3.952515	4.907171	8.762658	4.036827	3.793662	7.127341	1.808617	5.066905	11.19907	14.48186	5.781727	7.360945	5.710474	8.335073	0.7240396	7.232362	2.902611	8.032109	4.894549	4.132529	6.181335	7.668555	3.020014	4.638062	8.582016	2.303479	4.531947	7.021159	4.071608	7.886354	10.67199	7.922311	5.286734	7.356136	7.253546	4.521695	4.879548	6.781408	7.057382
20118	Chr4	2758007	2759049	16.51764	11.52123	4.699068	14.61819	15.84498	15.2985	16.32102	14.3668	13.08021	11.15769	13.06522	10.40355	17.35761	13.28112	13.67227	11.17422	14.94134	12.56703	15.52818	14.53717	11.74347	11.80303	11.60633	14.00842	12.93332	13.76189	8.813412	10.76265	20.59153	10.07469	10.73456	7.853858	10.54974	12.99317	15.14428	12.59187	11.65003	12.95143	10.47214	16.15479	16.65745	15.52712	16.6659	20.26813	13.77977	14.76609	11.18776	15.26309	14.90377	14.23733	14.5021	13.91282	12.4864	12.73193	13.15357	17.99281	13.82325	13.16776	17.6039	12.04859	13.49455	16.0084	14.36382	8.47301	11.79778	14.42395	10.51903	13.06085	9.800988	15.94184	14.00592	13.13146	13.60856	13.27338	11.55333	14.06629	17.64124	14.28838	15.57322	15.22983	14.89096	16.8687	14.06436	18.25632	14.81774	15.06886	15.95667	18.66502	15.59082	16.61991	14.66312	15.67145	16.69373	13.04338	14.94093	17.7254	17.19748	11.51691	13.78357	16.27243	15.50291	16.01875	17.46263	18.6008	16.52698	13.3791	15.95939	12.67621	17.88261	14.73851	19.6716	15.0515	16.03742	16.04073	15.10086	15.84397	14.30642	15.52485	16.29224	13.89968	12.53398	24.20163	7.176581	20.10641	19.73725	16.27755	15.98024	13.27297	17.03749	17.75816	13.71813	8.565712	11.78407	15.92887	12.15037	7.463857	14.17431	16.62107	7.556624	15.14427	13.6055	0.7550034	12.40682	14.08331	10.94152	16.50924	13.3402	10.7219	13.20964	20.63251	19.55294	11.83221	17.54155	10.99731	14.92159	12.67108	31.36401	19.99591
20119	Chr4	2761976	2762752	12.88073	15.36165	14.0972	13.84881	12.77821	9.85486	10.06258	12.09409	10.09547	8.067871	12.17944	11.53437	11.09885	10.92801	10.91779	8.856164	10.32311	9.876728	15.22708	10.90288	10.69593	9.219285	11.60633	10.46866	10.25746	11.20694	12.90535	9.411284	15.46171	7.73736	9.552769	9.189014	10.61568	13.17363	12.21008	12.30784	12.74908	9.605125	10.31814	13.21756	12.39624	11.84728	13.35017	19.29526	10.76963	10.56301	11.3149	12.96789	10.48784	11.0123	14.18453	10.83595	12.4864	13.00632	11.98064	10.8238	12.0876	8.051625	11.29662	10.49778	10.08878	12.67542	15.61285	13.07791	16.07448	13.34374	12.39229	11.0894	11.34851	11.93551	9.011562	8.531264	9.909822	12.10905	12.41369	10.08738	11.93378	13.03733	11.85182	13.04278	12.57029	13.91857	14.52929	15.11544	17.43263	13.01402	13.07669	13.93304	11.0117	12.43812	10.21045	15.95988	14.15797	12.29219	13.27277	12.20611	13.46595	22.57314	11.38643	13.89614	11.60117	12.8512	13.88422	13.28629	12.66135	11.62707	12.07869	14.23418	12.24688	11.96265	13.87288	12.27375	13.38973	12.41509	12.212	12.5556	11.33602	11.05434	12.75549	14.16318	13.8938	11.26628	9.867799	14.79528	13.70642	20.97996	15.98024	18.66511	31.51935	12.5959	15.05648	13.56238	17.24498	13.75675	11.42713	3.731928	13.85933	15.90728	9.563852	14.52614	20.77931	11.32505	11.82706	24.20569	14.97261	11.65358	8.987084	11.12906	16.36419	12.09492	13.14767	16.3637	12.44884	11.46528	9.269474	10.54612	19.49655	12.35042
20120	Chr4	2762967	2763444	2.95499	2.62765	1.76215	3.654547	1.916731	3.097242	0.8590008	2.51622	1.58016	0.8582841	2.214444	2.035477	2.253151	3.629376	3.856282	0.178312	1.26775	1.474138	4.215406	2.973512	2.095079	1.820368	1.623262	1.995823	0.6371095	1.103274	0	2.750991	5.563326	0	1.181786	0.8639244	3.692409	1.804608	4.732588	4.355082	3.736801	3.160396	4.106723	5.010578	4.164363	6.372401	5.584385	6.485802	3.077036	2.820489	2.79694	6.082285	4.021652	4.640896	4.02248	3.411316	4.590589	2.579313	1.926957	2.530239	4.959014	3.103231	3.859679	4.294546	4.562443	6.463961	0	0	1.032306	2.605206	2.017349	4.107186	0	5.341767	0	0	0.5582999	4.657327	4.73195	5.548059	3.37259	2.633803	3.559592	6.958802	6.704156	6.807995	7.61335	7.59044	11.1133	4.794639	3.736196	4.030942	3.706909	3.323981	4.836528	6.633928	6.65636	7.648475	7.688052	1.910522	1.135683	0	4.344822	3.719413	4.161856	2.081533	2.337893	1.328629	2.184923	1.433475	2.619474	1.274703	1.625692	1.850575	1.394628	4.715705	2.95028	5.639893	5.558867	5.739702	2.182336	2.438458	2.609077	8.497907	8.809259	3.755425	1.794145	2.655564	3.837799	0.7234468	3.118095	0.8295604	1.703749	6.401197	0	0	1.437081	0	0	0	0	2.549244	3.66024	1.854401	1.484236	5.285024	3.826401	9.902326	0	2.913395	2.808464	1.357203	7.689195	7.826123	3.876876	0	0	2.924817	2.939102	2.833286	0	6.23402
20121	Chr4	2765285	2765768	3.561142	2.021269	0	2.11579	0.1277821	1.595549	0	1.461031	4.301547	3.604793	2.878777	0.6784924	5.173902	5.184823	4.607506	2.91243	4.120189	3.279958	5.720909	2.775278	2.756683	2.231419	2.434894	4.970729	3.758946	4.413096	0	1.061786	4.118307	0	0	0	3.164922	2.43622	4.543285	5.207163	3.846707	4.151893	4.979401	2.764457	3.873826	1.974547	1.74512	2.432176	3.411497	3.871259	3.178341	1.721401	4.494788	4.2476	5.398591	3.946425	5.631122	3.676893	3.351229	2.108533	2.851433	4.696781	2.635878	5.129597	4.048365	5.201468	1.665371	3.683918	2.801974	2.986456	1.440964	1.971449	0.2579207	4.757511	0	0	0	1.940553	3.564326	3.026214	4.15088	2.897183	5.177588	7.316683	5.285969	5.295107	6.044187	7.525005	8.280499	3.595979	2.335123	3.505167	4.252043	2.787855	4.145596	4.71105	2.007474	2.048699	1.595634	2.653503	3.650409	0	4.494644	6.405656	5.618505	5.158581	5.964012	4.803504	5.770437	4.300424	3.832194	1.770421	4.660316	5.617818	4.844497	4.198915	3.479818	5.493402	6.740674	5.919067	2.970401	2.275894	2.840995	3.754889	3.192617	0	0	5.311127	0	0	0	0	0	2.890863	4.015061	0.3569047	4.886077	13.75675	0.1446472	0	3.464832	3.365002	0.2361445	0	0	12.08005	6.029481	0.4401034	0	1.132987	1.965925	2.307245	4.337495	1.422931	3.371196	0.2517492	5.092709	0.9359414	3.278229	2.282369	0	3.763937
20122	Chr4	2767972	2768327	2.500376	1.212762	0.5873835	2.11579	0	1.501693	0.2454288	0.4870102	2.458027	0.1716568	1.882278	0	1.41865	2.791828	2.954813	1.664246	2.173286	1.510992	2.365789	0.3964683	0.4410692	0.1174431	0	1.845195	1.401641	1.451676	0	1.592679	4.696314	0.64478	0.6893751	0.07853858	1.780269	1.353456	1.703732	1.988189	1.428777	2.912522	2.156029	1.468618	1.936913	2.243803	1.134328	0.3242901	1.739194	1.05077	1.080636	2.065682	3.233093	1.573185	0.8468378	1.337771	2.26469	2.74395	1.843176	1.405689	3.533298	1.761293	2.730017	2.564798	2.63465	2.322986	1.249028	0	3.391863	0.5718745	0.2881927	0.6571497	0	1.585837	0	0.1672797	0	0	0	0	0.08647666	0	0	3.141402	4.125634	2.647553	2.67339	2.551958	3.486526	1.997766	2.10161	1.402067	2.289562	1.822828	1.919257	0.8652949	1.584848	2.663308	2.030806	4.988586	3.244808	6.449469	2.546965	3.82273	2.75723	1.26702	3.101286	1.941842	3.193349	2.548399	2.765001	2.832673	3.197193	2.445403	4.624293	2.067158	1.210371	2.05087	3.58919	2.0926	1.697372	1.381793	1.333528	2.371509	2.778759	0	2.691218	1.896831	0	0	0	0	3.407497	0.825961	0	0	0.5748326	3.620198	0.8678834	1.243976	1.574923	3.365002	1.416867	1.545334	0	4.53002	2.087128	1.32031	1.151739	1.780408	1.544655	0	0	0	0	0	0	0.1169927	1.017381	2.124964	0	2.70533
20123	Chr4	2772135	2772960	5.22806	4.851046	0.8810752	9.905746	8.305835	9.948716	13.37587	12.74343	10.70997	10.64272	13.39739	0.4523282	11.09885	11.80544	9.966235	11.59028	12.58695	12.23535	5.118708	5.220166	5.237697	6.929144	4.788624	7.456094	6.625939	7.200315	0	0.6274189	0.9392629	0.32239	0.2954465	0.4712315	3.626473	4.421288	4.637936	4.260406	4.396236	3.718113	4.312059	5.788081	7.360269	6.910913	8.376578	8.755832	5.351368	7.300088	6.483816	14.80405	10.88212	11.0123	14.71381	13.17705	11.93553	0.493911	0.7540265	0.983982	4.773051	3.774199	4.612787	4.175253	5.205041	4.090475	8.743197	3.499722	5.16153	9.277076	5.619758	9.610814	6.448019	11.18432	14.00592	14.21877	14.16686	9.392277	10.81589	10.03134	13.23093	11.25951	13.87432	4.930808	5.801673	4.236086	4.184437	6.020004	4.467112	11.01625	11.51994	10.60313	10.03046	14.68985	10.90138	0.4807194	0.7395956	0.4097398	0.2175864	1.167541	0.5678415	0.9213527	3.146251	2.169658	1.768789	2.624541	0.2862726	0.4088089	0.6722839	0	0	0	0.2709486	0.5287358	0.4404089	4.328112	5.06843	5.273666	5.865262	6.815896	2.84916	1.219229	3.014933	0.3293762	0.7685931	2.086347	0	1.327782	2.741285	6.149298	11.69286	13.27297	15.33374	11.15047	17.06401	6.067379	16.38273	0	6.943067	13.26908	12.12691	4.792579	0.2361445	1.545334	0.2473727	3.775017	3.826401	8.361965	6.334567	13.43399	13.76147	10.31474	6.703401	14.94078	12.81055	14.09796	22.63426	0.350978	0	0.2361072	0.847676	0.4704921
20124	Chr4	2779326	2779939	1.666918	1.819142	0.5873835	0.5770337	0.1277821	0.5631349	0.7362864	0	3.072533	1.029941	1.771555	0	3.254551	4.187742	2.85465	2.971867	4.437126	3.574786	0	0.1321561	0.165401	0.1174431	0.08116312	0.1882852	0.3185548	0.2322682	1.259059	1.978783	3.829303	0	1.772679	1.335156	0.3296794	0.09023038	0.2839553	0.09467569	0.1099059	0.1239371	0.1026681	0	0	0	0	0	0.1337842	0.2765185	0.2542673	0.5738005	1.419407	1.258548	0.4234189	0.3344428	0.6732863	0.05487901	0.08378073	0.1405689	2.169569	2.012906	2.918294	1.849041	4.498183	3.080481	4.163427	0	2.212084	3.876038	2.593734	4.025042	2.321287	2.670884	2.822899	3.763793	3.349799	4.890194	2.642517	3.306419	5.534506	4.938381	3.114643	3.141402	5.285969	4.009152	2.847742	2.813698	5.338743	7.134879	5.837806	2.453617	3.543369	7.827439	5.37392	3.749611	3.169695	4.165688	3.191267	2.971923	5.272814	6.910145	1.123661	2.117999	2.080928	2.262535	0.4771209	0.4088089	0.8403549	1.114925	0.2910527	0.5665346	0.4335178	1.123564	1.101022	2.519349	2.874632	3.112928	2.88886	3.647102	2.909781	2.601021	1.565446	2.239758	1.418941	0	0	0	1.096514	0	0	0	0	0.4129805	4.34965	4.282856	6.035742	0	4.19477	0.8293174	4.567278	0	2.1253	4.636001	1.978982	0.7550034	0	0	0	0.1618553	0.9829623	3.393007	3.154542	10.67199	0.5056794	0	0	0	0	0.2361072	0.847676	0.4704921
20125	Chr4	2781415	2782367	2.651914	2.223396	0	6.058854	7.666925	7.414609	4.417718	10.47072	8.778667	5.493018	6.975499	0	4.089051	5.623539	4.707669	2.199182	6.112368	2.911423	7.097368	1.123327	1.378341	0.5872156	1.623262	4.518845	0.8919534	3.193688	0	7.09466	11.70466	2.57912	5.121072	5.183546	7.18701	8.301195	5.39515	8.33146	7.143884	7.622131	9.54813	8.552538	6.876041	7.18017	6.282434	7.296527	8.762864	9.12511	7.246618	7.229886	8.12216	7.236652	7.303976	8.628624	9.609632	6.969634	8.461853	5.482185	4.27715	2.012906	3.294848	3.638435	3.212988	3.686478	1.665371	0	0	8.705201	4.899276	5.996491	1.289604	7.84572	1.194303	7.360306	5.513211	3.182507	1.597801	4.371198	1.210673	1.646127	3.033743	5.050102	4.705802	3.63093	5.579249	5.627395	3.813388	3.710137	3.113497	3.592796	6.814171	5.146809	6.755785	5.672489	4.226261	2.799888	3.481382	2.971923	2.839207	0	10.4875	10.64165	10.14452	10.86017	9.590131	6.94975	10.36438	9.875048	8.392019	7.223317	10.78375	12.62357	15.48771	3.811323	3.933707	4.211608	5.471326	4.185199	6.062043	6.746399	9.624595	5.335895	5.202784	0	0	0	0	7.596192	10.52357	2.073901	19.59311	14.04134	6.35718	6.781188	6.323159	4.344237	0	0	0	2.141365	2.597589	2.781601	5.689573	3.020014	6.957093	3.740879	0	7.283487	7.021159	6.514573	3.943177	0	1.685598	0	9.053705	4.211736	4.521695	5.587869	0	11.29181
20126	Chr4	2785102	2786860	7.122285	4.648919	5.580143	9.617229	14.82272	0	0	0	0	0	0	0	18.77626	19.22373	17.27815	0.05943734	0.4980448	4.017027	26.28177	19.29479	13.17694	15.38505	14.20355	0	0	0	0	0	0	0.2417925	0	0	20.37418	15.70009	19.59291	18.84046	16.48589	0	3.234044	0.1727785	0	0.08975212	0	0	0	0	0.06356683	33.16567	23.81449	22.57521	0	0.7357741	2.26469	0	0	0	4.463113	4.780653	4.612787	4.413839	3.855586	4.241974	0	0	0	22.23956	16.42698	10.43225	0	15.60798	0	0	0	18.39644	18.1289	20.62309	0	0	0	4.77175	5.285969	4.765596	6.160421	4.973047	5.883513	0	0	0	0	0	0	14.13315	9.509086	11.81416	7.83311	0	0.7300819	0	1.573125	2.841218	3.797694	0	10.06725	11.03784	10.02823	12.90127	8.78009	10.05599	0	0	0	17.76464	23.14835	24.90342	26.13105	26.24718	0	0	0	16.73231	18.44623	5.007233	4.485363	7.018275	0	2.17034	0	17.83555	29.8156	25.3983	30.11296	14.99	19.83172	0	0	0	0	21.71956	0	0.6181335	0	0	1.043564	0.4401034	4.606958	26.38241	15.58697	7.328895	27.99656	18.49811	26.29533	4.279737	0	6.317604	0	2.203667	0	3.293445
20127	Chr4	2787488	2788861	0	0	0	0.1923446	0	0	0	0.08116837	0	0	0.1107222	6.106431	18.52591	19.50291	18.73051	0.5943734	0	2.616596	23.82995	22.73085	16.20929	16.67692	22.31986	0	0	0	0	0	0	0.0805975	0	0	19.38515	16.06101	18.17314	21.49138	22.20099	0.2478742	3.593382	0	0	0	0	0	0	0	0.06356683	23.8701	16.00775	18.64225	0.8468378	2.006657	3.060392	0	1.089149	0	0	0	0.188277	0	0	0.1009994	0	0	0	25.86144	21.90265	11.91084	11.60643	14.356	0	0	0	0.1552442	0.4301772	0.448328	0	0	0	0	0	0.1512888	0	0	0	0	0	0	0	0	0	14.80616	15.95413	13.38483	12.47495	0	3.244808	0	6.592144	3.977706	2.184974	0	0.3816968	0.7154155	0.4481893	1.2742	1.115702	0.4957178	0.05418972	0.1321839	0.146803	0.7105856	0.9834268	1.281794	0.9629534	1.67408	0	0	0	17.58869	19.21483	0	0	0	0	0	0	0	0.8518743	0.6194707	1.003765	0.3569047	0.8622489	3.620198	0	0	0	22.22941	0	0	0	0	1.159516	0	0	19.26078	15.7274	14.52207	0	1.422931	1.685598	24.41968	0	13.80514	0	4.643441	0	3.528691
20128	Chr4	2789037	2789535	0	0	0	0	0	0	0	0	0.08778667	0	0	6.106431	2.336601	5.02529	4.857914	1.545371	0.1811072	1.105604	5.376794	6.013102	4.68636	5.108776	4.220482	0.5648556	0.5096876	0.9290729	0.3147647	0	0	0	0	0	4.088024	5.233362	5.868409	5.869893	6.154731	0.9295282	1.950693	0	0	0	0	0	0	0	0.06356683	7.459406	5.835338	4.2476	0.3175642	0.4013313	1.101741	0.8780641	1.340492	0.983982	0	0.1677422	0	0	0	0	0	0	0	7.815619	9.654456	8.460802	11.34851	7.595325	0.2171461	0	0	0	0	0.056041	0	0	0	0	0	0	0	0	0	1.883608	0.8562116	0.7886626	0.2725669	0	0	6.057065	8.452521	6.692416	7.542995	0.849121	1.784645	0	5.693216	1.446438	2.44509	1.176518	0	0	0	0	0.09701756	0	0	0.06609197	0	0	0	0	0	0	0.424343	0.4064096	0.9276718	6.78515	5.971377	0	0	0	0	0	0	0	0	0	0	0	0	8.688475	0	0	0	3.670912	0	0	0	5.285024	0.9276125	0	6.910436	8.092763	4.914811	8.957538	0	0	0.3371196	10.06997	3.960996	3.626773	0	0.3148095	5.086056	1.646722
20129	Chr4	2789984	2791021	0	0	0	0	0	0	0	0.08116837	1.3168	0	1.882278	0	8.178102	8.255834	8.013053	1.842558	1.675242	3.353665	15.31311	9.911707	6.560904	5.167498	4.463972	3.991646	3.758946	4.471163	0.9442942	11.3418	15.38946	1.28956	1.969643	0.7068472	0	0	0.1893035	0	0.2198118	0	0	6.047249	5.617048	2.96182	3.490241	4.215771	4.749339	5.419763	5.021779	0	0	0	0	0	0	4.39032	5.948432	4.498203	0	0.1677422	0	0	0	0	0.4163427	0	0	11.94582	7.781203	9.775102	0	17.61114	0	0.8363984	1.95405	0	0	0	0	0.1316902	0.04044991	0	0	0	0	0	0	0	0	0	0	0.2144504	1.074784	0	0	0	0	0	0	0	0	0	0	0	0	0	0	0	0	0	0	0	0	6.847461	6.127506	7.837254	5.952803	4.12541	2.909781	2.682303	5.392092	0	0	0	0	0	0	0	0	0	8.518743	6.607688	0	0.7138093	0.2874163	0	0	0	0	11.72652	11.09879	0	0	0	0	3.960931	1.151739	0	0	7.193174	0	0	0	0	0	9.359414	1.92172	7.476727	11.01979	13.2914
20130	Chr4	2791501	2792061	0	0	0	0.1923446	0	0.09385581	0	0.08116837	0.8778667	0	0.8857777	0	3.087651	4.387158	3.655956	0	0.452768	1.91638	9.162057	4.096839	0	0.1174431	0	1.882852	0	0.5806706	0	0.8204709	1.878526	0	0	0	3.494601	3.248294	3.312812	4.639109	1.978306	2.044962	3.388046	0	0	0	0.174512	0	0	0	0	0	0	0	0.1058547	0.06688856	0	2.853708	5.278186	0.8434131	0.1239754	0	0	0	0	0.1009994	0	0	0	2.35104	0	0.6571497	0	3.589	0	0	0	0	0	0	0	0	0	0	0	0	0	0	0	0	0	0	0.6541605	0	0	0	0	0	0	0	0	0	0	0	0	0.09050142	0	0	0	0.3185499	0	0	0	0	0	0	0	0	0	0	1.212409	0.7315373	1.15959	0	0	0	0	0	0	0	0	2.903461	11.07437	1.651922	0	0	0	0	0	0	0	3.670912	0.2361445	0	0	1.510007	2.319031	0	0	0	0.2808464	0	0	0	0	2.265743	1.131713	2.339854	2.826059	5.351762	0	4.587298
20131	Chr4	2793313	2793605	0.07576898	0	0	0.09617229	0	0.09385581	0	0.1623367	0.26336	0	0.3321666	0	1.5021	1.395914	1.201958	0	0	0.03685346	2.064689	1.982341	1.433475	1.174431	1.542099	0.5648556	0.4459767	0.1742012	0	0.5791559	0.144502	0	0	0	0.1978076	0	0.2839553	0.3787027	1.208965	0.2478742	0.3080042	0	0	0	0	0	0	0	0	0	0	0	0.1058547	0	0	0.05487901	0	0.2811377	0.2479507	0	0.188277	0	0.06425976	0.2524985	0	0	0	0.2541665	0.4322891	0.3285748	1.289604	0.5007907	0.108573	0.08363984	0.06978748	0	0.06145389	0.112082	0	0	0.08089982	0.03976458	0.06446304	0.07564439	0	0	0	0.05707903	0	0	0.1635401	0	0.07677029	0	0	0	0	0	0	0	0.07491073	0.05165851	0.0520232	0	0.1431363	0	0.05602366	0.159275	0.09701756	0.07081683	0	0.06609197	0.146803	0	0	0	0	0	0.4849635	0.08128192	0.3478769	0	0.1182451	1.251808	0	0	0	0	0	0.8295604	1.703749	0.825961	0	0	1.149665	0	0	0	0.7874617	1.325607	0.472289	0.3090668	0	0	0.3478547	0	0	0	0	0	0	0.7114657	0	2.265743	0	0.7019561	0	0.3148095	3.390704	0.8233612
20132	Chr4	2795775	2796293	0	0	0	4.61627	6.005758	0.09385581	0	0	0.26336	0	0.1107222	1.130821	3.588351	3.230544	3.355466	1.248184	0.4074912	2.02694	3.441148	2.907434	3.087484	3.464572	2.434894	1.958166	0	1.509744	0	0	0	0	0	0	4.681447	4.421288	4.921892	4.82846	6.044825	1.797088	3.644716	0	0	0	0	0.3242901	0	0	0	5.623245	3.548517	2.595756	1.270257	1.337771	1.71382	0.219516	0.5026844	0.1405689	0	0	0	0	0.1285195	0	0	0	0	1.207291	0.8645781	0.9857245	2.063366	1.168512	0.3257191	1.254598	0.6280873	5.666415	5.899574	6.108469	0.25943	0.4609155	1.092148	0	0	0.1512888	0	0.06543483	0	2.796873	1.868098	2.015471	1.417348	1.930053	1.842487	1.826734	1.584848	2.595018	1.740691	0.6368407	0.8112021	0.4606764	0.6741966	0.8265362	1.14451	0.7240114	0	0	0	0	0.04850878	0	0	0	0	6.847461	8.4726	6.445592	5.690179	8.908495	1.576131	1.788202	1.623426	2.173883	2.069289	0	0	0	5.48257	3.978957	1.94881	3.318242	0	6.607688	4.34965	3.212142	7.185407	4.344237	1.880414	0	3.464832	2.855153	0	0	0	2.26501	1.159516	0	4.606958	3.39896	4.353119	0.4071608	7.886354	6.403192	4.382555	0	0	0.7019561	0	0.07870239	0	2.234838
20133	Chr4	2799232	2800372	0	0.2021269	0.2936917	9.521057	13.92825	1.407837	0	0.7305154	0	0	0	12.89135	17.02381	17.30933	15.62545	13.19509	6.700966	11.97737	20.25976	24.31672	19.18651	19.08451	15.90797	4.594159	2.038751	3.600158	0.6295294	0	0.216753	0.4029875	0	0	17.86862	14.88801	21.76991	19.50319	20.5524	7.312289	8.110777	0.1727785	0	0	0.08725602	0	0	0.0553037	0	0	0	0	0.1058547	0.06688856	0.1224157	7.298908	7.624046	5.903892	0.1239754	0.1677422	0.09413851	0.119293	0.1927793	0	0	0	0	17.79165	22.19084	16.59303	17.28069	13.35442	0	1.672797	0.06978748	12.10905	11.30752	10.36758	0.9512433	0	0.6876485	0	0	0	0.1162344	0	0	2.911031	2.10161	0.7010335	1.526374	0.536126	0.537392	17.49819	17.96161	17.27736	13.41783	1.379822	3.407049	6.449469	14.15813	4.081023	5.306366	1.90053	0.04771209	0	0	0.159275	0	0	0	0	0	11.88616	12.33066	10.21773	10.54872	12.37623	0.1212409	0	0.2319179	14.16318	16.31782	0	0.4485363	0	5.48257	14.83066	19.87786	6.636483	17.03749	11.97643	11.04142	8.565712	22.41847	28.96158	14.46472	6.219881	18.5841	23.75896	0	0	0.2473727	3.775017	5.565675	0	1.151739	0	0.2808464	17.91508	15.37839	18.49811	19.21582	14.8532	0.5658566	18.48484	4.973864	6.138786	4.23838	15.52624
20134	Chr4	2802313	2804556	0.227307	0	1.468459	30.87131	37.31237	2.534107	4.17229	7.710995	0.1755733	0	1.660833	41.16187	30.12546	31.02917	27.64503	10.8176	8.783699	10.83492	35.40081	41.89348	35.17527	34.41084	33.03339	8.962375	9.301799	9.232662	0	0.048263	0.289004	0.483585	0	0.07853858	34.7482	35.82146	41.36282	45.539	44.18217	5.205358	8.008109	0.5183356	0.3873826	0.4487606	0.3490241	0.162145	0.5351368	0.3318222	0.5085346	44.2974	32.01551	31.93566	6.033719	8.427958	8.81393	7.518424	6.367335	4.779341	0.5578891	0.5870977	0.376554	0.2982324	0.1927793	0.6059963	0.2081714	0	0.1474723	41.87392	52.88336	46.08262	53.90544	38.64435	5.428652	9.869501	9.351523	41.60546	35.88907	39.28474	6.658703	2.963028	4.61129	0.3578812	0.4512413	0.2269332	0.2324687	0.1308697	0.1089539	4.680481	4.281058	1.752584	11.50232	11.79477	10.05691	44.32233	40.36079	38.72041	36.33693	8.49121	9.409944	5.528116	29.51483	11.05492	9.988454	7.149612	0.524833	0.4088089	0.3361419	0.7963748	0.1455263	0.2832673	0.2167589	0.3965518	0.2936059	36.82125	38.05105	33.39989	31.33976	36.76996	6.850109	3.901532	3.42079	37.28539	36.53773	0	0.4485363	0	41.11927	50.27955	46.38167	21.56857	37.48247	29.11512	45.83861	31.0507	48.28594	68.78376	7.232362	1.865964	15.27676	39.87018	0.5903612	0.9272003	0	34.73016	6.493287	0.6601551	36.85566	37.55042	37.91426	38.54456	49.09256	52.64846	39.94868	31.2169	20.37084	45.62714	18.19982	20.85613	29.66866	29.28813
20135	Chr4	2808120	2809016	1.363842	0	0	8.559334	11.11704	4.129656	2.331574	3.652577	3.072533	0.1716568	1.660833	0	5.924952	5.224707	6.660851	3.269054	5.116278	4.459269	8.774928	8.722302	6.009568	4.051788	4.707461	4.782444	4.204923	4.238895	0	1.785731	4.624063	1.047768	0	0	3.494601	4.421288	3.123508	2.366892	2.527836	2.230868	2.156029	1.555007	1.452685	0.4487606	0	0	2.207439	2.54397	1.970572	15.26309	13.48436	11.0123	6.033719	4.815976	5.569914	1.481733	1.926957	1.546257	2.231556	3.019359	1.88277	3.280556	2.69891	3.130981	0	0	0	1.96979	0.5763854	1.807162	0	2.337023	0	1.338237	1.186387	12.10905	9.894077	10.42363	4.92917	4.872536	4.48994	3.220931	3.416541	1.89111	2.034101	2.617393	2.832802	2.625636	2.568635	2.1031	4.579123	6.111836	7.369948	2.595885	1.373535	2.663308	1.305518	2.122802	2.352486	0	3.595715	4.545949	2.184974	3.439054	1.574499	0.1022022	1.288544	0.6370999	1.891842	1.416337	2.059209	2.709771	3.009461	11.04638	12.40631	13.22079	11.4679	14.70799	2.485438	1.869484	1.507467	2.964386	4.079455	0	0	0	12.60991	7.957915	7.405477	7.466044	6.814994	2.890863	6.022592	0	3.448996	5.068277	1.880414	0	7.244648	7.341823	0	0	0	0	2.666886	0	15.54848	13.43399	13.48063	1.492923	14.78691	13.51785	7.922311	11.83221	6.790279	1.988875	0.2260847	1.180536	10.17211	5.410659
20136	Chr4	2809426	2810002	0	0	0.2936917	3.077513	3.450116	0.6569907	0.8590008	2.272714	1.05344	1.029941	0.553611	0.4523282	3.087651	4.905641	4.707669	0.9509975	1.177197	1.510992	4.344449	6.343493	5.403098	4.580282	4.301645	1.995823	0.9556643	1.916213	0	0	0	0	0	0	0	0	0	0	0	0	0	0	0	0.1795042	0.08725602	0	0	0	0	9.410328	5.441059	7.315311	1.905385	2.274211	2.509522	0.109758	0	0	0	0	0	0	0	0	0	0	0	0	0	0	0	0	0	0	0	3.570618	3.871595	4.090993	0	0.1975352	0	0	0	0	0	0	0	0	0	0	2.344075	2.037279	4.068825	0	0	0	0	0	0	0	0	0	0	0	0.09542419	0	0	0	0	0	0	0	0.146803	6.266073	8.548248	5.566648	4.377061	5.560336	1.576131	1.950766	1.391508	0	0	0	0	0	0	0.3617234	0	5.392143	7.666868	2.271393	3.345884	0.3569047	1.724498	0	1.301825	0.6219881	2.67737	4.792579	0	0	0	0	0	0	12.09326	6.959776	6.59989	0	8.477831	17.07518	4.888235	4.783235	2.829283	0	0	0	0.847676	0
20137	Chr4	2815171	2815356	0	0	0	0.3846892	0.6389104	0.4692791	0.2454288	0.3246735	0.08778667	0.5149705	0.1107222	0	1.752451	1.555447	1.702774	1.069872	0.5885984	0.6633623	0.3011005	0.3303902	0.4962029	0.3523294	0.5681419	0.1506282	0.2548438	0	0.3147647	0.241315	0	0	0.1969643	0.07853858	0.06593587	0.1804608	0.1893035	0.09467569	0.3297177	0.06196855	0.1026681	0.6047249	1.065302	1.166778	0.9598163	0.6485802	0.4013526	0.3871259	0.3178341	0.6885606	0.4731356	0.7079334	0.5292736	0.8695512	0.7344942	0	0	0.1405689	0	0	0	0.05964648	0	0	0	0	0	0.1270832	0.5763854	0.4928623	0	0.3338604	0.4342921	0.1672797	0.2093624	1.630065	0.8603545	0.840615	0.77829	0.1316902	0.444949	0.03976458	0	0.07564439	0.05811718	0	0	0	0	0	0.2180535	0.4289008	0.6141623	2.211309	2.218787	1.297509	1.450576	0.849121	0.8923223	0	0.07491073	0.103317	0.0520232	0.09050142	0.1431363	0	0.168071	0.4778249	0.04850878	0.2832673	0	0.1321839	0.146803	0.06459869	0.07564822	0	0.04377061	0.05978856	0.1818613	0.08128192	0	1.317505	1.596309	0	0	0	0.548257	1.08517	0.7795239	0.8295604	0	0	0	0	1.437081	0	0	1.865964	2.834862	0.3059093	0.2361445	0.3090668	0	0	0	0.8802068	1.151739	1.294842	1.123385	0.8143216	0.5914766	2.845863	0.3371196	0.7552477	1.131713	0	0	0	0	0
20138	Chr4	2816202	2817042	5.682674	5.457427	4.699068	4.231581	1.788949	1.877116	1.96343	0.5681786	1.931307	0	1.217944	4.070954	6.676002	6.780154	6.360361	6.656982	6.067091	6.70733	8.30177	7.863288	5.458231	4.286674	4.382809	4.330559	2.67586	5.458303	3.147647	5.357192	6.647091	3.143303	4.234733	2.591773	6.329844	7.579352	8.0454	8.33146	5.165577	5.515201	5.082069	6.479195	6.972887	4.21835	6.631458	9.242268	5.75272	5.640977	6.674517	7.459406	7.806737	5.899445	4.869317	5.284196	5.998369	4.445199	5.445747	2.530239	6.508706	5.535492	5.836587	6.859345	8.418029	9.84744	1.873542	6.446856	2.949446	6.671869	2.881927	5.667916	5.674256	4.924442	3.148618	4.851111	4.047674	6.054526	4.73195	7.173248	5.793936	3.753169	4.975339	8.907266	9.218214	8.472171	7.61335	8.375658	8.062592	4.908797	6.616181	5.958784	5.451337	7.398538	6.755785	5.19177	5.494139	7.375316	4.931958	4.564025	2.920327	2.764058	6.442323	7.077216	6.242784	6.878108	7.347663	7.051953	6.386697	6.370999	6.35465	4.46146	5.906679	6.609197	8.44117	4.909501	4.765838	6.482215	6.696903	5.500547	8.123138	6.421272	6.667641	6.587524	7.922421	3.338156	2.242681	6.449226	0.548257	2.532064	1.559048	1.659121	22.14873	9.498551	3.680473	0	7.185407	7.240396	6.509126	5.390563	7.244648	6.628035	6.84819	3.708801	3.215846	0.7550034	4.174256	10.12238	4.031088	6.47421	6.038197	5.971692	7.294878	13.51785	7.079512	2.013994	1.69757	7.604524	5.765161	4.486036	22.03958	12.35042
20139	Chr4	2817751	2819015	4.015756	1.414888	0	5.770337	5.877976	5.255926	1.718002	3.165567	0	0	0	0	7.593952	9.691631	7.462156	6.835294	6.882073	9.69246	12.38813	5.814868	3.804222	2.113976	3.327688	6.665296	2.930704	5.167968	0	4.922826	10.47639	2.25673	1.181786	5.576239	9.560701	10.55695	11.45286	10.79303	3.407083	6.506697	8.264779	5.788081	5.229665	5.385127	2.792193	2.270031	6.488533	8.019036	5.021779	10.44317	9.304999	8.4952	5.081027	6.086859	6.671655	5.433022	5.613309	0.5622754	6.198768	3.270973	5.177618	9.782022	7.582652	8.837446	0	0	0	3.494789	0	4.928623	0	5.091372	0	0	1.186387	8.460811	6.759928	9.470929	2.33487	0.7901409	5.339388	11.81008	12.82814	7.488794	6.857827	9.48805	7.517822	7.876907	5.759969	5.170122	5.778417	4.825134	2.68696	6.922359	8.875147	9.355724	7.035293	2.547363	4.704972	0	4.195001	10.12507	9.780361	7.602119	9.160722	0.2044044	7.002957	7.326648	7.858423	5.311262	7.315612	5.35345	8.44117	9.625205	7.337877	10.25435	11.68675	7.05505	4.24343	2.357176	5.160174	9.090784	10.05083	0	0	0	0	2.17034	9.744048	0	1.703749	3.303844	0	0	0	0	0	0.8293174	5.197247	11.72652	5.667468	0	0.2473727	0	7.884706	0	0	7.607197	9.970046	0.9500419	7.689195	0	9.10223	0	1.131713	3.158802	4.182568	6.374893	0	12.11517
20140	Chr4	2821837	2822333	2.348839	3.638285	6.167526	1.346412	6.389104	0.9385581	0.9817152	1.136357	0	0	0	1.583149	4.506301	4.147859	3.605874	3.031304	3.305206	3.501079	4.000335	8.193678	4.024756	5.578548	6.411887	1.732224	0.7645315	0.1742012	3.462412	5.550244	5.274322	2.90151	4.333215	4.869392	3.296794	4.962671	4.448633	6.437947	5.825013	2.912522	2.156029	2.159732	3.680135	1.974547	5.060849	3.891481	3.411497	3.152311	1.843438	4.131363	4.021652	4.955534	2.328804	2.675542	2.876769	1.481733	2.094518	0	4.401125	3.774199	7.719358	6.441819	4.819482	6.312462	1.457199	2.947134	1.032306	1.96979	3.026023	3.696467	9.800988	2.587418	0.108573	0.2509195	1.046812	4.812572	2.888333	3.586624	1.210673	0.855986	1.011248	3.578812	7.348786	7.791372	5.811718	4.645873	6.319329	1.541134	1.323236	0.7010335	2.289562	2.89508	2.840501	4.038043	4.331917	3.141338	3.989084	0	1.054563	0	2.996429	3.306145	4.994227	4.706074	1.669923	0.5110111	2.521065	4.459699	2.37693	1.133069	2.709486	1.718391	2.422249	5.813882	5.673616	2.893192	3.457878	3.826468	0	0	0	2.437384	3.96121	10.84901	8.073653	3.03493	6.579084	9.043085	7.795239	6.636483	13.62999	5.162256	2.342119	0	4.598661	0	2.025061	0	5.984709	5.914246	7.202407	4.326935	6.679064	4.53002	3.362595	4.841137	1.727609	3.39896	5.195658	3.393007	4.731813	9.96052	6.068153	0	0	1.75489	0.5652118	1.259238	0	3.528691
20141	Chr4	2822531	2822830	0.3788449	4.244665	1.174767	2.50048	3.194552	0.3754233	0	0.2435051	0	0	0	0	3.004201	1.83463	2.253671	1.010435	0.5433216	1.216164	2.408804	3.36998	1.323208	1.87909	2.516057	0.5648556	0	0	0.6295294	1.640942	1.228267	0	0	0	1.846204	1.894838	3.028856	3.408325	2.747648	0.8675597	0.6673424	1.036671	2.614832	1.436034	3.053961	1.62145	0.2675684	0.6083407	0	1.606641	1.971398	2.359778	0.3175642	0.4682199	0.4896628	0	0	0	2.231556	1.425809	2.165186	3.22091	1.992053	3.787477	0	0	0	1.779165	0.7204818	0.7392934	1.805445	0.9181162	0	0.08363984	0.4187249	2.794396	1.536347	3.698706	0	0	0	3.340225	3.416541	2.798842	2.092218	4.056959	2.505941	0.3995532	0.2335123	0	0.7631872	0.536126	0.6141623	3.268892	2.535756	1.707249	2.39345	0	0.8112021	0	1.273482	0.9298532	1.30058	0.3620057	1.240514	0.9198199	1.512639	0.159275	1.261228	0.1416337	0.1625692	0.1321839	0.8808177	2.842342	2.11815	3.918627	3.151484	2.511119	0	0	0	3.096136	2.660514	1.669078	1.794145	0	0.548257	0	1.94881	0	0	2.271393	0.6691769	2.855237	0	0	0	0	2.362385	2.345305	1.416867	3.090668	0	0	0.9276125	2.860672	0	1.294842	1.685078	1.085762	7.294878	12.09492	4.382555	0	0	1.75489	0	0	0.847676	0.3528691
20142	Chr4	2827581	2827847	0.151538	0.2021269	0	0.2885169	0.6389104	0	0	0	0	0	0	3.166298	2.253151	3.230544	2.904732	0.178312	0.0905536	0.4422415	3.140048	2.246654	1.764277	1.820368	2.353731	0	0	0	0	0.6274189	1.156016	0.2417925	0	0	0.6593587	1.533916	1.987687	0.9467569	0.9891531	0	0.5646743	2.505289	1.743222	1.795042	2.268657	1.135015	0.735813	0.8295555	0.5085346	1.721401	1.577119	3.461008	0	0	0.7344942	0.7134271	0.3351229	0	0.6818644	0	0	0.7754042	1.413715	1.71699	0	0	0	0.2541665	0	0	0	0	0	0	0	2.483908	2.335248	2.409763	0	0	0	0.9941145	1.547113	1.134666	0.1162344	0.1308697	0.7626776	0.4566323	0	0	0	0	0	0.1922878	1.479191	2.185279	1.015403	0	0.2433606	0	0.3745537	0.7748777	1.768789	0.6335099	2.433317	1.533033	2.857207	1.433475	2.813509	1.699604	0.2709486	0	0.2936059	1.614967	0.9834268	2.343852	1.313118	2.451331	0.1212409	0.3251277	0	1.25163	1.005083	0	0	0	0	0	3.507857	0.8295604	11.07437	2.477883	0.3345884	0	1.437081	3.620198	0	0	0	4.28273	0	0	0	0	0	0.8802068	2.303479	1.618553	1.404232	0	2.563065	2.845863	3.371196	0.2517492	0	0.350978	0	0.3935119	0	1.529099
20143	Chr4	2827907	2830179	0.3788449	0	0	25.38948	23.00077	0	0	0.08116837	0	0	0	56.0887	31.46066	30.63034	31.90197	1.307622	0.0452768	3.869613	31.40048	37.99488	31.86725	33.64746	34.81898	1.769881	0	0.4645365	0	0.241315	1.661773	0	0	0	2.175884	2.616681	3.596767	1.988189	0.8792472	0	0.8726785	27.55818	31.28114	23.87406	36.38576	38.26623	0.735813	1.825022	0.3178341	40.05127	27.83614	29.89052	0.4234189	1.672214	2.693145	1.317096	1.843176	0.4217066	1.425717	0	0	1.670101	1.927793	2.777483	0	0	0	1.652082	0.5763854	0.2464311	0	0.4173256	0	0	0	28.64256	25.62627	23.6493	0	0	0	1.550819	1.547113	1.588532	0.6974061	1.635871	0.8716315	0.9703436	0	0	0	0	0	28.2663	25.56888	21.1016	24.94991	0	0	0	28.91554	4.235998	6.554923	2.081533	15.7927	16.65896	16.75107	19.90937	18.53035	19.19136	0.2709486	0.3304599	1.027621	27.13145	29.6541	27.10078	27.48794	32.28582	0	0	0	27.9311	29.79776	0	1.345609	0	30.15413	35.08717	19.09833	24.05725	32.37122	20.85551	32.45508	23.55571	29.31646	57.92316	0	0	0	37.72881	0	0	0	0	0.2319031	51.4921	46.64545	35.28445	28.78675	0.5428811	32.53121	35.57329	34.72332	59.41282	10.18542	28.19523	9.156432	10.31001	10.17211	22.93649
20144	Chr4	2831070	2831452	0	0	0	0	0	0	0.1227144	0	0	0	0	3.84479	0.3338001	0.7976651	1.051713	0	0	0.3316812	1.247416	0.06607805	0.05513365	0	0	0	0	0	0	0	0.07225099	0.0805975	0	0	0.06593587	0.09023038	0	0	0	0.06196855	0	0.1727785	0.09684565	0	0.2617681	0	0.4013526	0.3318222	0.06356683	0	0.7097033	0.7865926	0.1058547	0.5351084	0.3060392	0.05487901	0	0	0	0	0	0	0	0.05049969	0	0	0	0.5083329	0.1440964	0	0	0	0	0	0	0	0	0.056041	0	0	0.04044991	0.07952916	0	0	0.05811718	0.06543483	0	0.05707903	0	0	0	0	0	0	0.211313	0.2048699	0.1450576	0	0	0	0.8989288	0	0	0	1.669923	2.044044	1.400591	0.9556498	1.358246	1.912054	0	0	0	0.1937961	0.1512964	0.2197361	0.1750824	0.3587313	0	0	0	0.1317505	0.05912254	0	0	0	0.548257	0.3617234	0.3897619	0	0	0	0	0	0	3.620198	0	0	0	0	0	0	0.2473727	0	0	0	0	0	0.4212695	0	0	0.7114657	0.1685598	0	0	0.2339854	0	0	0	0.4704921
20145	Chr4	2837973	2838573	0.151538	0	0.2936917	0	0	0	0	0	0	0	0	0.9046565	1.58555	2.273346	2.554161	0	0	0.7370692	2.96799	0	0.9372721	0.5284941	0.4869787	0.1882852	0.1911329	0	0	0.7239449	0.361255	0.0805975	0	0	0.3956152	0.5413823	0.9465176	0.1893514	0	0	0.2566702	0.8638927	1.452685	2.064299	1.047072	0.162145	0.2675684	0	0.1271337	1.377121	2.207966	1.179889	0	0	0	0	0	0	0	0	0	0.4771718	0	0.2524985	0	0	0	0.826041	0.5763854	0.08214371	0	0.5007907	0	0	0	0.07762212	0.2458156	0.896656	0	0	0	0.3578812	0.1289261	0.1512888	0.05811718	0.06543483	0.3268618	0	0	0	0	0	0	0.8652949	0.4226261	0.6146096	0.5077016	0	0.2433606	0	0.3745537	0.2066341	0.3121392	0	3.769255	3.781482	3.417443	3.981874	4.559825	3.045124	0	0	0	0.839783	0.3025929	0.4028495	0.787871	0.2391542	0	0	0	0.9222534	0.8277156	0	0	0	0	0	0.3897619	0.8295604	0	0.6194707	0	0	0	0	0	0	0	0	0.7084335	1.236267	1.484236	0	0.1159516	0	0	1.294842	0	0.8143216	0.5914766	0.7114657	0.8427991	6.293731	5.092709	0	0.1130424	0.07870239	0	0
20146	Chr4	2842338	2842729	0.9849968	0	0	0.673206	0	0	0	0.1623367	0	0	0	2.035477	1.5021	2.911478	2.504079	0.7132481	0.8602592	0.3316812	2.709904	1.453717	1.268074	1.644204	0.8116312	1.01674	1.146797	1.045207	0	0.9169969	2.312032	1.773145	1.280268	0	2.571499	3.609215	3.975374	3.313649	4.83586	0.4957484	0.8726785	2.159732	3.583289	2.872068	0.7853042	0.3242901	1.471626	0.9954666	0	1.836162	2.917669	3.22503	0.4234189	1.137105	1.040533	1.207338	1.005369	0	3.223359	3.438715	2.447601	3.340203	3.855586	3.736977	0	0	0	1.207291	0	1.725018	0	1.335442	0.9771573	1.338237	0.5582999	1.319576	1.782163	2.521845	0	0	0	2.34611	3.158689	2.950131	1.85975	2.617393	1.198493	0.4566323	0	0	0.1635401	0	0.1535406	1.057583	1.162222	1.843829	1.958278	0	0.2433606	0	0.07491073	1.549755	0.780348	0	0.2385605	0	1.456615	1.59275	1.649299	1.770421	0	0.2643679	0	2.325553	2.496391	2.490342	2.057219	2.630697	0.2424817	0	0	1.38338	2.719637	0	0	0	0	0	0	0	0	0.4129805	1.003765	0	0.8622489	0	0	0	0	1.733486	0.7084335	0	0	1.510007	0.5797578	0	0	0.8092763	1.965925	0	0.3943177	0	0	0	0	2.924817	0	1.65275	0	2.587707
20147	Chr4	2864878	2865061	0	0	0	0	0	0	0	0	0	0	0	0	0.08345003	0.7976651	0.9014685	0.2377494	0	0.2211208	1.763588	0	0	0	0	0	0	0	0	0.48263	1.083765	0	0.1969643	0	0.8571663	0.8120734	1.893035	0.3787027	0.4396236	0.1859056	0.4620063	0.5183356	0.7747652	0.2692564	0	0	0	0	0	0.3442803	0.3154237	0	0	0	0	0	0	0	0.6198768	0.6709688	0.6589695	0.5368183	0.7068574	0.4544972	0	0	0.1474723	0	0	0.2464311	0.5158415	0.3338604	0	0	0	0	0.3072695	0.392287	0	0	0	0.5964687	0.4512413	0.3025775	0.2324687	0.1308697	0.1089539	0	0	0	0.1090267	0.1072252	0	0.5768633	0.1056565	0.1365799	0.0725288	0	0	0	0.1498215	0.2582926	0.5722552	0	0	0	0	0	0.3880703	0	0.1625692	0	0	0.1937961	0	0.3296041	0.3501649	0.2391542	0	0	0	0.5928772	1.241573	0	0	0	0	0	0	0	0	0.4129805	0	0	0	0	0	0	0	0.6118186	0.3542167	0	0	0	0.1159516	0	0	0	0	0	0.3943177	0	0	0	0	0	0	0	0	0
20148	Chr4	2865172	2865548	0	0	0	0	0	0	0	0	0	0	0	0	0.08345003	1.555447	2.353834	0	0	0	2.537847	0	0	0	0	0.2635993	0	0	0	1.061786	2.817789	0	0	0	2.175884	3.609215	3.78607	1.420135	0.6594354	0.3718113	1.694023	0.3455571	0.8716108	0.9872733	0	0	0	0.6636444	0	0	0.3154237	0	0	0	0	0	0	0	0.4959014	1.258066	0.188277	0.7157577	1.349455	1.817989	0	0	0	0.1906248	0	0	0	0.5007907	0	0	0	0.620977	0.553085	1.457066	0	0	0	1.988229	2.514058	0.6807995	1.104226	0.5889134	0.3268618	0	0	0	0	0	0	0.3845755	0	1.843829	1.087932	0	0	0	0.1498215	0.9815118	1.14451	0	0.4771209	0	0.1120473	0	0	0	0	0	0	0.06459869	0.3782411	1.171926	0.9629534	0.1195771	0	0	0	2.503259	2.778759	0	0	0	0	0	0	0	0	0.6194707	0	0	0	0.7240396	0	0	0.472477	0	1.534939	0	0	0	0	0	0	0	0	0	0	0	0	0	0	0	0	0	0	0
20149	Chr4	2866936	2867575	2.121532	4.851046	2.349534	0	0	0.1877116	0	0.08116837	0	0.1716568	0	0	2.920751	4.706224	4.907995	0.8321228	0.679152	1.547845	6.108038	7.136429	3.142618	3.816902	2.59722	0.6025126	0.1911329	0.1742012	0.3147647	4.922826	4.913067	0	0.1969643	0	8.176048	8.932807	8.424007	7.952758	8.462754	1.859056	3.028708	3.628349	4.164363	3.859341	3.141217	3.891481	0.4682447	0.553037	0.3178341	3.442803	4.967923	5.034193	1.376111	1.070217	2.26469	0.329274	1.759395	1.546257	3.719261	4.025813	4.989341	3.340203	4.112625	3.635978	0	0	0	3.685414	1.873253	1.725018	0	3.338604	0	0	0	0	0	0	0	0	0	4.334339	5.350432	5.748973	3.777617	3.729785	5.229789	1.084502	0.5448619	0	0.8177006	0.3216756	0.6141623	0.1922878	0	0	0	0	0	0.4606764	2.247322	1.911365	1.872835	0.7240114	5.582315	4.292493	5.2102	1.752025	3.298597	2.336955	0.5960869	0.9913796	0.2202044	0	0	0	0	0	0	0.3251277	0	0	0.1182451	2.920886	0	2.46588	0	0	0	0	0	0	0	0	0	2.172119	0	0	0.1574923	4.588639	7.556624	0	0	1.510007	2.319031	3.080724	4.606958	2.104118	5.055235	1.357203	0	0	0	0	0	4.328729	0	1.023131	10.17211	1.529099
20150	Chr4	2875873	2877592	13.33534	17.58504	23.78903	11.82919	6.261322	0	0	0	0	0	0	14.24834	15.6886	17.18968	16.62709	3.982302	4.074912	5.122631	16.1734	17.77499	14.33475	12.33153	12.49912	5.196671	1.529063	4.529231	0	17.80905	14.3057	0	0	0	32.96794	37.35538	52.62638	45.82303	43.19302	6.072918	12.83351	17.27785	16.07638	14.09108	17.36395	16.70094	2.006763	4.756118	1.144203	13.88597	16.08661	14.70928	2.117095	1.805991	5.508706	1.042701	1.17293	0	14.87704	14.09034	16.75665	14.79233	16.64328	19.24038	0	0	0	13.47082	16.13879	11.25369	8.253464	16.85995	0	0	0	18.39644	16.83837	19.67039	0	0	0	17.57594	20.24139	20.57527	18.77185	20.4811	22.98928	1.426976	2.257285	0	3.325316	0.536126	1.458635	13.94086	17.11636	19.18948	17.40691	1.167541	1.784645	0	9.363841	6.457314	9.468222	4.706074	15.36329	15.43253	14.51013	16.40532	10.72044	13.17193	0.4877075	1.520115	1.46803	18.60442	17.85298	16.9563	16.37021	20.62705	0	0	0	13.0433	17.14554	18.35986	3.58829	2.845247	1.644771	9.043085	0	7.051264	8.518743	12.38941	8.030122	4.282856	8.047656	28.96158	0	0	0	19.17032	25.85782	0	0	0	13.68228	15.62367	10.36565	14.08141	12.63809	10.58618	17.54714	26.32423	14.49614	0	0	12.98619	0	2.203667	0	4.234429
20151	Chr4	2877751	2878734	5.606905	2.62765	2.349534	2.11579	1.022257	0	0	0	0.08778667	0	0.4428888	0	8.762253	7.617702	6.811095	2.852992	2.39967	4.459269	5.376794	7.070351	3.032351	2.759913	3.814667	2.108794	1.529063	1.97428	0	4.536722	6.502589	0.805975	1.575715	0	16.61584	17.77538	22.62177	19.40852	16.8156	2.478742	8.264779	4.924188	2.905369	5.385127	4.711825	4.540061	2.140547	1.4932	1.080636	4.360884	8.753008	6.45006	3.387351	2.675542	3.794887	0.7134271	0.921588	0	8.80225	4.696781	5.177618	6.143587	9.253406	8.28195	0	0	1.769668	4.447913	1.008674	3.942898	0.2579207	3.589	0.2171461	0.7527586	0.6280873	7.063613	6.206843	6.556797	0	0	0.4853989	7.754093	8.895899	10.66586	7.671468	10.73131	9.696901	1.484055	0.4670245	0.6134043	2.235048	0.2144504	3.531433	6.922359	6.97333	7.716765	7.325408	0.849121	1.865765	0	4.719376	5.424144	4.734111	2.624541	5.773163	5.314515	6.89091	3.822599	5.57851	3.753292	0.7586561	0	2.275446	7.364251	7.716118	8.166858	6.040344	7.413781	0	0	0.4058564	5.994647	6.385235	2.503617	0	3.03493	0	1.446894	3.507857	7.051264	3.407497	3.303844	0	0	0	5.068277	0.2892945	0.2073294	1.889908	3.161063	7.910841	0	0	0	7.188997	2.860672	2.303479	7.607197	5.897774	2.442965	7.097719	12.80638	7.248072	0	0	6.083619	0	2.361072	0	1.881968
20152	Chr4	2885410	2886439	4.697677	0	4.111684	2.885169	1.150039	0	0	0	0	0	0	33.47229	12.60095	11.44649	10.16656	0.178312	0	0	13.50651	10.04386	8.876518	8.455905	4.788624	0	0	0	0	2.220098	1.083765	0	0	0	2.24182	4.060367	2.460946	2.366892	3.846707	0	1.642689	11.2306	11.33094	7.718682	11.34328	8.107252	0	0	0	0.2295202	0	0	0.1058547	0	0	0	0	0	3.781248	4.109684	2.447601	3.399849	3.598547	4.342974	0	0	0	2.35104	0	1.396443	0.2579207	1.919698	0	0	0	10.94472	9.033722	8.518232	0	0	0	4.493398	3.60993	3.63093	3.893851	3.271741	4.358158	0	0	0	0	0	0	9.998964	15.32019	13.5897	13.12771	0	0	0	18.57786	1.239804	1.196534	0	22.04299	22.9955	19.21611	28.51022	24.54544	25.56488	0	0	0	15.18069	15.58353	15.05192	18.03349	14.34925	0	0	0	12.38455	17.44115	0.8345389	0.4485363	2.086514	0	7.234468	1.559048	1.659121	0	7.433649	2.007531	0	0	19.54907	0	0	0	12.64425	1.416867	0	0	0	0.9276125	14.96352	0	0.3237105	0	0.8143216	13.20964	0	13.14767	20.39169	0	22.46259	0.3391271	4.879548	0	2.822953
20153	Chr4	2888640	2889069	1.212304	0	0	0.2885169	0	0	0.1227144	0.08116837	0	0.3433136	0	19.90244	4.255951	6.500971	4.557424	0.5943734	0	0.9213365	3.828277	5.4184	3.142618	4.110509	1.947915	0.1129711	0	0	0	0.337841	0.5057569	0	0	0	0.9890381	0.9023038	0.6625623	0.3787027	0.5495295	0	0.1540021	1.382228	2.905369	1.525786	4.537313	0	0	0.0553037	0	0	0	0	0	0	0	0	0	0	0.3719261	0.0838711	0	0.4175253	0.2570391	0.5554966	0	0	0	0	0	0	0	0.3338604	0	0	0	0	0	0	0	0	0	1.033879	0.1933891	0	0.639289	1.177827	0.4358158	0	0	0	0	0	0	0	0	0	0	0	0	0.9213527	7.865627	1.549755	0.0520232	0	8.301905	7.562964	7.50717	5.256074	8.052458	7.081683	0	0	0	0	0	0	0	0	0	0	0	0	0	0	0	0	0	0	0	0	0	0	0	0	0	10.13655	0	0	0	2.957123	0	0	0	0	0	5.281241	0	0	0	0	0	0	0	14.8532	0	4.562714	0	0	0	0.7057382
20154	Chr4	2889242	2891240	7.955743	0	0	0.1923446	0	0.3754233	0	0.1623367	0	0	0.1107222	91.82263	20.19491	20.77918	19.48174	1.188747	0	2.284915	22.49651	16.45343	13.12181	9.982666	13.14843	0	0	0	0	5.260667	4.33506	0	0	0	4.15396	4.69198	4.259329	1.32546	4.616048	0	2.104695	17.96897	19.46598	23.78431	16.40413	12.64731	0	1.825022	0	0	0.3154237	0	0	0	0	0.164637	0	0	3.533298	0.838711	0.8472466	6.978638	5.719119	7.524454	0	0	0	4.511455	0	0	0	0.1669302	0	0	0	0	0.1229078	0	0	0	0.08089982	7.833622	7.026471	4.31173	3.603265	2.421089	0.1089539	0	0	0	0	0	0	0	0	0	0	0.1061401	0	0.4606764	35.73242	5.320827	5.514459	0	31.29913	34.13554	32.82986	28.19167	34.2472	39.23252	0	0	0	0.1937961	0	0	0.2188531	0	0	0	0	0	0.2364902	0	0	0	0.548257	0	0.3897619	0	0	0.4129805	0.3345884	0	0.5748326	61.54336	0	0	0	18.15062	0.944578	0	0	0	1.159516	6.601551	1.151739	0	0.2808464	0.2714405	0	0	0	32.47565	0	12.05025	0	0	0	0
20155	Chr4	2895257	2896367	16.13879	4.244665	7.342293	0.09617229	0	0.09385581	0.2454288	0	0	0.3433136	0	14.70067	5.424252	6.899803	7.361993	0	0	1.363578	8.043684	2.577044	0.7167375	2.231419	0	0	0	0	0	4.488459	1.878526	0	0	0	3.824281	7.21843	9.938435	3.029622	2.857553	0.06196855	2.361365	5.788081	0.8716108	5.654384	4.886337	0	0.0668921	0.7189481	1.080636	2.869002	7.412457	5.978104	0	0	1.224157	0	0	0	5.206965	9.477434	5.460033	10.37849	9.638965	9.392943	0	0	0	10.2302	6.340239	6.407209	4.126732	4.924442	0	0	0	0.2328664	0	0.168123	0	0	0	9.98091	8.573584	7.261861	7.090296	9.422615	7.299914	0	0	0	0	0	0	0	0.211313	0	0	0	0.08112021	0	9.438752	1.343121	0	0	14.31363	17.06777	11.31678	13.3791	16.54149	17.27931	0	0	0	0	0	0	0	0.1195771	0	0	0	0	0.1182451	6.259042	0.4485363	4.742078	0	0	0	0.4147802	0	0	0	0	0	13.75675	0	0	0	1.427577	1.771084	0	0	0	1.623322	0	0	0.647421	7.863698	4.614489	0.5914766	0	0.3371196	5.034985	0	0	0	0.7870239	0	0
20156	Chr4	2898286	2898581	1.363842	0	0	0	0	0	0	0	0	0	0	0	0.2503501	1.95428	2.103426	0	0	0.2579742	1.290431	0	0	0	0	0	0	0	0	0	1.011514	0	0	0	0.3956152	0	0.4732588	0.3787027	0	1.053465	0.5646743	0	0	0	0	0	0	0	0	0	1.73483	1.10123	0	0	0	0	0	0	0.4339137	0.5870977	0	1.610455	1.542234	1.363492	0	0	0	0.8895826	0.4322891	0.7392934	0	0.9181162	0	0	0	1.164332	0.553085	0.504369	0	0	0	1.829171	1.48265	0.5295107	0.7555233	1.046957	0	0.1141581	0	0	0.05451337	0	0	1.153727	1.373535	2.799888	2.103335	0	0	0	0	1.188146	0.6763016	0	0.2385605	0	0.3921656	0	0.6791229	0.3540842	0	0	0	2.325553	2.647688	2.490342	2.88886	1.195771	0	0	0	1.976257	3.01525	0	0	0	0	0.7234468	0	3.733022	9.370617	2.684373	2.007531	0	0	0	0	0	0	0	0	0	0	0	1.043564	0	0	0	1.404232	0	0.3943177	0	0.5056794	0	0	0.4679707	0	0.2361072	0	0
20157	Chr4	2899456	2901031	16.3661	0	13.80351	0.4808615	0	0	0	0	0	0	0	0	3.087651	8.893966	11.9695	0	0	1.105604	13.29143	3.03959	0.2756683	1.11571	0	0	0	0	0	0.48263	3.323546	0	0	0	5.736421	6.496587	4.164677	10.1303	6.044825	0.7436226	1.899359	3.369181	4.067517	2.872068	0	0	0.0668921	1.327289	0	1.491881	5.441059	3.22503	1.376111	0	0.8569099	0	0	0	9.298151	9.561305	9.602128	11.81	9.703224	12.01893	0	0	0	14.55103	16.42698	9.117952	1.289604	6.593744	0	0	0	6.830747	8.849361	6.668879	0	0	0	10.57738	10.76533	10.43893	7.903936	14.39566	9.696901	0	0	0	0	0	0	8.076086	7.712926	11.81416	8.050696	0	0	0	3.370983	3.306145	3.277462	0	3.721543	0	3.081301	0	2.765001	0	0	0	0	13.82412	9.077786	16.07736	12.78102	11.77835	0	0	0	12.7798	16.14045	0	0	5.121444	0	0	0	0	4.259371	6.814178	0	0	0	0	0	0	0	1.733486	0	0	0	0	0	0	0	0	2.527617	7.871776	3.746018	7.114657	5.056794	0	0	0	0	2.282369	0	0
20158	Chr4	2903532	2904617	11.36535	12.32974	18.20889	3.846892	4.855719	0	0	0	0	0	0	1.130821	7.427052	10.40953	8.113216	0	0.2716608	1.474138	8.946985	6.872117	5.182563	4.87389	5.519092	0.1506282	0	0	0	3.716251	4.479561	0.64478	0	0	13.12124	12.36156	16.46941	14.86408	20.77222	2.54071	5.492741	5.788081	7.166578	6.103144	6.282434	6.161512	2.073655	0.6083407	0.5721014	5.049444	5.598771	4.876874	0	1.137105	2.387106	0.7683061	0	0	11.03381	9.058078	11.29662	10.02061	8.418029	13.02892	0	0.1841959	4.571641	12.83541	14.98602	9.857245	6.190098	10.09928	0	0	0	8.848922	7.190105	6.220551	0	0	0	12.24749	14.24633	12.85955	12.14649	15.11544	14.38192	0.5707903	0	0.1752584	0.2725669	0	0.6909326	9.806676	10.56565	11.95074	10.15403	0.849121	0.4867212	0	8.464913	7.128875	4.630065	2.353037	6.250284	5.621122	6.218626	3.026224	5.384475	3.753292	0	0.06609197	0	12.33835	14.29751	12.30522	11.33659	13.572	0	0	0	10.40829	11.46977	14.18716	4.933899	8.346057	0	2.893787	0	9.539945	5.111246	11.76994	3.011296	1.070714	0	5.792316	0	0	0	8.361521	7.674696	0	0	7.550034	1.971176	10.78253	0	0	5.476504	13.70775	16.7585	13.51785	8.596551	0	0	2.456846	0	2.282369	0	0
20159	Chr4	2906870	2908131	5.379598	3.031904	2.936917	4.712442	12.90599	0	0	0	3.511467	2.059882	3.875277	0	5.924952	8.535017	8.764277	7.132481	7.244288	10.09785	12.04402	8.986614	4.190157	5.108776	3.89583	6.288725	2.866993	3.832426	5.665765	11.05223	14.95596	4.352265	4.727144	4.633776	10.54974	11.2788	18.17314	13.2546	11.54012	5.391264	7.494769	9.157262	9.684565	8.526451	13.96096	6.972237	4.48177	6.359925	2.987641	9.525088	10.64555	10.619	7.515686	8.026627	7.834605	5.433022	3.099887	3.233084	10.28995	8.722594	9.131435	12.16788	11.30972	14.99841	0	0	0	5.782287	3.314216	6.653641	6.448019	7.84572	0	2.341916	3.628949	10.1685	9.586807	11.09612	2.07544	4.27993	3.316893	11.77032	14.37526	14.37243	11.91402	13.80675	11.76703	7.020721	6.92753	6.835076	6.487091	4.932359	6.986096	8.941381	14.79191	15.50182	13.56288	3.078064	4.380491	2.764058	9.738395	11.46819	10.82083	10.31716	8.397329	6.540942	8.347525	4.300424	7.1793	5.80698	6.936284	6.34483	10.20281	15.0515	13.84362	10.10786	13.83151	11.35983	5.455839	4.958197	6.72562	13.5703	15.01713	19.19439	1.794145	2.845247	0	8.681362	15.20072	5.392143	12.77811	16.9322	2.342119	5.710474	3.448996	0.7240396	5.78589	2.280623	3.464832	10.91077	22.78794	20.08934	7.421182	8.305037	3.71045	6.161448	0.5758697	7.121631	10.11047	6.514573	15.37839	6.403192	10.95639	0	0	9.359414	2.37389	4.407334	0	6.58689
20160	Chr4	2914017	2914310	0.3030759	0	0	0	0	0	0	0	0	0	0	0	1.3352	0.7178986	1.302121	0.05943734	0	0.6265088	1.247416	0.2643122	0	0	0	0	0	0	0	0.144789	0	0	0	0	1.12091	0.5413823	1.514428	0.2840271	0	0	0.3080042	0	0.7747652	0.9872733	0.2617681	0	0	0	0	1.032841	1.498263	0.1573185	0	0	0	0.5487901	0.2513422	0.2811377	1.425717	0.3354844	0.8472466	1.908687	1.477975	3.130981	0	0	0	0.3812497	0	0	0	0.08346511	0	0	0	0.3881106	0.4916311	0.784574	0	0	0	1.431525	1.676039	1.512888	0.2905859	0.4580438	0	0	0.3113497	0.1752584	0.1635401	0	0.07677029	0	0	0.2048699	0.6527592	0	0	0	1.04875	0.7232192	0.2080928	0	0.1908484	0	0.3361419	0	0.3395615	0	0.1083794	0	0	0.4521908	0.2269446	0.7324536	0.8316416	0.2989428	0	0	0	0.9222534	1.951044	0	0	0	0	0	0	0	0	0	0	0	0	0	0	0	0	0.4078791	0.944578	0	0	0	0	0	0	0	0.9829623	0	1.77443	4.268794	0.6742393	0	0	0	0	0	0	0
20161	Chr4	2914431	2914641	0.6061519	0	0.2936917	0	0	0	0	0.2435051	0	0	0	0.6784924	0.1669001	0.5982488	0.9014685	0	0	0	0.860287	0.2643122	0	0	0	0.03765704	0	0	0	0.434367	0.07225099	0	0	0	0.1978076	0.721843	1.60908	0	0	0	0.3593382	0.3455571	0.6779195	1.166778	0	0	0.3344605	0	0	1.147601	1.261695	1.10123	0	0.5351084	0.1224157	0.219516	0.2513422	0.1405689	0.9298151	0.5870977	0.6589695	1.01399	1.606494	1.110993	0	0	0	0.3812497	0	0.1642874	0	0	0	0	0	0	0	0.224164	0	0	0	0.9543499	0.9024825	0.6807995	1.046109	1.439566	1.416401	0	0	0	0	0	0	0.8652949	0	0.4780297	0.5077016	0	0	0	0.3745537	0.8265362	0.3121392	0	0.4771209	0.2044044	0.1120473	0	0.436579	0.4957178	0	0	0.146803	0.3229935	0.3782411	0.3296041	0.6565592	0.2989428	0	0	0	0.9881287	1.537186	0	0	0	0	0	0	0	2.555623	1.238941	0.6691769	0	0	0	0	0	0	0.1019698	0	0	0	0	0	0	0	0	0.5616927	0.1357203	0	0	0	0	0	0	0	0	0	0
20162	Chr4	2916995	2918035	10.91073	0	6.75491	0	0	0	0	0	0	0	0	12.89135	9.513303	11.04766	10.21664	0	0	0.5528019	11.74292	12.68699	5.678766	6.929144	6.168397	0	0	0	0	7.480764	2.962291	0	0	0	10.94535	10.46672	13.44055	11.83446	11.75993	0	1.642689	9.330041	8.619263	7.449426	13.35017	15.24163	0	0	0	9.525088	8.358728	7.944585	0	1.270883	0.9793256	0.8780641	0.5026844	0	5.764854	6.374203	7.060388	9.662729	7.775431	10.95843	0	0	0	17.47394	13.97735	8.871521	9.543068	10.93393	0	0	0	2.173419	0.7374467	1.68123	0	0	0	10.13997	9.798381	10.7415	8.136405	8.899136	6.210375	0	0	0	0	0	0	10.09511	9.720399	11.541	10.00897	0	0.2433606	0	9.738395	2.272975	0.8323712	0	11.11692	13.59289	9.80414	12.42345	9.798774	13.17193	0	0	0	2.842342	0	2.124115	3.107713	2.451331	0	0	0.115959	9.683661	15.37186	12.10081	3.139754	0.7587324	0	0	0	0	11.07437	3.510334	0	0	0	12.30867	0	0	0	11.52258	9.799997	0	0	0	0	9.242171	0	7.930908	4.493542	11.12906	1.182953	1.422931	0.6742393	0	0	9.242421	0	1.259238	0	0
20163	Chr4	2923505	2923707	0	0	0	0	0	0	0	0	0	0	0	0	0.6676002	0.3589493	0.5508974	0	0.1811072	0	0.7742583	0.1982341	0	0.05872156	0.1623262	0	0	0	0	0.6756819	1.517271	0	0	0	0.2637435	0.1804608	0.1893035	0	0.1099059	0	0	0.7775034	1.162148	0.2692564	0.6980482	0.6485802	0.8027051	0.2212148	0.06356683	0	0	0.1573185	0	0.06688856	0	0.164637	0	0	0.3719261	0.3354844	0.2824155	0.7157577	0.7711172	1.161493	0	0	0	0.4447913	0	0.6571497	0	1.001581	0	0	0	0.07762212	0.4916311	1.064779	0	0	0	1.073644	1.031409	0.7564439	0.8136405	0.9160876	0.7626776	0	0	0	0	0	0	0.5768633	0.5282826	1.024349	1.595634	0	0.8923223	0	0.3745537	0.1549755	0.2080928	0	0.6202572	0.2044044	0.8403549	1.114925	1.164211	0.1416337	0	1.057472	0.8074162	0.9043817	0.5295375	0.7324536	0.7441004	0.4185199	0	0	0	1.778632	1.714554	0	0	0	0	0	0	0	2.555623	1.651922	0	0	0	0	0	0	0.3149847	0	0.1180722	0	0	0	0	0	0	0	0	0.1357203	0.7886354	0	0	0	0	0.1169927	0	0	0	0
20164	Chr4	2938348	2938517	0.151538	0	0	0.09617229	0.1277821	0	0	0	0	0	0	0	0	0.159533	0.1001632	0.178312	0.0452768	0.07370692	0.04301435	0	0	0	0	0	0	0	0	0	0	0	0	0	0	0	0	0	0	0	0.05133403	0	0	0	0.08725602	0	0	0	0	0	0	0	0	0.06688856	0	0.109758	0	0.1405689	0.1239754	0	0	0.2385859	0.2570391	0.4039976	0	0	0	0.06354161	0.1440964	0	0	0	0	0	0	0.1552442	0	0	0.08647666	0	0	0.1988229	0.1933891	0	0.3487031	0.1308697	0.6537236	0.05707903	0	0	0	0	0	0.09614388	0	0.06828996	0	0	0.08112021	0	0	0	0	0.09050142	0.04771209	0	0	0	0	0	0	0	0.07340148	0	0	0	0.04377061	0.05978856	0.06062043	0	0	0.1317505	0	0	0	0	0	0	0	0	0	0	0	0.3569047	0	0	0	0	0	0	0	0	0	0	0	0	0	0	0	0	0	0	0	0	0	0	0	0	0	0
20165	Chr4	2945501	2945819	0	0.4042539	0	0	0	0	0	0	0	0	0	0	0	0	0	0	0.0452768	0.07370692	0	0	0	0	0	0	0	0	0	0	0	0	0	0	0	0	0	0	0	0	0	0	0	0	0	0	0	0	0	0	0.07885593	0	0	0.06688856	0	0.05487901	0	0	0.3099384	0.3354844	0.188277	0.2385859	0.1927793	0.2524985	0	0	0.1474723	0	0	0	0	0	0	0.08363984	0	0	0	0	0	0	0	0.3976458	0.3223152	0.1512888	0.2905859	0.2617393	0.3268618	0	0	0	0	0	0	0	0.1056565	0	0	0	0	0	0	0	0	0	0	0	0.1120473	0.159275	0	0	0	0	0	0	0	0.03662268	0	0	0.06062043	0	0	0	0.05912254	0	0	0	0	0	0	0	0	0	0	0	0	0	0	0	0	0	0.1180722	0	0	0	0	0	0	0	0.1404232	0	0	0	0	0	0	0	0	0	0	0
20166	Chr4	2958459	2959166	0	0	0	0	0	0	0	0	0	0	0	0	4.005601	2.512645	2.604242	0	0	0.1105604	2.752918	0	0	0	0	0.4895415	0.1911329	0.2322682	0	0.7722079	2.962291	0	0	0	0.7912305	0.9925341	2.271642	0.5680541	0.3297177	0	1.437353	0	0	0	0	0	0.4682447	0.3318222	0	0.4590404	2.444534	2.281119	0	0.1337771	0.4896628	1.591491	3.183668	0.1405689	2.045593	1.50968	0.2824155	2.087627	2.506131	4.494473	0	0	0	0.1270832	0	0	0	0.5842558	0	0	0	0	0.4916311	2.465804	0	0	0	3.618577	3.223152	1.21031	1.85975	1.832175	0.9805855	0	0	0	0.1090267	0	0.3838514	0.09614388	1.690504	2.116989	0.9428744	0	0	0	0	2.892877	2.861276	0	0.1908484	0	0	0	0.9701756	0.2832673	0	0	0	1.162776	0.4538893	2.966437	3.063943	2.570908	0	0	0.115959	2.239758	2.542269	0	0	0	0	0	0	0	5.111246	2.064902	0	0	0	0	0	0	0	0	1.771084	0	0	0	0.1159516	0	0	0	0.8425391	0	0	1.422931	0.5056794	0	0	1.169927	0	0	0	0
20167	Chr4	2959408	2959668	0	0	0	0.1923446	0.1277821	0	0	0	0	0	0	0	0.08345003	0.1196498	0.3505711	0	0	0	0.4731579	0.06607805	0	0	0	0	0	0.1161341	0	0.193052	0.216753	0.0805975	0	0	0.1978076	0.3609215	0.5679106	0.09467569	0	0	0	0.4319463	0.1936913	0.3590085	0.08725602	0.6485802	0	0	0	0.1147601	0.07885593	0.2359778	0	0.06688856	0.1836235	0	0.1675615	0.7028443	0	0	0	0.3578789	0.3212988	0.2019988	0	0	0	0.1270832	0	0	0	0	0	0	0	0.07762212	0.1229078	0.112082	0	0	0	0.3976458	0.2578521	0.2269332	0	0.06543483	0	0	0.07783742	0	0	0	0	0.1922878	0	0	0	0.1061401	0	0	0.07491073	0.2066341	0.2080928	0	0	0	0	0	0	0	0.05418972	0.1321839	0.07340148	0.06459869	0	0.1464907	0.1313118	0.05978856	0	0	0	0	0.1773676	0	0	0	0	0	0	0	0	0.2064902	0.3345884	0	0	0	0	0	0	0	0	0.3090668	0	0	0	0.4401034	0.5758697	0	0	0	0.3943177	0.7114657	0	0	0	0	0	0	0	0
20168	Chr4	2960838	2961257	0	0	0	0	0	0	0	0	0	0	0	0	0.5841502	1.236381	1.552529	0	0	0.07370692	1.462488	0	0	0	0	0.03765704	0	0	0	0.289578	0	0	0	0	0.3956152	0.721843	0.4732588	0	0.1099059	0	0.4620063	0.08638927	0.2905369	0.08975212	0	0	0	0	0	0	1.182839	0.4719556	0	0	0	0	0	0	0.2479507	0.2516133	0	0.4175253	0.9638965	1.868489	0	0	0	0	0	0	0	0.2503953	0	0	0	0	0	1.176861	0	0	0	1.829171	0.8380195	0.5295107	0.2905859	0.7197831	1.416401	0	0	0	0	0	0	0	0.8452521	1.297509	0.5802304	0	0	0	0	1.188146	0.9884408	0	0.2862726	0	0.05602366	0	0.3395615	0	0	0	0	0.1291974	0	1.135303	1.181806	0.538097	0	0	0	0.5928772	1.064206	0	0	0	0	0	0	0	0	0	0	0	0	0	0	0	0	0	0	0	0	0	0.8116609	0	0	0	0.5616927	0	0	2.845863	1.011359	0	0	0	0	0	0	0
20169	Chr4	2965041	2965354	0.07576898	0	0	0	0	0	0	0	0	0	0	0	0.9179503	1.196498	1.9031	0	0	0.5528019	0.04301435	0	0	0	0	0	0	0	0	0.048263	0.361255	0	0	0	0	0.09023038	0.09465176	0.09467569	0	0	0.05133403	0.7775034	0.6779195	0.5385127	0	0	0.1337842	0	0	1.032841	0.3942796	0	0	0.2675542	0	0	0	0	1.85963	0.4193555	0.2824155	1.19293	1.542234	1.514991	0	0	0	0.3177081	0	0.1642874	0	0.1669302	0	0	0	0	0.3072695	1.064779	0	0	0	1.431525	1.804965	0.7564439	0.9298748	0.2617393	0.7626776	0	0	0	0	0	0	1.442158	0.211313	0.4097398	0	0	0	0	0.7491073	0.5165851	0.6242784	0	0	0	0	0	0.436579	0.2832673	0	0	0.146803	0.1291974	0.2269446	0.4394722	0.4377061	0.2989428	0	0	0	0.9881287	1.005083	0.8345389	0	0	0	0	0	0.8295604	3.407497	0.825961	0	0	0	0	0	0	0	0.1019698	0	0	0	0	0	0	0	0.1618553	0	0	0.7886354	2.845863	0.3371196	0.2517492	0	0	0	0	2.543028	0
20170	Chr4	2967093	2967298	0	0	0	0	0	0	0	0	0	0	0	0	1.25175	1.356031	1.25204	0.05943734	0	0	0.5161722	0.1321561	0	0	0	0	0	0.05806706	0	0.09652599	1.950777	0.2417925	0	0	0.2637435	0.3609215	0.7572141	0.2840271	0.2198118	0.3098427	0.2053361	0.3455571	0.6779195	0.5385127	0	0	0.2006763	0.4977333	0.381401	0	0	0	0	0	0	0	0	0	1.05379	0.5870977	0.188277	1.431515	1.477975	1.312992	0	0	0	0.4447913	0	0	0	0.1669302	0	0	0	0.07762212	0	0.784574	0	0	0	1.192937	0.9669455	0.3782219	0	1.439566	0.3268618	0.2283161	0	0	0	0	0	0	0.3169695	0.1365799	0.5802304	0	0.6489617	0	0.4494644	0.5682437	0.780348	0.3620057	0.1908484	0	0.05602366	0	0.436579	0.1416337	0	0	0.146803	0.6459869	0	0.5493402	0.5252473	0.05978856	0	0	0	0	0	0	0	0	0	0	0	0	0	0	0	0	0	0	0	0	0	0	0	0	0	0	0.3478547	0	0	0	0.9829623	0	0.5914766	0.7114657	0	0	0	0.1169927	0	0.2361072	0	0
20171	Chr4	2968114	2968331	0.227307	0	0	0.09617229	0	0	0	0	0	0	0	0	1.1683	1.116731	1.201958	0	0	0.4053881	1.118373	0.3964683	0	0	0	0	0	0	0	0	0.7225099	0	0	0	0.7252946	1.353456	0.6625623	0.4733784	0	0	0.1540021	0.1727785	0.1936913	0	0	0	0	0	0	0.4590404	0.07885593	0	0	0	0.1224157	0	0.5026844	0	0.8058398	0.0838711	0	1.610455	1.927793	1.565491	0	0	0	0.3812497	0	0	0	0.4173256	0	0	0	0.3104885	0.1843617	1.232902	0	0	0	1.511054	1.418187	1.059021	0.9298748	0.9160876	0.3268618	0.05707903	0	0	0.2180535	0.1072252	0	0	0	0.4780297	0	0	0	0	0.3745537	0.7748777	0.6242784	0	0	0	0.05602366	0	0	0	0	0	0.07340148	0	0	0.5859629	0.9629534	0.2989428	0	0	0	0.9881287	0.9459607	0	0	0	0	0	0	0	5.111246	1.858412	0	0	0	0	0	0	0	0	0	0	0	0	0	0	0	0	0	0	0.7886354	4.268794	0.6742393	0	0	0	0	0	0	0
20172	Chr4	2969424	2969732	0.227307	0	0	0.09617229	0.1277821	0	0	0	0	0	0	0	0	0.03988326	1.702774	0.05943734	0	0.5528019	0.1290431	0	0	0	0	0	0.5096876	0.1742012	0	0.434367	0	0	0	0	0	0.721843	0	0.3787027	0	0	0.2566702	0.4319463	0.1936913	0	0	0	0.2006763	0.1106074	0	2.754242	5.046779	3.22503	0	0.2675542	0.7344942	0	0	0	0.6818644	0	0	1.073637	0.4498183	1.464491	0	0	0	0	0	0.2464311	0	0	0	0	0	0.07762212	0	0.056041	0	0	0	1.47129	0.7735564	0.5295107	0	0.8506527	0	0.4566323	0	0	0	0	0	0	0	0	0.5077016	0	0	0	0.07491073	0.6199022	0.1560696	0	0	0	0	0	0.3880703	0	0	0	0	0.06459869	0.3782411	0.2929814	0.3063943	0.2391542	0	0	0	0	0.5321029	0	0	0	0	0	0	0	2.555623	0	0	0	0	0	0	0	0	0	0	0	0	0	0	0	0	1.618553	3.370156	0	0	0	0	1.762245	0	0	0	0	0	0
20173	Chr4	2980354	2980973	0	0	0	0	0	0	0	0	0	0	0	0	1.41865	2.552528	2.504079	0	0	0.4422415	1.591531	0	0	0	0	0.1882852	0	0	0	0.241315	1.950777	0	0	0	2.109948	3.248294	2.934205	0	0.3297177	0.06196855	1.078015	0.6911141	1.065302	1.436034	0	0	0.1337842	0.6083407	0.5721014	0.4590404	4.179364	2.359778	0	0.7357741	2.142275	0	0	0	2.293544	0.6709688	0	2.266566	2.955949	2.171487	0	0	0	0.826041	0	0	0	0.3338604	0	0	0	0	0	0.784574	0	0	0	3.141402	1.869428	1.059021	0.2324687	0.06543483	0.4358158	1.19866	0	0	0	0	0.07677029	0	1.056565	2.458439	1.160461	0	0	0	0	0.5682437	0.4682088	0	0.3339847	0	1.344568	0.6370999	0.2910527	0.2124505	0.2709486	0	0	0.2583948	0.5295375	0.9888124	1.181806	0.9566169	0	0.1625638	0	0	0.8868381	0	0	0	0	0	0	0	0	0	0	0	0	0	0	0	0	0	0	0	0	0	0.8116609	0	0	0	0	0	0.3943177	0	0.1685598	0	0	0	0	0	0	0
20174	Chr4	2981556	2981810	0	0	0	0.5770337	0	0.09385581	0	0	0	0	0	0	0.4172501	1.116731	1.452366	0	0	0.4422415	0.6452153	0	0	0	0	0.1129711	0	0	0	0.241315	0.5057569	0	0	0	1.318717	1.533916	0.7572141	0.09467569	0.6594354	0.1239371	0.4620063	0	0.6779195	0.08975212	0	0	0.3344605	0.3871259	0.06356683	0	0.1577119	0.07865926	0	0.7357741	0.8569099	0.219516	0.1675615	0	0.5578891	0.4193555	0.8472466	0.8946971	0.1927793	0.7574954	0	0	0	0.3177081	0	0	0	0.5842558	0	0	0	0	0.1229078	0.616451	0	0	0	1.670112	1.095872	0.983377	0.8136405	1.635871	0.4358158	0	0	0	0	0	0	0	0.9509086	1.092639	1.087932	0	0	0	0	0.103317	0.1040464	0	0.2862726	0.1022022	0.05602366	0	0.5821054	0.1416337	0	0	0	0.839783	0	0.8789443	0.9629534	0.8968284	0	0.08128192	0	1.185754	0.8868381	0	0	0	0	0	0	0	2.555623	0	0	0	0	0	0	0	0	0	0.1180722	0	0	0	0.8116609	0	0	0	0	0	0	12.80638	1.348479	0	0	0	0	0	0	0
20175	Chr4	2985372	2986557	7.42536	7.276569	4.699068	0.09617229	0	0	0	0	0	0	0	7.237252	6.258752	10.32976	9.565582	3.090742	1.358304	3.795906	6.925311	3.766449	1.65401	2.818635	0.4058156	1.39331	0.8282424	0.4645365	0	1.110049	4.479561	0	0	0	8.967279	10.37649	13.15659	10.79303	8.682566	2.230868	3.644716	7.602256	6.585504	5.654384	9.947187	3.567191	1.60541	3.539437	1.39847	7.229886	8.51644	6.843356	0	1.40466	2.631937	1.152459	2.178299	0	9.360139	8.38711	10.63765	8.350507	11.43824	11.41293	0	0	0	6.099995	0	3.696467	0	2.420488	0	0	0	7.296479	7.866098	7.397412	0	0	0	10.81597	12.69922	13.23777	12.08837	11.32022	12.42075	0.6849484	0	0	0.6541605	2.037279	1.151554	5.095626	6.022421	5.736357	5.149545	0	1.135683	0	5.992858	8.110387	8.583828	6.878108	10.78293	8.993795	9.524022	11.94562	6.451668	6.231881	0.4335178	0.1982759	0	6.524468	5.673616	10.10786	8.403957	11.35983	0	0	0	5.27002	7.922421	25.45344	7.176581	0	0	0	0	0	0	0	0	0	0	9.412514	0	0	0	4.48667	6.612046	0	0	0	1.275467	5.281241	0	4.370092	7.442429	3.393007	8.083513	0	4.045436	0	0	1.988875	0	0	0	0
20176	Chr4	2987749	2987927	0.3030759	0.2021269	0.8810752	0.2885169	0.1277821	0.2815674	0	0	0	0	0	0	1.0014	0.7178986	1.452366	0.5943734	0.0905536	0.2948277	0.4301435	0.7929366	0.2756683	0.2348863	0	0.3012563	0.1911329	0.1161341	0.6295294	0.6274189	0.7225099	0	0	0	1.12091	1.353456	1.893035	1.514811	0.8792472	0	0.4106723	1.295839	1.065302	0.5385127	1.30884	0	0.4682447	0.2765185	0.2542673	0.5738005	0.1577119	0.7865926	0.8468378	0.4682199	0.6732863	0.6036691	0.6702458	0	0.7438521	0.2516133	0.8472466	0.1789394	0.5783379	1.009994	0	0	0	0.1906248	0.8645781	0.2464311	0	0.6677209	0.108573	0.4181992	0.3489374	1.241954	1.41344	0.616451	0	0.5267606	0	0.755527	0.8380195	1.437243	1.162344	0.4580438	0.8716315	0.2853952	0.3891871	0	0.2180535	0.536126	0.7677029	1.442158	0.4226261	0.7511896	0.6527592	0.3184204	0.405601	0.4606764	0.1498215	0.103317	0.3121392	0.09050142	0.4771209	0.1022022	0.5602366	0.3185499	0.3395615	0.7081683	0.05418972	0.1321839	0	0.3875922	0.8321304	0.6225856	0.2626237	0.4783085	0	0	0	0.7905029	0.5912254	0	0	0	0	0	0	0	0	0	0	0	0	0	0.2892945	0	0.6299694	0.6118186	0	0	0	0	0.6957093	1.760414	0	0.1618553	0.9829623	0	0.7886354	2.845863	0	0	0	0.350978	0	0.1574048	4.23838	0
20177	Chr4	2989436	2990000	3.258066	1.010635	4.405376	0.3846892	0	0.7508465	0.7362864	1.298694	0.08778667	0	0.6643333	3.392462	5.424252	6.381321	4.307016	6.240921	3.848528	4.79095	1.935646	1.916263	1.929678	0.8221019	1.460936	1.092054	0.9556643	0.8710059	0	1.833994	3.251295	0.32239	0	0	2.703371	2.34599	4.921892	4.260406	4.396236	1.363308	2.720704	2.073342	2.711678	1.884795	2.792193	1.29716	1.939871	2.267452	2.224839	3.557563	2.52339	2.045141	1.270257	1.538437	1.101741	1.591491	0.6702458	2.811377	5.764854	3.103231	6.495557	4.05596	4.241144	5.605466	3.12257	2.026155	1.622195	0.7624994	0.7204818	0.9857245	0.7737622	1.418907	0.9771573	0.501839	1.465537	2.406286	2.335248	2.24164	0.3459067	0.7901409	0.08089982	3.618577	7.477712	6.581062	5.637366	4.776742	8.062592	2.054845	2.179448	1.489696	0.7086738	1.072252	1.919257	0.9614388	1.162222	2.116989	1.595634	0.5307006	1.216803	0.9213527	1.648036	1.963024	2.028905	1.991031	2.290181	0.9198199	2.072875	1.2742	1.358246	0.5665346	0.8670355	2.511495	2.275446	0.5167895	0.6808339	1.062058	0.8316416	1.434925	0	0.08128192	0	1.185754	0.5321029	8.762658	6.279508	4.552395	0	0.7234468	1.169286	4.147802	10.22249	2.064902	0	0	0	3.620198	6.219831	4.561246	7.717125	2.141365	3.069878	4.636001	0	3.775017	1.971176	1.760414	4.606958	3.722671	3.08931	0.1357203	4.140336	2.134397	1.011359	0	0	0.7019561	0.2260847	1.96756	6.781408	0.9409842
20178	Chr4	2990351	2990910	8.561895	4.446792	8.223368	0	0	0	0	0	0	0	0	0	6.759452	7.218869	6.360361	4.754987	2.39967	5.454312	0.0860287	0	0	0	0	0	0	0	0	0.09652599	0	0	0	0	0	0	0	0	0	0	0	0.08638927	0	0	0	0	0	0.0553037	0	0	0	0	0	0	0	0	0	0	6.94262	7.380657	7.813496	7.813688	5.654859	7.776953	4.371598	6.078464	3.83428	0	0	0	0	0	0	0	0	0	0	0.056041	0	0	0	8.310797	11.60335	8.547816	8.310756	9.422615	8.389453	0	0	0	0	0	0	0.09614388	0.4226261	0.6146096	0.4351728	0	0.3244808	0.4606764	0	0	0	0	0	0	0	0	0	0	0	0	0	0	0	0	0	0	0	0	0	0.3952515	0.1773676	11.26628	7.176581	3.224613	0	0	0	0	0	0	0	0	0	0	4.19477	3.524599	7.087155	0	0	0	0	0	0	0	0	0	0	0	0	0	0	0	0	0	0	0	0	0
20179	Chr4	2994755	2995065	2.197301	3.234031	5.873835	0.5770337	0.6389104	0.3754233	0	0.08116837	0.26336	0	0	0.4523282	4.923551	4.307392	4.206853	4.220051	1.584688	3.759053	1.763588	2.246654	0.8821384	0.5872156	0.9739575	0.941426	0.9556643	0.6968047	0.3147647	0.9169969	1.878526	0	1.181786	0.3141543	2.439627	1.263225	3.691419	3.408325	3.407083	1.177402	2.053361	1.382228	1.258993	1.346282	1.396096	0	0.9364893	0.8848592	0.8263687	2.180442	2.52339	1.887822	0.8468378	0.8695512	1.468988	0.8780641	1.675615	0.1405689	4.773051	3.85807	5.836587	4.2349	4.626703	4.241974	3.747084	3.13133	1.474723	0.9531242	1.008674	0.9035808	0.5158415	0.9181162	1.194303	1.672797	0.8374498	0.620977	1.229078	2.185599	0.6918133	0.1316902	0.04044991	3.499283	4.770265	5.748973	4.765609	4.318699	5.447697	1.940687	0.7783742	1.139179	0.6541605	0.8578016	0.6141623	1.153727	1.479191	1.980409	2.103335	0.4245605	1.541284	0.9213527	0.824018	2.066341	1.820812	2.081533	1.81306	0.5110111	1.736733	0.7963748	0.436579	0.4957178	0.5960869	1.057472	1.101022	0.7105856	0.7564822	1.171926	0.5252473	0.9566169	0	0	0	0.8563782	1.300696	5.007233	2.242681	1.707148	0	0	0	2.488681	0	1.858412	0	0	0	0.7240396	5.062653	0.8293174	4.72477	1.835456	2.361445	2.472534	0	3.020014	1.739273	0	2.303479	2.913395	2.246771	0.5428811	3.154542	7.826123	1.685598	0	0	0	0	0	2.543028	0.3528691
20180	Chr4	2998654	2999456	10.91073	3.638285	10.86659	0.673206	2.044513	0	0	0	0	0	0	0	4.422851	6.062255	4.707669	0	0	0.1474138	5.075693	4.823697	2.756683	2.348863	2.110241	0.6401696	0	0	0	1.496153	2.384283	0	0	0	5.934228	8.120734	5.868409	5.680541	6.154731	1.549214	1.745357	4.492242	5.617048	2.423307	3.926521	0	0.1337842	0.553037	0.1271337	2.754242	4.810211	4.168941	0	0.06688856	1.836235	0.8780641	0	0	6.322743	8.722594	9.884543	9.48379	8.418029	9.241444	0	0	0	3.621872	3.458312	3.450036	0.2579207	3.42207	0	0	0	4.657327	3.134149	4.034952	0	0	0	8.50962	8.960362	10.0607	10.34486	10.53501	10.56853	0	0	0	0	0	0	5.576345	4.226261	9.560594	6.527592	0.7429809	0.3244808	0	3.221161	2.78956	1.352603	0	4.675785	3.985886	3.025278	1.114925	1.940351	1.628787	0	0	0	7.299652	6.35445	8.203481	5.952803	5.500547	0	0	0	5.204144	6.97646	22.53255	7.176581	6.449226	0	0	0	0.8295604	11.92624	1.651922	0	0	0	0	0	0	0	5.608337	4.132529	0	0	0	1.275467	0	0	0.1618553	4.633965	3.664447	5.12613	9.249054	8.427991	0	0	2.690832	0	0	0	0
```
