## Supplementary data : Appendix 2 for "Canalization of genome-wide transcriptional activity in *Arabidopsis thaliana* accessions by MET1-dependent CG methylation": dACRs_coord_accessibility_158libraries.bed (part 32 of 46)

```
20181	Chr4	3000299	3001729	18.63917	0	8.810752	0	0	0	0	0	0	0	0	5.201775	13.352	15.11575	13.12137	0	0	1.768966	8.645885	5.08801	0.4962029	1.526761	0.8116312	0	0	0	0	1.689205	4.913067	0	0	0	8.637599	15.70009	10.7903	12.59187	10.00144	0	1.488687	4.146685	3.680135	2.872068	0	0	0	0.9401629	0	8.033207	9.383855	6.45006	0	1.070217	1.958651	0.109758	0.1675615	0	13.32735	12.91615	12.61456	13.5994	12.20936	14.84691	0	0	0	1.58854	0	0	0	3.004744	0	0	0	3.027263	2.888333	7.789699	0	0	0	14.11643	15.21328	14.29679	15.86599	17.86371	18.52217	0	0	0	0	0	0	2.019022	2.747069	7.989925	4.569314	0	0	0	8.764555	2.996194	2.653183	0	2.576453	0	1.792757	0	3.58965	0	0	0	0	4.45731	0.6051857	7.690763	7.265921	5.739702	0	0	0	7.312152	10.87855	17.52532	11.66194	10.62225	0	0	0	0	0	1.238941	0	0	0	4.344237	0	0	0	4.18076	0	0	0	0	0.6957093	0	0	2.265974	8.284968	0	5.520448	0	5.393914	0	0	0	0	0	0	0
20182	Chr4	3002668	3002907	0.6819209	0	0	0	0	0	0	0	0	0	0	0	1.5021	1.71498	1.352203	0	0	0	1.548517	1.123327	0.1102673	0.1761647	0.3246525	0	0	0	0	1.206575	0.5780079	0	0	0	1.054974	0.9023038	0.7572141	1.893514	0.9891531	0	0.6673424	0.7775034	1.355839	1.884795	1.30884	0	0	0.0553037	0	1.491881	1.655974	1.651845	0	0	0.9181177	0.164637	0.3351229	0	0.9298151	0	0	1.670101	1.028156	2.221987	0	0	0	0.9531242	0	0.575006	0	1.502372	0	0	0	2.406286	2.21234	1.737271	0	0	0	2.306346	2.385132	1.664176	1.975984	2.02848	2.288033	0	0	0	0	0	0	2.595885	2.11313	4.438847	2.901152	0	0.4867212	0	2.546965	0.5682437	0.4682088	0.09050142	1.574499	1.226427	1.792757	0.3185499	1.552281	0	0	0	0	1.873362	1.437316	2.417097	3.326566	2.810062	0	0	0	3.689014	3.72472	0	0	0	0	0	0	0	7.666868	4.749276	0	0	1.149665	0	0	0	0	0.4078791	1.416867	0	0	0	0.9276125	0	0	0.4855658	1.544655	0	3.548859	2.134397	1.854158	0	0	0	0	0	0	0
20183	Chr4	3003655	3004816	12.27458	0.8085077	0.5873835	0	0	0	0	0	0	0	0	9.272729	10.43125	9.571982	6.160035	0.178312	0	0.6265088	5.849952	3.766449	0	0.7633803	0	0	0	0	0	6.998134	2.095279	0	0	0	3.758345	8.481655	5.111195	11.26641	10.11134	0.7436226	2.874706	2.073342	4.842282	4.487606	0	0	0	0	0	3.787083	7.491313	6.764697	0	1.471548	0.1224157	0	0.5864651	0	6.880632	7.380657	4.612787	9.722376	8.353769	9.039445	0	0	0	10.80207	5.475661	5.339341	3.35297	4.590581	0	0	0	2.406286	2.458156	4.875567	0	0	0	11.05455	7.542175	9.152971	8.717577	10.07696	11.76703	0	0	0	0	0	0	8.460662	13.41838	9.970334	7.905639	0	0	0	11.46134	2.582926	1.040464	0	12.54828	13.38849	12.77339	12.26417	15.71685	12.88866	0	0	0	9.8836	10.21251	9.888124	8.797893	7.234415	0.1212409	0	0.115959	9.222534	13.77555	8.762658	0	6.828592	0	2.893787	0	3.318242	8.518743	4.336295	0	0	0	13.75675	0	0	0	0	4.368673	0	0	3.775017	1.043564	0	0	0	4.914811	3.257287	1.77443	0	4.213995	0	0	0	0	0	0	0
20184	Chr4	3013451	3013632	0.5303829	1.010635	0.2936917	0.09617229	0.1277821	0	0	0	0	0	0	0	0	0.4785991	0.3505711	0	0	0.3685346	0.3011005	0.1321561	0.05513365	0.1174431	0	0	0	0	0	0.09652599	0.144502	0	0.09848216	0	0	0.4511519	0.4732588	0.1893514	0.2198118	0	0.2053361	0.4319463	0.1936913	0.5385127	0.174512	0	0	0	0	0	0.6308474	0.3932963	0	0	0	0	0	0	0.185963	0.2516133	0	1.19293	1.349455	0.7574954	0	0	0	0.5083329	0.4322891	0.2464311	0	0.5007907	0	0	0	0.07762212	0	0.056041	0	0	0.04044991	0.477175	0.1933891	0	0.4068202	0.3271741	0.3268618	0	0	0.08762918	0	0	0	0	0.211313	0.2731598	0.1450576	0	0	0	0	0	0	0	0.7156814	0.5110111	0.3921656	0.7963748	0.8731581	0.2832673	0	0	0	0.3875922	0	0.07324536	0.3501649	0.6576741	0	0	0	0.263501	0.1773676	0	0	0	0	0.3617234	0.7795239	2.073901	0.8518743	1.032451	0	0	0	0	0	0	0	0.1019698	0.1180722	0	0	0	0	0.2200517	0	0	0.2808464	0.2714405	0	0	0.1685598	1.006997	0.5658566	0	0	0	0.847676	0
20185	Chr4	3014161	3014369	0	0	0	0	0.1277821	0	0	0	0	0	0	0	0	0.1994163	0.05008158	0	0	0	0.3441148	0.3303902	0.165401	0.1761647	0.3246525	0	0	0	0	0.09652599	0.289004	0	0	0	0.2637435	0.09023038	0.09465176	0.09467569	0	0	0	0.2591678	0.3873826	0.5385127	0.5235361	0	0	0	0	0.1147601	0	0	0	0.1337771	0.06120785	0	0	0	0	0	0	0.05964648	0	0.1514991	0	0	0.2949446	0.4447913	0.5763854	0.1642874	0	0.2503953	0	0.08363984	0	0.07762212	0	0	0	0	0.04044991	0.03976458	0	0	0	0	0	0	0	0	0	0	0	0	0.211313	0.4780297	0.362644	0	0	0	0	0	0	0	0.04771209	0	0	0	0.09701756	0	0.05418972	0.06609197	0	0.1937961	0.3782411	0.1464907	0.1313118	0.1793657	0	0	0	0.1976257	0.4729803	0.4172694	0	0	0	0	0	0	0	0.4129805	0	0	0.2874163	0	0	0	0	0.5098488	0	0	0	0	0	0	0	0.3237105	0	0.9500419	0	0	0	0	0	0.2339854	0	0	0	0.117623
20186	Chr4	3023253	3023944	4.243063	2.223396	4.405376	0.09617229	0.1277821	0	0	0	0	0	0	0	0.5841502	2.034046	1.402284	0	0	0.5896554	0.3871292	0.06607805	0.2205346	0.1761647	0.1623262	0	0	0	0	0.241315	0	0	0	0	0.2637435	0.4511519	0.1893035	0.1893514	0.3297177	0.06196855	0	0.08638927	0.09684565	0.4487606	0	0	0	0	0	0.3442803	0.07885593	0	0	0.06688856	0.06120785	0	0.1675615	0.1405689	0.7438521	1.845164	0.6589695	2.147273	2.441871	2.272486	0	0	0	0.1270832	0.1440964	0.4107186	0	0.4173256	0	0	0	0.1552442	0.1229078	0.224164	0	0	0	2.226817	2.836374	1.059021	1.104226	1.832175	1.198493	0	0	0	0	0	0	0.09614388	0.211313	0.3414498	0.2901152	0	0	0	0.3745537	0	0	0	0.1908484	0.1022022	0.1120473	0	0.1940351	0.1416337	0	0	0	0.3875922	0.3025929	0.1464907	0.3063943	0.2391542	0	0.1625638	0	0.6587524	0.05912254	5.841772	5.830972	1.517465	0.548257	0	0.3897619	0	0	0	0	0	0	1.448079	0	0	0	0	0.472289	0	0	0	0	0	0.5758697	0.647421	0	0	0	0	0.3371196	0	0	0	0	0	0	0
20187	Chr4	3038983	3039332	0	0	0	0	0	0	0	0	0	0	0	0	0.5007002	2.073929	2.003263	0	0	0.3685346	0	0	0.05513365	0	0	0	0	0	0	0	0.144502	0	0	0	1.450589	2.165529	1.325125	1.514811	2.198118	0.06196855	0.8213445	0	0	0	0	0	0	0.2212148	0.1271337	1.606641	0.9462711	1.10123	0	0.6688856	0.7344942	0	0	0	0.9298151	0.9225821	0	1.252576	2.184832	2.272486	0	0	0	0	0	0.1642874	0	0	0	0.08363984	0	0.2328664	0.1843617	0.112082	0	0	0	2.306346	1.289261	1.285955	1.452929	1.374131	1.416401	0.1141581	0	0	0	0	0	0.8652949	0	0	0	0.2122802	0	0	0	0.6715607	1.196534	0	0	0	0	0	0	0	0	0	0	0.06459869	0.2269446	0.109868	0.1750824	0.4783085	0	0	0	0.5928772	0.5912254	0	0	0	0	0	0	0	0	0	0	0	0	0	0	0	0	0	0	0	0	0	0.5797578	0	1.151739	4.208237	0	0	0.1971589	0	0	0	0	0	0	0.2361072	0	0
20188	Chr4	3040605	3040873	0	0	0	0	0	0.09385581	0	0	0	0	0	0	0.1669001	1.435797	1.25204	0	0	0	0	0	0	0	0	0	0	0	0	0	0.144502	0	0	0	0.3956152	0	0	0.4733784	0	0	0.2566702	0.1727785	0.2905369	0.08975212	0.08725602	0	0	0.1106074	0	0	0.5519915	0.07865926	0	0.06688856	0.2448314	0	0	0	1.425717	0	0	1.01399	0.3855586	0.8584948	0	0	0	0	0	0	0	0	0	0	0	0.07762212	0	0	0.08647666	0.1316902	0.04044991	1.868935	1.48265	0.9077326	0.2905859	1.374131	0.7626776	0.05707903	0.07783742	0	0	0	0	0	0	0.1365799	0	0	0	0	0.6741966	1.601414	0.9884408	0.3620057	0	0	0	0	0	0	0	0	0	0	0	0	0	0.1195771	0	0.08128192	0	0.06587524	0.05912254	0	0	0	0	0.3617234	0	0	0	0	0	0	0	0	0	0	0	0	0	0	0.2473727	0	0.5797578	0.4401034	0	0.3237105	0.4212695	0	0	0	0	0	0	0.2339854	0	0	0	0
20189	Chr4	3042378	3043135	0	0	0	0	0	0	0	0	0	0	0	0	1.919351	2.712061	2.654324	0.8321228	0.4980448	1.695259	0	0	0	0	0	0	0	0	0	0.8204709	2.239781	0	0	0	5.142998	7.21843	4.82724	5.017811	0.8792472	0.8675597	3.542048	0	0.09684565	0.9872733	0	0	0	0	0	1.377121	1.182839	0.8652519	0	0.1337771	0.3672471	1.591491	1.508053	0	1.487704	0	0	1.908687	1.927793	3.585478	0	0	0	0.4447913	0	0.08214371	0	0	0	0	0	0.07762212	1.167624	1.288943	0	0	0	2.187052	3.029763	1.437243	2.26657	3.075437	2.614895	0	0	0	0	0	0	0.7691511	0	0.4780297	0	0	0.3244808	0	0.4494644	2.686243	1.45665	0.09050142	0.2862726	0	1.23252	0	1.794825	0.7789851	0	0	0	0.3229935	0	0.9888124	0.3939355	0.3587313	0	0	0	1.054004	1.537186	0	0	0	0	0	0	0	3.407497	3.510334	0	0	0	0	0	0	0	0	0.8265057	0	0	0	2.20308	0	0	2.104118	1.123385	0	0.7886354	0	0	0	0	0	0	0	0	0
20190	Chr4	3043663	3044326	0	0	0	0	0	0	0	0	0	0	0	0	1.669001	1.754863	1.802937	0	0	0.1105604	0	0	0	0	0	0	0	0	0	0	0.361255	0	0	0	3.098986	3.970137	2.934205	2.745595	2.198118	1.611182	2.772038	0.3455571	0.3873826	1.166778	0	0	0	0	0	2.065682	3.627373	1.494526	0	0	0	0.439032	0.08378073	0	0.9298151	0	0	1.670101	2.506131	2.625984	0	0	0	0.06354161	0	0	0	0.5007907	0	0	0	0	0	0.952697	0	0	0	2.027994	1.547113	0.8320882	1.278578	1.439566	0	0.1712371	0	0	0	0	0	0	0	0	0	0	0	0	0	1.239804	1.248557	0	0	0	0.2240946	0	0.04850878	0	0	0	0	0.2583948	0	0.4394722	0.6565592	0.3587313	0	0	0	0	0	0	0	0	0	0	0	0	1.703749	1.445432	0	0	0	0	0	0	0	0	0	0	0	0	1.855225	0	0	4.208237	3.08931	0	0	7.114657	0	0	0	0	0	0	0	0
20191	Chr4	3044530	3044742	0	0	0	0	0	0	0	0	0	0	0	0	0.4172501	0.3988326	0.3505711	0	0	0.07370692	0	0	0	0	0	0	0	0	0	0.289578	0.7225099	0	0	0	0.5934228	0.3609215	0.378607	0.2840271	0	0.3098427	0.3593382	0	0.1936913	0	0.5235361	0.6485802	0	0.0553037	0	1.836162	1.340551	0.8652519	0	0	0.6732863	0.05487901	0.3351229	0.1405689	0.3099384	0.0838711	0	0	0.1285195	0.7069957	0	0	0	0	0	0.4928623	0	0.4173256	0	0	0	0.07762212	0.1843617	0.224164	0	0	0	0.1590583	0.06446304	0	0.2905859	0	0	0.1712371	0.07783742	0.08762918	0	0	0	0	0	0.06828996	0	0	0	0.9213527	0.3745537	0.7232192	0.9364176	0.3620057	0.1908484	0.2044044	0.2801183	0	0	0	0	0	0	0	0	0.03662268	0	0	0	0	0.115959	0	0.05912254	0	0	0	0	0	0	0	0	0	0	0	0	0	0	0	0	0	0	0	0	0	0	0.4401034	0.5758697	1.618553	0.4212695	0	0.7886354	0	0.1685598	0	0	0.9359414	0.3391271	0	0	0.3528691
20192	Chr4	3045046	3045353	0	0	0	0.1923446	0	0	0	0	0	0	0	0	0.1669001	1.196498	1.953182	0	0.0905536	0.3685346	0	0	0.05513365	0	0	0	0	0	0	0	0.7947609	0	0	0	0.7912305	0.721843	2.082339	1.988189	1.648589	0	0.7186764	0	0.3873826	0	0	0	0.5351368	0.2765185	0.1271337	4.705164	4.337076	2.517096	0	0.601997	0.3060392	0.384153	1.089149	0	0.3099384	0	0	0.5964648	0.4498183	1.969488	0	0	0	0	0	0.3285748	0	0.9181162	0	0.08363984	0	0	0	0.952697	0	0	0	1.590583	1.740502	0.5295107	0.6974061	0.9815224	1.089539	0	0	0	0.2180535	0	0	0	0.1056565	0.5463197	0.0725288	0	0.08112021	0	0	0.7232192	0.5722552	0	0	0	0	0	0.2910527	0	0	0	0	0	0.1512964	0.109868	0.3501649	0	0	0	0	0.263501	0.2364902	0	0	0	0	0	0	0	2.555623	0	0.6691769	0	0	0	0	0	0	0	0	0	0	0.7550034	0	0	5.758697	1.780408	1.544655	0	0	2.134397	0	0	0	0	0	0.2361072	0	0
20193	Chr4	3046651	3046914	0	0	0	0	0	0	0	0	0	0.3433136	0	0	0.5841502	1.874513	2.654324	0	0	0.3316812	0	0	0	0	0.1623262	0	0	0	0	0	0.433506	0	0	0	0.2637435	1.624147	1.514428	0.2840271	1.208965	0.06196855	0.4620063	0.3455571	1.162148	0.8077691	0	0	0	0	0	0.8033207	0	0	0.1058547	0.06688856	0	0.219516	0.3351229	0.983982	0.9298151	0.9225821	0.188277	1.431515	2.120572	1.817989	0	0	0	0	0	0	0	0	0	0	0	0	0	0.056041	0	0	0.04044991	1.47129	1.611576	0.7564439	0.9298748	1.439566	1.416401	0	0	0	0	0	0	0	0	0.6828996	0	0.2122802	0	0	0	1.03317	1.508673	0	0.3816968	0	0.5602366	0	0.04850878	0	0	0	0	0	0	0.109868	0	0	0	0	0.05797949	0.5928772	1.005083	0	0	0	0	0	0	0	0	0	0	0	0	0	0	0	0	0	0.3542167	0	0	0	0	0	0.5758697	0.3237105	0	0	0	1.422931	0	0	0	0.1169927	0	0	0	0.4704921
20194	Chr4	3047140	3047399	0	0	0	0	0	0	0	0	0	0	0	0	1.1683	1.036965	1.25204	0	0	0.2211208	0	0	0	0	0	0	0	0	0	0	0.289004	0.2417925	0	0	1.12091	1.714377	1.60908	0.1893514	0.6594354	0.3098427	0.7186764	0	0.09684565	0.2692564	0.08725602	0	0	0	0.1907005	1.147601	2.207966	0.7865926	0	0	0.1836235	0.219516	0.6702458	0.1405689	1.177766	1.258066	0	0.4175253	0.3212988	0.9594942	0	0	0	0.3177081	0	0.1642874	0	0	0	0	0	0.3104885	0	0.672492	0	0	0	1.511054	1.804965	1.512888	1.104226	0.5889134	1.198493	0.05707903	0.07783742	0	0.05451337	0	0	0	0.211313	0.8877695	0.1450576	0	0	0	0.5243751	0.8781947	0.8323712	0.1810028	0	0	0	0	0	0	0.2709486	0.06609197	1.247825	0	0	0	0.3939355	0.05978856	0	0	0	0	0.5321029	0	0	0	0	0	0	0	0	0	0	0.3569047	0	0	0	0	0	0	0	0	0	0	0	0	0	1.132987	2.246771	0	0	1.422931	1.011359	0	0	0	0	0	1.695352	0
20195	Chr4	3048712	3048999	1.591149	0	0	0	0	0	0	0	0	0	0	0	0.5841502	1.914396	2.904732	0	0	0.2579742	0	0	0	0	0	0	0.06371095	0.05806706	0	0.241315	1.156016	0	0	0	1.054974	1.172995	0.5679106	0.1893514	2.198118	0	0.4106723	0	0	0	0	0	0	0	0	0	0.07885593	0	0	0.2006657	0	0	0.2513422	0.4217066	2.479507	2.432262	2.071047	2.564798	2.891689	2.777483	0	0	0	0.7624994	0.8645781	0	0	0	0	0	0	0	0.06145389	1.569148	0	0	0	3.061873	2.771911	2.571909	0.7555233	1.76674	0.5447697	0.4566323	0	0	0	0	0	1.442158	0.9509086	1.638959	0.5077016	0	0.2433606	0	0	1.084829	0.7283248	0	0.4294089	0	0.3361419	0.3185499	0.7761405	1.062252	0.1083794	0.2643679	0.8074162	1.937961	0.3025929	0.9521897	0.8754122	0.5978856	0	0	0	1.778632	1.655431	2.503617	4.036827	0	0	0	0	3.318242	11.07437	2.271393	0	0	0	0	0	0	0	0	0	0	0	0	0.4638062	0	0	0	0	0.1357203	0.3943177	2.134397	0	0.2517492	0	0	0	0	0	2.117214
20196	Chr4	3054259	3055531	1.894225	3.840412	0	3.077513	3.450116	1.032414	0	0.4058419	0	0	0.6643333	0	0.6676002	1.47568	1.602611	0.6538108	0.5885984	0.479095	1.376459	1.982341	1.378341	1.056988	1.460936	0.6025126	0.8282424	0.2322682	0	1.496153	0.7947609	0	0.09848216	0	2.109948	2.255759	2.555598	3.881703	3.846707	0.3098427	0.9240126	2.937235	3.486443	3.410581	3.752009	5.675077	1.003381	1.825022	0.7628019	1.950922	0.7097033	1.10123	0.2117095	0.8026627	0.795702	0.9329431	1.17293	1.26512	1.61168	0.5870977	1.317939	0.6561112	1.927793	1.767489	0	0	0	0.7624994	1.008674	0.575006	0	0.5007907	0	0	0	2.018175	1.843617	2.24164	0.6053366	0	0.4044991	1.749642	1.611576	1.815465	1.452929	1.963045	2.396987	0.7991065	0.5448619	0	0.436107	0.536126	0.7677029	5.095626	4.754543	2.663308	2.901152	0	1.135683	0	1.273482	1.239804	1.248557	0.5430085	2.290181	2.963864	1.456615	5.256074	1.552281	1.841238	0.9754149	0.7270117	1.247825	4.328112	3.933707	2.380474	3.676731	2.630697	0	0	0	3.557263	2.956127	4.172694	3.58829	0.9484155	0	2.17034	8.185001	0.8295604	0	0	2.007531	1.784523	0.8622489	2.172119	0	0	0.1574923	0	1.180722	0.3090668	0	3.775017	0.8116609	2.64062	0	0.9711315	1.544655	0.5428811	0.5914766	4.268794	1.517038	1.510495	2.263426	0.7019561	0	0	4.23838	1.646722
20197	Chr4	3055676	3055870	0.7576898	0.6063808	0	0.5770337	0	0	0	0	0	0	0.1107222	0	0.3338001	0.2392995	0	0.05943734	0.0905536	0.03685346	0.1720574	0	0	0.1761647	0	0	0	0	0	0.09652599	0	0.161195	0.1969643	0	0.2637435	0.1804608	0.4732588	0.1893514	0.2198118	0.06196855	0.2566702	0	0	0.08975212	0	0	0.0668921	0	0	0.4590404	0.2365678	0	0	0	0	0	0	0	0.06198768	0	0.188277	0.4771718	0.06425976	0.5049969	0	0	0	0.06354161	0	0	0	0.08346511	0	0	0	0.2328664	0.6145389	0.168123	0.3459067	0.1316902	0	0.5169396	0.4512413	0.4538663	0.2324687	0.392609	0.8716315	0.05707903	0	0	0	0	0	0.3845755	0.4226261	0.2731598	0.362644	0.1061401	0.08112021	0.4606764	0.3745537	0	0.2080928	0	0.04771209	0	0.05602366	0.3185499	0.2425439	0	0.05418972	0	0	0.1937961	0.3025929	0.2929814	0.3939355	0.4185199	0	0	0	0.4611267	0.5321029	0	0	0	0	1.08517	1.94881	0.4147802	0	0.2064902	0.3345884	0.3569047	0	0	0.1446472	0	0	0.1019698	0	0	0	0	0	0	0	0.1618553	0	0	1.182953	0	0	0	0	0	0	0	0	0
20198	Chr4	3056163	3056354	0.4546139	0	0	0.4808615	0	0.2815674	0.1227144	0	0	0	0	0	0.1669001	0	0	0	0.1358304	0	0.2580861	0	0.2756683	0	0.08116312	0.1882852	0	0	0	0.09652599	0	0	0	0	0.1978076	0.09023038	0	0.09467569	0	0.1239371	0.1026681	0.08638927	0.5810739	0.1795042	0.08725602	0.162145	0	0	0.06356683	0.5738005	0.9462711	1.10123	0.1058547	0.06688856	0.3672471	0.05487901	0.08378073	0	0.3719261	0.3354844	0.2824155	0.119293	0.1927793	0.5049969	0	0	0	0.1270832	0.1440964	0.1642874	0	0	0.108573	0	0	1.009088	0.6759928	0.448328	0	0	0.04044991	0.3578812	0.5157043	0.3025775	0	0.3271741	0.1089539	0.05707903	0.07783742	0	0	0	0	1.346014	0.6339391	1.092639	0.4351728	0.3184204	0	0	0	0	0.0520232	0	0	0	0	0.3185499	0.04850878	0.1416337	0	0	0.07340148	0.7751843	1.059075	0.5859629	1.050495	0.538097	0	0.08128192	0	0.4611267	0.8868381	0.8345389	0.8970726	0	0	0	0	0	0	0.825961	0	1.427619	0.2874163	0	0	0	0	0.5098488	0.1180722	0	0.2473727	0	0	0.6601551	0	0.1618553	1.263809	0	0.1971589	0	0.1685598	0.5034985	0	0	0	0	0	0
20199	Chr4	3058103	3058309	0	0.2021269	0	0.1923446	0	0	0	0	0	0.6866273	0.1107222	0	0.1669001	0.2392995	0.05008158	0	0	0	0.5161722	0	0.3859356	0.1761647	0.1623262	0	0	0.05806706	0.3147647	0.144789	0.289004	0	0	0	0.1318717	0.3609215	0.09465176	0.5680541	0.5495295	0.1859056	0.2053361	0.1727785	0.1936913	0.4487606	0.2617681	0.162145	0	0.2212148	0	0	0.07885593	0.314637	0	0	0	0	0.2513422	0	0.7438521	0.5032266	0.376554	0.4771718	0.5783379	0.656496	0	0.1841959	0.2949446	0.3812497	0	0	0	0	0	0	0	0.4657327	0.1229078	0.392287	0	0	0	0.5567041	0.9024825	0	0.2324687	0.4580438	0	0	0	0.08762918	0	0	0	0.09614388	0.3169695	0	0.0725288	0	0	0	0.7491073	0.4649266	0.4682088	0	0.09542419	0	0	0	0.1455263	0.07081683	0	0	0	0.4521908	0.2269446	0.4394722	0.3939355	0.4185199	0	0	0	0.4611267	0.3547353	0.8345389	2.242681	0.1896831	1.644771	0.3617234	0.7795239	0	0	0	0	1.427619	0.8622489	0	0.1446472	0	0	0.6118186	0.2361445	0	0	0	0.2319031	0.2200517	0	0.4855658	0.2808464	0.1357203	0	0	0	0	0	0	0.2260847	0.07870239	0	0
20200	Chr4	3061041	3061587	2.197301	0	0	0.7693783	0.1277821	0	0	0	0.7022934	0	0	0	0.4172501	1.515564	0.8013053	0	0.0452768	0	0.2150718	0	0	0.1761647	0	0	0	0	0	1.110049	0.7947609	0	0	0	0.6593587	1.714377	2.082339	1.609487	0.9891531	0.4957484	0.2566702	1.555007	1.646376	0.6282648	1.570608	2.594321	0	0.1659111	0	0.4590404	1.340551	0.8652519	0.4234189	0.2675542	0.795702	0.274395	0.1675615	0.2811377	2.417519	1.341938	1.976909	3.399849	3.148728	4.090475	0	0	0	0.2541665	0	0.2464311	0	0.751186	0	0	0	1.47482	0.6145389	0.672492	0	0	0	2.107523	2.707448	3.555286	2.324687	2.879132	2.505941	0.1712371	0.4670245	0.1752584	0	0	0	1.346014	1.690504	1.570669	0.725288	0	0	0	0.4494644	0.2582926	0.2080928	0	0.7156814	0	0.8963785	2.389124	1.649299	1.487153	0.05418972	0.3304599	0.2202044	2.648546	2.345095	1.794511	1.925907	1.195771	0	0	0	1.38338	1.064206	3.755425	3.58829	0	2.193028	1.808617	0.3897619	0.8295604	2.555623	3.303844	1.338354	2.141428	4.311244	0	0	0	0	0.1019698	0.472289	0	0	0	0.2319031	0	0	0.3237105	0.7021159	0	0.7886354	0	1.011359	1.510495	1.69757	0	0	0	0	0
20201	Chr4	3086940	3087470	2.727683	0	0	0	0	0	0	0	0	0	0	0	3.338001	3.42996	2.003263	0	0	0.1474138	1.333445	0.06607805	0	0	0	0	0	0	0	1.303101	1.517271	0	0	0	0.06593587	0.09023038	0.5679106	0.8520812	0.3297177	0	0.4620063	1.12306	2.324296	0.5385127	0.7853042	0	0	0.2765185	0	0.3442803	0.2365678	0	0	0	0	0	0.08378073	0.1405689	0.4959014	0	0	2.743738	2.441871	3.23198	0	0	0	1.652082	1.296867	2.053593	1.289604	1.752767	0	0	0	0.8538433	0.2458156	1.288943	0	0	0	3.379989	1.933891	1.437243	2.150336	2.355654	2.288033	0	0	0	0	0	0	0.9614388	1.796161	1.707249	2.39345	0	0.08112021	0	0	0.05165851	0	0	5.00977	3.372673	4.59394	4.778249	6.451668	6.727599	0	0	0	1.291974	0.9077786	1.757889	1.750824	1.25556	0	0	0	0.7246277	2.483147	0	0	0	0	0	0	0	2.555623	2.477883	0	0	0	0	0	0	0	0	0	0	0	0	0	0	0	0	0.8425391	2.171524	0	0	1.348479	0.2517492	0.5658566	1.052934	0	0	0	0.4704921
20202	Chr4	3087622	3088738	14.32034	6.872316	25.55118	2.788996	4.855719	0	0	0	0	0	0	0.4523282	7.427052	7.817118	9.265093	0	0	0.3316812	4.860622	3.36998	2.26048	3.112243	2.110241	0.03765704	0	0	0	5.791559	0.216753	0	0	0	2.901178	2.255759	1.703732	3.692352	3.077365	0	0.3593382	5.788081	6.585504	5.385127	5.409873	2.594321	0.4013526	0.2765185	0.06356683	3.328043	6.466186	4.955534	0	0	0	0	0	0	7.99641	9.058078	7.342804	12.76435	9.767484	10.70594	0	0	0	9.022909	10.23084	10.76083	11.09059	9.515023	0	0	0	3.64824	2.458156	2.689968	0	0	0	9.185618	7.477712	7.488794	6.334772	8.637397	6.101421	0.1141581	0	0	0	0	0	7.210791	4.437574	5.463197	5.729775	0	0	0	0	0.103317	0	0.09050142	9.876404	7.86957	7.50717	10.67142	8.003949	8.639653	0	0	0	4.844902	3.40417	4.614458	5.777721	4.783085	0	0	0	6.060523	5.498396	6.259042	11.21341	13.08813	0	0	0	5.806923	12.77811	3.923315	4.015061	2.141428	0.5748326	0	0	0	0	1.529546	6.375901	0	0	0	0	1.980465	2.879348	3.722671	5.616927	8.550377	3.351701	0	6.236713	12.08396	3.39514	5.030685	0	0.8657263	0	0.7057382
20203	Chr4	3091934	3093389	15.1538	11.52123	8.223368	1.731101	0.7666925	0	0	0	0	0	0	15.83149	7.093252	8.973733	9.916153	0	0	1.216164	8.129712	4.361151	3.197752	2.64247	1.866752	0	0	0	0	8.011657	0.5057569	0	0	0	4.15396	8.030504	5.300499	5.869893	1.8684	0	1.129349	5.87447	4.551745	6.910913	2.006889	0	0	0	0.1271337	1.836162	7.649025	4.404919	0	0	0.9181177	0	0	0	10.35194	8.135496	3.76554	13.53975	9.060627	13.12992	0	0	0	15.05936	8.069396	11.58226	5.932177	8.263046	0	0	0	4.812572	4.916311	5.884305	0	0	0	11.49196	8.831436	6.354128	7.555233	9.684354	3.813388	0	0	0	0	0	0	9.4221	11.51656	12.15561	10.87932	0	0	0	8.989288	0.2582926	0	0	12.97769	12.05986	9.692093	9.556498	11.44807	13.0303	0	0	0	9.237613	10.06121	9.045802	10.28609	10.58257	0.06062043	0.08128192	0	12.38455	15.25362	0	2.242681	4.362712	0	0	0	0	0	3.923315	0	0	0	13.75675	0	0	0	1.937426	2.479517	0	0	0	0	0	0	0	2.527617	9.90758	1.182953	0	3.202636	8.559474	0	1.286919	0	0.7083215	0	0
20204	Chr4	3096249	3096447	0.6061519	0	0	0	0	0	0	0	0	0	0	0	0.2503501	1.156614	1.25204	0	0	0.03685346	0.04301435	0	0	0	0	0	0	0	0	1.833994	0.433506	0	0	0	0.06593587	0.2706911	0.09465176	0	0	0	0.05133403	0	0.09684565	0.9872733	0.7853042	0	0.4682447	0.3871259	0.381401	0	0.1577119	0.1573185	0	0	0.06120785	0	0	0	1.177766	0.3354844	0	0.8946971	1.413715	1.413991	0	0	0	1.080207	0.7204818	0.9857245	0	0.751186	0	0	0	0	0.1229078	0.224164	0	0	0	1.153173	0.9669455	0.1512888	0.9298748	1.046957	0.4358158	0	0	0	0.1090267	0	0	0	0	0	0	0	0	0	0	0	0	0	2.624165	2.555055	2.352994	2.389124	2.765001	3.753292	0.1083794	0	0	0.7105856	0.3782411	0.2197361	0.2188531	0	0	0	0	0	0.1182451	0	0	0	0	0.3617234	0	0	0.8518743	1.032451	0	0	0	0	0	0	0	0.2039395	0.7084335	0	0	1.510007	0	0.2200517	0	0	0.2808464	0.6786014	0	0	0	0	0	1.052934	0	0	7.629084	0.117623
20205	Chr4	3097079	3098360	10.91073	5.2553	4.699068	0	0.3833462	0	0	0.08116837	0.3511467	0.3433136	0	0	7.343602	7.458169	7.512237	0.9509975	0	1.510992	4.344449	3.237824	1.984811	0.8221019	0.8116312	0	0	0	10.07247	12.83796	0.7947609	0	0	0	3.362729	2.797142	3.312812	1.704162	3.736801	0	1.540021	4.75141	5.035974	6.641657	3.490241	0	0	0	0	0	0.1577119	0.07865926	0.2117095	0	0	0	0	0	6.260755	6.206461	2.259324	10.67672	6.875795	9.998939	0	0	0	21.15936	18.15614	16.18231	20.63366	12.77016	0	0	0	0.2328664	0.1229078	0.336246	0	0	0.04044991	7.754093	6.962008	2.496265	4.300671	7.983049	1.089539	0	0	0	0	0	0	1.73059	0	1.775539	0	0	0	0	0.3745537	0.103317	0.1040464	0	21.04103	19.92943	18.37576	16.88315	20.08264	19.19136	0	0	0	0.1937961	0.2269446	0.03662268	0	0.05978856	0.1818613	0	0	2.108008	2.187534	2.503617	12.11048	11.00162	0	0	0	0.8295604	0	0	0.3345884	0.7138093	0.2874163	0	0	0	0	3.466972	8.619274	0	5.689573	0	0.2319031	0	0	0.1618553	0	13.70775	0.3943177	0	0.3371196	8.811223	0	6.200612	0	0	0	0
20206	Chr4	3098709	3099150	0	0	0	0	0	0	0	0	0	0	0	0	0.8345003	1.116731	2.554161	0.2971867	0	0.3685346	0.9033014	0.06607805	0	0.5284941	0	0	0	0	0	0.9652599	1.44502	0	0	0	0.3956152	0.4511519	0	0.2840271	0	0	0.2053361	1.727785	1.258993	2.064299	0.6980482	0	0	0	0.06356683	0.9180808	0.3154237	0.1573185	0	0.2675542	0	0.05487901	0	0	0.1239754	0.2516133	0	2.20692	1.413715	1.918988	0	0	0	1.524999	0.4322891	2.135736	2.837128	1.836232	0	0	0	0.1552442	0	0.952697	0	0	0	2.505169	1.289261	1.21031	1.452929	0.5889134	0.9805855	0	0	0	0	0	0	0.7691511	0.5282826	1.024349	0.725288	0	0	0	0.2996429	0.2582926	0.1560696	0.1810028	4.055528	2.657258	2.352994	2.389124	3.395615	1.770421	0	0	0	0.06459869	0.3025929	0.4028495	0.9629534	0.4783085	0.06062043	0	0	0.7246277	1.537186	0	0	0	0	0	0	0	2.555623	1.445432	0	0	0	0	0	0	0	0.3059093	0.8265057	0	0	0	0	0	0	0	0	0	0	0	0.6742393	0	0	0.350978	0	0.1574048	0	0
20207	Chr4	3103906	3104186	0	0.2021269	0	0	0	0	0	0	0	0	0	0	0	0.5583656	0.9014685	0	0	0	0.4301435	0	0	0	0	0	0	0	0	0	0	0	0	0	0.1978076	0.4511519	0.4732588	0.2840271	0.3297177	0.3098427	0.2566702	0.1727785	0.3873826	0	0	0	0	0	0	0.1147601	0.07885593	0.07865926	0	0	0	0	0	0	0.3719261	1.006453	0	0.5368183	0.6425976	0.8584948	0	0	0	0	0	0.08214371	0.5158415	0.1669302	0	0	0	0	0	0	0	0	0	0.2783521	0.1933891	0	0.2905859	0.2617393	0.4358158	0	0	0	0	0	0	0.8652949	0	0.1365799	0	0	0	0	0	0.103317	0	0.09050142	0	0	0.05602366	0	0	0.07081683	0	0	0	0	0	0.07324536	0.2626237	0	0	0	0	0.1976257	0.5321029	0	0	0	0	0	0	0	0	0	0.6691769	0	0	0	0	0	0	0	0.2361445	0	0	0	0.1159516	0	0	0	0	0	0	0	0	0	0	0	0	0	0	0
20208	Chr4	3111669	3112639	10.68343	11.11698	13.21613	7.020577	4.344591	0	0	0	0	0	0	0.4523282	9.429853	10.64883	7.662482	0	0	0.9950435	11.48483	11.56366	8.655983	7.809968	7.872823	0	0	0	0	5.357192	2.239781	0	0	0	10.4838	9.203498	13.91381	11.07706	10.99059	0.1239371	2.566702	12.0945	13.46154	12.83455	13.52468	16.70094	0	0.2212148	0	9.180808	8.989576	9.989726	0	0.601997	0	1.317096	2.178299	0	11.5917	8.638723	12.23801	12.40647	13.49455	13.63492	0	0	0	14.23332	16.13879	10.10368	13.6698	9.848883	0	0	0	10.63423	11.12315	10.92799	0	0	0	13.16208	18.37197	16.41483	13.5413	16.22784	15.79832	1.084502	0	0	0.3815936	0.7505764	0	10.9604	13.73535	12.49706	13.3453	0	0	0	0	0	0	0	4.914346	6.643144	7.283076	10.8307	4.802369	4.815545	0.4335178	0	0	16.66646	17.39909	15.41815	14.4443	16.86037	0	0	0	9.354285	9.814342	10.43174	11.66194	14.98497	0	7.957915	0.7795239	1.659121	5.96312	9.705041	1.672942	0	0	0	0	0	0	11.42061	10.15421	0	0	0	0	12.10284	6.334567	11.81543	10.81258	16.96503	15.77271	7.114657	9.27079	1.258746	0	10.76333	0	1.574048	0	4.704921
20209	Chr4	3114223	3116037	30.83798	33.7552	43.76007	17.88805	25.93976	0	0	0	0	0	0	0.4523282	21.53011	20.34046	17.32823	1.188747	1.26775	1.990087	21.20608	25.77044	18.30437	18.96706	20.12845	1.242682	1.083086	0.2322682	11.33153	12.93448	5.707828	0	0	0	22.68194	25.80589	30.00461	29.25479	28.13591	1.053465	2.823372	29.45874	27.01994	24.41258	26.52583	37.13122	1.471626	0.8295555	0	30.98523	18.53114	20.05811	1.376111	3.143762	3.794887	0.109758	0.5864651	0.1405689	27.58452	25.58068	36.61988	29.6443	27.953	29.39082	0	0	0	28.65727	31.98939	23.98596	26.82376	26.37498	0	0	0	26.08103	21.44741	19.89455	0	0	0	26.7218	29.52407	37.51962	31.09269	31.9322	35.62794	1.826529	0.934049	0	1.090267	0.3216756	0.6909326	25.76656	30.32342	30.66219	27.27083	0	1.946885	0	0	0	0	0	14.5999	14.41051	13.83784	20.06865	13.48544	14.02173	1.083794	1.387931	1.761635	31.00737	33.66346	30.43345	28.10073	32.10646	0	0	0	22.46346	23.53077	64.67676	48.44192	38.1263	15.89945	43.40681	27.6731	14.93209	22.14873	17.55167	20.40989	17.13142	22.13105	0	0	0	0	23.86093	15.93975	0	0	2.26501	4.522111	37.40879	23.03479	26.38241	21.76559	29.04414	32.33405	32.01596	25.78965	18.37769	0	0.7019561	0	0.6296191	0.847676	0
20210	Chr4	3123050	3124739	23.63992	31.73393	23.20165	9.136368	17.63393	0	0	0	0	0	0	0	15.021	15.99319	14.4235	0	0	1.510992	19.01234	16.12304	12.4602	12.68386	12.17447	0	0.7645315	0	0	8.54255	4.768565	0	0	0	15.82461	15.24893	22.14851	21.96476	20.11278	0	2.207363	24.79372	22.08081	20.10448	26.35132	28.05109	0.735813	0.3871259	0.5085346	21.0011	15.53462	14.78794	0.4234189	1.337771	2.693145	1.152459	1.675615	0	21.01382	24.57423	24.9467	22.72531	25.70391	27.52233	0	0	0	20.07915	23.7759	19.30377	21.66534	13.02056	0	0	0	17.85309	18.68198	16.36397	0	0	0	23.50087	25.84968	30.71162	27.89625	28.79132	32.46827	1.541134	0	0.1752584	0	0	0	21.63237	26.94241	24.31123	20.09048	0.6368407	0.5678415	0	0	0	0	0	15.50643	15.84134	15.74265	13.69765	14.8922	16.07542	0.4335178	0	1.761635	25.51648	25.2665	24.13435	25.95597	30.37259	0	0.2438458	0	22.06821	25.30445	45.89964	30.50047	38.69535	2.741285	16.63928	15.98024	8.710384	35.77872	21.68148	5.353415	1.070714	8.047656	0	0	0	0	17.13092	11.21686	0	0	1.510007	1.739273	25.9661	10.36565	18.4515	17.69332	20.62948	23.85622	30.59303	18.37302	0	0	14.15611	0	3.148095	7.629084	0
20211	Chr4	3126973	3127226	0.07576898	0	0	0	0	0	0	0	0	0	0	1.130821	0.1669001	0.7976651	0.6510606	0.5943734	0.1358304	0.2211208	0.3441148	0	0	0.1174431	0.2434894	0	0.1911329	0	0	0.337841	1.083765	0	0	0	1.12091	1.533916	0.7572141	0.09467569	0	0	0.3593382	0.1727785	0.6779195	0	0	0	0	0.0553037	0	0.4590404	0.8674152	0.07865926	0	0	0.795702	0	0	0	0.4959014	0.5032266	0	0.4771718	0.9638965	0.8079951	0	0	0	0.1270832	0	0.575006	0.5158415	0.1669302	0	0	0	0.4657327	0.6145389	0.728533	0	0	0.1617996	0.9145854	1.353724	0.1512888	0.4068202	0.392609	0.4358158	0.05707903	0.1556748	0.3505167	0	0.2144504	0.07677029	1.057583	0.3169695	0.5463197	0	0	0.1622404	0	0.1498215	0	0.0520232	0	1.097378	0.8176177	0.8963785	0.4778249	0.2910527	0.424901	0	0	0	0.5813882	0	0.805699	0.8754122	0.3587313	0.1212409	0	0	0.6587524	0.8868381	0	0	0	0	0	0	0	0	0	0	0	0	0	0	0	0	0	0	0	0	0	0	0	0	0.4855658	0	0	1.77443	0	0.5056794	0	0	0	0	0	0	0
20212	Chr4	3127327	3128080	4.167294	2.021269	0.2936917	0	2.938988	0	0	0	0	0	0	0	2.753851	5.424123	4.357098	0	0	0.8107761	4.387464	0	0	0	0	0	0	0	0	6.177663	2.023028	0	0	0	2.307755	4.87244	3.502115	0	3.956612	0.1239371	1.386019	2.937235	1.355839	2.064299	1.396096	0	0	0	0	3.098523	4.021652	4.090282	0	0.06688856	0	0	0	0	3.719261	2.012906	0.188277	3.757728	4.562443	5.403467	0	0	0	9.404159	6.916625	3.614323	2.063366	3.42207	0	0	0	3.027263	3.564326	4.707444	0	0	0	5.845393	3.996708	0.3782219	2.382804	4.253264	0.9805855	0	0	0	0	0	0	4.230331	0	2.526728	1.015403	0	0	0	0.07491073	0.05165851	0	0	11.8326	14.41051	9.80414	8.282298	13.67948	15.86297	0	0	0	1.098178	0.6051857	3.186173	6.828215	4.005833	0	0.08128192	0.115959	4.216016	5.498396	5.424503	0	1.707148	0	0	0	0	1.703749	3.923315	0	0	0	0	0	0	0	1.223637	4.132529	0	0.7421182	0	0	0	0	0	3.08931	5.564531	5.520448	0	4.719675	2.769242	0	0	0	0	0	0
20213	Chr4	3128613	3128881	1.288073	0	0	0.1923446	0.5111283	0	0	0	0	0	0	0	2.253151	1.874513	2.153508	0.05943734	0.4980448	0.4422415	1.247416	0	0	0	0.1623262	0	0	0	0	0.048263	0.7947609	0	0	0	0.6593587	1.624147	1.514428	1.230784	1.978306	0	0.6673424	0.7775034	2.421141	0.3590085	0	0	0.1337842	0.553037	0.1907005	0.8033207	0.7885593	0.314637	0	0	0	0.329274	0	0	0.4339137	0.0838711	0	1.01399	1.735014	1.262492	0	0	0	0.06354161	0	0.3285748	0	0.5007907	0	0	0	0	0	1.737271	0	0	0	2.266581	1.611576	0.8320882	0.987992	1.308697	0.3268618	0.2853952	0	0.6134043	0	0	0	0.3845755	0	0.5463197	1.015403	0	0	0	0	0	0	0	3.339847	3.474875	2.745159	2.389124	3.97772	3.115941	0	0	0	1.356573	1.361668	0.8423217	1.794595	1.434925	0	0	0	2.239758	1.537186	0	0	0	0	0	0	0	0	0	0	0	0	1.448079	0	0	0	0.1019698	0.2361445	0	0	0	0	0	1.151739	1.294842	0.5616927	0	0	0	0.3371196	0	0	0.5849634	0	0	0	0
20214	Chr4	3135668	3136482	2.197301	0	0	0.09617229	0.3833462	0	0	0	0	0	0	0.6784924	3.004201	5.304473	5.7093	0.8915601	0.1358304	1.216164	3.699234	1.255483	0	0	0	0.1506282	0	0.1161341	0	1.737468	2.456534	0	0	0	3.03305	2.797142	5.39515	1.798838	3.187271	0.8055911	1.642689	0.08638927	0	0	0	0	0	0	0	0	0	0	0	0	0	0	0.08378073	0	4.897026	3.270973	4.989341	7.336517	6.168937	7.120457	0	0	0	3.049997	0.2881927	1.232156	0	0.9181162	0	0	0	0.6985991	1.41344	4.259116	0	0	0	10.29903	8.251269	8.093949	4.93996	6.805222	2.070125	0.5707903	0	0	0.436107	0	0	4.903338	3.486665	5.531487	5.077016	0	0	0	2.397143	1.859706	1.872835	0	0	0	0	0	0	0	0	0	0	4.974099	4.387597	2.819946	5.208703	2.0926	0	0	0.115959	5.204144	7.035583	11.26628	0	0	0	0	0	4.977363	3.407497	9.705041	4.684238	2.141428	0.2874163	5.792316	0	0	0	0	0.944578	0	0	1.510007	0.4638062	0	0	0	0	0	4.140336	2.845863	4.551115	0	0	0.1169927	0	0	0	0
20215	Chr4	3144716	3144954	0.151538	0.2021269	0	0.1923446	0.5111283	0	0	0.1623367	0	0	0	0	2.169701	2.193579	1.802937	0.4754987	0.2716608	0.8476296	0.4301435	0.06607805	0.165401	0.1761647	0.4869787	0.03765704	0	0	0	0.193052	2.239781	0	0	0	0.8571663	0.9925341	0	0.4733784	0.6594354	0.8055911	1.078015	0.6047249	0.2905369	1.346282	1.74512	2.594321	0.668921	1.161378	0.3178341	0.6885606	0.5519915	0.4719556	0.2117095	0.2675542	0.9793256	0.6585481	1.17293	0.5622754	1.983606	1.593551	3.953817	1.968334	2.955949	3.484479	0	0	0	0.6989578	1.440964	0.2464311	0	0.5842558	0	0	0	2.173419	2.089432	2.465804	0	0	0	1.988229	3.287615	1.739821	2.208453	1.76674	1.743263	0.5137113	0.1556748	0.2628875	0.4906203	0	0	1.922878	3.169695	2.526728	2.030806	0	0.9734425	0	1.648036	1.39478	1.040464	0.7240114	0.524833	0	0.2801183	0	1.261228	0.424901	0.5960869	0.5287358	1.027621	2.196356	2.193798	2.563588	2.14476	3.168794	0.5455839	0.1625638	0.4058564	1.976257	2.305779	1.669078	0	1.138099	0	0	0	0	0	1.858412	0	0	0	1.448079	0	0	0.3149847	0.2039395	0	0	0	1.510007	0.6957093	1.540362	0	0.9711315	0	0	5.520448	4.98026	2.696957	0.5034985	0	0.8189487	0	0.3935119	0	0.2352461
20216	Chr4	3145108	3145599	0	0	0	0	0	0	0	1.217526	0	0	0	0	1.08485	2.751945	3.455629	0	0.679152	0.5159485	3.097033	1.321561	0.4410692	0.2936078	0.7304681	1.280339	0	0.6968047	0	0.530893	2.023028	0	0	0	1.384653	2.797142	3.407463	2.461568	3.297177	1.053465	2.618036	3.023624	3.873826	2.872068	2.443169	3.242901	1.27095	1.4932	0	3.098523	3.469661	2.1238	1.79953	2.742431	3.794887	0.7134271	2.178299	0.4217066	4.463113	1.845164	2.165186	3.877021	5.076521	5.958964	0	0	0	1.842707	1.296867	0.1642874	0	0.751186	0	0.1672797	0	1.397198	2.21234	5.435977	0	0	0	4.055987	5.028117	3.555286	3.428914	3.79522	4.14025	0.3424742	0	0	1.853455	0.2144504	1.612176	0.5768633	4.437574	5.121747	2.103335	0.2122802	2.920327	0	2.621876	4.132681	3.433531	1.176518	2.481029	0	2.689136	0	1.309737	0.7081683	0.6502766	1.189656	1.101022	1.744165	0.5295375	3.332664	2.84509	3.527525	2.364197	1.219229	1.913323	4.611267	4.375068	0	0	0	0	0	0	0	12.77811	2.890863	1.003765	0	0	0	0	0	0	0.3059093	0.2361445	0	0	5.285024	2.434983	0	0	1.942263	1.685078	0	3.746018	7.114657	3.371196	0	5.658566	0.4679707	0	1.180536	0	0
20217	Chr4	3150560	3152548	41.67294	49.92535	61.08788	32.21772	26.45089	0	0	0	0	0	0	2.940134	33.96416	30.82976	27.94552	0.05943734	0	3.021984	0.3441148	0.2643122	0	0.1174431	0	0	0	0.05806706	7.869118	17.37468	5.996832	0	0	0	0.1978076	0.09023038	0	0.1893514	0.3297177	0.1859056	0.1540021	30.75458	32.05591	28.00266	33.07003	39.56339	0.2675684	0.4977333	0	36.26419	19.71398	25.01365	0	1.672214	1.530196	0	0.5864651	0	39.05224	35.30973	39.72645	33.22309	33.5436	30.55231	0	0	0	15.94895	16.71518	21.68594	27.3396	21.36707	0	0	0	32.36842	33.984	27.62821	0	0	0	32.88531	38.5489	48.71498	36.32324	35.98915	45.97856	0	0	0	0.1090267	0.536126	0.1535406	26.63186	35.92322	28.75007	28.43129	0	0	0	19.17715	0.8781947	1.404626	0	12.40514	16.45456	23.81005	30.42152	16.88106	14.87153	0	0	0	31.91175	33.51216	33.54638	29.01991	37.96573	0	0	0	24.37384	28.14233	66.76311	28.25779	38.50567	30.70239	18.80962	17.92905	33.18242	49.40871	26.63724	29.10919	18.20214	33.62771	29.68562	0	0	0	0.4078791	20.89879	0	0	0	0.1159516	38.94915	29.94522	30.10508	23.59109	18.18652	40.81188	34.86182	34.04908	0.5034985	0.5658566	26.90832	0	2.439774	0	0.9409842
20218	Chr4	3160024	3160466	0.5303829	0	0	0	0	0	0	0	0	0	0	0	3.504901	3.948442	2.85465	0	0.0905536	0.8844831	0	0	0	0.05872156	0	0	0	0	0	0	1.228267	0	0	0	0	0	0	0	0	0	0	4.66502	2.808524	1.884795	2.268657	1.135015	0	0.2212148	0	1.606641	1.971398	2.202459	0.4234189	0	0	0.8231851	1.005369	0.7028443	3.409322	3.103231	2.730017	3.161263	3.084469	2.979482	0	0	0	0.826041	1.152771	0.6571497	0	1.085046	0	0	0	1.630065	3.564326	3.306419	0	0	0	3.459519	4.190097	2.723198	1.511047	1.308697	1.198493	0	0	0	0	0	0.07677029	3.749611	4.331917	6.214386	3.553911	0	0	0	2.247322	1.03317	0.5722552	0.1810028	0.2862726	0	0.8963785	0	1.164211	0.424901	0	0	0	1.808763	0.8321304	2.710078	1.138036	3.706891	0	0	0.05797949	5.40177	3.074372	2.920886	0	0	0	0	0	0.4147802	7.666868	2.064902	0	0	0	0	0	0	0	0	0	0	0	0	0	0	0	1.780408	1.685078	0	5.520448	0	0	0	0	0	0	0	2.543028	0
20219	Chr4	3161194	3161549	0	0	0	0	0	0	0	0	0	0	0	0	2.336601	2.632295	1.652692	0	0	0	0	0	0	0	0	0	0	0	0	0	0	0	0	0	0	0	0	0	0	0.06196855	0	2.678067	1.54953	0	0	0	0.1337842	0.2212148	0.06356683	1.491881	1.971398	1.730504	0.8468378	0.2675542	0.3672471	0	0	0	0.9918028	1.593551	0	2.564798	2.249092	2.726983	0	0	0	0.1906248	0	0.2464311	0	1.502372	0	0	0	1.47482	1.10617	2.409763	0	0	0	2.385875	1.804965	1.21031	1.046109	0.9815224	0.3268618	0	0	0	0	0	0	8.845237	5.811108	6.760706	5.584717	0	0	0	0.2996429	0	0	0	0.04771209	0	0.7283076	0.9556498	0.6791229	0.849802	0	0	0	0.6459869	1.059075	1.135303	0.9629534	0.3587313	0	0	0	5.467645	5.616642	0	0	0	0	0	0	0	11.07437	2.064902	0	0	0	0	0	0	0	0	0	0	0	0	0	0	0	1.294842	1.965925	0	0.7886354	1.422931	1.685598	0	0	0	0	0	0	0
20220	Chr4	3164291	3164649	0.151538	0	0	0	0	0	0	0	0	0	0.2214444	0	3.338001	3.390077	3.555792	0	0	0	0	0	0	0	0	0	0	0	0	0.386104	1.44502	0	0	0	0	0	0	0	0	0	0	6.047249	2.130604	3.769589	4.799081	3.567191	0	0	0	5.508485	2.444534	2.045141	0	0.06688856	0	0	0	0	0.185963	0.2516133	0	1.312222	1.349455	1.61599	0	0	0	0.7624994	0	0	0	0.5842558	0	0	0	2.018175	1.659255	2.521845	0	0	0	2.544933	2.449595	1.059021	0.9298748	2.159349	0.4358158	0	0	0	0	0	0	4.71105	4.965856	7.170446	6.01989	0	0	0	0.2996429	0	0	0	0.9542419	0.9198199	2.577088	1.752025	2.182895	1.628787	0	0	0	0.7105856	0.3025929	1.867757	1.138036	0.4783085	0	0	0	6.521649	7.21295	0	0	0	0	0	0	0	3.407497	1.858412	0	0	0	0	0	0	0	0	0	0	0	0	0	0.4401034	0	4.208237	1.544655	0	0.7886354	1.422931	1.517038	0	0	0	0	0.4722143	0	0
20221	Chr4	3166533	3167078	0.4546139	0	0	0.4808615	0	0	0	0	0	0	0	0	3.087651	3.988326	3.205221	0.1188747	0	0.6633623	0	0	0	0	0	0	0	0	0	0.48263	1.011514	0	0	0	0	0	0	0	0	0	0	7.170309	7.263424	7.090418	9.510907	9.728703	0.735813	0.1659111	0.1271337	7.688926	4.810211	4.483578	0	0.06688856	0.9181177	0.493911	0.921588	0.4217066	2.603482	2.096777	1.035524	2.684091	3.405767	3.181481	0	0	0	0	0	0	0	0	0	0	0	1.241954	2.458156	2.129558	0	0	0	4.175281	2.900837	2.798842	1.569164	2.159349	1.634309	0	0	0	0	0	0.1535406	10.47968	10.03737	12.01903	10.51668	0	0	0	0.8989288	1.03317	0.5722552	0	1.717635	0	1.960828	0.7963748	0.9701756	0.7789851	0.2167589	0	0.6606133	1.550369	1.059075	1.867757	2.14476	0.9566169	0.06062043	0	0	9.881287	9.459607	0	0	0	0	0	0	0.8295604	7.666868	1.238941	0	0	0	0	0	0	0	0	0	0	0	0	0	10.78253	4.031088	5.503079	5.336081	0	2.168747	2.134397	3.539756	0	0	0	0	0.1574048	0	0
20222	Chr4	3170194	3170683	0	0	0	0	0	0	0	0	0	0	0	0	2.837301	3.390077	3.555792	0	0	0	0	0	0.1102673	0	0	0	0	0	0	0	0	0	0	0	0.1318717	0	0	0	0	0	0	5.183356	3.002215	2.513059	3.664753	1.62145	0	0.0553037	0	2.639482	1.340551	0.9439111	0	0	0	0	0	0	1.673667	0	0	2.147273	2.313351	2.777483	0	0	0	0	0	0	0	0.8346511	0	0	0	0.620977	0.9832623	2.185599	0	0	0	3.936694	3.674393	1.664176	1.917867	1.439566	2.396987	0	0	0	0	0	0	5.864777	7.712926	7.102156	3.989084	0	0.08112021	0	1.123661	0	0	0	0.5725451	0	0.3361419	0	0	0	0	0	0	0.06459869	0	2.307229	1.794595	1.554502	0	0	0	7.707404	8.750136	0	0	0	0	0	0	0	0	1.032451	0	0	0	0	0	0	0	0	0	0	0	0	0	0	0	0.9711315	0	0	0	5.691726	0	0	0	0	0	0	0	0
20223	Chr4	3173253	3173707	2.727683	0	0.8810752	0.5770337	0	0	0	0	0	0	0	0	3.504901	4.028209	3.405548	0	0	0.3685346	0.04301435	0.1321561	0	0.1174431	0	0	0	0	0	0.7722079	0.289004	0	0	0	0	0	0	0	0	0	0	1.036671	0.6779195	2.692564	0	0	0	0.553037	0.3178341	0.2295202	1.577119	1.179889	0.2117095	0.1337771	0.3672471	0	0.08378073	0	1.363729	1.50968	1.600355	3.280556	3.662807	3.130981	0	0	0	2.922914	2.737831	2.792886	0.7737622	2.587418	0	0	0	1.47482	1.659255	1.232902	0	0	0	3.777635	5.028117	4.463019	3.022093	4.580438	2.396987	0	0	0	0	0	0	2.307453	2.852726	3.004758	2.611037	0	0	0	0.5243751	0	0	0	2.385605	1.328629	1.344568	0	1.940351	1.487153	0	0	0	2.325553	2.874632	2.270606	2.670007	2.331754	0	0	0	3.227887	3.96121	0	0.8970726	0	0	0	0	0	2.555623	0.825961	0	0	0	0	0	0	0	0.1019698	0.2361445	0	0	0	0	0	0	0.4855658	0.8425391	1.085762	2.365906	0	0	0	0	1.520905	0.5652118	1.259238	5.086056	0
20224	Chr4	3174179	3174962	10.68343	9.702092	12.04136	0	0.6389104	0	0	0	0	0	0	7.915744	6.091852	6.062255	6.210116	0	0	0	0.1720574	0	0	0	0	0	0	0	1.573824	3.088832	0.361255	0	0	0	0.2637435	0.1804608	0.378607	0.1893514	0.3297177	0.06196855	0.1026681	3.714739	4.358054	5.564631	6.456946	5.837222	0	0	0	2.065682	1.655974	1.966482	0	0	0.4284549	0.05487901	0	0	5.950817	8.722594	6.872111	7.097931	7.646912	7.776953	0	0	0	8.26041	10.08674	7.146503	5.674256	6.760674	0	0	0	1.630065	1.41344	1.288943	0	0	0	6.004452	4.770265	7.41315	7.438999	8.441093	6.64619	0	0	0	0	0	0	1.346014	1.690504	1.912119	1.450576	0	0	0	2.397143	0.6199022	0	0.09050142	9.017586	11.24224	7.563194	7.804473	6.839738	9.418639	0	0	0.2202044	0.7105856	0.7564822	1.538153	1.40066	1.076194	0.1818613	0.2438458	0.05797949	1.38338	2.069289	12.10081	12.11048	13.27782	0	0.7234468	0	1.244341	0	0.825961	0	0	0	4.344237	0	0	0	0	3.187951	2.472534	0	0	0.2319031	4.180982	0	1.942263	2.106348	9.636139	1.380112	0.7114657	2.359837	0	0.5658566	5.849634	0.9043389	1.65275	0	1.999591
20225	Chr4	3178382	3179951	17.50264	12.12762	11.45398	3.846892	4.216809	0	0	0	0	0	0	25.55655	7.093252	11.2072	13.27162	0	0	1.289871	0.1720574	0.2643122	0	0.2348863	0.08116312	0	0.06371095	0.1742012	0	6.563767	2.095279	0	0	0	0.1318717	0.2706911	0.1893035	0.1893514	0.4396236	0	0.05133403	10.19393	11.2341	9.154716	8.202066	5.350787	0	0	0	5.278964	6.860466	5.899445	0	1.003328	1.530196	0	0	0	12.5835	13.08389	8.84902	13.53975	11.30972	13.73592	0	0	0	16.77499	9.942648	12.81442	7.479702	10.43314	0	0	0	5.666415	5.039219	8.686355	0	0	0	15.19007	15.27774	13.99421	12.55331	18.19088	11.1133	0	0	0	0	0	0	8.364518	12.36181	8.399665	8.993571	0	0	0	14.83232	0.6715607	0.4161856	0	22.56782	22.9955	17.59143	16.88315	21.97448	25.49406	0	0	0	5.94308	8.548248	9.228916	10.02347	9.386804	0	0	0	10.34241	10.93767	4.589964	5.830972	11.38099	0	0	0	0.8295604	0	5.368746	0	0	0	10.86059	0	0	0	0.2039395	6.257829	0	0	0	0	6.381499	7.486306	6.1505	7.442429	11.67194	7.097719	2.134397	11.63063	0.5034985	0.5658566	12.63521	0	4.328631	0	3.763937
20226	Chr4	3182649	3183001	0.9092278	0	0	0	0	0	0	0	0	0	0	3.84479	0	0.7178986	1.201958	0	0	0.2948277	0.04301435	0	0	0.05872156	0	0	0	0	0	1.254838	0.07225099	0	0	0	0	0	0	0	0.1099059	0	0	0	0.2905369	0.1795042	0	0	0	0	0	0	0	0.07865926	0	0.1337771	0.1836235	0.439032	0	0	0.185963	0	0	0.9543436	0.4498183	0.7574954	0	0	0	1.143749	0	1.725018	1.289604	1.418907	0	0	0	0.1552442	0	0.056041	0	0	0	1.511054	0	0.07564439	0.3487031	0.392609	0	0	0	0	0	0	0	0	0.1056565	0.7511896	0.4351728	0	0	0	0.9738395	0.1549755	0	0	2.95815	2.452853	1.904804	2.548399	4.559825	3.328391	0	0	0	0.06459869	0	0.4028495	0.4814767	0.1195771	0	0.08128192	0	0.4611267	0.3547353	0	0	0	0	0	0	0	0	0	0	0	0	0	0	0	0	0	0	0	0	0	0	0	1.151739	0.1618553	0	0	0.7886354	0	0	0	0	0	0	0	0	0
20227	Chr4	3183694	3183944	1.212304	0.2021269	0	0	0	0	0	0	0	0	0	2.940134	0.3338001	1.196498	1.302121	0	0	0	0	0	0	0.05872156	0	0	0	0	0	1.44789	0	0	0	0	0.1978076	0.2706911	0	0	0	0.06196855	0.1026681	0.6911141	0.6779195	1.974547	0.3490241	0	0	0	0	0.1147601	0	0.314637	0	0	0	0	0.2513422	0	0.06198768	0.3354844	0	0.7157577	0.1285195	1.161493	0	0	0	1.715624	1.873253	1.396443	2.063366	1.251977	0	0	0	0.1552442	0.06145389	0	0.08647666	0	0.08089982	0.7952916	0.5157043	0.3782219	0.5811718	0.4580438	0.1089539	0	0	0	0	0	0	0.09614388	0.3169695	0.06828996	0.5077016	0	0.08112021	0.4606764	0.6741966	0	0	0	1.717635	1.83964	1.512639	2.707674	2.182895	3.186757	0	0	0	0	0	0.03662268	0.1750824	0.1195771	0	0	0	0.263501	0.4138578	0.8345389	0	0	0	0	0	0	0	0	0	0.3569047	0.2874163	1.448079	0	0	0	0	1.06265	0	0	0	0	0.2200517	0.5758697	0	0.2808464	1.492923	0.5914766	0	0	0	1.131713	0	0	0	0	0
20228	Chr4	3223028	3223203	0.07576898	0	0	0	0	0	0	0	0	0	0	0	0.5841502	0.1196498	0.3004895	0	0.0452768	0.2579742	0.1720574	0	0.05513365	0.05872156	0.08116312	0	0	0	0	0	0.361255	0	0	0	0.1318717	0	0	0.09467569	0	0	0.2053361	0	0	0	0.174512	0.162145	0	0.2212148	0	0	0.07885593	0	0	0	0	0	0	0	0.2479507	0.5870977	0	0.2385859	0.6425976	0.4544972	0	0	0	0.9531242	0	0	0	0	0	0.4181992	0.06978748	0	0	0	0	0	0	0.5169396	0.3223152	0.3782219	0.1162344	0.06543483	0	0	0	0	0	0	0	0	0	0.4097398	0.0725288	0	0	0	0	0.2582926	0.2080928	0	0.1908484	0	0.05602366	0	0	0.07081683	0	0	0	0	0	0	0	0	0	0	0	0.06587524	0.1182451	0	0	0	0	0	0	0	0	0	0	0	0	0	0	0	0	0	0	0.9272003	0	0.7550034	0	1.980465	0	0.1618553	0.1404232	0	0	0	0	0	0	0	0	0	0	0
20229	Chr4	3253324	3253487	0	0	0	0	0	0	0	0	0	0	0	0	0.1669001	0.159533	0.1001632	0	0	0.07370692	0	0	0	0	0	0	0	0	0	0	0.216753	0.161195	0.1969643	0	0	0	0	0	0	0	0	0	0	0	0	0	0	0	0	0	0	0	0	0	0	0	0	0	0.2479507	0	0	0.4175253	0.3855586	0.5554966	0	0	0	0	0	0	0	0	0	0	0	0	0	0	0	0	0	0.5964687	0.2578521	0	0	0	0	0	0	0	0	0	0	0	0	0	0	0	0	0	0	0	0	0	0	0	0	0	0	0	0	0	0.07340148	0.06459869	0	0	0	0	0	0	0	0	0	0	0	0	0	0	0	0	0	0	0	0	0	0	0	0	0	0	0	0	0	0	0	0	0	0	0	0	0	0	0	0	0	0	0	0	0	0.3528691
20230	Chr4	3263719	3264392	0.6819209	0	0.8810752	0.2885169	2.044513	0	0	0	0	0	0	5.427939	2.086251	2.512645	2.403916	0	0	0.1842673	1.720574	0.3964683	1.21294	1.174431	0.649305	0	0	0	0	3.667988	2.095279	0	0	0	0.527487	1.172995	1.419776	1.32546	1.648589	0	0.1026681	2.33251	1.258993	3.051572	0	0	0	0	0	2.754242	4.25822	2.595756	0.2117095	0.3344428	0.3672471	0	0	0	1.05379	1.174195	0	1.670101	1.863533	1.969488	0	0	0	5.083329	1.152771	2.464311	0	2.337023	0	0	0	2.173419	0.06145389	0.672492	0	0	0	2.624462	2.642984	2.42062	0	0	0	0	0	0	0	0	0	0	1.901817	3.141338	2.175864	0	0	0	1.722947	0.05165851	0	0	5.24833	4.088089	4.930082	5.415349	6.694212	6.302698	0	0	0	0	0.1512964	0.5493402	2.057219	2.032811	0	0	0.05797949	1.910382	1.537186	0	3.139754	0	0	0	0	1.244341	5.111246	1.032451	0	0	0	2.896158	0	0	0	1.223637	3.069878	0	0	0	0	0	2.303479	2.265974	1.965925	1.492923	0.1971589	0	1.179919	6.293731	0.5658566	0	0	0	0	0
20231	Chr4	3264942	3265176	0	0	0	0	0	0	0	0	0	0	0	0	0.5841502	0.3190661	0.3004895	0	0	0.1842673	0	0.06607805	0	0	0	0	0	0	0	0	0.144502	0	0	0	0.1318717	0.09023038	0.09465176	0.09467569	0.2198118	0	0	0.1727785	0.9684565	0.4487606	0	0	0	0	0	0.1147601	0	0.07865926	0	0.06688856	0.06120785	0	0	0	0	0	0	0.2982324	0.6425976	0.2524985	0	0	0	0.2541665	0	0	0	0	0	0	0	0.1552442	0	0.504369	0	0	0	0.2385875	0.5801673	0.1512888	1.104226	0.3271741	1.416401	0	0.1556748	0	0	0	0	0	0.3169695	0.1365799	0.1450576	0	0	0	0.1498215	0	0.1560696	0.09050142	0.7156814	0	0.05602366	0	1.891842	0.7789851	0	0	0	0.1937961	0	0.3296041	0.4377061	0.4185199	0	0	0	0.06587524	0.05912254	0	0	0	0	0	0	0	0	1.445432	0	0	0	0	0	0	0	0	0	0	0	0	0	0	0	0	0	0	0	0	0	0.5034985	0.5658566	0.1169927	0	0.07870239	0	0
20232	Chr4	3269670	3270150	4.924984	1.010635	0	0	0.5111283	0	0	0	0	0	0	0	1.919351	3.190661	3.455629	0	0	0	3.914306	0.3964683	0.8821384	0	0.649305	0	0	0	0	4.971089	1.011514	0	0	0	2.703371	2.977602	1.893035	0.2840271	2.637742	0.06196855	0.2053361	2.246121	1.54953	2.154051	3.141217	0	0	0	0	0	0	0	0	0	0.06120785	0	0	0	1.487704	1.258066	0	4.712072	3.470027	3.33298	0	0	0	4.956246	3.026023	3.696467	2.321287	4.08979	0	0	0	1.552442	1.474893	2.465804	0	0	0	2.703992	3.029763	0.3025775	1.743515	1.76674	0	0	0	0	0	0	0	0.8652949	2.007474	3.209628	4.714372	0	0	0	0.07491073	0.2582926	0.3641624	0.09050142	8.731313	10.73123	8.12343	4.937524	8.634563	9.347822	0	0	0	0.3875922	0.07564822	0.9888124	1.925907	1.135983	0	0	0.115959	3.425513	4.315946	2.503617	2.691218	2.46588	0	0	0	0	0	0	0	0	0	0	0	0	0	0.3059093	2.243373	0	0	0	0	0	0	0	0	0.9500419	0.5914766	0	3.708316	9.314722	3.960996	0.1169927	0.1130424	0	0	0
20233	Chr4	3273325	3274057	2.121532	0	0	0	0	0	0	0	0	0	0	13.34368	1.25175	3.190661	3.355466	0	0	0	1.67756	0	0	0	0.08116312	0	0	0	0	5.888085	0.7225099	0	0	0	1.648397	1.985068	0.5679106	1.704162	2.41793	0	0.2566702	1.900564	1.355839	2.513059	1.483352	0	0	0	0	0.1147601	3.390805	1.179889	0	0.1337771	0.7344942	0	0	0	1.177766	0	0.376554	2.922677	3.341508	4.696472	0	0	0	2.922914	0	0.575006	1.031683	2.337023	0	0	0	3.64824	0.9218084	4.034952	0	0	0	4.215046	2.449595	1.664176	0.7555233	1.177827	0.8716315	0	0	0	0	0	0	1.922878	1.479191	5.463197	3.118738	0	0	0	10.18786	0.1549755	0	0	9.017586	8.073975	7.843312	2.548399	8.052458	7.648218	0	0	0	0.7105856	0.5295375	1.281794	3.063943	2.152388	0.06062043	0	0.05797949	2.964386	2.778759	0	0	0	0	0	0.7795239	0	0	0.4129805	0	0	0	16.65291	0	0	0	1.835456	0	0	0.2473727	0	0	0	0	0	0	0	1.182953	6.403192	7.248072	6.54548	0	0.5849634	0	1.259238	0	0
20234	Chr4	3274670	3275097	0.9849968	0	0	0.7693783	1.533385	0	0	0	0	0	0	3.618626	0.6676002	1.435797	0.5508974	0	0	0.03685346	0.6882296	0.9250927	1.157807	0.7046588	1.29861	0	0	0	0	0.7722079	0.361255	0	0	0	0.7252946	1.082765	0.9465176	0.5680541	1.538683	0	0.2566702	1.20945	0.7747652	1.25653	0.5235361	0	0	0.2765185	0	0.1147601	0.3942796	0.07865926	0	0	0	0	0.08378073	0	0.06198768	0	0	0.8350507	0.3855586	0.5554966	0	0	0	0.1906248	0	0.575006	1.289604	0.5842558	0	0	0	0.9314655	0.6145389	0.448328	0	0	0	1.550819	0.7090934	0.2269332	1.220461	1.76674	0.4358158	0	0	0	0	0	0	0.4807194	0.3169695	0	0.2175864	0.1061401	0.1622404	0	1.722947	0	0	0	1.765348	1.124224	1.848781	2.22985	1.940351	2.195322	0	0	0	1.098178	1.059075	1.281794	1.838366	1.195771	0	0	0	0.1976257	0.4729803	3.755425	3.58829	0.7587324	0	0.3617234	0.7795239	0	0	0.4129805	0.6691769	0	0	2.172119	0	0	0	0.3059093	0.7084335	0	0	0	0.2319031	0	0	0.3237105	0.2808464	0	0	0	1.011359	1.762245	0	0.350978	0	0	0	0
20235	Chr4	3275199	3275417	0.3030759	0	0	0.1923446	0	0	0	0	0	0	0	0.4523282	0	0.3589493	0.5008158	0	0	0	0.3441148	0.1982341	0.165401	0.1174431	0.1623262	0	0	0	0	0.289578	0.07225099	0.0805975	0	0	0.1318717	0.1804608	0	0.3787027	0.3297177	0.1239371	0.1540021	0.08638927	0.5810739	0	0	0	0	0.1659111	0	0.3442803	0.07885593	0	0	0	0.06120785	0	0.2513422	0	0.5578891	0.6709688	0.376554	0.3578789	0.5140781	0.656496	0	0	0	0.3812497	0.1440964	0.4107186	0	0.5842558	0	0	0	0	0	0.280205	0	0	0	0.755527	0.7735564	0.3782219	0.4068202	0.6543483	0.5447697	0	0	0	0	0	0	0	0	0	0	0	0	0	0.1498215	0.05165851	0.1040464	0.1810028	1.479075	0.9198199	1.568662	0.6370999	1.115702	0	0	0	0	0.2583948	0.3025929	0.2929814	0.08754122	0.2391542	0	0	0	0	0.3547353	0	0	0	0	0	0	0.8295604	3.407497	0.4129805	1.003765	0.7138093	0.2874163	0	0	0	0	0	0	0	0	0	0	0	0	0.1618553	0.1404232	0	0.3943177	0.7114657	0	0	0	0	0	0	0	0
20236	Chr4	3276853	3277253	0	0	0	0	0	0	0	0	0	0	0	1.130821	0	0.159533	0.3004895	0	0	0	1.032344	0	0	0	0	0	0	0	0	0	0.289004	0	0	0	0.6593587	1.082765	0.4732588	0.09467569	0	0	0.1026681	0	0	0	0	0	0.2675684	0.2765185	0	0	0.3942796	0.07865926	0	0	0	0	0	0	0.3099384	0.0838711	0	0.4771718	1.799273	1.312992	0	0	0	0	0	0	0	0.6677209	0	0	0	0.3104885	0	0.336246	0	0	0	1.033879	0	0	0	0.1963045	0.4358158	0	0	0	0	0	0	0	0	0	0.2901152	0	0.08112021	0	0.4494644	0.3616096	0	0	0	0	0.2240946	0	0.09701756	0	0	0	0	0.1937961	0.3782411	0.03662268	0	0	0	0	0	0.4611267	0.7094705	0	0	0	0	0	0	0	0	0.825961	0	0	0	0	0	0	0	0	0	0	0	0	0	0	0	0	0	0	0	0	0	0	0	0	0	0	0	0
20237	Chr4	3279330	3280621	20.45763	17.58504	14.97828	8.078472	8.816964	0	0	0	0	0	0	18.77162	12.3506	13.00194	11.71909	0	0	0	7.484497	5.4184	3.693955	3.523294	3.408851	0	0	0	8.183883	9.845651	0.7225099	0	0	0	5.736421	6.135666	7.666793	3.218973	6.484448	0	0	11.14422	9.587719	10.23174	11.60505	11.5123	0	0	0	1.262361	1.340551	1.966482	0.1058547	0.3344428	0.3060392	0	0	0	15.12499	13.75486	15.81527	16.52207	14.32993	16.1094	0	0	0	18.9354	17.57975	17.33232	15.47524	14.43946	0	0	0	6.830747	9.218084	8.630314	0	0	0	17.05901	15.14881	15.65839	14.878	18.71436	14.16401	0	0	0	0	0	0	11.24883	10.03737	9.628884	10.5892	0	0	0	10.93697	0.8781947	0.260116	0	20.56391	19.00961	17.64745	19.43155	18.53035	21.59913	0	0	0	9.8836	9.607323	9.521897	10.85511	8.908495	0	0	0	11.72579	11.23328	25.87071	16.59584	20.48578	0	14.83066	9.744048	7.051264	16.18561	15.07379	9.703064	4.63976	6.610575	7.964435	0	0	0	5.506367	7.320479	0	0	0	0	13.86326	4.031088	3.07525	2.106348	11.12906	11.23805	0	8.427991	6.797229	0	17.66589	6.556457	6.611001	0	7.880743
20238	Chr4	3281102	3281558	3.106528	0	0	0.7693783	0.7666925	0	0	0	0	0	0	0.4523282	1.25175	2.672178	2.353834	0.2971867	0	0.3685346	1.634545	0.6607805	0.4962029	0.7633803	0	0	0	0	0	0.5791559	0.7947609	0	0	0	1.12091	0.6316126	1.60908	0.4733784	1.099059	0	0.1026681	1.036671	1.936913	0.718017	0.9598163	0	0	0	0	0.6885606	1.261695	0.4719556	0	0	0	0	0	0	1.425717	2.516133	1.035524	1.670101	2.120572	2.272486	0	0	0	1.270832	3.602409	1.889305	0	1.836232	0	0	0	1.319576	0.9218084	0.504369	0	0	0	2.624462	1.611576	1.059021	1.452929	3.140872	0.9805855	0	0	0	0	0	0	1.538302	0.7395956	0	0.4351728	0	0	0	1.872768	0	0	0	0.8588177	1.022022	2.072875	2.707674	2.134386	1.133069	0	0	0	0.6459869	1.361668	0.6592083	1.094265	0.8968284	0.06062043	0	0.05797949	1.38338	1.773676	2.086347	0	0	0	0	0	0.4147802	5.111246	0.4129805	0.6691769	0	0	0	0	0	0	0.9177279	1.180722	0	0	0	0.1159516	0	0.5758697	0.4855658	0.2808464	1.221482	0	0.7114657	0.3371196	1.762245	1.69757	2.456846	0.4521695	0.4722143	0	1.058607
20239	Chr4	3282803	3282968	0.6061519	0	1.468459	0.3846892	0.2555642	0	0	0	0	0	0	0	1.08485	0.8375484	0.600979	0	0	0.2211208	0.0860287	0	0.1102673	0.05872156	0.08116312	0	0	0	0	0.193052	0	0	0	0	0	0	0	0	0	0	0	0.3455571	0.2905369	0.3590085	1.134328	1.135015	0.0668921	0.0553037	0	0	0	0	0	0	0	0	0	0	0.9298151	0.4193555	0.6589695	1.312222	1.156676	0.8079951	0	0	0	0.826041	0.4322891	0.4928623	0.2579207	0.6677209	0	0	0	0.4657327	0.553085	0.224164	0	0	0	0.8748208	0.9024825	0.7564439	0.5811718	0.9815224	0.7626776	0	0	0	0	0	0	0.4807194	0.5282826	0.2731598	0.5802304	0	0	0	0	0	0	0	0.4771209	1.124224	0.4481893	0	0.1940351	0.849802	0	0	0	0.1291974	0.1512964	0.4028495	0.4377061	0.4185199	0	0	0	0.1976257	0.4138578	0	0.8970726	0.3793662	0	0.7234468	1.169286	1.659121	0.8518743	1.032451	0.3345884	0	0	0	0	0	0	0.1019698	0	0	0	0	0	0	0	0	0	0	0.5914766	0	0	0	0	0.350978	0.4521695	0	0	0.117623
20240	Chr4	3283831	3285906	31.97451	27.28714	33.48086	15.67608	8.561399	0	0	0	0	0	0	20.12861	29.12406	22.13521	21.28467	0	0	0.1105604	12.68923	8.391912	8.049513	9.101842	11.11935	0	0	0	5.665765	6.949871	0.289004	0	0	0	8.835407	9.47419	10.22239	9.278217	8.682566	0	1.642689	10.88505	13.17101	13.10381	12.3031	9.728703	0	0	0	0	1.261695	0	0.3175642	0	0.1836235	0	0	0	22.74948	30.36134	30.40674	28.98819	25.76817	28.83533	0	0	0	24.65415	24.92867	24.97169	24.76039	21.78439	0	0	0	15.75729	13.88858	14.23441	0	0	0	26.32415	25.20505	27.30762	27.19884	28.46415	24.8415	0	0	0	0	0	0	20.28636	18.27858	15.97985	15.15852	0	0	0	10.86206	0.6199022	0.260116	0	16.1744	15.02373	15.91072	14.49402	12.80632	13.59683	0	0	0	9.948199	13.84362	15.05192	15.10086	12.19687	0	0	0	15.74418	20.04254	36.71971	43.50802	34.90169	4.934313	0.3617234	8.964524	5.806923	0	15.48677	6.022592	0.7138093	6.323159	18.10099	0	0	0	8.259551	5.667468	0	0	0	1.275467	6.161448	0	0	0	23.75105	18.33577	2.134397	20.90142	11.83221	0	21.99462	6.21733	8.027643	0	9.527465
20241	Chr4	3289558	3289885	0	0	0	0	0	0	0	0	0	0	0	0	0.7510502	1.71498	1.352203	0	0.2716608	0.479095	1.763588	0	0	0	0	0	0	0	0	0	1.156016	0	0	0	1.516525	2.616681	2.366294	1.136108	0	0	0.8213445	0.9502819	0.9684565	0.718017	0	0	0	0.0553037	0	0	1.498263	0.1573185	0	0.3344428	0.2448314	0	0	0	0.9918028	0	0.2824155	1.19293	0.7711172	1.110993	0	0	0	0.3177081	0	0.2464311	0	1.001581	0	0	0	0	0.2458156	1.457066	0	0	0.2426995	2.34611	1.611576	0.9077326	0	0.7197831	0	0	0	0	0	0	0	0.7691511	0.4226261	1.160929	0.4351728	0	0	0	0.8989288	0.5165851	0.4682088	0	0.2385605	0	0.168071	0	0	0	0	0	0	0.3229935	0.07564822	0.4028495	1.094265	0.4185199	0	0	0.05797949	1.185754	2.897005	0	0	0	0	0	0	0.4147802	3.407497	0.4129805	0	0	0	0	0	0	0	0	0	0	0	0	0	0	0	0	1.404232	0	0.9857943	0	0	0	0	0	0	0	0	0
20242	Chr4	3305842	3306317	2.879221	2.223396	1.174767	0	0	0	0	0	0	0	0	0	6.175302	5.663422	3.305384	0	0	0.6265088	5.075693	3.700371	4.245291	3.75818	4.707461	0.1506282	0	0	0	0.6274189	2.095279	0	0	0	3.758345	4.421288	4.070026	1.704162	2.747648	0.3718113	0.9753466	1.986953	0	0	1.832376	1.135015	0	0.6083407	0	0.9180808	1.103983	1.730504	0	0	0.2448314	0	0	0	4.029199	4.948395	4.330371	4.891011	4.819482	3.38348	0	0	0	5.655204	6.052047	3.860754	4.642573	6.176418	0.8685843	0	0	5.12306	3.564326	2.24164	0	0	0	5.567041	4.770265	4.614308	4.998077	5.300221	3.704434	0.3424742	0	0	0	0	0	0	0	1.365799	0.5802304	0	0	0	3.520804	1.084829	0.2080928	0	1.81306	2.044044	2.409017	0	4.462808	0.2124505	0	0	0	1.162776	0.4538893	3.112928	2.100989	10.34342	0.06062043	0	0	2.63501	2.305779	12.10081	2.242681	1.517465	0	0	0	4.977363	0	1.032451	0	0	0	6.516356	0	0	0	6.118186	1.653011	0	2.226355	0	0.1159516	0	0	1.294842	0.7021159	3.935888	7.886354	0	1.348479	0.5034985	0.5658566	0	0	0	0	0
20243	Chr4	3306340	3310447	9.774199	1.010635	0	1.346412	1.405603	0	0	0	0	0	0	0	21.53011	28.43676	26.49316	0	1.811072	2.690303	38.41182	23.72202	19.95838	25.54388	23.86196	2.560679	0	0	0	4.536722	12.21042	0	0	0	29.14366	35.37031	42.30934	30.95895	34.18074	3.470239	10.06147	8.034202	7.747652	8.436699	11.25603	0	0	1.935629	0	14.80405	21.76424	17.06906	3.916625	6.621967	8.81393	0.6585481	0.08378073	0	24.17519	27.25811	19.76909	26.00586	26.41076	30.35032	0	0	0	21.41352	16.85927	10.18582	0	23.03637	0	0	0	29.26354	21.63177	31.32692	0	0	0	28.03403	32.87615	25.26522	23.13064	22.64045	24.18777	0.7991065	0	0	0	0	0	8.460662	18.17292	26.90624	19.43772	0	3.569289	0	28.69081	13.68951	9.520245	0	11.21234	5.110111	10.30835	0	18.48185	3.824109	0	0	0	28.68182	19.81983	33.32664	27.44417	48.01021	0	0	0	21.47533	26.66427	30.87794	0	0	0	0	0	0	0	20.44253	0	0	0	10.86059	0	0	0	34.36381	10.98072	0	0	0	9.971834	0	0	6.312355	20.50178	4.478769	39.43177	51.937	29.83509	10.32172	0	9.359414	0	0	0	0
20244	Chr4	3313995	3314273	0.227307	0	0	0	0	0	0	0	0	0	0	0	0.1669001	1.156614	1.702774	0	0	0.1842673	1.290431	0.1982341	0	0.5872156	0.4869787	0.1129711	0	0	0	0.5791559	1.156016	0	0	0	0.7912305	1.443686	1.419776	1.041433	0	0.6196855	0.8726785	0.2591678	0.3873826	0.6282648	0	0	0	0	0	0.3442803	1.340551	1.337207	0.6351284	0.7357741	1.040533	0.274395	0	0	0.7438521	0	0.188277	1.312222	1.028156	2.171487	0	0	0	0.826041	0	0.1642874	0	0.4173256	0	0	0	0.3104885	0.4301772	1.176861	0	0	0	2.266581	1.289261	1.21031	0.4068202	1.439566	1.743263	0	0	0	0	0	0	0.09614388	0.9509086	1.229219	1.087932	0	0	0	1.04875	0.6715607	0.780348	0	0.9542419	0.2044044	0.7843312	0	0.6791229	0.4957178	0	0	0	0.6459869	0.3025929	1.391662	1.663283	1.25556	0	0	0	0.5928772	1.359818	0	0	0	0	0.3617234	0	0.4147802	3.407497	1.445432	0	0	0	0	0	0	0	0.8157581	0	0	0	0	0.5797578	0	0	0	1.123385	0.5428811	0.3943177	0	0	0	0	1.052934	0	0	0	0.5881151
20245	Chr4	3314863	3315424	0.3030759	0	0	0.3846892	0	1.032414	0	0	0.79008	0	3.210944	0	1.25175	3.469843	1.752855	0	1.539411	0.1842673	6.022009	2.37881	0.2756683	0.6459372	1.623262	1.694567	0.6371095	0.1161341	0	0.6274189	1.661773	0	0	0	5.604549	7.308661	6.247016	5.585865	3.187271	2.788585	3.95272	0.2591678	2.421141	0.9872733	0	0	1.538518	1.603807	0	0.2295202	4.889067	2.359778	3.069787	2.407988	2.815561	0.05487901	0.2513422	0	1.301741	0	0	3.519142	3.855586	3.837977	0	0	0	0.7624994	0	1.642874	0	2.086628	0	0	0	3.260129	4.117411	7.061166	0	0	1.132597	3.022108	2.9653	2.344976	1.278578	1.374131	2.396987	0.2853952	0.3891871	0	0	0	0	0	2.324443	6.760706	3.698969	0	0.8923223	0	2.996429	2.944535	3.433531	0.1810028	1.479075	0	1.736733	0	1.60079	1.34552	0	0	0	2.196356	0.7564822	2.380474	1.925907	1.913234	0	0	0	4.281891	3.842965	0	0	0	0	0	0	6.636483	8.518743	13.83485	0	0	0	0	0	0	0	3.772881	0	0	0	0	3.942353	0	0	0.9711315	0.5616927	0	2.168747	2.845863	7.079512	0	0	0.1169927	0	0.3148095	0	0
20246	Chr4	3326259	3327302	11.74419	10.10635	16.44674	0.1923446	0.2555642	0	0	0.08116837	0	0	0.1107222	8.141908	7.677402	8.335601	7.061503	1.545371	0	1.179311	10.28043	10.57249	6.505771	9.336728	5.843745	0	0	0	0.3147647	4.247144	5.491075	0	0	0	7.055138	4.962671	8.707962	7.195352	7.473601	0.1859056	2.412699	8.725316	9.490873	6.103144	8.202066	6.485802	0.0668921	0	0	9.180808	7.491313	6.922015	0	0	1.346573	0.7134271	0	0	11.71567	12.74841	17.22735	15.2695	13.75159	14.03891	0	0	0	11.43749	9.942648	8.296515	3.35297	8.763837	0	0	0	0.1552442	0.1843617	0.168123	0	0	0	11.49196	11.99012	15.96097	11.33285	14.26479	13.7282	0.1141581	0	0	0.1090267	0	0	14.51773	10.46	16.52617	13.63541	0	0	0	5.843037	1.756389	1.820812	0	7.538511	11.65105	7.171028	7.485923	7.712896	6.161064	0	0	0	0	0	0	0.04377061	0	0	0	0	11.13292	14.958	22.11528	13.45609	9.673839	0	0	0.3897619	0	0.8518743	0	0.6691769	0	0.2874163	12.30867	0	0	0	7.443793	5.667468	0	0	0	0.3478547	5.941396	0	8.254618	7.863698	8.278937	0.1971589	0.7114657	0	1.006997	0	8.891443	0	0	0	0
20247	Chr4	3330284	3330965	4.47037	1.617015	0.5873835	0	0	0.09385581	0.2454288	0.1623367	0	0	0.4428888	2.713969	12.26715	10.0107	6.560687	1.12931	0	1.253018	6.108038	5.880946	6.395503	5.754713	4.463972	0	0	0	0	1.44789	3.106793	0	0	0	5.604549	5.774744	4.353981	5.301838	8.242943	0.9914968	1.899359	4.66502	3.77698	3.949093	4.450057	6.323657	0.735813	0	0	0	0.07885593	0	0	0	0	0	0	0	5.702866	5.954848	4.989341	6.501466	6.875795	8.18095	0	0	0	7.434369	4.178794	4.107186	0.7737622	6.426814	0	0.4181992	0.06978748	0	0	0	0	0	0	6.958802	6.639693	7.337505	6.39289	6.805222	8.389453	0.2283161	0	0	0.2725669	0	0.2303109	4.230331	5.071513	6.419256	3.844026	0	0.08112021	0	6.367412	2.014682	1.872835	0.2715043	3.148998	3.883684	6.106579	1.752025	5.238948	2.124505	0	0	0	0	0	0	0	0	0.1212409	0	0.2319179	6.324023	6.858215	15.0217	1.345609	5.121444	0	0.3617234	0	0	0	0	0	0.7138093	0	14.48079	0	0	0	4.18076	1.416867	1.854401	0	0	1.043564	2.64062	0	0	0	4.614489	0.3943177	0	0	0	0	3.50978	0	0	0	0
20248	Chr4	3332564	3332930	1.666918	0	0	0.09617229	0.1277821	0	0	0	0	0	0.1107222	0	4.422851	3.948442	3.505711	0	0	0.3685346	1.97866	0.9250927	1.21294	0.939545	0.3246525	0	0	0	0	0.048263	0.289004	0	0	0	2.637435	0.9925341	1.703732	1.230784	2.637742	0.1239371	0.8726785	0.08638927	0.3873826	0	0	0	0	0	0	0	0.1577119	0.2359778	0	0.1337771	0.1224157	0.439032	0.08378073	0	1.735655	2.683875	3.012432	2.505152	2.441871	3.585478	0	0	0	1.652082	0	1.232156	0	1.418907	0	0	0	0	0.06145389	0	0.08647666	0	0	3.181166	2.771911	2.798842	2.034101	2.813698	4.14025	0	0	0	0	0	0	2.499741	1.796161	2.663308	2.175864	0	0.405601	0	2.322233	0.2066341	0.3121392	0	0.9542419	1.124224	1.288544	0.4778249	0.6791229	1.062252	0	0	0	0	0.07564822	0	0.04377061	0	0	0	0	1.515131	2.601392	7.51085	0	0	0	0.3617234	0.3897619	0	0.8518743	0	0	0	0	1.448079	0	0	0	2.141365	1.06265	0	0	0	0	0	0	0	0.5616927	0	0	0	0.3371196	0	0	0.5849634	0	0.3148095	0	0
20249	Chr4	3335793	3336175	3.636911	2.223396	6.167526	0	0	0	0	0.1623367	0	0	0	0	3.421451	4.147859	3.655956	0.4160614	0	0.95819	3.097033	2.510966	1.488609	1.87909	1.623262	0	0	0	0	1.158312	0.5780079	0	0	0	1.714333	2.255759	3.880722	0.7574055	1.758494	0.1859056	0.3593382	1.641396	2.614832	3.051572	3.315729	1.62145	0	0	0	0	0	0	0	0	0	0.274395	0.3351229	0	3.657273	3.270973	3.76554	3.638435	4.241144	2.979482	0	0	0	3.621872	2.449638	2.628599	0	3.004744	0	0	0	0	0	0	0	0	0	3.459519	3.867782	3.10142	3.254562	3.402611	4.685019	0.1141581	0	0	0.3815936	0.6433512	0.07677029	1.057583	1.479191	3.551078	1.523105	0	0.4867212	0	2.846608	0.7748777	0	0	0.7633935	2.248449	2.072875	1.9113	1.746316	0.849802	0	0.1982759	0.146803	0	0.07564822	0.03662268	0	0	0.1212409	0	0	2.371509	2.128412	2.503617	0	3.224613	0	0	0	0	0	0	0	0	0.2874163	4.344237	0	0	0	2.855153	0	0	0	0	0	0	0	0	0	0.8143216	0	0	0	0	0	0	0	0	0	0
20250	Chr4	3343219	3344339	8.561895	8.287204	9.398135	4.61627	2.300077	0	0	0	0	0	0	2.261641	6.342202	8.654667	8.263461	0.4754987	0.5885984	1.437285	4.860622	4.955854	3.142618	4.227953	1.866752	0.941426	0.2548438	0	0	3.86104	2.095279	0	0	0	6.527651	7.308661	10.22239	9.65692	8.242943	0	3.028708	7.429477	12.78363	5.654384	9.074626	8.593687	2.073655	1.382592	0	0	0.1577119	0.07865926	0.1058547	0	0	0	0	0	7.934423	6.290332	7.436942	8.350507	10.34582	11.21093	0	0	0	5.52812	4.466987	3.614323	0	3.505535	0	0	0	11.17759	12.04496	12.83339	0	0	0	11.41243	10.6364	12.63261	10.22862	10.92762	11.1133	1.940687	0.3113497	0	0	0	0.3838514	15.7676	16.79939	19.53093	20.16301	1.379822	2.271366	0	7.790716	6.302339	6.606946	5.249082	8.20648	9.70921	9.467998	9.556498	8.537546	7.435767	0.7044663	1.520115	1.688234	14.5993	12.63325	14.50258	16.06381	19.07255	0	0	0.4638359	16.27119	14.958	16.69078	4.933899	11.57067	0	7.596192	0	6.636483	22.14873	7.020668	7.026357	0	4.598661	7.240396	0	0	0	3.568942	6.84819	0	0	0	3.362595	4.401034	0	0	0.4212695	4.75021	17.7443	17.07518	15.33894	0	0	3.743766	0	1.574048	0	2.70533
20251	Chr4	3345648	3346384	8.107281	0.6063808	4.405376	0.2885169	0	0	0	0	0	0	0	9.046565	7.093252	7.737352	7.111585	0	0	0.1474138	3.054019	1.057249	0	0	0	0.03765704	0	0.1742012	0	2.557939	0.8670119	0	0	0	2.373691	3.518985	2.839553	2.461568	4.176424	0	0.6160084	1.20945	3.873826	2.96182	0	0	0	0	0	1.491881	2.681101	1.573185	0.2117095	0.1337771	0.1836235	0	0	0	2.66547	2.516133	2.259324	5.964648	5.269301	4.797471	0	0	0	1.842707	0.4322891	0.4107186	0	2.587418	0	0	0	1.707687	0.6145389	2.353722	0	0	0	5.924923	5.930599	3.555286	2.615273	1.439566	1.089539	0	0	0	0	0	0	1.153727	2.747069	3.687658	2.756094	0	0	0	4.719376	1.498097	1.040464	0	7.538511	7.256357	6.554768	6.211724	6.451668	7.577401	0	0	0	1.808763	1.966854	1.538153	2.451154	2.0926	0	0	0	2.700885	3.783843	0	0	0	0	0	0	2.488681	5.96312	3.303844	0	0	0	7.964435	0	0	0	0	0	0	0	0	0	0	0	0	2.66804	0	0	0	0	0	0	0	0	0.1574048	0	0
20252	Chr4	3348907	3349932	6.288826	3.031904	0	0	0	0	0	0	0	0	0	17.6408	4.673201	7.378402	5.959708	0	0	0	4.387464	0	0.3308019	0.5284941	0	0	0	0	0	3.37841	1.517271	0	0	0	1.846204	4.511519	4.070026	0.9467569	0.7693413	0	0.8213445	1.900564	5.326511	4.128598	0.174512	0	0	0	0	0	5.046779	1.573185	0	0	0	0	0	0	4.773051	4.109684	2.918294	6.143587	4.498183	5.352968	0	0	0	0	0	0	0	0	0.108573	0	0	1.009088	0.8603545	3.474542	0	0	0	7.11786	6.123988	5.824618	4.881843	3.206306	2.288033	0	0	0	0	0	0	1.153727	1.056565	2.595018	2.538508	0	0.405601	0	7.266341	0.7232192	0.0520232	0	10.87836	12.05986	10.30835	6.052449	12.1757	12.95948	0	0	0	1.937961	1.210371	2.343852	4.420832	3.407948	0	0	0	3.162012	4.966294	0	0	0	0	0	0	0	0	0	0	0	0	0.7240396	0	0	0	0	0	0	1.484236	0	0	0	0	0	0.8425391	0.2714405	0	2.134397	3.371196	1.006997	0	0.5849634	0	0	0	0
20253	Chr4	3350342	3350595	0	0	0.5873835	0	0	0	0	0	0	0	0	0	0	0.4785991	0.4507342	0	0	0.03685346	1.247416	0	0	0	0	0	0.4459767	0.05806706	0	0	0	0	0	0	0.4615511	0.2706911	0.1893035	0.6627298	0.3297177	0.06196855	0.4106723	0	0.3873826	0.718017	0	0	0	0.3871259	0	0	0.4731356	0.2359778	0	0	0	0.6036691	0.921588	0.4217066	0.5578891	0.4193555	0.376554	0.2982324	0.4498183	0.2524985	0	0	0	0.2541665	0	0.08214371	0	0	0	0	0	0	0	0	0	0	0	0.7952916	0.1289261	0	0.2324687	0.2617393	0	0	0	0	0	0	0	0	0.4226261	0.6828996	0.8703456	0	0	0	0.1498215	0.103317	0	0	0.2385605	0	0.6162602	0	0.3395615	0.3540842	0	0	0	0	0	0.3296041	0.5690179	0.3587313	0	0	0.05797949	0.5928772	1.714554	0	0	0	0	0	0	0	4.259371	0	0	0	0	0	0	0	0	0	0	0	0	0	0.3478547	0	0	0	0.1404232	0	0	0	0	0	0	0	0	0	0	0
20254	Chr4	3351462	3351685	0	0	0	0	0	0	0	0	0	0	0	0	1.41865	1.036965	0.8513869	0	0.0905536	0.1105604	0.7742583	0	0	0	0	0	0	0	0	0	1.156016	0	0	0	0.7252946	1.533916	0.5679106	1.230784	0.2198118	0	0.4620063	0.1727785	0.5810739	0.08975212	0	0	0	0.4424296	0.3178341	0	0	0.4719556	0	0	0.06120785	0	0	0	0	0	0	0.8350507	0.7068574	0.6059963	0	0	0.5898892	0	0	0	0	0.2503953	0	0	0	0	0	1.176861	0	0	0	0.3976458	0.1289261	0	0	0	0	0	0.07783742	0	0	0	0	0	0	0	0.1450576	0	0	0	0.3745537	0	0	0	0	0	0	0	0.09701756	0	0	0	0	0.5813882	0	0.2929814	0.4814767	0	0.06062043	0	0	1.25163	1.655431	0	0	0	0	0	0	0	5.111246	0.4129805	0	0	0	0	0	0	0	0	0	0	0	2.26501	0	0	0	0	0.2808464	0	0	0	0	0	0	0	0	0	0	0
20255	Chr4	3353008	3353457	0.5303829	0.6063808	0	0	0	0	0	0	0	0	0	5.427939	1.1683	1.59533	2.754487	0	0	0.5528019	0.1290431	0	0	0	0	0.03765704	0	0	0	1.882257	0.144502	0.161195	0	0	0.1978076	0.1804608	0.378607	0.5680541	0.4396236	0.06196855	0.1540021	0.3455571	0.8716108	1.166778	0	0	0.4013526	0.4424296	0.3178341	0	1.340551	1.179889	0	0.06688856	0	0.329274	0.2513422	0	1.61168	0.1677422	0	0.8946971	1.477975	2.474485	0	0	0	1.143749	0.7204818	0.4107186	0	1.251977	0	0	0	1.009088	0.4301772	1.905394	0	0	0	2.425639	2.256206	0.3782219	1.569164	0.9815224	1.198493	0	0	0	0	0	0	1.057583	2.4301	1.570669	1.885749	0	0	0	1.797858	0.05165851	0.3641624	0	2.003908	0.1022022	2.521065	1.433475	4.511317	3.540842	0	0	0	2.067158	1.588613	2.124115	2.582466	1.67408	0.06062043	0	0	2.832636	3.783843	0	0	0	0	0	0	0	1.703749	3.303844	0	0	0	0	0	0	0	0	0	0	0	0	0.1159516	0	0.5758697	0	0.4212695	0.6786014	0	6.403192	0.5056794	0	0	0.5849634	0	0	0	0
20256	Chr4	3354122	3354675	2.348839	0	0	0.7693783	0	0	0	0.3246735	0	0	0	6.558759	3.004201	2.991244	3.756119	0	0	0.2948277	0.9033014	0.1321561	0.2756683	0.3523294	0.3246525	0.1129711	0	0	0	5.453718	1.44502	0	0	0	1.054974	0.5413823	1.041169	1.988189	0.7693413	0	0.05133403	3.455571	1.355839	1.525786	0.9598163	0	0	0.6636444	0	0.8033207	1.892542	1.651845	0	0	0	0	0	0	1.301741	1.006453	0.2824155	2.385859	1.542234	1.767489	0	0	0	4.003122	2.737831	4.517904	0.7737622	2.921279	0	0	0	1.862931	1.843617	2.80205	0	0	0	2.425639	3.094226	1.966754	0.4649374	0	0.1089539	0	0	0	0	0	0.3838514	1.73059	2.535756	1.912119	1.595634	0	0	0	2.846608	0	0.1560696	0	8.588177	9.402604	7.339099	3.344774	9.55623	8.285569	0.1083794	0	0	1.744165	0	2.087493	3.151484	2.331754	0	0	0.05797949	3.359637	5.025416	0	0	0	0	0	0	0	0.8518743	1.651922	0	0	0	2.896158	0	0	0	0	0.7084335	0	0.7421182	0	0	0.2200517	0	0	0.2808464	2.307245	0.1971589	1.422931	2.191278	0	0	0	0	0.07870239	0	0
20257	Chr4	3355744	3356724	19.01802	23.85098	23.20165	7.309094	5.239065	0	0	0.8116837	0.52672	0	0.4428888	21.25943	14.6872	13.16147	11.61893	10.16379	7.606502	9.176512	12.08703	12.75306	10.42026	10.39372	10.30772	4.970729	3.504103	2.903353	8.498648	5.936348	7.29735	0	0	0	10.35193	11.2788	14.67102	14.29603	10.22125	3.346302	3.593382	15.98201	15.39846	16.78365	14.74627	21.07886	4.48177	4.977333	4.131844	13.88597	13.01123	11.48425	4.763463	3.478205	3.733679	9.823342	10.38881	7.450149	15.62089	13.67099	15.06216	18.55005	15.61512	14.74591	16.44554	6.631052	11.06042	18.74478	17.72385	16.26445	17.28069	17.36074	2.280034	3.596513	4.117461	11.02234	12.29078	11.76861	0	0	1.092148	15.11054	16.30915	20.12141	18.01633	18.84523	19.82962	3.824295	3.269172	0.963921	3.924963	2.89508	2.917271	7.979942	12.67878	11.33613	10.51668	5.094726	6.814097	1.842705	14.83232	15.13594	14.46245	14.57073	18.79857	18.6008	18.82395	16.5646	16.59	18.27074	2.384348	3.238507	4.844497	12.33835	13.08714	12.56158	10.76757	14.58841	0.7274452	2.032048	0.6957538	7.575653	10.87855	25.03617	12.11048	21.43419	1.644771	5.425851	2.728334	9.125165	27.25998	10.94398	0	0	1.149665	18.82503	9.691365	7.256527	8.032109	10.70683	6.730118	3.708801	0	0	3.01474	18.48434	18.42783	17.80408	10.95301	14.11491	14.19544	16.36371	12.81055	8.307725	5.658566	14.74108	12.77379	8.342453	12.71514	12.11517
20258	Chr4	3357364	3358185	15.00226	11.72336	14.97828	6.828233	7.028014	2.90953	2.331574	4.870102	0.9656534	0.6866273	2.546611	7.915744	9.429853	10.0107	8.563951	6.894732	6.746243	7.186425	8.086698	5.352322	6.285236	4.815168	4.301645	3.991646	3.31297	4.645365	12.27582	8.639076	9.537131	5.964215	3.742322	5.026469	5.538613	8.030504	9.65448	9.65692	8.242943	4.461735	4.312059	8.552538	10.65302	7.987939	11.5178	16.05236	6.68921	5.08794	5.085346	8.262727	7.018177	7.393971	4.657608	4.481533	4.651796	7.298908	6.451116	1.686826	12.64549	10.81937	13.27353	15.74667	10.41008	12.22093	9.367711	7.920423	10.91295	10.48437	10.08674	7.803653	1.805445	10.34967	1.954315	2.760115	4.396611	10.8671	10.2628	11.09612	6.399273	4.27993	4.894439	13.00302	14.69757	17.24692	12.37896	14.52653	15.68937	5.536666	6.071319	3.943313	5.069744	5.79016	4.452677	11.92184	15.74282	12.83851	13.20024	4.882446	7.6253	4.606764	8.16527	7.64546	6.5029	7.240114	12.02345	16.55676	11.93304	8.760123	10.81746	12.10968	9.69996	7.336209	8.514571	13.37193	10.89334	10.95018	12.38708	12.37623	6.062043	6.33999	5.392092	11.46229	13.8938	23.36709	11.21341	20.86514	3.289542	6.872745	11.69286	10.78429	19.59311	10.32451	3.011296	4.996665	14.37081	17.37695	3.905475	5.390563	4.094801	7.341823	11.21686	17.92587	6.679064	6.040027	2.782837	13.42315	0	6.47421	7.582852	9.364699	11.63237	17.07518	13.31623	5.286734	11.31713	10.52934	7.460796	7.161917	1.695352	10.35083
20259	Chr4	3362400	3363141	8.334588	5.2553	6.167526	4.423925	4.344591	0	0	0	0	0	0	3.84479	6.676002	7.059336	6.710932	1.069872	0.4074912	1.80582	7.484497	7.929366	6.119835	6.75298	5.924908	0.2259422	0.3822657	0.8129388	0	3.040569	4.262809	0.4029875	0	0	7.450753	6.586817	11.07426	8.615487	11.1005	1.239371	2.618036	9.157262	9.684565	7.718682	10.64523	9.728703	0	0.2765185	0	7.574166	7.649025	8.101904	1.79953	0.601997	1.224157	0.493911	1.675615	1.967964	9.794053	9.309692	10.16696	11.63106	8.353769	11.26143	0	0	0	8.133327	7.348914	6.571497	0.5158415	6.259883	0	0	0	8.7713	8.603545	6.72492	0	0	0	9.821852	10.57194	12.70826	9.298748	9.684354	13.51029	0.7420274	0	0	0	0	0	7.499223	12.57313	10.65323	8.775984	0.1061401	0.4867212	1.842705	4.419733	1.446438	3.277462	0	7.96792	7.358559	7.283076	9.556498	6.645703	7.36495	0.1625692	0.1321839	0.6606133	11.24017	7.791766	9.045802	8.535269	8.908495	0	0.1625638	0	7.970905	9.577852	14.60443	8.52219	11.76035	1.644771	7.957915	2.728334	6.221703	13.62999	6.607688	7.026357	4.282856	4.023828	8.688475	0	0	0.1574923	4.996519	5.903612	0.3090668	0	4.53002	2.20308	9.682275	9.789785	10.35874	7.723275	8.143216	12.42101	3.557329	7.416632	0	0	8.072495	0	0.7083215	7.629084	1.764345
20260	Chr4	3368123	3370129	22.7307	18.99993	18.79627	26.06269	19.934	0	0	0	0	0	0	25.10422	28.87371	27.12061	25.69185	0.05943734	0	2.837717	20.94799	17.18029	16.98116	16.97053	7.385844	0	0	0	42.808	27.36512	5.996832	0	0	0	38.50655	35.82146	37.76605	35.88208	37.47791	0	3.131376	50.7105	43.29	42.09374	49.91045	56.10219	0.1337842	0.1106074	0	32.36235	29.57097	33.27287	0.5292736	0.8695512	2.448314	0	1.089149	0	20.57991	21.72261	23.06393	27.61632	26.9891	26.51234	0	0	0	17.72811	14.12144	20.04307	11.34851	21.95132	0	0	0	30.8936	27.53134	28.86111	0	0	0	26.7218	27.97696	22.31509	25.74591	32.25937	27.34744	0	0	0	0	0	0	31.15062	33.81008	40.22279	36.40946	0	0	0	23.44706	6.715607	6.34683	0.6335099	27.6253	28.71882	24.81848	26.59892	24.49693	18.27074	0	0	0	37.27345	32.90697	33.65624	35.10403	30.67153	0	0	0	33.92575	32.81301	10.01447	1.794145	23.52071	18.64074	19.53306	37.41715	50.18841	18.74123	46.4603	45.83861	50.68046	47.42369	15.20483	0	0	0	18.76244	34.24095	7.417602	1.236864	9.060041	0.8116609	76.13789	42.61436	30.26693	29.0676	17.91508	41.00904	48.37967	40.11724	19.63644	0	22.3456	4.521695	8.027643	0	0
20261	Chr4	3370600	3372318	31.82297	11.11698	38.17992	19.90766	31.81774	0	0	0	0	0	0	22.16408	32.04481	29.27431	26.0925	2.615243	1.901626	2.690303	25.67957	28.41356	24.31394	21.19848	22.80684	1.355653	0	0	0	10.85917	6.430338	0	0	0	21.75884	21.92598	23.28433	21.87008	27.9161	1.487245	4.722731	26.34873	28.66631	24.05357	32.02296	20.26813	0.1337842	0.8848592	0	23.64058	23.73563	23.28314	0	1.672214	2.325898	2.140281	3.686352	0	30.12601	31.03231	41.23267	29.82324	31.48728	30.65331	0	0	0	31.58018	31.98939	18.89305	21.40742	20.86628	0	0	0	22.97615	21.57032	23.81742	0	0	0	28.98838	29.52407	33.66175	32.60374	35.33481	28.76384	0	0	0	0	0	0	26.43957	34.23271	33.94011	33.58083	0	1.784645	0	23.29724	7.387167	5.462436	2.805544	26.95733	37.71262	24.98655	28.51022	28.23211	32.85901	0	0	0	37.53184	37.74846	36.25645	34.88518	41.55305	0	0	0	32.4765	35.35528	58.83499	46.64777	35.47074	15.89945	26.04409	17.53929	40.64846	28.11185	28.90863	21.74825	17.84523	11.78407	26.06542	0	0	0	22.43335	16.64819	0	0	0	3.01474	29.92703	20.73131	23.30716	22.74856	26.60117	34.69996	28.45863	24.60973	47.07711	0	30.88607	0.2260847	8.735965	1.695352	6.58689
20262	Chr4	3378075	3378939	14.92649	10.30847	9.398135	6.251199	9.455874	0	0	0	0	0	0	4.523282	12.5175	12.80253	11.26836	0.5943734	0.0452768	1.179311	8.946985	8.325834	8.049513	6.811701	6.980029	0	0	0	0	4.922826	1.806275	0	0	0	7.780433	7.308661	7.572141	8.047433	8.352849	0	0.7700105	9.41643	8.522417	9.962485	11.5178	7.296527	0	0	0	9.869368	8.201016	7.315311	0.2117095	1.270883	1.162949	0	0.5026844	0	12.76946	13.50325	14.77975	13.12222	12.85195	13.02892	0	0	0	11.7552	14.26554	9.939389	5.416336	9.515023	0	0	0	6.287392	5.346489	5.884305	0	0	0	13.71878	12.44137	12.17875	10.51921	11.25479	9.696901	0	0	0	0	0	0	10.09511	14.47494	15.50182	13.56288	0	0	0	8.16527	1.704731	0.9884408	0	13.35939	19.21402	12.26918	19.43155	14.9407	12.88866	0	0	0	14.08251	13.16279	11.4629	12.91233	12.31644	0.1212409	0.08128192	0.05797949	13.10917	15.49011	20.4462	21.08121	12.70877	0	5.787575	8.574762	3.318242	5.96312	9.705041	0.6691769	5.35357	3.736412	4.344237	0	0	0	10.29895	5.077107	0	0	0	0	14.74346	5.758697	8.578329	8.284968	12.89343	7.689195	8.537589	5.056794	22.90918	0	10.29536	0	2.675881	0	0.117623
20263	Chr4	3380821	3381614	21.21532	16.57441	24.08272	6.155027	7.028014	0	0	0	0	0	0	9.725057	12.0168	10.4893	9.966235	0	0	1.326725	10.62454	8.193678	5.789033	5.872156	6.087234	0	0	0	0	3.37841	1.589522	0	0	0	10.81348	9.023038	10.69565	6.343271	9.342002	0.3098427	2.104695	9.070873	9.78141	9.782981	10.73249	7.782962	0	0.4977333	0	14.23025	13.32665	11.0123	0	0	1.591404	0	0	0	13.38934	14.5097	14.77975	15.38879	13.62307	16.8164	0	0	0	13.97916	11.6718	9.857245	5.158415	8.930767	0	0	0	8.072701	7.435921	7.789699	0	0	0	14.47431	14.31079	14.52372	16.21469	19.82675	14.92669	0	0	0	0.05451337	0	0	15.28688	15.74282	13.5897	15.23105	0	0	0	12.43518	1.239804	1.45665	0	15.02931	18.19199	13.27761	12.742	15.76535	15.43807	0	0	0	14.08251	14.67575	11.42628	13.39381	13.572	0	0.2438458	0	17.91807	17.91413	27.53978	26.01511	24.6588	0	15.55411	9.354286	9.954725	7.666868	15.07379	5.353415	7.851902	4.598661	7.964435	0	0	0	7.749702	3.069878	0	0	0	1.391419	6.821603	11.51739	8.902039	9.26793	13.70775	8.083513	8.537589	11.96775	25.42667	2.829283	12.05025	0.1130424	4.879548	0	0.9409842
20264	Chr4	3383425	3384128	15.1538	11.92549	18.20889	5.770337	8.305835	0	0	0	0	0	0	7.463416	7.093252	8.096301	6.410443	0	0	0.2579742	11.35579	9.250927	6.94684	7.575082	8.765617	0	0	0	4.721471	4.295407	2.239781	0	0	0	9.42883	8.120734	11.35821	10.509	8.682566	0	0.6673424	9.589209	10.94356	9.603477	10.99426	8.431542	0	0.1659111	0	6.426565	6.78161	6.843356	0.2117095	0.2675542	0.4284549	0.164637	0	0	13.32735	13.25163	13.9325	13.06258	12.20936	13.48342	0	0	0	16.45728	18.73253	12.89656	10.83267	11.10086	0	0	0	5.355926	4.547588	5.379936	0	0	0	12.40655	11.34549	12.70826	10.98415	14.19936	11.65807	0	0	0	0	0	0	11.15269	12.67878	11.26784	11.31449	0	0	0	6.292501	1.239804	0	0	15.26787	17.57878	11.54087	11.78635	11.54509	16.92522	0	0	0	10.40039	8.396952	8.166858	9.804617	9.147649	0	0.08128192	0.05797949	12.84567	12.88871	22.11528	14.8017	18.77863	1.644771	8.319638	4.287381	18.25033	14.48186	13.83485	5.353415	7.494998	4.886077	10.13655	0	0	0	8.463491	10.03614	0	0	0	0	7.921861	4.606958	9.22575	7.302005	12.89343	9.660784	7.114657	8.76511	13.09096	3.960996	13.92213	0	4.95825	0	0
20265	Chr4	3387733	3388255	10.00151	1.819142	11.16029	0.4808615	1.916731	0	0	0	0	0	0	5.427939	1.5021	2.632295	1.853019	0	0	0.7002158	3.054019	4.228995	2.756683	2.877357	3.084199	0	0	0	0	0	0	0	0	0	3.296794	3.067833	4.353981	3.124298	2.857553	0.1239371	0.6673424	5.096967	3.486443	5.026119	3.839265	1.945741	0	0	0	0.9180808	2.838813	3.303689	0	0.2006657	0.9793256	0.05487901	0.08378073	0	6.508706	4.948395	5.460033	7.455809	7.711172	7.221456	0	0	0	7.942702	6.484336	7.639365	4.900494	4.840976	0	0	0	2.949641	1.10617	1.905394	0	0	0	6.561156	7.477712	7.791372	8.65946	7.066961	5.556651	0.1141581	0	0	0	0	0	3.941899	4.437574	5.326617	3.771497	0.1061401	1.054563	0	1.722947	0.5165851	0.6242784	0	9.542419	12.26427	7.227052	6.848824	9.798774	12.88866	0	0	0	6.072277	4.009355	3.186173	5.03362	3.527525	0	0	0.115959	5.006519	4.020333	11.26628	12.55902	8.915106	2.193028	0.3617234	0	0	0	3.303844	0	0	0	6.516356	0	0	0	3.874851	0.1180722	0	0	0	0	5.501292	0	0.3237105	2.808464	7.193174	0	7.826123	4.213995	5.790232	0	0	0	0	0	0
20266	Chr4	3388374	3388928	8.107281	2.829777	11.45398	0	1.022257	0	0	0	0	0	0	3.618626	0.3338001	3.66926	2.804569	0	0	0.7739227	4.64555	3.832527	2.86695	3.053521	4.058156	0	0	0.05806706	0	0	0	0	0	0	2.571499	2.165529	3.028856	2.840271	2.527836	0	1.334685	5.528913	2.614832	2.423307	3.664753	1.135015	0	0.6083407	0	1.147601	2.681101	3.22503	0.6351284	0	0.7344942	0	0	0	7.128583	6.709688	5.554172	7.217224	8.289509	8.685947	0	0	0	7.561452	8.501685	6.407209	2.837128	6.510279	0	0	0	4.03635	0.6759928	2.353722	0	0	0	8.231268	7.800027	8.169594	6.276655	7.3287	8.062592	0.05707903	0	0	0	0	0	3.268892	3.169695	4.370557	2.901152	0	0	0	0.8989288	0.6715607	0.260116	0	6.345709	6.745346	5.322248	1.9113	6.500177	8.356386	0	0	0	4.974099	2.95028	2.783324	4.28952	4.364565	0	0	0	4.743018	4.611558	11.26628	6.279508	8.346057	0	0.7234468	0	4.147802	6.814994	8.053119	2.007531	0	0.5748326	2.896158	0	0	0	5.200458	0	0	0	0	0.4638062	0	0	0.9711315	3.08931	6.514573	0.1971589	0	3.034077	0	0	0	0	0	0.847676	0.117623
20267	Chr4	3390577	3390949	0.9849968	1.212762	0	0	0	0	0	0	0	0	0	1.130821	0.6676002	2.153696	1.502447	0.4754987	0.452768	0.95819	2.064689	0.6607805	0	0	0	0	0	0	0	2.509676	1.228267	0	0	0	0.9890381	1.624147	1.230473	0.2840271	0.7693413	0	0.4620063	0	0	0.8975212	0	0	0	0.2765185	0	0.2295202	1.813686	1.809163	0	0.5351084	0	0.109758	0	0	1.797643	1.425809	0.6589695	1.491162	2.313351	2.928982	0	0	0	1.58854	0	2.382168	0	2.337023	0	0	0	0.5433549	0	2.129558	0	0	0	2.902814	2.062817	1.361599	1.85975	2.224784	1.634309	0	0	0	0	0	0	2.692029	0.8452521	2.390149	2.611037	0	0	0	2.696786	0.8781947	0.6763016	0	3.769255	1.941842	4.313822	3.504049	5.238948	4.744728	0	0	0	1.550369	1.210371	2.45372	2.582466	1.67408	0.06062043	0	0.05797949	3.425513	2.719637	0	0	0	0	0	0	0	0	0	0	0	0	0	0	0	0	0.4078791	1.653011	0	0	0	0	0	0	0	0.9829623	0.5428811	0	0	0.6742393	0	0	2.339854	0	0.6296191	0	0
20268	Chr4	3391350	3391921	0.3788449	0.2021269	0	0.1923446	0	0	0	0	0	0	0	4.975611	2.586951	2.392995	3.555792	0	0	0	2.408804	0.1982341	0	0	0	0	0	0	0	2.702728	0.5780079	0	0	0	1.384653	1.443686	0.7572141	1.893514	2.637742	0	1.078015	1.641396	1.840067	0.6282648	1.047072	0	0	0	0	0	5.125635	3.303689	0	0	0	0	0	0	0.5578891	0.6709688	0	3.22091	2.76317	4.393473	0	0	0	0.3812497	0	0.575006	0	1.085046	0	0	0	1.785309	0.3072695	2.521845	0	0	0	3.658341	2.191743	0.5295107	0.987992	0.4580438	0	0	0	0	0	0	0	1.442158	2.324443	3.687658	1.740691	0	0	0	4.419733	1.136487	0.3641624	0	6.297997	7.154155	6.666815	2.707674	7.664388	7.435767	0	0	0	0.1291974	0	1.904379	2.188531	1.076194	0	0	0	3.820764	5.616642	0	0	0	0	0	0	0	0	3.097354	0	0	0	0	0	0	0	0	2.597589	0	0	0	0	0	0	0.3237105	2.66804	0	0	1.422931	4.045436	0	0	3.275795	0	0	0	0
20269	Chr4	3401735	3402141	3.182297	0	6.167526	0	0	0	0	0	0	0	0	0	1.58555	2.951361	1.402284	0	0	0	2.451818	0.5947024	0	0	0	0	0	0	0	0	0	0	0	0	0.4615511	1.443686	1.419776	0	0	0	0.4106723	1.295839	1.936913	1.615538	0.174512	0	0	0	0	1.262361	1.971398	0.6292741	0	0	0.2448314	0	0	0	3.905224	2.851617	3.953817	3.459496	3.405767	3.635978	0	0	0	2.35104	1.152771	1.642874	0	1.085046	0	0	0	0.6985991	1.843617	2.577886	0	0	0	4.135516	3.545467	2.950131	2.847742	4.384133	2.070125	0	0	0	0	0	0	1.826734	1.373535	1.775539	0.725288	0	0	0	0.8989288	0	0.2080928	0	0.7156814	0	0.168071	0	0.9701756	0	0	0	0	2.906941	1.815557	1.941002	3.545419	3.109005	0	0	0	1.910382	3.310862	3.338156	0	0.7587324	0	0	0	0	0	0	0	0	0	0	0	0	0	0.1019698	0	0	0	0	0	0	0	0.647421	1.404232	0.4071608	0	0	1.348479	0	0	1.169927	0	0	0	0
20270	Chr4	3407434	3407885	6.213057	0.8085077	2.643226	0.2885169	0	0	0	0	0	0	0	0	3.171101	4.746107	2.85465	0.05943734	0.0452768	0.5528019	4.215406	2.841356	1.929678	2.407584	0.7304681	0	0	0	0	0.48263	2.023028	0	0	0	2.769307	2.616681	4.448633	4.16573	2.637742	0	0.7186764	2.418899	1.258993	0.9872733	2.530425	0.8107252	0	0	0	3.213283	4.25822	3.067711	0	0	0.1836235	0	0	0	3.657273	4.529039	1.88277	5.547122	5.46208	5.453967	0	0	0	4.130205	3.602409	2.053593	2.321287	1.168512	0	0	0	2.794396	2.703971	1.905394	0	0	0	5.010337	5.73721	4.992529	5.34678	5.56196	4.685019	0.2853952	0	0	0	0	0	1.826734	4.226261	3.141338	3.118738	0	0.08112021	0	3.820447	0.5682437	0.3641624	0	0.6202572	0.8176177	1.120473	0.7963748	1.164211	1.34552	0	0	0	4.586507	4.311948	4.065118	5.427556	4.244988	0	0	0	3.820764	5.261906	5.424503	0	2.46588	0	0	0	0	0	0.825961	0	0	0	2.896158	0	0	0	3.670912	1.416867	0	0	0.7550034	0	0	2.879348	1.294842	3.08931	4.207328	4.337495	0	2.528397	0	0	0	0	0.3148095	0	0
20271	Chr4	3410643	3410928	0.9092278	0	0	0	0	0	0	0	0	0	0	0	0.3338001	1.47568	0.9014685	0	0	0	1.548517	0	0	0	0	0.03765704	0	0.05806706	0	0	0.144502	0.0805975	0	0	0.06593587	1.082765	0.09465176	1.136108	1.099059	0	0.05133403	0	0.2905369	0	0	0	0	0	0	0.5738005	0.7885593	0.4719556	0	0.4013313	0.1836235	0	0	0	0	0	0	1.371869	0.5783379	0.9594942	0	0	0	0	0	0	0	0.5842558	0	0	0	0	0	0.672492	0	0	0	1.312231	0.6446304	0.983377	0.5811718	1.505001	1.961171	0	0	0	0	0	0	0.09614388	0.5282826	0.9560594	0.1450576	0	0	0	0.5243751	0.5682437	0.3121392	0	0.2385605	0	0.3921656	0.7963748	0.5821054	0	0	0	0	0.7751843	0.07564822	1.062058	0.6565592	0.6576741	0	0	0	0.527002	1.123328	0	0	0	0	0	0	0	1.703749	0.825961	0	0	0	0	0	0	0	0.1019698	0	0	0	0	0	0	0	0	1.825501	0	0	0	0	0	0	0	0	0	0	0
20272	Chr4	3411146	3411486	0.6819209	0	1.174767	0	0	0	0	0	0	0	0	0	1.0014	1.316147	2.003263	0	0	0.07370692	0.5161722	0.7268585	0.4410692	0.7046588	0.4058156	0.03765704	0	0.05806706	0	0	0.8670119	0	0	0	2.175884	0.3609215	0.9465176	0	0	0.3098427	0.9240126	0	0.09684565	0.8077691	0	0	0	0	0	0.3442803	0.8674152	1.10123	0	0	0	0.329274	0	0	1.61168	0.5032266	0.188277	0.9543436	1.092416	1.413991	0	0	0	0	0	0	0	0	0	0	0	0	0.7374467	1.344984	0	0	0	1.749642	2.12728	0.6807995	0.5230546	0.5889134	0.3268618	0	0	0	0	0	0	0.1922878	0	0.6146096	0	0	0	0	0.2247322	0.6199022	0.1560696	0	0	0	0.168071	0	0	0.2832673	0	0	0	0.06459869	0.6808339	1.09868	1.050495	0.8370398	0	0	0	1.25163	1.655431	0	0	0	0	0	0	0	0	0	0	0	0	1.448079	0	0	0	0.7137884	0	0	0	0	0	0	0	0.3237105	1.263809	0	0	0	1.348479	0	0	0	0	0	0	0
20273	Chr4	3414419	3416390	25.98876	0.4042539	38.76731	0.5770337	0	0	0	0	0	0	0	7.463416	14.1865	14.9961	15.57537	0	0	0	16.81861	13.94247	7.222508	9.512893	10.47004	0	0	0	0	2.316624	2.745538	0	0	0	13.84653	13.3541	14.10311	10.509	10.22125	0	0.3593382	4.66502	2.517987	3.949093	0.6107922	0	0	0	0	19.16494	13.72093	10.85498	0	1.203994	0.7344942	0	0	0	17.48052	26.67101	23.06393	21.23415	20.37034	23.12886	0	0	0	32.91456	37.17686	22.01451	6.190098	18.94658	0	0	0	7.374102	7.251559	8.40615	0	0	0	17.1783	20.43478	20.42398	22.25888	19.63045	15.36251	0	0	0	0	0	0	1.442158	5.494139	8.536245	8.268283	0	0.6489617	0	11.76098	3.202828	2.653183	0	1.097378	0	1.960828	0	0.8731581	0	0	0	0	9.496008	4.841486	14.17298	11.42413	12.91433	0	0	0.115959	6.587524	11.76539	15.43897	8.970726	6.259543	0	0	0	0	0	4.129805	5.688003	0	0	23.89331	0	0	0	8.66743	3.66024	0	0	0	0	0	0	12.301	12.91893	23.88677	7.294878	0	7.585192	0	0	16.028	0	4.879548	0	0
20274	Chr4	3416626	3418877	38.33911	8.287204	62.55634	3.269858	0.2555642	0	0	0	0	0	0	37.31708	24.03361	24.32879	23.28794	0.178312	0	3.243105	25.85162	27.092	17.97357	25.01539	20.53427	0	0	0	0	2.702728	7.441852	0	0	0	27.56119	26.79842	27.63831	25.27841	27.14676	0	3.542048	4.146685	6.585504	6.013392	6.718714	2.270031	0	0.1659111	0	11.01697	11.51297	10.2257	0	0.7357741	1.652612	1.317096	0.1675615	0	24.85706	46.21297	42.45647	32.74592	26.6678	37.21827	0	0	0	0	0.4322891	0	0	0.1669302	0	0	0	16.53351	17.26854	13.95421	0	0	0	24.53475	26.04307	32.45144	35.21901	34.15698	21.68183	1.883608	0.7005368	0.7010335	0	0	0	12.59485	17.22201	17.41394	16.53657	0	1.622404	0	22.69795	3.564437	3.797694	0	3.244422	0.6132133	4.425869	0	4.171755	2.053688	0	0	0	18.86282	15.73483	23.65825	21.40383	26.48633	0	0	0	13.70205	17.67764	33.38156	24.6695	23.14134	0	0	0	13.68775	27.25998	24.15936	21.41366	16.41761	18.39464	44.89045	0	0	0	20.39395	11.80722	0	0	0	1.159516	0	3.455218	11.32987	11.23385	0	24.64486	0	9.27079	0	0	36.96969	0	12.90719	0	1.17623
20275	Chr4	3427085	3427436	3.258066	2.829777	1.174767	1.25024	1.022257	0	0	0	0	0	0	0	5.090452	4.945524	2.904732	0	0	0.2211208	3.613205	5.021932	4.07989	4.227953	3.571177	0.5648556	0.5096876	0.1742012	0	1.496153	1.300518	0	0	0	3.758345	4.150597	6.057713	5.396514	5.715107	0.7436226	1.694023	5.960859	3.292752	3.141324	4.537313	3.567191	0.2006763	1.659111	0.6356683	2.983762	2.917669	2.831733	0	0.8026627	1.407781	0.8780641	1.508053	0	3.47131	3.85807	3.483125	4.05596	3.020209	3.787477	0	0	0	0	0	0	0	0	0	0	0	6.132148	5.899574	4.147034	0	0	0	3.737871	3.738856	6.807995	3.254562	4.318699	5.338743	0.5137113	0	0	0	0	0	1.73059	0.3169695	2.116989	1.668162	0.849121	0.8923223	0	3.370983	1.446438	1.820812	0.3620057	1.479075	0.4088089	2.521065	4.141149	2.425439	2.549406	0.2167589	0	0.7340148	2.583948	4.841486	3.112928	2.319842	5.79949	0.1212409	0	0	0.9222534	1.537186	4.589964	0	2.086514	0.548257	3.978957	1.559048	0.4147802	0	3.510334	2.007531	2.141428	2.586747	8.688475	0	0	0.1574923	3.466972	2.715662	2.163467	0.2473727	7.550034	1.739273	5.281241	0	1.780408	3.51058	0	6.90056	11.38345	5.056794	0	0	3.392788	1.582593	1.101833	4.23838	0.117623
20276	Chr4	3427957	3430940	19.5484	27.89352	14.97828	10.29044	10.22257	0.8447023	0	1.461031	0.3511467	0	0	29.40134	28.37301	24.20914	25.2912	2.734118	1.946902	4.643536	20.64689	22.20222	19.13138	21.72698	19.47915	1.506282	0.2548438	0	23.29259	20.02914	14.23345	0	0	0	29.27553	26.70819	39.65909	37.96495	31.87271	3.036459	8.264779	25.48483	25.6641	22.07902	26.61309	30.32112	3.545281	4.645511	2.733374	33.28043	29.09784	26.27219	1.587821	5.953081	4.223342	2.250039	3.686352	0	29.01023	19.87745	24.28773	29.22677	27.05336	28.48183	0	0	0	96.26555	129.3985	60.62206	57.51633	58.75944	0	3.261954	4.605974	34.07611	34.04546	34.68938	0	0	0	28.27262	35.00343	38.20041	28.12871	30.55806	34.97421	8.561855	7.316717	4.556717	0	0	0	21.44009	27.99898	30.11587	24.00703	0.7429809	1.460164	0	26.74313	7.180533	8.94799	2.805544	17.12864	13.38849	17.87155	13.21982	15.57132	17.35012	5.473162	6.410921	7.707155	31.45956	28.14114	26.91767	23.81121	31.62815	0	0	0	22.39758	26.54602	38.80606	9.419262	15.36433	0	36.89579	43.26357	36.50066	50.26058	36.54877	29.44378	21.77118	44.54953	55.75105	0	0	0	23.45305	25.85782	20.70747	0.7421182	0	6.029481	26.84631	20.15544	30.42879	28.78675	81.7036	40.22041	43.39941	31.68925	0	0	27.25929	10.73902	12.90719	3.390704	7.527874
20277	Chr4	3431323	3431842	5.682674	2.829777	5.286451	1.442584	0	0	0	0	0	0	0	0	4.506301	5.703306	5.559056	0	0.3169376	0.7002158	6.581196	4.559385	3.47342	3.640737	2.840709	0	0	0	0	1.640942	1.661773	0	0	0	4.15396	3.970137	3.596767	4.639109	2.747648	0	0.4620063	4.319463	1.936913	3.320828	5.671642	2.594321	0	0	0	4.475644	2.52339	3.303689	0	0.1337771	1.591404	0	0	0	3.657273	2.851617	3.577263	8.171567	7.389873	7.675954	0	0	0	15.05936	11.38361	11.17154	7.995543	11.60165	0	0	0	2.251042	5.776666	4.427239	0	0	0	8.151739	7.606638	8.093949	8.020171	8.310223	5.011881	0	0	0	0	0	0	5.960921	6.233734	6.282676	6.817707	0	0	0	6.067769	0.7748777	0.9884408	0	5.582315	2.861662	5.098153	8.600848	6.015089	6.019431	0	0	0	9.173014	9.077786	7.214668	8.360187	7.89209	0	0	0	5.533521	6.680847	12.93535	4.933899	3.793662	0	0	0	0	0	2.271393	0	0	0	5.068277	0	0	0	5.098488	0	0	0	0	0	1.32031	0	0.4855658	2.527617	10.58618	5.323289	3.557329	4.551115	0	0	5.26467	1.469551	2.911988	0	0.2352461
20278	Chr4	3439007	3439375	1.591149	1.414888	0.8810752	0	0	0	0	0	0	0	0	0	1.919351	2.153696	1.25204	0.3566241	0.1811072	0.2579742	0	0	0	0	0	0	0	0.05806706	0	0	0.5780079	0	0	0	0.5934228	0.5413823	0.9465176	0.4733784	0.2198118	0.1859056	0.5133403	2.937235	2.905369	2.782316	2.792193	1.459305	0	0	0	1.032841	0.5519915	0.7079334	0	0	0.4284549	0.219516	0.2513422	0.1405689	1.673667	1.258066	2.353463	1.908687	1.092416	3.433979	0	0	0	0.3177081	0	0	0.5158415	0.08346511	0	0	0	1.707687	2.027978	2.689968	0	0	0	2.783521	2.771911	2.723198	1.511047	0.9160876	1.089539	0	0	0	0	0	0.07677029	1.442158	2.007474	2.390149	1.450576	0	0	0	0.2996429	0.2582926	0.4161856	0	2.481029	1.430831	2.016852	2.389124	3.104562	2.053688	0	0	0	3.423731	2.042502	2.233984	1.663283	2.331754	0	0	0	2.569135	1.891921	5.424503	4.933899	2.086514	0	0	0	7.051264	6.814994	4.955766	0	0	0	0	0	0	0	0	0	0.3090668	0	0	0.3478547	4.841137	0	0.4855658	0.8425391	0	3.351701	1.422931	2.359837	0	0	0	0	0	0.847676	0
20279	Chr4	3443521	3443794	0	0	0	0	0	0	0	0	0	0	0	0	1.752451	2.034046	2.20359	0	0	0.1842673	2.279761	0	0	0	0	0	0	0	0	0.6274189	0.9392629	0	0	0	2.044012	0.6316126	1.041169	2.366892	0.4396236	0.8055911	0.8726785	1.641396	0.8716108	1.436034	0	0	0.0668921	0	0	1.262361	1.025127	0.7865926	0.1058547	0.601997	0.4896628	0.274395	0	0	1.797643	1.174195	0	2.20692	2.441871	2.827983	0	0	0	0.9531242	0.4322891	0	0	1.001581	0	0	0	1.164332	0.8603545	1.737271	0	0	0	1.988229	1.48265	0.6807995	1.452929	1.243262	0	0	0	0	0	0.1072252	0	0.1922878	0.5282826	2.868178	1.160461	0	0	0	0.8989288	0.1549755	1.248557	0	0.4771209	0	0.5042129	0	1.115702	0	0	0	0	0.9689804	0.5295375	1.464907	1.794595	1.434925	0.06062043	0.3251277	0.115959	1.778632	2.601392	0	0	0	0	0	0	0	0	1.445432	0	0	0	0	0	0	0	0	0	0	0	0	0.4638062	0	0	0	1.123385	1.085762	2.563065	0	0	0	0	0	0	0	0	0
20280	Chr4	3445086	3446442	12.65342	16.77653	2.936917	0.5770337	3.961245	0	0	0	0	0	0	0.6784924	13.76925	15.39494	13.17146	1.010435	0.226384	1.179311	6.366124	6.806039	4.300425	3.75818	4.95095	0.3389133	0	0.98714	0	5.839822	3.61255	0	0	0	9.824445	7.489121	10.601	6.248595	5.934919	0	2.772038	9.41643	11.91201	9.782981	11.16877	14.26876	0	0.9954666	0	8.147967	8.753008	7.315311	0	0	1.836235	0	0.1675615	0	16.48872	12.41292	18.07459	17.35712	16.25772	18.48289	0	0	0	15.37707	12.53638	12.4037	13.15396	8.763837	0	0	0	10.63423	8.603545	10.03134	0	0	0	18.21218	19.14552	20.95349	19.81796	19.76132	18.95799	0	0.1556748	0	0	0	0	14.80616	14.15797	12.49706	12.25737	0	0	0	6.217591	2.324633	1.248557	0.8145128	14.12278	15.84134	12.15713	10.1936	12.1757	13.31356	0	0	0	11.49857	7.413525	7.1048	6.521821	8.310609	0	0	0	12.45042	13.59818	38.80606	14.8017	10.24289	0	5.425851	0.7795239	10.78429	10.22249	17.34518	12.71436	7.494998	15.8079	5.792316	0	0	0	8.157581	9.681924	0	0	0	0.2319031	18.26429	0	7.930908	6.17862	11.67194	12.22385	4.98026	9.27079	0	0	8.072495	0	0	0	0
20281	Chr4	3448571	3449062	1.288073	2.223396	0	0.09617229	1.150039	0	0	0	0	0	0	0	6.175302	4.546691	4.407179	0	0	0	4.774593	2.775278	3.528554	2.759913	2.353731	0.1129711	0.1274219	0.1161341	0	0.7239449	0.289004	0	0	0	4.483639	3.789676	3.880722	4.82846	3.736801	0	0.1026681	2.505289	4.164363	4.846615	4.886337	4.215771	0.0668921	0	0.5085346	1.721401	2.917669	1.809163	0.5292736	1.203994	1.591404	0	0	0	2.913421	3.187102	4.142094	3.280556	2.506131	4.342974	0	0	0	5.210412	7.781203	2.87503	2.321287	5.258302	0	0	0	5.045438	4.670496	5.155772	0	0	0	3.857164	4.770265	5.143818	2.324687	4.580438	4.031296	0	0	0	0	0	0	5.768633	2.007474	5.190037	4.714372	0	0	0	1.722947	0.6199022	0.780348	0	3.244422	3.474875	3.52949	4.778249	3.104562	3.682475	0	0	0	4.909501	6.732691	5.713138	4.28952	5.978856	0	0	0	4.15014	5.202784	3.755425	0	0	0	1.808617	2.338572	2.488681	8.518743	6.194707	0.6691769	0.7138093	4.311244	0	0	0	0	5.608337	0.472289	0	0	0	0	2.420569	0	1.132987	1.123385	4.75021	6.111925	0	5.056794	0	0	6.317604	0.4521695	1.574048	0	0
20282	Chr4	3449113	3449867	0	0.2021269	0	3.654547	2.172295	0	0	0	0	0	0	0	12.8513	9.691631	9.014685	0	0	0.2579742	11.01167	10.63857	9.538121	10.15883	10.71353	0.07531408	0	0	0	0	1.517271	0	0	0	12.52782	7.21843	14.29242	11.45576	14.28777	1.053465	2.207363	9.589209	10.94356	8.167443	15.35706	16.53879	0	0	0	8.033207	6.308474	5.034193	0	0	0.8569099	0.164637	0	0	0.06198768	0	0.2824155	0	0.1285195	0	0	0	0.2949446	11.7552	19.02072	11.41798	10.31683	9.681953	0	0	0	14.82583	14.07294	11.37632	0	0	0	0	0	0	0	0.1308697	0	0	0	0	0	0	0	12.4987	18.06726	14.20431	12.69254	0	0.7300819	0	7.790716	1.498097	1.248557	0	6.202572	7.767368	6.834886	8.600848	5.335966	6.515148	0	0	0	11.82156	12.63325	12.08548	12.38708	16.97995	0.06062043	0	0.115959	10.73766	13.1252	0	0.8970726	0	0	3.255511	6.625953	11.61385	15.33374	10.531	0	3.212142	7.185407	15.20483	0	0	0	12.23637	2.243373	0	0	0	0.6957093	15.40362	4.606958	6.47421	5.616927	12.75771	15.37839	8.537589	13.31623	0	0	7.721517	0	1.337941	0.847676	0
20283	Chr4	3455854	3456026	0	0	0	0	0	0	0	0	0	0	0	0	0.5841502	0.5184823	0.7011422	0	0	0.07370692	0.3871292	0	0	0	0	0	0	0	0	0	0.361255	0	0	0	0.06593587	0.5413823	0.4732588	0.2840271	0.2198118	0.1239371	0.05133403	0	0.09684565	0	0	0	0	0	0	0	0	0	0	0	0	0	0	0	0.06198768	0	0	0.5368183	0.4498183	0.3029982	0	0	0	0	0	0	0	0	0	0	0	0.1552442	0.06145389	0.224164	0	0	0	0.9543499	0.1933891	0.1512888	0.1743515	0.1963045	0.2179079	0	0	0	0	0	0	0.1922878	0	0.4097398	0.2175864	0	0	0	0	0	0	0	1.526787	0.1022022	0.9524022	0	0.5821054	0.424901	0	0	0	0	0	0.1464907	0	0	0	0	0	0.06587524	0.7094705	0	0	0	0	0	0	0.4147802	0	0	0	0	0	0	0	0	0	0	0	0	0	0	0.2319031	0	0	0	0	0	0.1971589	0	0	0	0.5658566	0	0	0	0	0
20284	Chr4	3458872	3459023	0.3030759	0	1.174767	0	0	0	0	0	0	0	0	0	0	0.5982488	1.001632	0	0.3169376	0.1474138	0	0	0	0	0	0	0	0	0	0	0.289004	0	0	0	0.06593587	0.09023038	0.378607	0	0	0.2478742	0.1026681	0	0	0	0	0	0.2006763	0.3871259	0	0	1.025127	0.7865926	0	0	0.06120785	0	0	0	0.185963	0	0	1.371869	1.992053	1.61599	0	0	0	0	0	0	0	0	0	0	0	0	0	0.392287	0	0	0	0.9543499	0.3867782	0	0.05811718	0.06543483	0	0	0	0.08762918	0	0	0	0	0	0.4097398	0.2901152	0.2122802	0.405601	0	0	0	0.0520232	0.09050142	0	0	0	0	0	0	0	0	0	0	0	0.4760949	0.4814767	0.1793657	0	0	0	0.1976257	0.7094705	0	0	0	0	0	0	0	0	0	0	0	0	0	0	0	0	0	0	0	0	0	0	0	0	0	1.685078	0	0	0	0	0	0	0	0	0	0.847676	0
20285	Chr4	3463585	3464088	6.516133	5.659554	6.75491	2.11579	0	0	0	0	0	0	0	0	3.755251	5.942605	4.256935	0	0	0	1.720574	1.585873	0.7718711	1.291874	0.8927943	0	0.06371095	0.2322682	0	0.193052	1.300518	0	0	0	2.505563	1.533916	3.21816	2.840271	3.077365	0	0.5646743	2.591678	1.646376	1.166778	2.268657	0.6485802	0	0	0	2.983762	3.942796	1.966482	0	0	0.1836235	0	0	0	5.764854	5.032266	6.589695	7.097931	4.369664	7.322456	0	0	0	5.52812	5.331565	4.271473	0	2.587418	0	0	0	3.182507	2.765425	2.465804	0	0	0	6.441862	4.447949	6.20284	4.93996	6.216308	4.031296	0	0	0	0	0	0.07677029	8.268374	4.754543	6.487546	5.222073	0	0	0	0.07491073	0	0	0	1.14509	1.226427	1.06445	0	0.7761405	0.4957178	0	0	0.07340148	6.007678	4.690189	3.5524	4.639685	4.185199	0	0	0	7.312152	8.986626	13.76989	10.76487	5.690493	0	0	0	2.488681	0.8518743	4.542785	0	0	0	0	0	0	0	0	2.951806	0	0	2.26501	0	1.32031	0	1.294842	2.387194	2.850126	4.928971	4.98026	5.731034	3.776238	0	5.030685	0	0.5509167	0	0.3528691
20286	Chr4	3467650	3469153	14.09303	6.265935	10.5729	0.7693783	3.577898	0	0	0	0	0	0	0.2261641	6.342202	10.9679	8.86444	0	0	0.5159485	4.172392	0.9250927	0	0	0	0	0.3822657	0	0	0.289578	1.300518	0	0	0	3.758345	4.240828	3.691419	3.408325	1.8684	0.2478742	1.078015	2.505289	0	1.436034	2.268657	0	0.3344605	0.4977333	0.06356683	3.328043	3.627373	3.303689	0	0.2006657	0.6120785	0	0	0	13.26536	10.81937	12.42628	14.25551	11.24546	16.4629	0	0	0	2.541665	2.305542	1.642874	0	0	0	0	0	1.940553	2.949787	4.034952	0	0	0	12.76443	9.991771	11.11972	11.8559	14.39566	7.299914	0	0.07783742	0	0	0	0	7.306935	3.381008	7.921635	8.123225	0	0	0	0	0.05165851	0	0.1810028	1.288227	0	1.400591	0	4.123246	1.274703	0	0	0	9.431409	5.749264	4.10174	4.727226	5.321182	0	0	0	8.761408	10.16908	22.11528	11.21341	3.983345	0	0	0	0.4147802	3.407497	7.227158	2.007531	0	0	0	0	0	0	2.039395	1.771084	0	0	0	0.5797578	0	0	0.4855658	3.51058	1.900084	5.914766	2.845863	1.179919	6.797229	0	3.626773	0	0	0	0
20287	Chr4	3479154	3479542	0.3030759	0	0	0	0	0	0	0	0	0	0	0	3.588351	2.791828	2.954813	0	0	0	2.279761	0.9911707	0.4410692	0.05872156	0.1623262	0	0	0	0	0	0.9392629	0	0	0	2.571499	1.804608	2.082339	2.082865	2.308024	0	0.3080042	0	1.452685	0.4487606	0.3490241	0.3242901	0.2006763	0.1659111	0.1907005	0	1.73483	0.6292741	0	0.2006657	0.1224157	0	0	0	1.301741	6.793559	5.836587	4.115607	3.212988	2.373486	0	0	0	2.605206	4.899276	0	0	0.5842558	0	0	0	1.47482	2.458156	2.858091	0	0	0	2.783521	2.062817	1.966754	2.208453	0	1.852217	0	0	0	0	0	0	0.9614388	0.8452521	2.663308	1.81322	0	0	0	0	0.5682437	0.3121392	0.5430085	0	0	0.4481893	0	0.3395615	0	0	0	0	0.839783	0	1.941002	1.138036	2.929639	0	0	0	2.437384	3.902088	5.007233	0	0	0	0	0	7.051264	12.77811	5.575237	0	0	0	0	0	0	0	4.48667	0	0	0	0	0.4638062	0	0	0	0.4212695	0	4.140336	0	0.8427991	0	0	0	0	0	0	0
20288	Chr4	3481293	3481787	0	0	0	0	0	0	0	0	0	0	0	0	0	1.555447	2.453998	0	0	0.2211208	5.591866	2.577044	3.032351	4.697725	2.272567	0	0	0	0	0	1.228267	0	0	0	5.802357	5.323592	7.856096	5.49119	5.495295	0.9914968	1.283351	0	0.3873826	0.3590085	0	0	0.1337842	0	0	0.8033207	3.154237	1.179889	0	0.2675542	0	0.05487901	1.005369	0	0.9918028	1.090324	0	0.5368183	1.799273	1.767489	0	0	0	0.6354161	0	0	0	0.08346511	0	0	0	0.5433549	0	1.457066	0	0	0	2.226817	1.353724	0.3782219	0.3487031	0.392609	0	0	0	0	0	0	0	0.8652949	0	1.297509	0.6527592	0	0	0	0	1.291463	1.664742	0	0	0	0.1120473	0	0.09701756	0.07081683	0	0	0	0.9689804	0.7564822	1.538153	0.5690179	1.195771	0	0	0	2.503259	4.079455	0	0	0	0	0	0	0	0	1.651922	0	0	0	0	0	0	0	2.957123	0	0	0	0	1.739273	0	0	0	1.263809	0	0	0	0	0	0	0	0	0	0	0
20289	Chr4	3482038	3482681	0	0	0	0	0	0	0	0	0	0	0	0	0.3338001	1.71498	2.453998	0.178312	0	0.1474138	4.516507	3.700371	3.418286	3.816902	1.785589	0	0.3185548	0	0	0.386104	0.5780079	0	0	0	4.483639	5.413823	5.963061	4.639109	3.297177	0	0.2053361	0	0.6779195	0	0	0	0	0	0	0.9180808	0.9462711	0.2359778	0	0	0	0	0	0	0.4959014	0	0	1.550808	0.5140781	1.161493	0	0	0	0	0	0	0	0.5007907	0	0	0	0.1552442	0.1843617	2.633927	0	0	0	1.590583	1.869428	0	0	0	0	0	0	0	0	0	0	0.09614388	0	1.638959	0.1450576	0	0	0	1.498215	0.5682437	0.3121392	0	0	0	0	0	1.018684	0	0	0	0	0.7105856	0.1512964	0.5493402	0.5252473	0	0	0	0	1.38338	4.020333	0	0	0	0	0	0	0	0	0	0	0	0	0	0	0	0	1.019698	0	0	0	0	0.3478547	0	0	0.9711315	1.965925	0	0.1971589	0	0	0	0	0	0	0	0	0
20290	Chr4	3483515	3483913	0	0	0	0	0	0	0	0	0	0	0	0.9046565	1.835901	2.073929	2.303753	0	0.0905536	0	0.6452153	0	0	0.05872156	0	0	0	0	0	0	1.011514	0	0	0	0.7252946	0.09023038	0.2839553	0	0	0.2478742	0.1540021	0	0.7747652	0.08975212	0	0	0	0	0	2.983762	1.892542	2.045141	0	1.203994	1.040533	0	0	0	1.61168	1.174195	0.564831	3.22091	2.570391	2.878483	0	0	0	0	0	0	0	1.502372	0	0	0	1.241954	0.9218084	2.465804	0	0	0	3.658341	1.804965	1.588532	1.394812	0.7197831	0	0	0	0	0	0	0	1.442158	1.373535	3.551078	2.538508	0	0	0	1.123661	0	0.0520232	0	0	0	0.3361419	0	0	0	0	0	0	1.873362	0.2269446	2.746701	2.363613	0.9566169	0	0	0	3.491388	4.552436	0	0	0	0	0	0	0	11.92624	2.477883	0	0	0	0	0	0	0	0.8157581	0	0	0	0	0.2319031	0	0	0.8092763	1.263809	0	2.168747	0	0.3371196	0	0	0	0	0	0	0
20291	Chr4	3484244	3485069	8.789202	1.212762	5.580143	0	0	0	0	0	0	0	0	6.332595	4.339401	6.341438	4.707669	0	0	0	0.1290431	0	0	0.05872156	0	0.1129711	0.06371095	0	0	0	1.661773	0	0	0	0	0.1804608	0	0	0	0.06196855	0.05133403	1.036671	1.162148	2.692564	1.832376	0	0	0	0	3.787083	4.25822	5.112852	0	0	0	0.109758	0	0	5.144977	5.200008	5.271756	8.350507	8.932107	7.877952	0	0	0	1.524999	0	1.232156	0	1.168512	0	0	0	5.278304	4.854858	4.315157	0	0	0	7.873387	6.317378	7.337505	5.230546	6.347178	4.576065	0	0	0	0.05451337	0	0	5.287913	7.818582	9.697174	7.615524	0	0	0	5.468483	0.3616096	0.5722552	0	2.194756	0.8176177	1.848781	1.114925	3.056053	1.628787	0	0	0	10.65878	8.170007	7.947122	7.92248	7.772512	0	0	0	7.970905	11.05592	4.589964	3.139754	3.224613	0	0	0	0	17.88936	5.575237	0	0	0	10.86059	0	0	0	0	0	0	0	0	0.2319031	0	1.727609	9.063894	5.336081	0	7.886354	2.134397	5.393914	0	0	0	0	0	0	0
20292	Chr4	3487507	3488515	6.591902	0	6.75491	0.5770337	1.916731	0	0	0	0	0	0	5.654103	5.257352	5.105057	5.508974	0.4160614	0	0.5528019	0.2580861	0	0	0.1174431	0.1623262	0	0	0	0	0	2.456534	0	0	0	0.6593587	0.8120734	1.230473	0.1893514	0.1099059	0	0	4.66502	1.840067	3.410581	1.919633	0	0	0.1659111	0	5.164204	6.150762	5.112852	0	0	0.3060392	0	0	0	6.756657	5.283879	4.518648	8.648739	5.719119	8.33245	0	0	0	1.461457	0	0	0	0	0	0	0	5.12306	2.949787	5.940346	0	0	0	8.867502	6.897545	7.261861	5.172429	6.870657	4.249204	0	0	0	0	0	0	7.306935	8.875147	10.38007	6.310005	0	0	0	5.019019	0.1549755	0.3641624	0	4.198664	4.496897	2.633112	1.433475	4.705352	2.832673	0	0	0	7.364251	7.262229	7.361159	7.047068	8.071455	0	0	0	7.312152	8.336278	4.589964	1.794145	0.5690493	1.096514	0	0	0	7.666868	5.162256	2.342119	0.3569047	0.8622489	13.03271	0	0	0	0	1.416867	0	0	0	0	0	3.455218	5.664934	4.633965	0.4071608	6.90056	4.268794	5.562474	0	0	1.75489	0	0	0	0
20293	Chr4	3490252	3490724	0	0	0	0.09617229	0	0	0	0	0	0	0	5.654103	2.253151	2.233462	2.453998	0.2377494	0	0.6265088	4.000335	3.36998	1.984811	1.350596	0.9739575	0	0	0	0	0.7722079	0.7947609	0	0	0	4.483639	3.609215	4.070026	2.934946	4.176424	0	0.6160084	0.2591678	0.09684565	0	0	0	0	0	0	0.9180808	1.577119	0.9439111	0.9526925	1.337771	0.6732863	0	0	0	1.115778	0	0	1.371869	1.799273	0.7574954	0	0	0	1.58854	0	0.1642874	0	0.08346511	0	0	0	0	0	0	0	0	0.08089982	2.703992	1.031409	0.5295107	0	0.06543483	0.9805855	0	0	0	0	0	0	0	0	0	0	0	0	0	3.520804	1.03317	0.6242784	0	0.4771209	0	0.4481893	0.3185499	0.3395615	0.1416337	0.1625692	0.06609197	0.5872118	0	0	0	0	0	0	0	0	0	0	0	0	0	0	0	0.3897619	0	0	0.2064902	0	0	0	4.344237	0	0	0	3.568942	0.472289	0	0	0	0	0	0	0.4855658	0	0	0.1971589	0.7114657	0	0	0	0	0	0	0	0
20294	Chr4	3491113	3491743	0	0	0	0	0	0	0	0	0	0	0	2.035477	1.5021	2.751945	2.353834	0.178312	0	0.3316812	4.731579	3.634293	3.197752	2.759913	4.382809	0	0	0	0	0.193052	1.517271	0	0	0	4.94519	3.158063	4.070026	3.692352	3.626895	0	0.1540021	0.08638927	0	0.08975212	0	0	0	0.0553037	0	0	0.07885593	0	0	0	0.06120785	0.439032	0	0	1.239754	1.677422	0	2.20692	3.212988	2.070487	0	0	0	0.7624994	0	0.575006	0	0	0	0	0	0.4657327	0	1.12082	0	0	0	2.187052	1.353724	1.739821	0.6974061	0.7197831	0	0	0	0	0	0	0	0	1.479191	0.9560594	0.8703456	0	0	0	3.07134	0.5165851	0.520232	0	0	0	0	0.159275	0	0.07081683	0	0	0	0	0	0.2929814	0.6127885	0	0.06062043	0.08128192	0	0.9881287	1.951044	0	0	0	0	0	0	0	0	0	0	0	0	0	0	0	0	1.325607	0	0	0	0	0	0	0	0	0	0	0.1971589	2.845863	0	1.258746	0	0	0	0	0	0
20295	Chr4	3491935	3492249	1.363842	0	0	0	0	0	0	0	0	0	0	1.809313	1.1683	0.9173149	0.4006527	0	0	0.1474138	1.247416	0.7268585	0.9924057	1.056988	0.2434894	0	0	0	0	0.241315	0.433506	0	0	0	1.186846	0.721843	0.9465176	1.704162	0.6594354	0.1859056	0.2053361	0	0	0	0	0	0	0	0	0	0.5519915	0.07865926	0	0.1337771	0.1224157	0.8780641	1.089149	0.1405689	0	0	0	1.670101	1.477975	2.827983	0	0	0	0.2541665	0	0.4928623	0	0.5842558	0	0	0	0	0.06145389	1.12082	0	0	0	2.226817	1.547113	0.6051551	0.9298748	1.374131	0.3268618	0	0	0.08762918	0.1090267	0	0	0	0.211313	1.092639	1.087932	0	0	0	3.296072	0.1549755	0.4682088	0	1.479075	0.7154155	1.176497	0	0.9701756	1.133069	0	0	0	0.06459869	0.07564822	0.4394722	1.094265	0.1793657	0	0	0	0.7246277	1.182451	0	0	0	0	0	0	3.318242	4.259371	1.651922	0	0	0	0	0	0	0	1.019698	0	0	0	3.020014	0	0	0	0	0.4212695	0	0	0	0	0.5034985	0	0	0	0	0	0
20296	Chr4	3492514	3493022	0	0	0	0	0	0	0	0	0	0	0	10.62971	0.6676002	1.71498	2.253671	0.2377494	0	0.3685346	0.0860287	0	0.05513365	0.05872156	0.08116312	0.03765704	0	0	0	1.737468	0	0	0	0	0.1318717	0.1804608	0	0.1893514	0.1099059	0	0	0	0	0.6282648	0	0	0	0	0	0.9180808	2.681101	2.045141	0	0.06688856	0.2448314	0	0	0	0.9918028	0.2516133	0.2824155	1.371869	1.927793	2.474485	0	0	0	1.270832	0	1.232156	0	0.1669302	0	0	0	1.397198	0.3687234	2.129558	0	0	0	2.107523	1.095872	0	0.3487031	0.9815224	0	0	0	0	0	0	0	0.3845755	2.007474	2.185279	1.378047	0	0	0	2.397143	0.9298532	0.780348	0	3.578407	2.861662	3.641538	0	4.802369	3.186757	0	0	0	0.1937961	0.6808339	1.208548	1.050495	0.4185199	0	0	0	1.646881	3.133495	0	0	0	0	0	0	0	0	0.2064902	0	0	0	0.7240396	0	0	0	0	0	0	0	0	0.1159516	0	0	0	1.685078	0	0	0	0	0	0	0	0	0	0	0
20297	Chr4	3494625	3494917	0	0	0	0	0	0	0	0	0	0	0	0	1.08485	1.076848	1.402284	0	0	0	1.419474	0.06607805	0	0.1761647	0	0	0.1911329	0	0	0	1.156016	0	0	0	0.4615511	0.5413823	0.8518659	0.09467569	0	0	0.5133403	0	0.6779195	0.9872733	0	0	0.0668921	0	0	0	1.577119	0.9439111	0.1058547	0	0.6120785	0.164637	0	0	0	0	0	1.610455	2.506131	1.514991	0	0	0	0	0	0	0	0	0	0	0	0	0	0.224164	0	0	0	1.709877	0.8380195	0	0	0	0	0	0	0	0	0	0	0	0	1.365799	0.7978168	0	0	0	0	0.4649266	0.3121392	0	0	0	0.9524022	0	0	0	0	0	0	0	0.2269446	0.07324536	0.6565592	0	0	0	0	0.263501	1.182451	0	0	0	0	0	0	0	0	0	0	0	0	0	0	0	0	0	0	0	0	0	0	0	0	0	1.123385	0	0.1971589	0	0	0	1.131713	0	0	0.3148095	0	0
20298	Chr4	3496530	3498066	7.046516	0	0	0	0	0	0	0	0	0	0	2.713969	0.2503501	7.139103	6.310279	0	0	0.5528019	7.097368	2.577044	0.1102673	0.4697725	2.029078	0	0	0	0	8.880391	1.372769	0	0	0	5.736421	7.579352	3.312812	2.272216	4.83586	0	0.8213445	9.848377	9.78141	12.11654	6.631458	1.459305	0	0	0	5.164204	7.806737	3.775645	0	0.2006657	0.06120785	0	0	0	4.773051	5.870977	1.412078	12.58541	7.839691	9.94844	0	0	0	7.243744	0	7.475078	2.579207	6.510279	0	0	0	1.47482	0.7989006	4.427239	0	0	0	9.623029	7.477712	3.933508	6.567241	7.263266	0.6537236	0	0	0	0	0	0	6.537784	6.445047	12.56535	6.455063	0	0	0	4.344822	1.446438	0.8323712	0	23.6652	22.48449	19.04804	16.40532	23.47825	23.22792	0	0	0	3.811323	1.891205	3.95525	7.87871	3.587313	0	0	0	8.893158	12.77047	0	0	0	0	0	0	4.147802	0	5.781727	0	0	0	0	0	0	0	0.6118186	6.730118	0	0	0	0.5797578	1.100258	0	2.265974	2.808464	0	0	0	6.742393	0	0	4.7967	0	0	0	0
20299	Chr4	3501040	3503401	96.15084	30.52117	145.3774	8.174645	22.36186	0	0	0	0	0	0	41.38803	58.33157	48.77722	40.76641	0.6538108	0	2.100647	32.94899	32.11393	29.1657	34.05851	43.34111	0	0	0	0	27.70296	2.023028	0	0	0	27.89087	25.26451	21.95921	18.65111	38.24725	0	2.618036	37.49294	23.72718	39.22168	46.50746	37.94194	0	0	0	39.13319	34.93318	36.34058	0	0	0.06120785	0	0	0	53.92928	96.53563	92.63229	76.2282	66.57311	66.1041	0	0	0	59.98328	68.15757	28.7503	35.59306	37.8097	0	0	0	33.06702	33.49237	34.07293	0	0	0	46.92221	49.12083	47.27774	55.21132	58.76047	45.32484	0	0	0	0	0	0	66.53157	62.02037	70.27037	69.99029	0	0	0	24.4209	3.099511	2.289021	0	30.34489	45.47998	22.9697	26.28037	25.12755	40.43641	0	0	0	45.60668	33.36086	38.82004	45.78406	52.13562	0	0	0	63.17436	66.98584	84.7057	99.12652	116.0861	0	15.55411	0	109.9168	25.55623	58.84972	57.8838	83.15878	35.63962	0	0	0	0	21.71956	56.79275	0	0	0	0	34.32806	39.73501	39.97825	31.03352	53.20235	38.44598	17.07518	38.09452	28.19591	0	47.26504	0	7.083215	0	0
20300	Chr4	3503567	3503768	9.69843	4.244665	11.45398	1.442584	2.044513	0	0	0	0	0	0	5.427939	5.090452	6.301554	6.210116	0	0	0.2211208	2.322775	2.643122	2.095079	3.170964	3.571177	0	0	0	1.573824	1.93052	0.433506	0	0	0	1.582461	1.443686	1.325125	1.420135	2.198118	0	0.1540021	3.801128	3.099061	4.577358	4.711825	3.729336	0	0	0	2.065682	1.73483	2.202459	0	0.3344428	0.1836235	0	0	0	4.029199	9.980661	7.154526	5.189243	5.654859	6.059963	0	0	0	4.574996	8.645781	2.300024	4.384653	2.587418	0	0	0	2.095797	2.027978	2.24164	0	0	0	5.20916	3.60993	5.219463	4.998077	4.973047	3.05071	0	0	0	0	0	0	7.306935	6.867674	6.146096	7.035293	0	0	0	2.621876	0.4649266	0.0520232	0	3.435271	4.292493	1.68071	2.389124	2.037369	2.407772	0	0	0	4.715705	2.042502	2.60021	3.457878	3.407948	0.06062043	0	0	6.389899	6.799092	1.669078	9.419262	11.1913	1.644771	4.702404	1.94881	8.710384	1.703749	5.162256	3.680473	8.565712	3.736412	0	0	0	0	2.345305	3.424095	0	0	0	0.1159516	2.420569	2.303479	2.104118	1.544655	5.293091	2.563065	0	1.348479	3.27274	0	3.50978	0	0.8657263	0	0
20301	Chr4	3505063	3505407	19.92724	6.872316	27.01964	4.039236	8.944746	0	0	0	0	0	0	7.463416	8.178102	8.335601	6.911258	0	0	0	8.129712	6.607805	6.560904	7.986133	5.19444	0	0	0	0	4.102355	1.083765	0	0	0	6.197972	5.864974	4.637936	4.355082	6.814166	0	0.2566702	10.10754	8.135034	9.513725	10.55798	7.134382	0	0	0	8.951287	8.989576	12.03487	0	0	0.8569099	0	0	0	7.128583	13.00002	11.67317	11.45212	9.381925	10.80693	0	0	0	10.35728	13.83325	6.078635	3.61089	7.094534	0	0	0	5.588793	6.821382	5.492018	0	0	0	9.503735	8.122343	9.606837	8.717577	11.51653	7.844684	0	0	0	0	0	0	14.71001	16.2711	14.9555	14.72335	0	0	0	6.741966	0.4132681	0	0	6.631981	6.336537	4.818035	3.026224	3.735176	9.347822	0	0	0	8.333231	6.808339	7.178045	8.797893	10.04448	0	0	0.115959	13.8338	14.18941	15.43897	17.04438	23.90007	0	0	1.94881	18.66511	0	12.80239	8.699299	13.91928	6.323159	2.172119	0	0	0	4.792579	8.38313	0	0	0	0	4.841137	16.12435	10.03503	8.706237	9.77186	5.323289	8.537589	4.213995	3.524489	0	5.030685	0	0	0	0
20302	Chr4	3505748	3507662	66.29786	30.11691	90.75074	24.33159	33.22334	0	0	0	0	0	0	32.56763	33.63036	33.98053	31.05058	0	0	1.105604	30.19607	25.77044	22.05346	25.13283	18.66752	0	0	0	7.554353	17.22989	1.661773	0	0	0	23.07755	21.29437	23.47364	24.42633	29.89441	0	1.642689	38.27045	34.96128	36.52911	43.4535	57.72364	0	0	0	32.36235	26.10131	26.82281	0	0	0.3672471	0	0	0	33.34937	55.10331	48.76375	42.40864	43.63238	41.96525	0	0	0	48.99058	61.09685	37.95039	34.30346	39.89632	0	0	0	38.34533	35.5818	36.48269	0	0	0	40.95752	39.64477	39.63766	44.63399	50.38482	33.99363	0	0	0	0	0	0	69.31974	65.19007	48.62245	54.9043	0	0	0	22.39831	0.9298532	2.341044	0	40.03045	44.25356	29.69254	37.42962	23.38123	37.887	0	0	0	45.02529	43.57337	38.38057	45.17127	48.90704	0	0	0	59.94647	58.05834	65.09403	73.55995	87.25423	11.5134	22.42685	7.015715	61.80225	1.703749	49.14468	42.49273	51.75117	31.04096	18.10099	0	0	0	22.43335	29.51806	0	0	0	0	49.07153	55.85936	36.74114	26.25913	46.95921	34.5028	14.94078	39.10588	12.83921	0	40.24548	0	7.870239	0	0
20303	Chr4	3517967	3519061	18.5634	17.18079	13.50982	0	1.916731	0	0	0	0	0	0	7.915744	13.76925	12.64299	11.26836	0	0	1.179311	10.66756	10.30818	8.876518	8.749513	9.333759	0	0	0	0	3.137095	3.034542	0	0	0	12.52782	11.63972	15.14428	9.846271	8.133037	0	1.796691	8.466148	7.360269	6.462153	7.940298	0.4864351	0	0.2765185	0	6.197045	8.674152	11.32693	0	0.06688856	0.8569099	0.274395	0	0	14.5671	13.75486	14.40319	15.62738	14.84401	14.69541	0	0	0	9.086451	9.07807	2.87503	1.547524	5.759093	0	0	0	8.926544	9.15663	11.04008	0	0	0	15.9456	16.95378	17.09563	16.50528	16.94762	17.21472	0	0	0	0	0	0	8.268374	9.509086	11.19955	7.688052	0	0.8112021	0	11.76098	2.221316	0	0	7.347663	6.540942	6.666815	5.096799	9.119651	4.107376	0	0	0	6.847461	7.413525	9.741633	9.629534	11.30004	0	0	0.05797949	7.707404	8.395401	20.86347	4.933899	8.346057	0	0	0	12.44341	14.48186	18.37763	9.703064	7.138093	12.3589	16.65291	0	0	0	9.789098	3.778312	0	0	0	0	5.281241	0	6.959776	7.302005	6.514573	8.477831	0	6.405273	2.013994	0	5.030685	0	0	0	0
20304	Chr4	3520707	3521796	25.45838	37.59561	34.94932	8.944023	6.900232	0	0	0	0	0	0	9.951221	20.86251	19.0642	18.2297	0	0	1.06875	21.12005	22.53261	16.48496	19.96533	20.94009	0	0	0	0	4.922826	3.468048	0.5641825	0	0	22.08852	16.87308	21.48595	25.94114	24.50902	1.363308	2.720704	18.91925	13.94577	17.77092	17.71297	13.62018	0.5351368	0.553037	0.5721014	17.90257	16.95402	15.81051	0.3175642	1.203994	1.530196	1.371975	0	0	24.67109	27.34198	26.35878	21.71132	24.67575	24.03785	0	0	0	23.70102	23.91999	13.14299	22.43911	21.11667	0	0	0	19.6384	19.54234	18.60561	0	0	0	21.71146	24.10918	28.21536	23.71181	26.1085	24.95045	0.1712371	0	0.1752584	0	0	0	23.07453	24.51231	20.21383	16.75415	0	0	0	14.90724	2.42795	2.236998	0.6335099	14.40905	14.71712	11.76497	13.3791	19.45202	15.22562	0.2709486	0.1982759	1.027621	16.47267	18.91205	18.82406	16.41398	27.32337	0	0	0.115959	21.08008	22.2892	27.12251	29.6034	34.14296	0	19.53306	18.70857	31.5233	48.55683	30.76705	22.75201	19.27285	26.4423	15.20483	0	0	2.204893	23.14714	6.139757	0	0	0	0.5797578	17.60414	15.54848	20.87933	15.86782	22.1224	22.08179	14.22931	19.89006	10.57347	0	13.22017	0	0.6296191	0	0
20305	Chr4	3522083	3523075	13.1838	15.96803	15.27197	4.135409	1.533385	0	0	0	0	0	0	10.17739	11.59955	12.28404	8.513869	1.069872	0.7697056	2.248061	3.355119	4.096839	2.701549	2.466306	2.191404	0	0	0	1.573824	6.032874	4.913067	0	0	0	13.12124	13.53456	17.51058	13.06524	12.74908	1.611182	4.414727	2.159732	2.22745	2.872068	3.228473	3.080756	0.3344605	0.7189481	0	13.08265	8.358728	10.46168	3.916625	2.207322	1.836235	1.536612	2.932325	0.8434131	14.38114	13.83873	15.81527	13.00293	14.58697	14.34191	0	0	0	6.29062	3.458312	7.31079	3.868811	5.341767	0	0.501839	0.7676623	11.33283	12.29078	12.55318	0	0	0	12.52584	14.76204	18.68416	15.80787	14.6574	20.15648	0.1141581	0	0	0.6541605	0	0.6909326	7.787654	14.05232	12.97509	9.573801	0.5307006	2.271366	0	12.88465	4.339315	4.838157	3.891561	2.528741	0.3066066	1.848781	0.9556498	1.843334	1.55797	0.379328	0	0.5138103	9.302212	10.5151	9.631765	5.73395	11.71856	0.1212409	0	0	8.827283	8.395401	22.11528	8.970726	18.58894	4.934313	0	0	10.78429	10.22249	8.4661	5.353415	5.35357	9.484738	11.58463	0	0	1.259939	3.365002	10.98072	0	0	0	3.826401	3.960931	13.82087	12.46285	8.425391	4.478769	19.91304	23.47837	10.61927	3.27274	0	7.721517	0	0.1574048	0	3.058199
20306	Chr4	3523617	3524105	9.471123	2.021269	7.048602	0.09617229	0	0	0	0	0	0	0	2.035477	2.420051	3.190661	3.305384	1.723683	0	0.8844831	4.516507	3.171746	2.811816	2.525027	1.136284	0	0	0	0	1.158312	1.589522	0	0	0	3.692409	4.511519	3.78607	3.408325	4.066518	0	1.026681	0.08638927	0.4842282	1.525786	0.08725602	0.162145	0.4013526	0.4424296	0.5085346	2.983762	2.838813	2.438437	0	0.2006657	0.9181177	0.274395	0	0	5.021002	5.36775	3.859679	6.382173	6.747275	5.049969	0	0	0	1.397916	0.2881927	0.1642874	0	1.001581	0	0	0	1.707687	1.782163	3.642665	0	0	0	7.475741	7.284323	6.73235	5.869835	6.150874	6.755144	0	0	0	0	0.1072252	0	0.7691511	2.535756	2.526728	1.160461	0	0.08112021	0	4.644465	1.446438	1.248557	0	0.4294089	0	1.008426	1.59275	1.067193	0.7081683	0	0	0	2.519349	1.361668	1.977625	2.232301	2.331754	0	0	0	1.976257	2.660514	1.251808	1.794145	4.552395	0	0	0	0	3.407497	4.542785	2.007531	0.7138093	0.8622489	0	0	0	0	2.651214	0.5903612	0	0	1.510007	0.8116609	0	0	2.104118	2.948887	0	2.365906	0.7114657	5.056794	0	0	0	0	0	0	0
20307	Chr4	3525700	3527549	0.227307	0.4042539	0	13.46412	15.20607	0	0	0	0	0	0	1.130821	23.36601	21.37743	19.98255	0	0.5433216	2.174354	22.71158	28.08317	18.69031	22.72524	18.82984	0.2259422	0	0	19.83018	16.65073	6.141334	0	0	0	26.17654	17.32423	28.11157	26.41452	31.76281	1.735119	4.774065	24.01622	20.33759	19.38646	25.21699	22.21387	0.3344605	0.9401629	0.6356683	18.47638	16.87517	17.3837	0	2.541765	3.856094	1.371975	2.26208	0	0.06198768	0.0838711	0.188277	0.119293	0.1285195	0	0	0	0	21.79477	23.91999	19.22163	14.44356	22.53558	0	0.1672797	0	25.46006	23.22957	23.59326	0	0	0	0.1590583	0.06446304	0	0.1743515	0.06543483	0	0.05707903	0.07783742	0.08762918	0	0	0	21.53623	27.89332	24.58439	18.1322	0	1.784645	0	0	0	0	0	19.89594	17.47658	17.14324	15.2904	16.34746	15.36725	0	0	0	25.25809	24.13178	26.0021	24.46777	26.60591	0	0.08128192	0.115959	19.03795	19.98342	0	0	0.3793662	4.934313	19.89479	15.20072	7.051264	34.92684	22.30095	14.72189	13.56238	22.70589	0	0	0	0	29.16335	27.15662	0	0	0	2.319031	21.56507	0	12.46285	13.90189	16.96503	31.74258	27.74716	24.27261	0	0	27.84426	0	3.777715	0	0
20308	Chr4	3529427	3529916	0	0	0	0.8655506	0.3833462	0	0	0	0	0	0	0	2.253151	3.270427	4.507342	0.4160614	0.4980448	0.5896554	1.118373	0.5947024	0.2756683	0.1761647	0	0	0	0	0	1.640942	2.601036	0	0	0	0.3956152	0.6316126	0.2839553	1.32546	0.2198118	0.3718113	1.129349	2.33251	2.517987	2.243803	3.228473	4.053626	0.0668921	0	0	0.5738005	3.390805	2.438437	0	0.7357741	1.407781	0.6585481	0.1675615	0	0.06198768	0	0	0	0	0	0.4163427	0	0	5.083329	4.75518	3.367892	5.158415	4.340186	0	0	0.139575	7.374102	7.620283	7.173248	0	0	0	0	0	0	0	0.06543483	0	0	0.07783742	0	0	0	0	0	0	0	0	0	0	0	0	0	0	0	5.773163	4.394695	5.434295	4.141149	4.705352	3.894926	0.4877075	0	0.4404089	2.713145	1.210371	2.893192	3.282796	2.869851	0	0	0	0	0	0	0	0	0	1.446894	0.7795239	0	2.555623	3.923315	0	2.498333	3.736412	0	0	0	0	1.223637	3.424095	0	0	0	0.6957093	0.6601551	0	0.4855658	2.808464	2.850126	6.90056	12.80638	8.596551	0	0	2.924817	0	0.4722143	3.390704	0
20309	Chr4	3532404	3532976	0.151538	0	0.5873835	0	0	0	0	0	0	0	0	0	2.420051	3.749026	3.906363	0	0	0.7002158	3.785263	3.502136	2.756683	2.759913	3.652341	0	0	0	0	10.0387	8.381115	0	0	0	4.219896	3.518985	3.691419	2.840271	1.208965	0	1.078015	4.492242	8.619263	3.590085	5.93341	0	0	0	0	0.9180808	2.286822	2.1238	0.3175642	0.06688856	0.6120785	1.042701	0.5026844	0	0	0	0.09413851	0	0	0.1009994	0	0	0	4.193747	2.737831	3.696467	0.5158415	4.423651	0	0	0	0.9314655	1.41344	3.138296	0	0	0	0	0	0	0	0	0	0	0	0	0	0	0	1.538302	0.4226261	2.868178	1.958278	0	0	0	0	0	0	0	5.534603	2.555055	3.921656	2.070575	5.238948	4.603094	0	0	0	1.937961	2.11815	3.845382	4.158208	3.288371	0.06062043	0	0	2.63501	5.557519	0	0	0	0	0	0	0	0	4.129805	0	0	0	0	0	0	0	3.059093	7.792768	0	0	0	0.3478547	0	0	0.1618553	2.106348	4.614489	1.577271	0	3.708316	0	0	6.902568	0	0	0	0
20310	Chr4	3533770	3535875	0	0	0	7.405266	8.050271	0	0	0	0	0	0	0.4523282	21.11286	20.53988	20.53345	0	0	1.584699	20.64689	21.01282	13.39748	11.68559	12.33679	0	0	0	0	29.87479	24.42084	0	0	0	24.79189	22.64782	26.02923	25.18373	15.27692	0.4957484	5.287405	19.61036	20.24074	23.96382	17.71297	11.67444	0	0	0	19.05018	15.29805	12.19219	0	1.070217	1.897443	5.762296	7.288923	0	0.1239754	0	0	0.119293	0.2570391	0.1514991	0	0	0	18.55415	17.86795	19.79663	12.63812	27.0427	0	0	0	20.18175	20.83287	23.59326	0	0	0	0	0	0	0	0	0	0	0	0	0	0	0	17.49819	18.91252	18.02855	17.04427	0	0.1622404	0	0	0	0	0.1810028	19.51425	18.2942	20.89682	11.62707	22.55658	20.39525	0.2167589	0	0.6606133	24.6121	21.1815	23.32865	23.46105	24.51331	0.06062043	0.1625638	0.115959	17.39106	23.47165	0	0	0.3793662	0	0	0	10.78429	41.74184	19.82306	8.030122	0	3.448996	1.448079	0	0	0	18.66047	16.41204	0	0	0	0	16.50388	0	14.08141	11.23385	15.20067	28.39088	37.70768	23.93549	0	0	11.46528	0	0.07870239	0	0
20311	Chr4	3536241	3537694	0.07576898	0.4042539	0	7.789956	7.922489	0	0	0.3246735	0	0	0.1107222	0.9046565	18.19211	15.11575	15.12464	0.178312	0.3169376	1.879527	5.591866	5.682712	3.087484	2.877357	4.545135	0	0	0	0	9.363021	4.118307	0.5641825	0.2954465	0	8.835407	8.391425	10.41169	7.100676	7.583507	0.7436226	2.720704	8.552538	10.55618	8.257195	9.423651	3.242901	0.2675684	0.8295555	0	2.524722	3.942796	4.2476	2.646368	2.006657	2.203483	1.262217	1.089149	0.4217066	0.06198768	0	0	0	0	0.05049969	0	0.3683918	0	16.6479	19.45301	19.46806	18.82821	16.10877	0	0	0	11.48807	13.70422	10.03134	0	0	0	0.07952916	0	0	0.05811718	0	0	0.1141581	0.2335123	0	0	0	0	10.57583	11.72787	12.42877	10.73426	0	0.8112021	0	0	0.103317	0.1040464	0	15.55414	14.61492	11.31678	18.63517	11.49658	12.88866	0	0	0	10.65878	9.229082	10.3276	6.828215	11.83813	0.2424817	0.08128192	0.1739385	9.815411	9.459607	0	0	0.5690493	3.289542	6.149298	1.94881	9.539945	11.07437	5.162256	6.691769	5.35357	6.035742	0	0	0	0	10.29895	12.7518	0	0	0	1.391419	5.941396	0	1.942263	2.948887	25.10825	15.96987	7.826123	9.43935	0	0	6.902568	0	2.833286	0	0
20312	Chr4	3540820	3541006	0.227307	0	0	0	0.1277821	0	0	0	0	0	0	0.4523282	0.9179503	1.515564	1.151876	0	0	0.07370692	0.860287	0.5947024	0.2756683	0.2348863	0	0	0	0	0	0	0.5057569	0	0	0	0.3956152	1.082765	0.9465176	0.5680541	0.1099059	0	0	0	0.2905369	0.08975212	0.2617681	0	0	0	0	0	0	0.07865926	0	0.06688856	0.1224157	0	0	0	0	0	0	0.2385859	0	0.1514991	0	0	0	0.3177081	0	0	0	0.5842558	0	0	0	0.07762212	0.1229078	1.457066	0	0	0	0.03976458	0.06446304	0	0.05811718	0.06543483	0.1089539	0	0	0	0	0	0	1.442158	0	0.8194795	0.8703456	0	0	0	0.2247322	0.05165851	0	0	0.3339847	0	0.3361419	0.3185499	0.9701756	0.2124505	0	0	0	0.7751843	0.4538893	0.805699	0.8754122	0.9566169	0	0	0	1.515131	2.128412	0	0.4485363	0.5690493	0	0.7234468	0	1.244341	0	0	0	0	0	0	0	0	0	0.1019698	0	0	0	0	0	0	0	0	0.1404232	0	0	3.557329	1.011359	0	0	0	0	0	0	0
20313	Chr4	3541391	3542403	6.970747	6.872316	7.048602	2.50048	5.111283	0	0	0	0	0	0	1.356985	8.595353	9.731515	9.315174	0	0	0.5896554	9.764258	7.731132	6.285236	3.288408	2.110241	0	0	0	0	7.09466	1.083765	0	0	0	7.055138	3.789676	5.111195	5.112487	5.605201	0	0.6673424	4.66502	4.551745	4.308102	0.2617681	4.215771	0	0	0	0.2295202	0.3942796	0.314637	0	0	0	0	0	0	4.401125	4.948395	4.895202	5.189243	4.433924	5.352968	0	0	0	14.23332	10.95132	12.97871	8.769305	13.43788	0	0	0	9.15941	7.251559	9.695093	0	0	0	5.407983	6.381841	6.127195	6.334772	7.263266	8.062592	0.05707903	0	0	0	0	0	7.787654	3.909291	7.375316	6.745178	0	0	0	0.5992858	0.3099511	0.1040464	0	9.828692	11.24224	9.580046	9.078673	11.73913	13.52601	0	0	0	9.36681	10.74205	11.57277	11.29282	10.34342	0	0	0	7.905029	10.10995	3.338156	6.279508	8.725423	0	4.340681	8.574762	4.977363	7.666868	7.433649	6.35718	0	5.748326	0	0	0	0	8.463491	6.493974	0	0	0	0	0	0	0.647421	0.7021159	8.143216	3.746018	0	8.596551	0	0	5.966626	0	1.731453	0	0
20314	Chr4	3545630	3545906	0.9849968	0	0	0	0	0	0	0	0	0	0	0.6784924	0.4172501	1.675097	1.602611	0	0	0.2948277	0.9033014	0.1982341	0	0.3523294	0.3246525	0.03765704	0	0	0	0.5791559	0.361255	0	0	0	0.1318717	0.2706911	0.4732588	0	0.3297177	0	0.1540021	0.1727785	0.09684565	0	0	0	0	0.0553037	0	0	0.1577119	0	0	0	0.06120785	0	0	0	1.363729	1.677422	0	2.02798	0.7068574	1.363492	0	0	0	0.2541665	0	0.4928623	0	0.5007907	0	0	0	1.009088	0.1843617	0.952697	0	0	0	2.505169	2.062817	0.983377	0.639289	1.112392	0	0	0.07783742	0	0	0	0	0	0.211313	0.8877695	0.9428744	0	0.1622404	0	0	0	0.0520232	0	3.578407	2.452853	3.753585	1.9113	2.813509	1.982871	0	0	0	0.1937961	0.07564822	0.5127175	0.5252473	0.4783085	0	0	0	0.7246277	0.7094705	0	0	0	0	0	0	0	4.259371	1.238941	0	0	0	0	0	0	0	0	0.3542167	0	0	0	0	0	0.5758697	0	0	0.1357203	0	0	0.3371196	0	0	1.052934	0	0.2361072	0	0
20315	Chr4	3546331	3547542	4.697677	2.223396	0	0	0	0	0	0	0	0	0	0	3.087651	4.187742	6.109953	0	0	0	3.95732	1.123327	0.2756683	0.7633803	0.2434894	0	0	0	0	5.30893	0.9392629	0	0	0	0.9231022	1.985068	1.135821	1.893514	1.538683	0	0.05133403	1.727785	2.033759	3.051572	1.221584	0	0	0	0	0	1.73483	0.9439111	0	0	0.1836235	0	0	0	2.603482	2.012906	0.7531081	4.831365	3.341508	3.38348	0	0	0	8.768743	7.348914	6.817928	6.448019	6.259883	0	0	0	1.47482	0.9218084	3.530583	0	0	0	4.970573	5.157043	1.361599	4.068202	4.056959	2.723848	0	0	0	0	0	0	2.211309	0.3169695	0.6828996	1.740691	0	0	0	0.5243751	0.05165851	0	0	10.01954	10.62903	9.972211	7.485923	9.798774	9.560272	0	0	0	1.162776	1.361668	1.574775	3.58919	1.434925	0	0	0	3.557263	4.434191	7.51085	3.58829	0	0	0	0	2.073901	14.48186	4.749276	0	0	0	0	0	0	0	1.325607	1.534939	0.3090668	0	0	0.3478547	0	0	0	0	5.564531	0	0	2.696957	4.027988	0	4.7967	0	0.8657263	0	0
20316	Chr4	3554120	3554328	0	0	0	0	0	0	0	0	0	0	0.3321666	0	0.2503501	0.1994163	0.4507342	0	0	0	0.5591866	0.06607805	0.4410692	0.05872156	0.1623262	0	0	0.05806706	0	0.09652599	0	0	0	0	0.2637435	0	0	0.2840271	0.2198118	0	0.05133403	0	0	0	0	0	0	0	0	0.3442803	0.3154237	0.3932963	0.2117095	0.1337771	0.1224157	0	0	0	0.3719261	0.1677422	0	0.2385859	0.7068574	0.656496	0	0	0	0.5718745	0.1440964	0	0	0.3338604	0	0	0	0	0.1229078	0.168123	0	0	0	0.4374104	0.3867782	0.4538663	0.1162344	0.1308697	0	0	0.1556748	0	0	0	0	0	0	0	0	0	0	0	0.8989288	0.2582926	0.2080928	0.09050142	0.3339847	0	0	0	0	0.2832673	0	0	0	0.5167895	0.3782411	0.5493402	0.7441004	0.4783085	0	0	0	0.9222534	0.650348	0	0	0	0	0	0	0	0.8518743	1.032451	0	0	0	0	0	0	0	0.3059093	0	0	0	0	0	0	0	0.647421	0.2808464	0.2714405	0	2.134397	0	0	0.5658566	0	0	0	0	0.4704921
20317	Chr4	3555801	3556105	0.3030759	0	0	0	0	0	0	0	0	0	0	0	2.420051	3.390077	3.305384	0.1188747	0	0.2211208	1.548517	0.9250927	0.4962029	1.233153	0.4058156	0	0	0	0	0	0.7225099	0	0	0	3.824281	2.616681	3.596767	2.366892	2.088212	0	0.4620063	2.591678	2.711678	2.064299	2.268657	1.459305	0.1337842	0.6083407	0.06356683	2.409962	2.207966	1.730504	0	0.2006657	0.06120785	0	0	0	1.797643	1.006453	1.694493	1.968334	2.506131	2.676484	0	0	0	1.524999	0	0.7392934	0	1.335442	0	0	0	1.47482	2.21234	1.344984	0	0	0	3.340225	3.029763	3.252709	2.26657	2.159349	1.743263	0.05707903	0	0	0	0	0	4.038043	4.437574	4.302267	5.584717	0	0	0	0	0	0	0	0.8111056	0	0.8403549	0	0.8246493	0	0	0	0	2.067158	2.345095	2.380474	1.882136	2.032811	0	0	0	4.874768	3.48823	0	0	0	0	0	0	0	1.703749	0.4129805	0	0	2.011914	0	0	0	0	0.2039395	0	0	0	0	0.5797578	2.200517	4.031088	2.589684	1.404232	0	1.182953	0	0.8427991	1.258746	3.960996	1.052934	0	0	1.695352	0.3528691
20318	Chr4	3556779	3557338	1.591149	0	0	0	0	0	0	0	0	0	0	0	4.673201	6.341438	6.109953	0.4754987	0.3622144	0.7739227	2.709904	0.3303902	0	0	0	0	0	0	0	0.09652599	1.011514	0	0	0	9.231022	7.940273	10.41169	10.03562	9.671719	0	0.5646743	5.269745	6.779195	5.833888	7.765786	12.9716	0	0	0	9.525088	3.469661	3.303689	0	1.203994	0.1224157	0.05487901	0	0	2.541495	2.26452	0.09413851	2.863031	3.341508	3.484479	0	0	0	0.6354161	0	1.560731	0	0.9181162	0	0	0	0.9314655	2.581063	3.810788	0	0	0	4.25481	5.350432	1.512888	2.440921	2.944567	5.447697	0	0	0	0	0	0	11.05655	12.78444	11.13126	10.95185	0	0	0	0.07491073	0	0	0	2.576453	3.781482	1.792757	0	4.220264	4.24901	0	0	0	1.937961	1.059075	2.526965	2.232301	2.391542	0	0	0	10.80354	11.23328	0	0	0	0	0	0	5.392143	6.814994	5.781727	0	2.141428	1.724498	0	0	0	0	1.019698	0	0	0	0	0.2319031	14.30336	5.758697	8.740184	5.055235	0	3.746018	0	7.585192	13.84621	3.39514	0.1169927	0	0	0	0.117623
20319	Chr4	3557587	3558204	0.5303829	0	0	0	0	0	0	0	0	0	0	0	2.503501	3.150777	3.355466	0.05943734	0	0.7002158	0.1720574	0	0.05513365	0.05872156	0.1623262	0.1506282	0.1274219	0	0	0.048263	1.156016	0	0	0	0.3296794	0.3609215	0.2839553	0.2840271	0	0	0	6.565584	4.4549	4.577358	6.456946	7.134382	0	0	0	4.016603	2.365678	5.034193	0	0	0.1224157	0.164637	0.5026844	0	2.355532	1.929035	0	2.147273	2.184832	3.181481	0	0	0	0.4447913	0	0.4107186	0	1.001581	0	0	0	1.47482	2.089432	2.017476	0	0	0	3.141402	1.031409	1.512888	1.394812	3.140872	2.505941	0	0	0	0	0	0	9.229813	9.509086	8.126505	7.035293	0.1061401	0	0	0	0	0	0	1.956196	0.9198199	1.400591	0	2.619474	1.628787	0	0	0	0	0.07564822	0.9888124	1.575742	1.135983	0	0	0.05797949	7.378027	6.621725	0	0	0	0	0	0	2.903461	20.44498	5.162256	0.6691769	2.855237	2.011914	0	0	0	0	0.4078791	0	0	0	0	0	8.141913	6.910436	9.063894	6.459466	0	2.957383	0	3.202636	0	0	0	0	0	0	0
20320	Chr4	3558953	3560190	10.22881	12.734	5.873835	0.09617229	0.8944746	0	0	0	0	0	0	0	12.3506	11.64591	8.263461	0	0	1.326725	6.839282	6.145258	6.174969	6.165764	5.437929	0	0	0	0	1.206575	1.878526	0	0	0	12.65969	11.09834	16.0908	17.23097	13.0788	0.4957484	2.566702	13.04478	8.619263	10.41125	13.35017	12.16088	0	0	0	15.49261	7.412457	11.0123	1.270257	0.5351084	1.346573	0	0	0	11.71567	9.058078	12.80284	11.0346	7.839691	11.16043	0	0	0	6.227078	5.90795	5.175054	0	6.259883	0	0	0	10.40136	9.15663	12.4411	0	0	0	13.79831	15.98683	14.44808	8.310756	14.26479	14.70878	0.1141581	0	0	0	0	0	16.92132	17.64464	18.43829	16.89921	0	0.405601	0	0	0.05165851	0.1040464	0	4.771209	5.927728	5.714413	6.689549	8.489037	5.736163	0	0	0	12.20915	8.92649	10.95018	9.717075	10.88152	0	0	0	19.89432	16.49519	10.43174	4.036827	5.50081	0	0	0	9.539945	16.18561	11.35696	8.364711	6.067379	8.047656	0	0	0	0	7.851672	3.896384	0	0	0	2.087128	16.28383	23.03479	15.69996	10.25089	6.378853	12.22385	32.01596	13.8219	3.27274	0	6.083619	0	0.5509167	0	0
20321	Chr4	3572263	3573234	24.17031	28.90415	36.41777	9.136368	7.155797	0	0	0	0	0	0	0.2261641	17.69141	17.8677	16.42676	0	0	0.2948277	13.20541	12.22444	12.2948	14.38678	13.14843	0	0	0	14.16441	12.54838	1.300518	0	0	0	12.1322	9.744881	13.62985	13.44395	13.62833	0	0.9753466	12.52644	13.94577	18.21968	18.8473	21.40315	0	0	0	0.2295202	0.1577119	0.1573185	0.3175642	0.06688856	0	0	0	0	19.77407	24.99359	27.01775	24.21647	21.33424	21.00787	0	0	0	18.80832	23.7759	19.79663	19.60198	17.61114	0	0	0	12.80765	12.84386	13.44984	0	0	0	22.50675	23.20669	24.81136	20.22478	26.23937	21.79079	0	0	0	0	0	0	14.13315	17.75029	14.75063	15.23105	0	0	0	0.2996429	0	0.0520232	0	16.5561	18.70301	15.29446	18.63517	14.50413	17.77502	0	0	0	15.95588	15.28094	16.07736	16.50152	15.90376	0	0	0	13.96555	15.7266	32.54702	31.39754	29.2112	1.096514	14.10721	15.98024	19.49467	16.18561	17.75816	19.07154	19.62976	24.14297	0.7240396	0	0	0	12.1344	22.5518	0	0	0	0	24.42574	0.5758697	0.3237105	0.4212695	21.4438	17.94146	15.65225	16.51886	13.34271	0	23.28154	0	6.296191	0	0
20322	Chr4	3574150	3574828	8.107281	6.872316	6.75491	1.538757	4.472373	0	0	0	0	0	0	0	3.254551	6.341438	5.408811	0.2377494	0.1811072	0.5896554	6.409138	4.427229	4.465826	2.701192	2.759546	0	0	0	0	3.571462	1.661773	0	0	0	5.934228	6.045435	8.329355	4.923136	4.506142	0	1.078015	7.947813	6.294967	4.21835	4.362801	4.540061	0	0	0	0.1147601	0	0	0	0	0	0	0	0	8.182373	6.206461	4.706925	9.185557	6.875795	8.837446	0	0	0	4.384371	2.305542	3.367892	2.063366	2.921279	0	0	0	6.908369	6.083935	7.509494	0	0	0	10.49785	11.02318	8.926037	7.903936	9.095441	6.319329	0.05707903	0	0.1752584	0	0	0	8.652949	8.558178	9.697174	8.340812	0	0	0	0.2996429	0.1549755	0.0520232	0	4.962058	4.5991	4.145751	3.185499	4.559825	3.682475	0	0	0	11.30477	9.077786	8.972557	12.25577	10.58257	0	0	0	7.707404	10.10995	6.259042	0	0	0.548257	0	8.964524	7.051264	0	12.80239	4.015061	4.63976	6.035742	0	0	0	0	5.506367	5.195179	0	0	0	1.159516	6.161448	1.151739	0.3237105	0.1404232	3.121566	10.64658	7.826123	8.090871	0	0	8.072495	0	2.203667	0	0
20323	Chr4	3575475	3576074	11.13804	6.468062	4.405376	0.8655506	0.3833462	0	0	0	0	0	0	0.2261641	7.009802	9.053499	6.911258	0	0	0.5896554	4.94665	6.343493	6.34037	4.286674	5.032114	0	0	0	0	2.461413	1.372769	0	0	0	5.472677	4.511519	5.016543	4.82846	7.25379	0	0.7186764	4.837799	6.68235	4.487606	4.275545	7.945107	0	0	0	0	0.07885593	0.07865926	0	0.06688856	0	0.493911	1.17293	0	6.260755	5.535492	6.401418	6.561112	7.518392	8.28195	0	0	0	3.876038	2.881927	4.517904	1.805445	5.007907	0	0	0	6.20977	6.452659	5.996387	0	0	0	8.50962	8.251269	7.94266	9.124397	8.702832	10.35062	0.05707903	0	0	0	0	0	7.499223	6.128078	9.560594	5.222073	0	1.054563	0	0.9738395	0.05165851	0.260116	0.09050142	3.292135	3.577077	4.145751	5.096799	4.462808	2.69104	0	0	0	8.010238	7.337877	7.287914	6.915756	7.89209	0.1212409	0.08128192	0.3478769	7.246277	8.986626	13.35262	4.933899	11.38099	0	0	0	6.221703	17.03749	9.911532	0	0.7138093	0	0	0	0	0	9.381219	2.833734	0	0	0	0	4.621086	0	0.1618553	0.5616927	1.764364	6.111925	0	5.056794	7.048978	0	2.339854	0	2.833286	0	0
20324	Chr4	3580711	3581123	4.773446	3.031904	3.230609	0	0	0	0	0	0	0	0	0	1.919351	3.390077	2.504079	0.4160614	0	0.6633623	2.623875	2.37881	1.378341	0.4110509	1.136284	0	0	0	0	0.7239449	1.083765	0	0	0	2.703371	1.894838	1.514428	1.041433	2.198118	0.06196855	0.9753466	3.628349	3.873826	1.795042	2.879449	0.4864351	0	0.1659111	0	0	0	0	0	0	0.06120785	0	0	0	4.27715	2.348391	3.76554	6.441819	3.534287	5.554966	0	0	0	2.732289	1.729156	0.8214371	0	1.669302	0	0	0	2.095797	2.581063	2.465804	0	0	0.2426995	5.368218	4.963654	6.127195	4.823726	5.627395	5.774559	0	0	0	0	0	0.2303109	1.057583	3.381008	3.755948	3.62644	0	0.6489617	0	0.07491073	0.05165851	0	0.09050142	1.240514	0.6132133	1.456615	0.4778249	2.037369	0.849802	0	0	0	2.325553	2.798984	3.332664	3.107713	3.886256	0	0	0	2.371509	3.133495	4.172694	0.4485363	2.845247	0	0	0	1.244341	0	2.064902	2.342119	0	2.29933	0	0	0	0	0	0.8265057	0	0	0	1.275467	0	0	0	0	1.357203	5.323289	2.845863	1.517038	0	0	0	0	0.5509167	0	0
20325	Chr4	3583191	3583343	1.212304	1.617015	0	0.1923446	0.2555642	0	0	0	0	0	0	0	1.669001	1.036965	1.502447	0	0	0.2948277	1.333445	0.5286244	0.3859356	0.3523294	0.3246525	0.03765704	0.06371095	0.05806706	0	0.241315	0.361255	0.0805975	0	0	0.3296794	0.09023038	0.9465176	0.7574055	0	0	0	0.4319463	0.5810739	0.2692564	0.8725602	0.162145	0.5351368	0	0.3178341	0.1147601	0.5519915	0.1573185	0	0	0	0.219516	0.2513422	0	1.85963	1.258066	1.317939	1.371869	1.285195	1.565491	0	0	0	1.461457	1.152771	0	0	1.001581	0	0	0	2.251042	1.536347	0.896656	0.51886	0	0	1.988229	1.611576	0.6807995	2.150336	2.290219	1.743263	0	0	0	0	0	0	0.7691511	1.479191	2.253569	1.885749	0	0.1622404	0	0.07491073	0.103317	0.1560696	0.09050142	1.001954	0.4088089	1.008426	0	1.164211	0.5665346	0	0	0	1.937961	1.059075	1.648021	1.40066	1.494714	0	0	0	1.119879	1.300696	0	0	0.3793662	0	0	0	1.244341	1.703749	2.684373	0.6691769	0	0	0	0	0	0	0.3059093	0.944578	0	0	0	0	0	0	0.4855658	0	0	3.351701	2.134397	1.685598	0	0	0.1169927	0	0.3148095	0	0
20326	Chr4	3583444	3584309	7.804205	10.30847	6.167526	0	0	0	0	0	0	0	0	0	5.173902	8.734433	6.761014	0.1188747	0	0.4422415	3.742249	4.096839	2.922083	3.523294	2.840709	0	0	0	0	0.193052	1.661773	0	0	0	3.296794	4.962671	3.975374	2.650919	1.8684	0	0.9240126	3.023624	4.164363	3.051572	3.664753	0	0.2675684	0.6083407	0	0.1147601	0	0	0	0	0	0	0	0	8.926225	9.225821	14.30905	10.08025	8.996367	10.65544	0	0	0	8.323951	9.366263	4.43576	0.7737622	3.672465	0	0	0	3.958728	5.715212	6.668879	0	0	0	10.1002	8.509121	9.909414	9.240631	10.3387	7.626776	0	0	0	0.2180535	0	0	7.403079	5.705452	7.375316	6.890236	0	0	0	0	0.05165851	0	0	5.057482	3.270471	3.641538	0	3.347106	3.328391	0	0	0	7.88104	5.673616	7.361159	6.784445	8.370398	0	0	0	7.707404	10.7603	17.10805	17.49292	10.24289	0	0	0	3.318242	4.259371	9.705041	1.672942	0.7138093	0	0	0	0	0	6.322126	3.896384	0	0	0	0	1.760414	0	0	0	6.650293	8.67499	8.537589	8.090871	0.5034985	0	3.158802	0	1.416643	0	0
20327	Chr4	3584755	3585274	5.531136	8.489331	2.643226	0	0	0	0	0	0	0	0	0	4.589751	5.503889	5.408811	0.1188747	0	0.4053881	4.774593	5.154088	2.922083	2.172698	4.626298	0	0	0	0	1.206575	2.384283	0	0	0	2.439627	3.248294	4.732588	2.745595	0.7693413	0	1.283351	3.54196	2.711678	3.320828	4.624569	0.6485802	0	0	0	0.1147601	0	0	0	0	0	0.05487901	0	0.7028443	6.508706	5.703235	6.213141	6.322526	6.168937	7.524454	0	0	0	3.113539	0.8645781	3.860754	0	1.836232	0	0	0	5.278304	3.748687	3.250378	0	0	0	6.759979	3.996708	5.824618	4.358788	5.758265	3.59548	0	0	0	0.2180535	0	0	8.460662	5.177169	8.809405	5.584717	0	0	0	0	0	0	0	3.912392	2.963864	2.801183	2.389124	4.36579	4.178193	0	0	0	3.811323	3.328522	4.138363	5.296244	5.141816	0	0	0	5.533521	6.97646	15.85624	3.139754	4.742078	0	0	0	5.392143	14.48186	6.607688	2.342119	3.925951	0	0.7240396	0	0	0	6.730005	0.472289	0	0	0	0	1.980465	0	0	0	2.035804	5.717607	4.268794	1.854158	2.517492	0	2.807824	0	0.7870239	0	0
20328	Chr4	3588635	3589300	0	0	0	0.1923446	0	0	0	0	0	0	0	0	0.8345003	2.353112	3.305384	0	0	0.479095	6.065023	5.550556	3.583687	3.288408	6.168397	0	0	0	0	0	0.7947609	0	0	0	3.560537	3.609215	4.448633	4.16573	3.297177	0.4337798	0.9753466	0.9502819	0.5810739	1.436034	0.4362801	0	0.1337842	0.3871259	0	0	0.1577119	0.2359778	0.2117095	0.06688856	0.1836235	0.274395	0	0	1.735655	0	0	1.670101	1.156676	2.625984	0	0	0	0.1906248	0	0.1642874	0	1.418907	0	0	0	0	0.4301772	2.633927	0	0	0	3.698106	2.256206	0.4538663	0.6974061	0.4580438	0	0	0	0	0	0	0	0.1922878	0	2.185279	0.0725288	0	0	0	0	0.1549755	0.0520232	0	1.908484	0	0.5602366	0.3185499	1.503772	0.2832673	0	0	0	0.5813882	1.588613	1.574775	1.356889	0.7174627	0	0	0	2.305634	2.956127	0	0	0	0	0	0	0	5.111246	4.129805	0	0	0	0	0	0	0	7.545763	0	0	0	0	1.043564	0	0	0	0	0	0	11.38345	2.865517	1.762245	0	0	0	0.2361072	0	0
20329	Chr4	3591094	3592413	11.21381	5.2553	5.286451	0.3846892	0	0	0	0	0	0	0	0	6.342202	7.577819	6.460524	0	0	1.06875	4.688564	6.343493	2.425881	3.288408	3.89583	0	0	0	0	0.7239449	1.228267	0	0	0	3.362729	3.248294	4.543285	3.787027	2.527836	0	0.3080042	6.133638	5.423356	5.115871	2.268657	0.9728703	0	0	0.5085346	0	0.3942796	0.07865926	0	0.1337771	0.1836235	0	0	0	9.484114	8.135496	9.602128	9.245204	10.28156	11.00893	0	0	0	8.641659	11.52771	4.682192	7.737622	6.593744	0	0	0	4.812572	3.871595	4.090993	0	0	0	9.066325	9.733918	12.25439	8.891928	10.86218	6.64619	0	0	0.08762918	0	0	0	4.326475	7.712926	6.146096	6.237476	0	0.08112021	0	0.07491073	0	0	0	9.637843	10.83343	6.386697	7.645198	9.55623	9.560272	0	0	0	5.038698	3.631114	5.530025	5.777721	5.859279	0	0	0	7.312152	6.148744	6.259042	0	3.03493	0	0	0	7.880824	11.07437	7.433649	0	1.427619	1.724498	0	0	0	0	8.463491	3.306023	0	0	0	0	0	0	0.4855658	0.2808464	6.786014	7.294878	0	8.259431	1.258746	0	2.339854	0	0	0	0
20330	Chr4	3592583	3593050	2.500376	0	0	0	0	0	0	0	0	0	0	0.6784924	2.336601	2.871594	2.85465	0	0	0	2.623875	1.718029	1.21294	1.702925	0.8927943	0.6401696	0	0.4064694	0	0.48263	0.8670119	0	0	0	2.439627	2.706911	2.650249	2.272216	1.978306	0	0.8213445	1.814175	2.22745	1.795042	0.7853042	0	0	0.0553037	0.1907005	0.1147601	0.3154237	0	0	0	0	0	0.921588	0	3.719261	0	0.564831	4.175253	2.82743	5.251968	0	0	0	3.177081	1.440964	0	0	0.2503953	0	0	0	3.492995	1.41344	3.418501	0	0	0	5.129631	4.705802	4.689952	3.428914	4.907612	4.358158	0	0.07783742	0	0	0	0	2.595885	2.11313	2.321859	2.611037	0	0.08112021	0	0.2247322	0.2066341	0.1560696	0	4.771209	3.066066	3.361419	2.389124	5.918071	5.59453	0	0	0	2.260954	2.496391	3.589023	3.107713	2.212177	0	0	0	4.281891	5.498396	0	0	0	0	0	0	2.073901	14.48186	4.336295	0	0	0	0	0	0	0	1.835456	0.944578	0	0	0	0	0	0	0	0	0.4071608	2.563065	2.845863	7.079512	0	0	1.403912	0	1.101833	0	0
20331	Chr4	3595494	3595722	1.212304	0	0	0	0	0	0	0	0	0	0	0	2.002801	1.71498	2.20359	0	0	0	1.290431	0.1982341	0.05513365	0	0	0	0	0	0	0.144789	0.5057569	0	0	0	0.6593587	0.4511519	0.9465176	0.7574055	0.3297177	0	0	0.4319463	1.452685	0.9872733	0.6107922	0	0	0	0	0.1147601	0	0	0	0	0.06120785	0	0	0	0.9298151	0.4193555	1.223801	1.371869	1.349455	1.817989	0	0	0	0.6354161	0	0.3285748	0	0.5842558	0	0	0	0.6985991	0.6145389	0.504369	0	0	0	2.624462	2.256206	2.193687	1.917867	2.617393	1.416401	0	0.07783742	0	0.3270802	0.2144504	0	0.2884316	0.211313	0.8194795	0.2175864	0	0	0	0	0	0	0.09050142	1.14509	0.3066066	0.6722839	0	1.018684	0.4957178	0	0	0	0.3229935	0.7564822	1.245171	0.787871	1.375137	0	0.08128192	0	1.317505	2.424024	0	0	0	0	0	0	0	0	0	0	0	0	0	0	0	0	0.5098488	0	0	0	0	0	0	0	0	0	0.1357203	1.182953	0	1.854158	0	0	0	0	0	0	0
20332	Chr4	3595997	3596798	18.18456	16.57441	29.66286	3.750719	3.450116	0	0	0	0	0	0	0.4523282	10.3478	10.17023	8.513869	0.178312	0.0452768	0.9950435	10.10837	10.10994	8.655983	9.571615	10.14539	0	0	0	0	2.364887	2.673287	0	0	0	9.296958	7.398891	9.181221	9.940947	11.43021	0	0.5646743	11.14422	9.78141	9.962485	15.79334	16.37665	0	1.05077	0.1907005	0.2295202	0.1577119	0.1573185	0	0	0.1836235	0	0	0	14.75307	15.60002	14.77975	16.70101	12.98047	13.63492	0	0	0	16.26665	16.85927	10.84297	10.83267	12.26937	0	0	0	9.081788	8.357729	10.08738	0	0	0	15.70701	15.53559	19.81883	13.48319	16.03153	14.81774	0	0	0.08762918	0	0	0	12.59485	12.46747	11.95074	11.53208	0	0	0	0.1498215	0	0.0520232	0.09050142	14.9816	16.25015	11.31678	11.94562	12.22421	13.52601	0	0	0	14.40551	13.23844	13.33066	14.83824	14.82756	0.06062043	0	0.115959	13.5703	15.07625	32.54702	16.59584	22.95166	0	0	6.236191	12.44341	11.07437	19.41008	15.72566	10.35023	12.07148	0.7240396	0	0	0	11.42061	7.556624	0	0	0	0	15.62367	1.151739	0.1618553	0	15.06495	7.492037	13.51785	18.37302	16.3637	0	9.827385	0	4.722143	0	1.411476
20333	Chr4	3597085	3597861	7.728436	3.436158	8.51706	1.057895	0	0	0	0	0	0	0	0	7.760852	7.857001	5.909627	0	0	1.216164	5.075693	5.484478	3.969623	4.991333	2.59722	0	0	0	0	0	1.589522	0	0	0	5.142998	7.940273	7.950748	6.532622	5.165577	0.2478742	1.386019	9.070873	9.587719	7.359674	12.47761	11.5123	0	0.4977333	0.381401	4.360884	3.075381	2.753074	0	0.6688856	0.9181177	0	0.5026844	0	6.012805	6.541946	7.719358	6.143587	4.755222	6.110463	0	0	0	7.752077	6.340239	8.132227	5.158415	9.348093	0	0	0	3.958728	6.698474	8.96656	0	0	0	7.913152	7.155397	7.110572	5.811718	5.496525	8.825269	0.1141581	0.2335123	0	0.436107	0	0	5.960921	6.97333	8.809405	5.004487	0	0	0	0	0	0	0.1810028	4.580361	4.5991	5.2102	6.370999	6.35465	3.540842	0.1625692	0	0.2936059	5.42629	3.631114	4.907439	4.727226	9.028072	0	0	0.115959	7.048651	6.326112	9.179928	4.933899	7.018275	0	0	0	8.295604	15.33374	8.67259	4.015061	0	3.448996	0	0	0	0	6.730005	0.472289	0.6181335	0	0	0.3478547	12.10284	2.879348	2.913395	2.246771	5.293091	5.717607	5.691726	11.29351	0	0	4.679707	0	2.911988	0	0.5881151
20334	Chr4	3605140	3605708	0	0	0	0.09617229	0	0	0	0	0	0	0	0	1.41865	2.392995	3.605874	0	0	0	2.451818	0.1982341	0	0	0	0	0	0	0	0	2.601036	0	0	0	1.384653	1.263225	2.271642	0.1893514	0.3297177	0	1.129349	0	0	0.08975212	0	0	0	0	0.1271337	0	2.365678	1.730504	0	0.3344428	0.8569099	0	0	0	1.177766	0	0	1.550808	2.056312	2.120987	0	0	0	0.3177081	0	0.4107186	0	0.9181162	0	0	0	0.1552442	0.4916311	2.858091	0	0	0	3.459519	2.449595	1.059021	0.1743515	0.5889134	0.7626776	0	0	0	0	0	0	0	1.479191	1.638959	1.595634	0	0.1622404	0	0	0	0	0	1.574499	0.1022022	1.624686	0	0.9216669	0	0	0.6609197	0	1.614967	1.210371	2.490342	2.276072	0.9566169	0	0	0	1.844507	1.951044	0	0	0	0	0	0	0	11.07437	5.162256	0	0	0	0	0	0	0	0	0	0	0	0	0	0.4401034	0	0	1.544655	0	0	0	0	0	0	0	0	0	0	0
20335	Chr4	3605817	3607050	12.80496	13.74463	20.55842	3.943064	2.172295	0	0	0	0	0	0	0.4523282	13.8527	12.64299	13.57211	0	0	0.6265088	16.81861	11.23327	8.821384	9.454172	11.444	0.1882852	0	0	0	0	3.757052	0	0	0	12.46188	10.55695	14.19776	13.91733	14.8373	0.8675597	2.66937	0.1727785	0	0.08975212	0.174512	0.3242901	0	0.1659111	0.06356683	15.83689	14.58835	16.75442	1.270257	1.137105	2.387106	0	0	0	16.6127	13.67099	13.65008	15.98526	14.97252	15.8064	0	0	0	16.26665	14.84192	12.73228	14.70148	16.85995	0	0	0	13.50625	11.8606	14.45858	0	0	0	16.97948	18.3075	16.26354	13.94812	18.9761	16.99681	0.05707903	0	0.08762918	0	0	0	12.40256	14.79191	19.32606	13.92553	0	0	0	0	0	0	0	11.26005	8.176177	9.748116	12.90127	10.57491	9.914356	0	0	0	11.82156	18.07992	14.06311	18.9089	16.80058	0	0.1625638	0	14.55843	21.16587	11.68354	5.830972	12.13972	0	0	0	14.93209	22.14873	21.68148	15.72566	7.494998	11.78407	0	0	0	0	12.1344	0	0	0	0	1.855225	0	1.151739	14.40512	11.93597	14.65779	16.7585	7.114657	14.83326	4.783235	0	7.955502	0	1.574048	0	5.645905
20336	Chr4	3615646	3616070	0	0	0	0	0.1277821	0	0	0	0	0	0	0.4523282	1.58555	2.512645	3.004895	0.05943734	0	0.4053881	2.279761	0	0	0	0.08116312	0	0	0	0	1.206575	1.517271	0	0	0	1.186846	1.533916	1.419776	0.4733784	0.6594354	0.3098427	1.026681	0	0	0	0	0.162145	0	0	0	0.3442803	0	0	0	0	0.06120785	0	0.1675615	0	1.487704	1.090324	0.376554	2.02798	2.377611	2.322986	0	0	0	2.859373	2.881927	1.889305	1.289604	4.006325	0	0	0	0	0	0.840615	0	0	0	2.823285	1.418187	0.5295107	1.569164	2.093914	2.070125	0	0	0	0.3270802	0	0.07677029	2.403597	2.641413	2.595018	1.885749	0	0	0	0	0	0	0	3.005862	4.292493	2.465041	3.026224	4.317282	3.186757	0	0	0	0.1937961	0	0.5493402	1.356889	0.1195771	0.3031022	0.4876915	0	1.910382	3.133495	0	0	0	0	0	0	0	3.407497	1.858412	0	0	0	0	0	0	0	0	0	0	0	0	0.9276125	0	0	0	0	2.307245	0	0	0	0	0	0.5849634	0	0	0	0
20337	Chr4	3616302	3617454	0	0	0	0	0	0	0	0	0	0	0	0	2.753851	4.466925	5.05824	0.05943734	0	1.363578	4.94665	0	0	0	0	0	0	0	0	4.150618	0.07225099	0	0	0	2.637435	4.060367	2.839553	0	0	0	1.437353	3.801128	3.002215	4.21835	2.268657	0.6485802	0	0	0	1.262361	2.286822	1.10123	0	0.5351084	1.040533	0	0	0	2.727458	0	0	5.06995	5.076521	3.787477	0	0	0	20.07915	24.64048	15.52516	17.79653	15.52451	0	0	0	4.113972	1.351986	3.474542	0	0	0	6.243039	5.801673	2.571909	2.382804	2.551958	0.9805855	0	0	0	0	0	0	7.883798	4.120604	8.604535	5.947361	0	0	0	0	0.05165851	0	0	8.111056	5.51892	8.12343	3.026224	11.64211	7.506584	0	0	0	2.002559	1.437316	3.332664	4.464602	2.0926	0	0	0	12.2528	17.91413	0	0	0	0	0	0	0	0	7.227158	0	0	0	0.7240396	0	0	0	0.2039395	1.771084	0	0	0	0	0	0	1.294842	0.5616927	18.0508	5.323289	0	2.528397	4.783235	0	0	0	0	0	0
20338	Chr4	3620916	3621996	9.319585	2.223396	0.8810752	0	0	0	0	0	0	0	0	0	6.759452	10.88813	7.211748	0.3566241	0	0.9950435	4.301435	2.37881	1.433475	1.291874	1.460936	0	0	0	0	0	1.950777	0	0	0	2.637435	3.067833	5.111195	3.218973	1.758494	0	1.642689	3.455571	3.873826	5.744136	3.664753	0	0	0	0	1.147601	3.627373	3.303689	0	0	0.5508706	0	0	0	11.96362	8.38711	12.33214	14.61339	8.932107	11.05943	0	0	0	6.989578	7.060721	7.803653	3.61089	5.759093	0	0	0	3.958728	4.055957	7.061166	0	0	0	11.33291	10.89425	12.7839	9.87992	13.1524	11.22226	0	0	0	0	0	0	13.07557	13.41838	19.87238	16.82668	0	0	0	0	0	0	0	3.101286	4.190291	2.969254	1.752025	8.586054	5.877797	0	0	0	6.330672	5.900561	5.859629	7.441004	6.21801	0	0	0	14.29493	19.86517	16.27351	7.176581	7.587324	0	0	0	10.78429	15.33374	12.38941	0	0	0	1.448079	0	0	0	2.243335	0	0	0	0	0	2.64062	0	0	3.229733	5.971692	4.534654	9.249054	7.753751	0	0	0.9359414	0	0	0	0
20339	Chr4	3625944	3627588	27.57991	15.56377	29.95656	0	0	0	0	0	0	0	0	0	18.77626	21.01848	15.32496	0	0	0	7.054354	5.880946	4.576093	3.640737	3.246525	0	0	0	0	0.241315	1.011514	0	0	0	6.263908	5.774744	6.341668	8.236785	5.605201	0.3718113	0.6160084	16.0684	17.62591	13.10381	14.13548	16.37665	0	0.1659111	0	5.623245	5.914194	6.135422	0.1058547	1.003328	0.06120785	0.6585481	0	0	20.45593	24.23875	29.84191	27.19879	28.01726	29.18882	0	0	0	0.3812497	0	0.575006	0	1.251977	0	0	0	13.81674	15.60929	9.583011	0	0	0	24.33592	24.88273	26.09731	23.47934	32.45567	24.73254	0	0	0	0	0	0	16.72904	20.28605	22.39911	25.02243	0	0	0	0.2247322	0	0.0520232	0	9.494707	7.767368	10.75654	9.078673	9.410704	6.373515	0	0	0	16.34347	12.5576	18.01836	18.95267	17.09953	0	0	0	21.87058	24.71322	24.6189	20.63267	26.17627	0	0	0	9.125165	2.555623	18.79061	8.699299	5.35357	5.46091	0	0	0	0	5.404398	5.903612	0	0	0	0	14.52341	0.5758697	4.693802	3.791426	0	16.56134	6.403192	15.33894	0	0	12.7522	0	0	0	0
20340	Chr4	3627964	3628476	3.409604	0	0	0	0	0	0	0	0	0	0	0	1.3352	4.187742	2.103426	0	0	0	1.935646	1.123327	0.5513365	0	0	0	0	0	0	0	0.07225099	0	0	0	1.054974	1.804608	0.6625623	3.313649	1.758494	0	0.4620063	2.850846	2.711678	4.038845	0	0	0	0	0	0.4590404	2.12911	1.179889	0.1058547	0	0.3060392	0	0	0	3.595285	5.200008	1.976909	6.203233	5.012262	5.504467	0	0	0	0.9531242	0	0.6571497	0	1.752767	0	0	0	2.794396	1.966525	3.138296	0	0	0	5.407983	5.285969	4.916885	4.475023	5.69283	5.992467	0	0	0	0	0	0	2.307453	1.162222	3.892528	3.336325	0	0	0	0.2996429	0	0	0	1.097378	1.737438	2.072875	1.752025	1.746316	0.6373515	0	0	0	2.325553	2.874632	2.929814	3.282796	1.25556	0	0	0	4.413641	6.148744	0.4172694	0	1.896831	0	0	0	2.073901	0.8518743	5.781727	0	0	0	0	0	0	0	0.3059093	0.472289	0	0	0	0	0	0	1.456697	0.7021159	0	3.154542	4.98026	3.034077	0	0	0	0	0.07870239	0	0
20341	Chr4	3629222	3630411	25.23107	25.06374	24.37641	0	0	0	0	0	0	0	0	0.4523282	15.8555	16.59143	12.32007	0	0	0	16.30244	14.20678	10.64079	9.336728	7.385844	0	0	0	0	1.882257	3.034542	0	0	0	15.42899	15.79032	10.12774	16.47357	13.51843	0	0.9753466	17.10508	16.36691	21.1815	15.70608	17.83596	0	0	0	16.29593	13.9575	13.76537	0	0	0.7344942	0	0	0.2811377	18.53432	19.79358	19.76909	19.68334	18.76385	21.26037	0	0	0	16.26665	13.25686	13.80014	13.15396	12.6867	0	0	0	16.99924	19.91106	17.42875	0	0	0	21.71146	22.56206	20.87785	19.58549	26.56654	21.68183	0	0.07783742	0	0	0	0	29.70846	35.92322	33.66695	30.02692	0	0	0	0.07491073	0.103317	0.0520232	0.09050142	18.1306	19.41842	16.583	11.94562	19.84009	22.44894	0	0	0	21.76976	19.59289	20.5087	20.44087	19.79001	0	0	0	32.34475	36.30124	24.6189	26.91218	25.22785	0	0	0	8.710384	18.74123	23.74638	16.72942	14.99	12.93373	0	0	0	0	10.50289	6.257829	0	0	0	0	24.64579	10.94152	12.62471	9.829623	13.43631	14.78691	18.49811	20.73286	8.055975	0	19.42078	0	3.226798	0	0
20342	Chr4	3637237	3637640	1.894225	0	0	0	0	0	0	0	0	0	0	0	0.9179503	1.675097	1.853019	0	0	0.07370692	2.193732	0.1321561	0	0	0	0	0	0	0	1.833994	0.144502	0	0	0	0.4615511	0.721843	1.987687	3.124298	1.8684	0.1859056	0.6673424	1.382228	0.4842282	1.346282	1.047072	0	0	0	0	0	0.7097033	0.6292741	0	0.5351084	0.9181177	0	0	0	1.05379	1.258066	0.376554	1.312222	1.992053	2.524985	0	0	0	3.93958	1.296867	2.300024	0	1.085046	0	0	0	0.6985991	0.3072695	1.288943	0	0	0	1.988229	1.418187	0.1512888	0.5230546	0.9815224	0	0	0	0	0	0	0	1.538302	0	3.346208	0	0	0	0	0.824018	0.05165851	0.260116	0	5.24833	5.007908	4.874058	1.433475	5.335966	5.311262	0	0	0	0	0.3782411	1.062058	2.582466	1.434925	0	0	0	5.006519	4.079455	0	0	0	0	0	0	0	0	0.6194707	0	0	0	0	0	0	0	0.6118186	0	0	0	0	0	0	0	0	0	1.628643	0	0	0	0	0	0	0	0	0	0
20343	Chr4	3642791	3643123	2.651914	0	0	0	0	0	0	0	0	0	0	2.487805	2.336601	4.147859	2.804569	0	0	0.2211208	3.312105	0.5286244	0.6616038	0.2348863	0.2434894	0	0	0	0	0	1.228267	0	0	0	1.714333	1.533916	2.555598	0.7574055	1.099059	0	0.9240126	1.727785	0.6779195	0	0	0	0	0	0	0	0	0	0	0	0.06120785	0.219516	0	0	2.293544	1.929035	1.129662	3.936667	3.727066	2.423985	0	0	0	1.524999	0	0.575006	0	0	0	0	0	0.1552442	2.150886	1.625189	0	0	0	3.618577	2.191743	2.42062	2.731507	2.159349	3.159664	0.1141581	0	0	0.1635401	0	0	6.057065	3.275352	4.370557	3.046209	0	0	0	4.045179	1.084829	1.352603	0	0	0.1022022	0.1120473	0	1.60079	0.1416337	0	0	0	2.842342	2.345095	3.589023	2.494925	4.244988	0	0	0	5.731146	6.73997	0	0	0	0	0	0	2.073901	0	1.651922	0.3345884	0	0	0	0	0	0	0.4078791	1.771084	0	0	0	0	0	0	0	0.2808464	0.1357203	1.577271	0	0	0	0	3.158802	0	0.7083215	0	0
20344	Chr4	3648166	3651394	77.13283	79.23376	90.75074	49.52873	45.36264	0	0	0	0	0	0	52.69624	52.65697	46.10504	45.47408	0	0.905536	3.795906	55.53153	62.9063	46.80847	49.0325	47.15577	6.702953	4.141212	2.613018	33.0503	30.55048	13.22193	0	0	0	46.61666	42.85943	56.88571	51.7876	46.6001	2.106931	6.930094	54.16607	56.07363	46.85061	50.69575	52.37285	5.819612	10.23118	3.369042	57.72433	45.65758	52.78037	2.222949	2.809319	8.26306	0.274395	0	0	71.47179	65.16784	71.45113	73.48446	71.32834	71.91156	0	0	0	63.41453	65.27565	60.78635	62.1589	60.01142	0	0	0	66.28929	63.66623	61.42093	0	0	1.092148	70.38331	81.73913	83.36011	73.402	84.14919	87.38106	5.822061	1.167561	2.716505	5.17877	0	5.066839	90.08682	110.3054	88.16234	80.07179	0	0	0	44.57188	9.401849	10.35262	0	69.85051	73.8922	67.00429	70.08098	63.59501	57.92817	5.689921	1.916667	4.624293	59.1724	62.48543	53.90859	54.27556	59.31025	2.546058	1.788202	3.42079	83.66156	97.07921	97.64105	56.06704	92.37567	45.50533	52.44989	57.68477	57.65445	118.4105	62.77303	58.55298	37.47499	66.39316	83.26455	0	0	0	61.28383	48.29155	0	0	0	4.058304	45.33065	36.27979	50.01327	48.446	58.9026	81.82093	47.6682	72.1436	45.31486	16.40984	63.05905	10.85207	23.1385	11.86746	12.46804
20345	Chr4	3651920	3652272	1.212304	0	1.468459	0.4808615	0	0	0	0	0	0	0	0	1.25175	2.632295	2.554161	0	0	0.4422415	2.580861	0	0	0	0	0	0	0	0	0.9652599	0.8670119	0	0	0	0.9231022	0.8120734	1.041169	0.8520812	0	0	0	0.8638927	2.033759	0.6282648	0.08725602	0	0	0	0	3.328043	5.046779	3.932963	0	0.6688856	0.3672471	0	0	0	2.293544	2.012906	0.4706925	3.459496	2.76317	3.787477	0	0	0	0.5718745	0.1440964	0	0	1.001581	0	0	0	1.707687	1.597801	3.642665	0	0	0	4.294575	4.963654	3.63093	3.370796	3.66435	4.14025	0	0	0	0	0	0	4.518762	1.267878	3.141338	2.320921	0	0	0	2.322233	0.8265362	0.3641624	0	1.097378	0.1022022	0.8403549	0.159275	1.794825	0	0	0	0	2.906941	2.647688	4.065118	4.98985	3.049216	0	0	0	4.01839	5.025416	0	0	0	0	0	0	0	4.259371	2.477883	0	0	0	0	0	0	0	0	0	0	0	0	0	0	0	1.618553	3.229733	0.2714405	0	0	2.528397	0	0	0.350978	0	0	0	0
20346	Chr4	3653388	3654860	21.51839	17.78717	30.54394	3.173686	0	0	0	0	0	0	0	6.332595	17.77486	16.99027	10.76754	0.4754987	0	2.02694	7.656554	7.863288	5.899301	3.75818	2.516057	0	0	0	0	2.750991	2.312032	0	0	0	4.615511	4.331058	6.152364	5.680541	4.066518	0	1.180683	8.898095	9.006645	8.88546	7.154994	8.269397	0	0.1106074	0	15.49261	8.201016	7.393971	0	0.601997	1.468988	0	0	0	12.14958	10.40002	11.95559	15.09056	12.40213	12.97842	0	0	0	5.401037	4.899276	5.421485	0	6.176418	0	0	0	7.063613	9.15663	9.078642	0	0	0	15.66724	13.73063	15.73403	11.91402	13.3487	11.98493	0	0	0	0	0	0	11.72955	18.91252	16.04814	14.57829	0	0	0	5.693216	0.6199022	0.7283248	0	3.912392	3.781482	5.546342	0	5.287457	1.133069	0	0	0	16.86026	16.03742	14.17298	14.40053	16.50164	0	0	0	12.18692	17.85501	16.27351	13.00755	21.24451	0	0	5.846429	2.073901	7.666868	9.292061	0.3345884	0	0	4.344237	0	0	0	5.506367	3.306023	0	0	0	1.159516	4.621086	8.638045	9.063894	5.476504	2.714405	13.80112	8.537589	6.910952	0	0	12.7522	0	2.833286	1.695352	0.5881151
20347	Chr4	3657752	3658604	13.86572	12.12762	14.68459	4.327753	6.900232	0	0	0	0	0	0	11.53437	11.93335	10.92801	9.665746	0	0	1.584699	11.65689	12.0262	7.277642	10.15883	8.684454	0.3765704	0.3822657	0	1.888588	4.102355	1.011514	0	0	0	10.22006	12.1811	8.329355	11.17173	10.00144	2.168899	1.899359	7.429477	8.23188	9.154716	8.11481	2.432176	1.137166	0.7189481	0	12.50885	10.48784	10.38302	0.2117095	0.2006657	1.591404	1.920765	1.424272	0	12.27356	11.9097	16.00355	14.13621	12.59491	13.23092	0	0	0	13.66145	10.51903	10.59654	2.321287	9.848883	0	0	0	7.762212	10.01698	9.975298	0	0	0	13.79831	12.82814	14.22114	13.36695	13.87218	12.96552	0.6278694	0.07783742	0.1752584	0	0	0	9.037525	12.89009	11.26784	10.51668	1.485962	1.216803	0	9.064198	4.545949	4.213879	1.719527	11.54633	7.358559	9.18788	11.30852	10.91448	10.26844	0	0	0	10.40039	8.170007	12.52496	12.78102	13.51221	0	0	0	8.959033	12.29749	13.76989	16.59584	13.08813	13.15817	7.596192	1.94881	3.318242	11.92624	8.25961	8.364711	4.996665	6.323159	13.03271	0	0	0	9.483188	9.563852	0	0	0	3.478547	1.540362	10.94152	11.32987	7.161582	9.228978	10.84374	4.98026	7.922311	0	0	6.785575	0	4.171227	0	1.529099
20348	Chr4	3659104	3659990	10.7592	9.499966	14.97828	7.212922	6.77245	1.689405	1.349858	0.7305154	0	0	0	5.880267	11.1823	10.13035	11.06803	2.436931	2.490224	4.348708	11.52785	11.16719	10.9716	9.630336	9.09027	0.2635993	0	1.103274	6.924824	6.515504	4.407311	0	0	0	10.41787	10.82765	16.0908	14.10668	14.06796	1.611182	3.336712	9.934766	9.78141	9.423973	12.04133	9.404413	0.4682447	2.156844	0.2542673	12.50885	13.40551	11.87755	0	0.6688856	1.775028	2.250039	2.429641	0.7028443	8.926225	7.716141	13.55594	11.45212	9.896004	12.11993	0	0	0	12.89895	13.40096	11.0894	14.44356	13.43788	0	0.08363984	1.465537	10.01325	10.2628	9.863216	0	0	0	9.901381	11.8612	12.93519	12.49519	13.47957	19.17589	4.166769	1.634586	2.19073	0.5451337	0.4289008	1.765717	13.26786	11.72787	9.833754	8.703456	1.485962	3.569289	2.303382	10.56241	4.287657	3.953763	2.53404	11.4509	11.95766	11.14871	13.21982	8.78009	10.76416	1.679881	2.247127	1.027621	11.69236	9.002138	11.4629	10.76757	13.21327	0	0	0	9.222534	10.70118	12.10081	6.728044	9.673839	14.25468	3.255511	0	14.10253	16.18561	10.11802	8.364711	6.781188	5.748326	14.48079	0.7232362	1.243976	0.472477	12.03243	9.209635	2.781601	0.7421182	0	4.290208	20.24476	12.09326	11.81543	10.25089	10.7219	14.78691	11.38345	8.93367	2.517492	0	11.81626	1.808678	4.879548	6.781408	5.05779
20349	Chr4	3663207	3664135	6.894978	7.88295	9.985519	8.944023	7.794707	4.974358	4.17229	4.220755	4.21376	3.77645	4.650333	5.427939	8.178102	8.5749	9.265093	8.380665	7.289565	6.523063	7.31244	9.11877	9.81379	9.101842	8.035149	5.874498	6.880783	5.864773	3.147647	7.57729	10.04289	5.077643	7.090715	5.890394	8.769471	7.759812	12.02077	16.00019	10.66087	7.064414	6.519422	8.29337	8.522417	10.05224	11.08151	11.02586	7.090562	6.968266	6.928784	14.91881	11.51297	10.85498	7.727395	6.48819	6.181993	6.256207	5.864651	8.012425	9.670077	7.464528	8.84902	9.185557	10.41008	10.80693	3.538913	6.078464	5.751419	10.35728	7.925299	7.228647	9.027226	11.10086	5.428652	6.774827	6.699598	12.2643	9.832623	10.59175	8.04233	6.057747	6.674235	10.17973	13.34385	12.33003	9.763686	10.46957	13.61924	8.904329	9.729677	9.726839	5.778417	7.076863	6.755785	9.614388	13.52403	10.8581	10.37162	6.792968	6.246256	1.382029	7.865627	10.38336	11.6532	12.30819	10.35352	10.42463	10.98064	12.742	9.507721	11.47233	9.049683	9.38506	11.74424	10.98178	13.08714	13.03767	10.68003	10.58257	6.425766	4.958197	6.899559	12.5163	11.5289	13.35262	7.176581	11.38099	12.60991	10.8517	10.52357	10.78429	31.51935	15.07379	7.695534	2.498333	6.897991	13.75675	6.653773	3.939258	10.55199	8.259551	7.084335	12.36267	6.926437	5.285024	8.464464	9.902326	4.031088	11.97729	10.25089	6.650293	19.12441	23.47837	16.51886	4.783235	11.31713	8.657458	4.069525	7.398024	5.933732	13.05616
20350	Chr4	3665457	3666439	9.471123	7.680823	1.174767	8.174645	5.366847	2.346395	1.718002	1.623367	1.05344	0	0.1107222	10.17739	12.3506	10.4893	10.11648	5.349361	5.6596	7.444399	12.77526	10.77072	8.380315	9.160564	6.49305	5.949812	4.459767	5.167968	0	7.915131	6.069083	5.561228	4.333215	6.283087	8.044176	7.759812	9.65448	11.92914	8.242943	6.072918	6.930094	7.602256	9.103491	8.257195	6.544202	8.755832	7.35813	7.521303	4.068277	12.04981	12.77466	9.124474	6.351284	7.157075	7.895812	6.585481	7.456485	4.638772	11.15778	6.961301	7.060388	10.43813	11.5025	13.33192	0	0	5.751419	10.35728	8.357588	6.242922	0	7.762255	0.7600113	1.923716	2.093624	10.71185	11.00025	10.75987	5.015646	5.267606	8.373131	13.63925	13.53724	10.89279	12.78578	17.14392	14.27297	7.020721	7.23888	6.659818	6.923198	4.074557	4.682988	11.15269	14.36929	8.809405	10.15403	4.988586	5.110573	0	16.0309	12.50136	10.04048	10.49816	10.73522	7.971773	9.18788	7.645198	10.67193	9.914356	6.502766	7.336209	6.092323	10.40039	12.17936	14.39271	12.60594	12.19687	5.455839	6.014862	6.029866	12.58217	14.78064	7.093581	7.176581	6.449226	0	5.425851	6.625953	5.806923	31.51935	14.45432	2.007531	4.63976	4.598661	12.30867	7.087715	4.146587	6.457186	11.52258	3.66024	2.163467	0	7.550034	5.565675	0	12.09326	11.97729	10.11047	8.143216	12.61817	0	10.95639	10.32172	0	13.68814	0	7.161917	0	7.410251
20351	Chr4	3667131	3668223	8.789202	8.287204	4.405376	6.539716	12.77821	4.692791	5.031291	4.301924	1.492373	0.8582841	5.314666	6.558759	8.428453	10.52918	10.91779	6.062609	6.972627	7.849787	11.31277	13.01738	10.36513	8.749513	7.54817	7.343122	4.077501	7.084181	8.813412	10.18349	10.6209	3.54629	6.598305	3.220082	10.286	11.09834	15.61754	15.05343	16.8156	6.878509	8.110777	8.120591	11.13725	9.603477	10.29621	3.891481	6.421641	5.364459	5.466747	16.29593	11.03983	12.19219	5.398591	7.090187	9.181177	6.750118	5.278186	3.935928	11.15778	10.81937	8.284189	11.0346	12.59491	12.42292	0	0	5.751419	8.323951	6.052047	6.325066	2.579207	5.926023	4.560068	4.683831	5.792361	8.460811	8.849361	13.95421	7.696423	4.27993	5.703437	12.20773	15.01989	14.29679	12.03026	12.23631	10.56853	8.618934	6.616181	6.046414	6.759658	4.610683	6.832556	13.55629	8.980804	12.42877	11.60461	8.066649	6.084016	0.4606764	11.91081	13.22458	11.08094	16.74276	12.69142	9.198199	11.42883	12.26417	10.96298	10.33926	8.778735	11.03736	11.67083	12.91974	15.054	13.00105	11.55544	12.79475	7.941277	3.982814	8.812882	14.29493	14.13029	11.68354	1.345609	4.552395	1.644771	9.043085	13.25191	4.147802	33.2231	11.97643	4.34965	5.710474	8.909905	13.75675	3.616181	5.183234	10.07951	15.1935	8.973491	7.417602	9.647537	21.14009	6.957093	0.6601551	16.12435	14.08141	12.77851	9.093258	9.463625	4.98026	13.99046	2.769242	0	20.59071	9.495559	11.96276	14.41049	10.7037
20352	Chr4	3670927	3671647	2.500376	0	0.5873835	1.154067	3.06677	0	0	0	0	0	0	6.784924	5.173902	6.660504	4.357098	1.069872	0.9508128	1.474138	7.31244	6.673883	4.07989	4.580282	4.382809	0.5648556	0.1911329	0.4645365	0	0.9169969	2.312032	0	0	0	3.956152	7.21843	9.65448	6.532622	8.902378	0.06196855	1.694023	3.714739	2.614832	2.513059	4.013777	2.270031	1.60541	1.548504	1.080636	9.295568	7.806737	8.416541	0.6351284	1.538437	1.285365	0.5487901	0.4189036	0	5.454915	5.870977	4.612787	5.06995	5.012262	6.968958	0	0	0	5.464579	2.449638	2.957174	0	3.255139	0	0	0	7.917456	6.575566	8.350109	0	0	0	8.151739	8.315732	8.320882	5.753601	6.020004	6.319329	0.9132645	0.7783742	0.08762918	1.090267	0.1072252	0.9980137	4.134187	8.346865	7.785055	6.092419	0.6368407	0.405601	0	5.318662	2.582926	3.017346	0.8145128	4.580361	4.5991	3.137325	3.185499	4.559825	3.540842	0.1625692	0.2643679	0.146803	10.27119	11.87677	9.192293	7.353463	9.087861	0	0	0.3478769	6.851025	8.927504	12.51808	6.279508	5.121444	1.096514	3.978957	7.015715	7.051264	19.59311	15.48677	6.022592	5.710474	10.6344	2.896158	0	0	0	5.914246	1.534939	0	0	0	1.275467	4.180982	5.182827	9.873171	10.53174	2.714405	8.67499	4.268794	8.090871	2.265743	0	4.679707	0.9043389	4.249929	5.086056	0.117623
20353	Chr4	3673543	3673879	0	0	0	0.2885169	0	0.09385581	0	0.2435051	0	0	0	0	1.752451	2.313229	2.453998	0.3566241	0	0.7370692	2.709904	2.180576	0.2756683	1.056988	0	0.07531408	0	0	0	0.241315	0.9392629	0	0	0	3.824281	3.970137	5.300499	4.16573	4.176424	0.3098427	0.5133403	0.8638927	1.065302	0.8077691	0	0	0	0	0	4.360884	4.6525	5.820785	0	0.5351084	0.6732863	0	0.08378073	0	1.487704	0.3354844	0.7531081	1.849041	0.9638965	1.514991	0	0	0	1.461457	0	0.4107186	0	0.1669302	0	0	0	0.2328664	0.8603545	0.392287	0	0	0	1.511054	1.676039	1.739821	0.5811718	0.7197831	0.1089539	0.2283161	0.07783742	0.08762918	0	0	0	0.9614388	0.7395956	0.9560594	1.087932	0	0.2433606	0	0.5992858	1.03317	0.780348	0	0	0	0	0.7963748	1.794825	0.3540842	0	0	0	0.7751843	0.5295375	1.171926	0.3939355	0.3587313	0	0	0	0.9881287	1.300696	0	0	0	0	0.3617234	0.3897619	1.244341	0	0	0.3345884	0	0.5748326	0	0	0	0	2.141365	0	0	0	0	0	0	0	4.046381	2.948887	0	0	0	0	0.5034985	0	0.350978	0	0.6296191	0	0
20354	Chr4	3676017	3676701	1.591149	0	0	0.09617229	0.5111283	0	0	0	0	0	0	3.166298	2.420051	2.432879	2.053345	0	0	0.7002158	0.3871292	0.2643122	0.3308019	0.2348863	0.4869787	0.03765704	0	0.1742012	0	2.557939	0.8670119	0	0	0	0.1978076	0.2706911	0.09465176	0.3787027	0	0.1239371	0.2566702	2.418899	2.421141	2.872068	1.74512	0	0	0.1659111	0	0.8033207	0.7097033	0.1573185	0	0.4013313	0	0	0	0	1.425717	0.7548399	0	1.789394	0.6425976	1.66649	0	0	0	1.96979	1.873253	1.067868	0.7737622	1.335442	0	0	0	1.47482	1.10617	1.064779	0	0	0	1.749642	1.740502	0.6051551	1.046109	1.439566	0.3268618	0.2283161	0	0	0	0	0	2.595885	1.584848	2.185279	1.740691	0	0	0	1.423304	0	0	0	2.290181	1.737438	1.792757	1.752025	2.619474	2.478589	0.1083794	0	0	1.614967	1.739909	1.464907	2.319842	1.614291	0	0	0	2.964386	2.778759	0	0	0	0	0	0.7795239	2.903461	0	1.445432	2.342119	0	0	3.620198	0	0	0	0	0	0	0.989491	0	0.3478547	0	0	0.1618553	0.2808464	1.357203	0.9857943	0	3.876876	0	0	1.052934	0	0	0	0
20355	Chr4	3677012	3678168	5.531136	4.446792	4.699068	0.5770337	0	0.1877116	0	0.4058419	0	0	0	2.487805	12.60095	13.16147	11.76917	0.7132481	0	0.7370692	1.505502	0.6607805	0.6064702	0.4697725	0.1623262	0	0	0	18.25635	11.39007	0.5780079	0.2417925	0	0	1.252782	1.624147	1.893035	1.609487	0.5495295	0	0.5133403	13.30395	12.10571	13.82183	13.61194	17.34952	0	0	0	1.950922	1.892542	2.674415	0.5292736	0.2006657	0.2448314	0.6036691	0	0	4.587088	4.780653	3.388986	6.740052	4.819482	6.463961	0	0	0	4.702079	3.026023	3.53218	1.547524	1.752767	0	0	0	0.07762212	0.2458156	0.952697	0	0	0.04044991	6.004452	6.639693	6.20284	5.927952	5.56196	3.486526	0	0	0	0.3815936	0	0	1.634446	2.007474	2.799888	2.248393	0	0.2433606	0	1.648036	0.2582926	0.4682088	0.2715043	4.484937	5.927728	3.97768	2.548399	5.627019	6.373515	0	0	0	1.291974	1.059075	0.9888124	1.138036	1.135983	0.06062043	0	0	1.910382	3.074372	10.01447	5.382436	7.207958	0	0	0	0.8295604	0	0.6194707	0.3345884	1.070714	2.011914	0.7240396	0	0	0	0.7137884	14.0506	4.636001	10.63703	0	0.5797578	24.20569	1.727609	1.294842	1.544655	1.900084	0	2.134397	0.8427991	0	0.5658566	5.147678	0	1.416643	0	1.646722
20356	Chr4	3678756	3679025	0.07576898	0	0	0.09617229	0	0	0	0	0.1755733	0	0.2214444	0	3.087651	3.469843	3.105058	0	0	0.2211208	0	0	0	0	0	0	0	0	0.6295294	1.013523	0.144502	0	0	0	0.06593587	0	0	0	0	0	0	3.714739	2.421141	4.846615	4.101033	5.188641	0	0	0.06356683	0	0.2365678	0.314637	0.1058547	0.06688856	0	0.05487901	0	0	0.185963	0.2516133	0.188277	0.3578789	0.4498183	0.1514991	0	0	0	0.06354161	0	0.4107186	0	0	0	0	0	0.3104885	0	0.280205	0	0	0	0.5964687	0.5801673	0.7564439	0.2905859	0.2617393	0	0	0	0	0.1635401	0.1072252	0	0.4807194	0.4226261	0.6146096	0.362644	0	0	0	0	0	0	0	0.6679693	0	0.168071	0	0.7276317	0.2832673	0	0	0	0	0.2269446	1.09868	0.8754122	0.3587313	0	0	0	0.1976257	0.8868381	0	0	0	0	0	0	2.073901	0.8518743	2.684373	2.676707	4.996665	0.5748326	0	0	0	0	0	1.653011	0	0.2473727	0	0	4.621086	0	0	0.4212695	0	0	0	0	0	0	0.7019561	0	0.2361072	0	0
20357	Chr4	3680490	3680739	0.07576898	1.010635	0	0	0	0.09385581	0	0	0	0	0	0	4.005601	3.150777	3.255303	0	0	0	0	0	0	0	0	0	0	0	0.3147647	1.737468	0	0	0	0	0	0	0	0	0	0	0	2.418899	2.324296	2.782316	2.181401	3.080756	0	0.1106074	0	0	0	0.2359778	0	0	0	0.05487901	0	0	0.8678275	0	0.376554	0.8946971	1.220936	0.5554966	0	0	0	0.1270832	0	0.1642874	0.5158415	0.8346511	0	0	0	0.07762212	0.3072695	0.056041	0.08647666	0	0	1.312231	1.611576	0.6051551	0.8136405	0.5889134	0.4358158	0	0	0	0	0	0	0.1922878	0.3169695	0.6146096	0.2175864	0.1061401	0	0	0.07491073	0	0	0	0.04771209	0	0.2240946	0	0.1940351	0.3540842	0	0	0	0.1291974	0.1512964	0.07324536	0.04377061	0	0	0	0	0.3952515	0.7094705	0	0	0	0	0	0	1.244341	0	1.858412	1.672942	2.498333	1.149665	0	0	0	0	0	1.653011	0	1.978982	0	0	3.080724	0	0	0.1404232	0	0	0	0.6742393	0	0	0	0	0	0	0
20358	Chr4	3681119	3681495	0.3788449	0	0	0	0	0	0	0	0	0	0	0	4.422851	4.187742	4.507342	0.1188747	0.0905536	0.3685346	0	0	0	0.05872156	0	0	0	0	10.07247	6.177663	0.7947609	0.2417925	0	0	0.527487	0.1804608	0.09465176	0.2840271	0.2198118	0	0	11.14422	9.394028	11.39852	10.907	16.37665	0	0.1659111	0	2.524722	1.261695	2.202459	0	0.5351084	0.3672471	0.5487901	0.6702458	0	1.177766	0.9225821	0.6589695	0.8946971	1.156676	1.211993	0	0	0	0.4447913	0.1440964	0	0	0.5842558	0	0	0	0.3881106	0	0.448328	0	0	0	1.948464	1.160335	2.042398	1.104226	1.308697	1.634309	0	0	0	0	0	0	0.4807194	0	0.5463197	1.595634	0	0.08112021	0	0	0	0	0	1.097378	1.022022	0.4481893	0.7963748	0.8246493	0.6373515	0	0	0	1.614967	0.4538893	1.464907	1.707054	1.554502	0	0	0	0.7905029	1.714554	0	0	0	0	0	0	7.051264	3.407497	4.129805	1.672942	4.63976	5.173493	0	0	0	0	0	6.730118	0	6.184319	0	0.1159516	18.04424	0	3.07525	1.685078	0	0.1971589	0.7114657	0.8427991	0	0	0	0	0	0.847676	0
20359	Chr4	3682242	3683229	4.167294	0	0	4.61627	1.788949	0	0	0	0	0	0	0.9046565	18.85971	17.46887	17.87913	0.4754987	0	0.7739227	0.04301435	0.06607805	0	0.05872156	0.08116312	0	0	0	42.808	26.3516	2.817789	0	0	0	0.4615511	0.1804608	0.5679106	0.5680541	0.4396236	0	0.2053361	39.30712	39.80356	43.35027	46.4202	61.29083	0.2006763	0.4977333	0.06356683	26.50958	19.87169	20.60873	0.3175642	0.8695512	0.8569099	0.7134271	0	0	4.587088	3.85807	2.54174	4.652425	3.470027	4.090475	0	0	0	5.52812	5.475661	5.175054	4.384653	3.839395	0	0	0	1.785309	2.21234	3.026214	0	0	0	6.481627	5.414895	5.673329	2.034101	6.020004	3.59548	0.1141581	0	0	0	0	0	9.806676	9.509086	11.06297	11.02438	0	0.6489617	0	0.6741966	0	0.1040464	0	9.017586	7.154155	6.610792	9.875048	8.440528	7.294134	0	0	0	5.103297	5.295375	6.079365	6.653133	6.038644	0	0	0	11.98929	11.70626	0	0	0	0	2.893787	5.066905	11.19907	0	11.35696	21.41366	21.05737	18.10723	0	0	0	0	0	33.76866	9.890136	17.81084	0.7550034	0.2319031	62.49468	39.73501	23.95458	18.67628	4.88593	1.577271	5.691726	4.045436	0	0	18.01687	0	9.050775	17.8012	11.40943
20360	Chr4	3683709	3683881	0.227307	0	0.8810752	0.09617229	0	0	0	0	0.1755733	0	0	0	2.920751	1.555447	1.802937	0	0	0.1842673	0	0	0	0	0	0	0	0	3.147647	1.785731	0.07225099	0	0	0	0.1978076	0.2706911	0.1893035	0.2840271	0.4396236	0	0.1026681	2.937235	3.099061	3.679837	3.839265	4.540061	0	0.1659111	0.1271337	1.032841	1.025127	0.7865926	0	0.06688856	0.2448314	0.219516	0.6702458	0.2811377	0.4339137	0	0.564831	0.4175253	0.06425976	0.3029982	0	0.1841959	0.1474723	0.1906248	0	0.3285748	0	0	0	0	0	0.07762212	0	0.112082	0	0.06584508	0	0.477175	0.7735564	0.4538663	0.5811718	0.7197831	0.2179079	0	0	0	0	0	0	0	0	0.4097398	0.362644	0.5307006	0.2433606	0	0	0	0	0	0.1431363	0	0.2801183	0	0.2425439	0.07081683	0	0	0	0.1937961	0.3025929	0.2563588	0.4814767	0.2989428	0.06062043	0	0	0.5928772	0.7685931	0.4172694	0	0	0	0.3617234	0	0.4147802	0	0	0	0	0	0	0	0	0	0	1.653011	0.6181335	2.7211	0	0	6.381499	0	0	0.7021159	0	0	0	0.3371196	0	0	1.871883	0.4521695	1.259238	0.847676	0.3528691
20361	Chr4	3684540	3685010	1.666918	0	0.5873835	0.2885169	0	0	0	0	0	0	0	0.2261641	12.26715	10.64883	11.01795	0	0	0.8107761	0	0	0	0	0	0	0	0	15.10871	10.28002	0	0	0	0	0.06593587	0	0	0	0	0	0	15.03173	16.27007	17.68117	16.92767	21.88958	0	0.1659111	0	4.705164	4.810211	5.034193	0	0.1337771	0.6732863	0	0.1675615	0	3.533298	2.432262	2.918294	3.519142	2.313351	3.130981	0	0	0	1.080207	0.4322891	0.2464311	0	0.9181162	0	0	0	0.3881106	0.3072695	0.336246	0	0	0	3.737871	3.029763	2.723198	2.26657	3.140872	2.396987	0	0	0	0	0	0	1.057583	1.162222	3.687658	1.523105	0	0	0	0.1498215	0	0	0	2.528741	2.861662	1.344568	2.070575	2.231404	1.487153	0	0	0	1.873362	1.512964	2.233984	2.363613	2.032811	0	0	0	2.239758	3.369985	0.4172694	0.4485363	0	0	0	0	7.880824	1.703749	7.640139	4.34965	6.424284	5.748326	1.448079	0	0	0	0	12.63373	6.181335	11.13177	0	0	25.74605	6.334567	3.07525	3.51058	0	0	1.422931	0.3371196	0	0	1.637897	0	1.337941	0	0.117623
20362	Chr4	3685102	3687331	14.24457	0	17.32781	0.9617229	0	0	0	0	0	0	0	0	50.23692	40.9601	45.424	0.7132481	0	1.584699	0.2150718	0	0.05513365	0	0	0	0.1274219	0	72.71065	48.50431	5.12982	0	0	0	4.15396	2.797142	5.584454	4.071054	4.176424	0.6196855	1.026681	84.74787	73.50585	84.5465	81.67164	107.0157	0	1.769718	0	36.95275	25.62818	24.30571	0	0.2006657	3.244016	0	0	0	14.69108	15.85164	16.00355	19.98157	17.22162	18.33139	0	0	0	8.006243	9.654456	3.203605	0	5.675628	0	0	0	3.260129	3.687234	3.92287	0	0	0	17.05901	18.88767	22.31509	16.27281	15.9661	15.03564	0	0	0	0.7631872	0	0	12.78714	15.74282	15.77498	13.12771	0	0.08112021	0	0.824018	0.5682437	1.092487	0	9.828692	7.562964	8.515596	3.344774	10.62342	7.931485	0	0	0	10.0128	7.413525	14.13635	13.39381	12.37623	0	0	0	16.79819	20.33815	21.28074	4.485363	11.57067	0	0	0	33.5972	10.22249	39.23315	47.51156	45.6838	45.41177	0	0	0	0	0	59.1542	10.50827	27.70575	3.020014	0.1159516	114.4269	34.55218	30.26693	22.18686	2.985846	6.309083	4.98026	4.719675	0	0	13.33716	0	2.518476	0	6.116397
20363	Chr4	3688181	3688431	1.439611	0	0.2936917	0	0	0	0	0	0	0	0	0	4.673201	6.74027	5.609137	0.1188747	0	0.1474138	0.0860287	0.1982341	0.165401	0.1174431	0.08116312	0	0	0	14.47918	8.349498	0.5780079	0	0	0	0.5934228	0.4511519	0.1893035	0.2840271	0.2198118	0	0	13.73589	13.17101	13.01406	14.39724	18.32239	2.608792	2.378059	2.79694	4.131363	2.759957	2.674415	0	0	0	0	0	0	1.425717	1.090324	0.8472466	2.20692	1.606494	1.767489	0	0	0	0	0	0	0	0	0	0	0	0.3104885	0.1229078	0.504369	0	0	0	2.34611	1.353724	1.664176	1.511047	1.243262	1.416401	0	0	0	0	0	0	1.24987	1.267878	1.980409	1.523105	0	0	0	0.4494644	0.3616096	0.0520232	0	0.2862726	0	0.3361419	0	0.4850878	0.4957178	0	0	0	1.937961	1.28602	1.867757	2.494925	1.076194	0	0	0	2.371509	3.665598	0	0.4485363	0	0	0	0	9.539945	4.259371	9.705041	7.026357	9.99333	8.622489	0	0	0	0	0	10.6265	3.090668	5.936946	0	0	20.0247	2.303479	3.237105	0.5616927	0	2.563065	2.134397	0.1685598	0	0	1.052934	0	0.1574048	0	0
20364	Chr4	3688945	3689248	0.3030759	0	0	0	0.1277821	0	0	0	0	0	0	0	3.004201	4.107975	4.056608	0	0	0.1842673	0	0.06607805	0	0	0	0	0	0	2.518118	3.37841	0.9392629	0	0	0	0.527487	0.2706911	0.378607	0.3787027	0	0.06196855	0.1540021	7.861423	9.103491	7.000665	7.67853	12.64731	0.8695972	0.9954666	0.6992351	0.6885606	0.3942796	0.4719556	0	0.1337771	0.1836235	0	0.3351229	0	0.5578891	0.5870977	0	0.9543436	0.4498183	0.5554966	0	0	0	0.06354161	0	0	0.2579207	0.2503953	0	0	0	0	0.06145389	0	0	0	0	0.755527	0.6446304	0.3782219	0.2905859	0.3271741	0.3268618	0.05707903	0.2335123	0	0.1090267	0	0	0.2884316	0.211313	0	0.2175864	0	0	0	0.1498215	0	0.260116	0	0.2862726	0.2044044	0.5042129	0.159275	0.6791229	0.07081683	0	0	0	0.3229935	0	0.3296041	0.4814767	0.4783085	0	0	0	0.6587524	0.3547353	0	0	0	1.096514	0	0	0	0	0.2064902	0	0	0.2874163	0	0	0	0	0	3.424095	0.3090668	1.236864	0	0.1159516	10.34243	1.151739	0.4855658	0.4212695	0	0.3943177	0.7114657	0.1685598	0	0	0	0	0	0	0.117623
20365	Chr4	3691510	3691990	4.546139	1.010635	2.936917	0	0	0	0	0	0	0	0	1.583149	1.41865	3.948442	3.105058	0	0	0.3316812	0.1290431	0	0.05513365	0	0	0	0	0	0	3.330147	0.8670119	0	0	0	0.3296794	0.721843	0	0.3787027	0	0.1239371	0.3080042	2.505289	3.873826	1.974547	3.839265	0	0	0	0	0	0.2365678	0.7079334	0.1058547	0.2006657	0.6120785	0.05487901	0	0	5.826842	5.703235	4.612787	5.010304	3.855586	3.888476	0	0	0	1.715624	1.729156	1.232156	0.7737622	1.335442	0	0	0.2093624	0.07762212	0	0.168123	0	0	0	4.970573	4.383486	3.857864	3.661382	3.66435	2.070125	0	0	0	0	0	0	0	0	0	0	0	0	0	1.423304	0.3099511	0	0	2.433317	0.6132133	1.736733	2.070575	2.813509	2.90349	0	0	0	0.1291974	0	0.4760949	0.3063943	0	0	0	0	0	0	3.755425	8.073653	5.121444	0	0	0.3897619	0	3.407497	1.651922	1.003765	0	0	0	0	0	0	0.1019698	2.007228	0	0.989491	0	1.159516	4.180982	0	0	0.7021159	1.492923	0	0	0	0	0	3.158802	0	0.07870239	0	0
20366	Chr4	3697412	3698800	13.94149	16.57441	20.26473	8.174645	11.11704	0	0	0	0	0	0	33.01996	7.927752	10.56906	11.51876	0.1188747	0	1.216164	9.936315	6.541727	5.237697	6.283207	4.463972	0	0	0	10.07247	10.90744	1.44502	0	0	0	11.86846	10.82765	14.10311	10.60368	11.2104	0	1.078015	10.62588	9.587719	8.346947	9.510907	6.323657	0	0	0	11.24649	10.48784	12.03487	0	0.7357741	1.224157	0.6585481	0	0	12.64549	11.49034	12.04973	14.13621	13.17325	16.0084	0	0	0	14.48749	9.366263	9.52867	6.190098	11.01739	0	0	0	11.41045	8.603545	9.414888	0	0	0	17.13853	16.63146	12.93519	12.43708	16.81675	14.27297	0	0	0	0	0	0	0	0.1056565	0.3414498	0.1450576	0.1061401	0	0.4606764	13.33411	1.084829	0.1560696	0	20.8979	22.9955	18.7119	18.15735	23.04167	22.23648	0	0	0	15.95588	17.17215	13.77013	16.19513	14.22968	0	0	0	0	0.2956127	12.10081	12.55902	14.79528	0	18.44789	16.75976	20.73901	13.62999	21.062	8.364711	6.781188	7.472824	21.72119	0	0	0	6.118186	9.44578	0	3.710591	0	0.6957093	2.200517	0	11.00616	12.21682	12.75771	8.280672	2.845863	12.13631	21.90218	1.69757	11.69927	0	2.597179	0	1.058607
20367	Chr4	3700619	3700782	0.9849968	0	0	0	0	0	0	0	0	0	0.1107222	0	0	0.5184823	0.5508974	0	0	0	0.1720574	0.3303902	0.165401	0.05872156	0.5681419	0.1882852	0.06371095	0	0	0.530893	0.289004	0	0	0	0.1318717	0.4511519	0.1893035	0	0	0.06196855	0	0.2591678	0	0.1795042	0.08725602	0.3242901	0	0.4424296	0	0.9180808	0.4731356	0.5506148	0	0.06688856	0.2448314	0	0	0	0.3719261	0.2516133	0.4706925	0.5964648	0.06425976	0.8079951	0	0	0	0.2541665	0.4322891	0.575006	0.5158415	0.2503953	0	0	0	0	0	0	0	0	0	0.7157625	0.5157043	0.8320882	0.3487031	1.177827	0.1089539	0	0	0	0	0	0	0	0.211313	0.4097398	0.5077016	0	0.08112021	0	0.5992858	0	0	0	0.4771209	0.6132133	0.4481893	0.159275	0.3880703	0.1416337	0	0	0	0.06459869	0.2269446	0.2197361	0.5252473	0.2391542	0	0.08128192	0	0.06587524	0.4729803	0	0	0	0	0	0	0.4147802	0	0.2064902	0	0	0	0	0	0	0	0.1019698	0	0	0	0	0	0	2.879348	0.3237105	0	0.8143216	0	0	0	0.5034985	0.5658566	1.520905	0	0.3148095	0	0
20368	Chr4	3703467	3705873	47.43138	50.3296	48.16544	29.71724	39.35688	0	0	0	0	0	0	61.51664	38.88771	36.57295	28.44634	0.4754987	0	1.547845	34.4545	33.50157	30.43377	33.64746	30.11152	0.8661119	0	0	23.29259	24.5176	6.141334	0	0	0	38.57248	37.44561	38.52327	38.05963	45.61095	0.1859056	3.644716	35.93794	37.47927	35.18283	38.04363	38.10409	0	2.654578	0	34.88707	30.51724	31.62102	0	0.8026627	1.591404	0.5487901	0	0	40.78789	39.33554	44.62165	45.21203	36.69232	40.80375	0	0	0	36.21872	47.2636	41.07186	52.87375	36.55772	0	0	0	32.2908	31.83312	28.07654	0	0	0	39.28741	40.41832	43.94939	40.39144	46.91677	44.56216	0	0	0	0	0	0	33.93879	33.07049	36.0571	36.55451	0	0	0	37.38045	3.357803	2.549137	0	35.4978	41.5963	34.28648	36.15542	40.3108	37.24965	0	0	0	38.56542	39.18578	35.15777	39.08715	36.76996	0	0	0	36.36314	37.83843	81.78481	68.62605	60.50891	30.15413	34.002	50.27929	39.40412	51.96433	48.7317	42.49273	41.40094	43.11244	49.95873	0	0	0	38.74851	32.82409	0	0	4.53002	0	41.36972	30.52109	34.63703	34.26326	38.54456	41.00904	28.45863	39.10588	57.65057	0	34.98081	0	4.800846	0	0.5881151
20369	Chr4	3706047	3706263	3.409604	3.234031	5.580143	0	0	0	0	0	0	0	0	4.523282	3.671801	4.466925	3.305384	0.3566241	0.226384	0.3685346	1.892631	1.651951	1.433475	2.348863	1.704426	0	0	0	0	1.978783	0.9392629	0	0	0	2.439627	1.624147	2.839553	3.881703	2.967459	0.3718113	0.7186764	5.096967	3.583289	2.692564	3.053961	2.432176	0	0	0	2.180442	1.971398	2.753074	0	0	0	0.05487901	0	0	4.649076	3.103231	4.612787	4.115607	3.984105	3.484479	0	0	0	0.7624994	0.7204818	0.9035808	0	2.670884	0	0	0	2.56153	1.351986	2.129558	0	0	0	3.857164	4.641339	5.597685	4.707491	4.973047	2.941756	0	0	0	0	0	0	1.73059	1.479191	2.116989	2.39345	0	0	0	1.498215	0.3616096	0.780348	0	3.005862	2.146246	2.91323	3.822599	3.250088	3.257574	0	0	0	2.648546	2.269446	2.343852	2.188531	2.989428	0	0	0.2898974	2.503259	3.192617	8.345389	6.279508	6.828592	0	0	0	1.244341	0	0	0.3345884	0	0.8622489	2.896158	0	0	0	2.957123	1.653011	0	0	0	0	1.32031	1.151739	1.618553	1.965925	0.1357203	1.577271	7.114657	3.371196	4.027988	0.5658566	1.520905	0	0	0	0
20370	Chr4	3706538	3707053	5.758443	1.617015	9.104444	0.9617229	1.277821	0	0	0	0	0	0	2.713969	7.009802	5.982488	5.609137	0	0	0.1105604	5.33378	4.559385	2.756683	4.639003	2.272567	0.1129711	0	0	1.259059	1.882257	1.372769	0	0	0	7.780433	7.669582	10.41169	8.33146	7.25379	0.3718113	1.540021	6.133638	5.520202	6.551905	4.362801	4.215771	0	0	0	3.672323	3.469661	3.22503	0	0.4013313	0.1836235	0	2.597203	0	6.818644	7.548399	6.872111	7.932981	7.454133	6.261962	0	0	0	2.859373	0.8645781	1.067868	0	1.085046	0	0	0	3.958728	4.055957	3.92287	0	0	0	8.111975	7.413249	7.261861	6.276655	8.506527	5.338743	0.5707903	0.07783742	0.4381459	0	0	0	3.749611	1.584848	5.053457	3.481382	0	0	0	5.618305	0.7232192	1.040464	0	4.580361	5.723324	4.313822	3.026224	5.724036	3.824109	0	0	0	4.844902	3.40417	5.127175	4.28952	5.859279	0	0	0	3.491388	5.557519	4.172694	3.58829	6.638909	0	0	0	5.392143	14.48186	8.053119	1.003765	0.3569047	0	0	0	0	0	4.3847	3.66024	0	0	0	0.8116609	2.420569	0	2.104118	4.914811	0.1357203	5.520448	4.98026	4.045436	1.762245	0	1.637897	0	1.416643	0	0
20371	Chr4	3708572	3709339	17.04802	14.95739	14.68459	7.693783	8.178053	0	0	0	0	0	0	0	10.5147	9.771398	8.113216	0	0	1.621552	0.9893301	0.5947024	0	0.4110509	0.5681419	0	0	0	12.59059	8.108183	3.251295	0	0	0	1.714333	2.165529	2.176991	2.366892	2.088212	0.1239371	0.6673424	10.36671	8.135034	10.05224	11.16877	13.78233	0	0	0	0.5738005	1.577119	0.9439111	0.3175642	0.8695512	0.5508706	0.493911	0	0	12.21157	14.25809	16.19182	16.70101	12.46639	14.79641	0	0	0	0	0	0	0	0.1669302	0	0	0	14.82583	11.73769	13.33776	0	0	0	15.54795	16.50254	14.67501	14.12247	16.03153	16.12518	0.1141581	0	0	0	0	0	11.15269	10.24868	12.56535	11.16943	0	0	0	1.797858	0.6715607	0.2080928	0	9.256146	10.32242	8.515596	12.742	9.750265	11.04743	0	0	0	14.27631	14.37316	12.85456	12.51839	17.39847	0	0	0.115959	11.59404	15.78572	30.87794	23.32389	24.46912	4.386056	6.511021	8.574762	8.710384	15.33374	16.10624	22.08284	9.636426	13.79598	0	0	0	0	1.733486	15.34939	0	2.473727	0	0.3478547	16.72393	0	1.942263	0.4212695	0.1357203	17.34998	4.268794	15.67606	0	0	8.891443	0	1.810155	11.01979	0
20372	Chr4	3716276	3717001	8.18305	11.11698	5.580143	3.943064	0	0	0	0	0	0	0	0	4.589751	6.500971	4.907995	0.5349361	0	0.9213365	2.66689	0.8590146	1.268074	0.939545	0.1623262	0.1506282	0	0	0	0.6756819	1.372769	0	0	0	3.230858	4.601749	5.300499	1.136108	1.8684	0	0.9240126	7.688645	4.358054	6.372401	5.584385	3.729336	0	0	0	3.672323	4.021652	2.281119	0	0	0.1224157	0	0	0	8.678275	9.058078	11.29662	7.157577	9.703224	7.372955	0	0	0	5.782287	4.75518	4.353617	0	5.007907	0	0	0	3.260129	6.206843	4.034952	0	0	0	10.69667	8.831436	13.16212	8.020171	8.244788	8.389453	0	0	0	0	0	0	3.557324	5.071513	6.419256	4.714372	0.7429809	0	0	2.771697	2.376292	1.196534	0	5.725451	4.190291	5.994531	0	4.026229	2.549406	0	0	0	8.656225	6.959636	7.397782	7.572316	9.446592	0	0	0	3.820764	7.981543	0.8345389	7.625117	7.397641	0.548257	0.3617234	0	1.244341	13.62999	3.097354	0	0	0	0	0	0	0	2.753184	0	0	0	0	0	0.8802068	0	4.370092	1.825501	3.257287	5.520448	0	1.011359	0	0	1.988875	0	0	0	0
20373	Chr4	3719471	3720791	13.33534	3.638285	11.45398	3.077513	3.70568	0	0	0	0	0	0	0	15.43825	17.6284	14.22317	1.307622	0.5433216	2.579742	17.29177	17.04814	12.68074	10.98093	10.87586	0.6025126	0.8919534	0	0	7.239449	3.973805	0	0	0	10.68161	9.835111	12.77799	13.44395	15.82645	0.9914968	3.490714	14.68618	11.33094	12.38579	18.23651	9.890848	0	1.382592	0	12.27933	12.14381	10.54034	1.376111	3.678871	3.060392	2.19516	0.5864651	0	12.83145	11.40647	17.13321	16.82031	15.1653	17.2204	0	0	0	9.213534	6.196143	10.51439	0.5158415	9.097697	0	0	0	17.46498	15.97801	14.06629	0	0	0	16.22395	16.63146	23.75234	16.67963	17.07849	17.10577	0	0	0	0	0	0	14.32544	15.10888	15.77498	10.87932	0.4245605	1.784645	0	11.1617	5.837412	4.005786	1.176518	20.32535	12.16206	13.7258	11.62707	16.88106	13.8801	0	0	0	18.21683	13.84362	17.21266	15.23217	21.52388	0	0	0	15.41481	15.43098	17.52532	5.382436	15.17465	0	7.596192	10.91333	12.44341	26.4081	17.75816	12.71436	8.565712	14.0834	0	0	0	0	18.35456	14.52289	0	0	14.34506	1.391419	8.361965	6.910436	11.97729	9.970046	9.228978	18.92725	0.7114657	17.53022	12.58746	0	4.7967	0	1.337941	5.933732	2.234838
20374	Chr4	3721794	3722785	12.19881	15.7659	19.97104	0.1923446	0.1277821	0.1877116	0.1227144	0	0	0.3433136	0	5.654103	13.76925	14.03891	11.4186	1.901995	1.494134	2.063794	11.14072	13.546	10.42026	9.806501	10.95702	1.581596	0.6371095	0.8710059	7.554353	9.218232	2.745538	0	0	0	9.165086	8.842577	11.92612	13.06524	10.66087	2.54071	3.080042	14.85895	13.17101	11.75753	13.00115	12.64731	1.60541	3.760652	1.716304	9.410328	9.699279	10.69766	2.328804	2.474877	2.081067	2.359797	2.34586	0.983982	12.27356	13.08389	13.9325	11.63106	13.17325	13.68542	0	0	0	12.83541	11.6718	9.52867	4.384653	10.85046	0.8685843	0.3345594	3.349799	0.1552442	0	0.112082	0	0.06584508	0	12.88372	13.15046	18.68416	12.8439	13.80675	16.23414	2.682715	2.10161	0.7886626	1.853455	0.1072252	1.305095	0.09614388	0	0.06828996	0.2901152	0.2122802	0.08112021	0	9.064198	10.28004	11.4451	11.67468	13.26396	14.92152	10.25233	10.98997	13.97053	13.10111	0.4335178	1.057472	0.7340148	0	0	0	0	0.1793657	0.7274452	0	0.5218154	0	0	25.03617	12.11048	19.91673	0	0.3617234	0.3897619	0.8295604	3.407497	0	0	0	0	10.13655	0	0	2.0474	14.58168	12.7518	3.708801	1.978982	2.26501	3.594498	14.96352	3.455218	10.52059	9.548776	12.89343	0	0	0	18.62944	8.487849	7.838509	0	1.810155	0	3.646314
20375	Chr4	3723053	3723933	13.41111	11.92549	14.0972	7.405266	4.216809	0	0	0	0	0	0	7.237252	13.1851	11.44649	10.91779	0.4160614	0.679152	1.06875	13.93665	15.39618	12.1294	13.38852	13.22959	0.4142274	0	0	0	5.839822	2.16753	0	0	0	9.165086	5.594283	10.41169	12.87589	12.08965	0.3098427	1.334685	9.243652	7.360269	11.39852	11.25603	12.80946	0	0.7189481	0.9535024	14.34501	11.43411	12.42816	0.4234189	0.1337771	1.71382	0	1.089149	0	13.0794	11.65808	13.65008	10.25919	12.72343	9.94844	0	0	0	12.19999	11.8159	9.364383	8.511385	10.26621	0	0	0	10.24612	11.12315	9.246765	0	0	0	13.48019	10.95872	13.08648	13.36695	15.11544	13.61924	0.2853952	0	0	1.526374	0.9650267	0.6909326	10.09511	6.339391	7.989925	9.356215	0	0.5678415	0	12.73482	4.235998	4.786134	1.629026	11.8326	11.75325	8.683667	9.397223	12.85483	12.10968	0.1625692	0	0.07340148	13.04894	11.87677	12.52496	13.39381	16.02333	0.3031022	0.5689734	0	8.695532	10.52381	18.35986	15.25023	15.93338	1.096514	7.957915	3.507857	6.636483	3.407497	11.35696	10.03765	8.922616	9.197321	3.620198	0	0	0	13.46001	7.674696	0	0	0	0	16.06377	2.879348	10.68245	11.09343	9.77186	12.02669	0	11.29351	13.59446	14.14641	7.838509	0	0.1574048	0	1.058607
20376	Chr4	3725624	3726268	0	0	0	5.481821	4.600155	0	0	0	0	0	0	3.392462	12.3506	11.00778	7.412074	0.7726855	0	0.8844831	12.08703	11.69581	9.758656	9.454172	11.444	0.2635993	0	0	1.259059	5.164141	1.372769	0	0	0	11.60471	9.47419	14.00846	10.98238	10.22125	0.06196855	1.488687	11.83533	10.55618	10.32149	13.52468	15.07949	0.4682447	0.1106074	0.1271337	12.50885	9.778135	6.922015	0.2117095	0.9364398	0.9793256	1.207338	1.256711	0.8434131	0	0	0.09413851	0	0	0	0.2081714	0	0	12.39061	12.24819	11.50012	15.73317	8.263046	0	0	0	7.063613	7.005744	8.686355	0	0	0	0	0	0	0	0	0.1089539	0.2283161	0	0	0	0	0	7.306935	6.022421	6.009516	5.512189	0	0	0	9.813306	1.963024	1.976882	0.09050142	6.679693	6.94975	6.834886	9.875048	6.209124	7.081683	0	0.1321839	0.2202044	8.010238	10.59075	6.775196	6.696903	7.772512	0	0	0.2319179	5.533521	6.562602	0	0	0	6.579084	1.808617	3.897619	9.539945	25.55623	12.38941	1.003765	8.922616	9.484738	13.03271	0	0	0	13.46001	8.028913	0	0	0	0.9276125	15.62367	12.66913	11.49172	7.442429	11.26478	7.294878	10.67199	13.31623	4.531486	1.69757	6.317604	0	0.6296191	9.324436	0.2352461
20377	Chr4	3728658	3729728	3.636911	0.6063808	0	3.077513	0.1277821	0	0	0	0	0	0	0	12.26715	13.08171	8.263461	1.010435	0.2716608	1.326725	16.13038	11.62974	10.08946	10.10011	10.38888	0	0	0	0	2.606202	4.696314	0	0	0	9.890381	8.120734	10.601	12.49719	11.32031	0.2478742	1.950693	0.08638927	0.09684565	0	0.174512	0.3242901	0	0	0	9.754608	8.279872	4.326259	0	1.87288	1.897443	0.8231851	1.340492	0	4.835039	3.85807	1.035524	5.845355	5.976158	7.322456	0	0	0	10.67499	7.637107	8.296515	6.190098	4.006325	0	0	0	5.899281	8.419183	7.84574	0	0	0.5258488	7.833622	5.672747	5.975906	5.637366	4.842177	4.793973	0	0	0	0.1090267	0	0.3838514	3.749611	4.120604	5.394907	4.931958	0	0.1622404	0	12.21045	2.324633	3.225438	0	8.87445	3.577077	8.907762	4.141149	6.403159	4.532277	0	0	0	7.170455	6.051857	6.299101	5.471326	7.533358	0	0	0.05797949	4.01839	9.932587	0	0	0	0	0	0	13.68775	19.59311	15.07379	0	0	0	0	0	0	0	12.74622	5.431323	0	0	0	0.8116609	0.2200517	11.51739	7.445342	2.527617	9.364699	5.717607	7.826123	7.416632	0	0	1.637897	0	0	0	0
20378	Chr4	3729836	3730331	1.363842	0	0	1.827274	0.7666925	0	0	0	0	0	0	0	2.920751	4.227625	3.756119	0.178312	0.3169376	0.6633623	3.140048	2.37881	1.874544	1.761647	2.840709	0.3012563	0	0.6968047	0	1.833994	1.878526	1.047768	0	0	2.307755	2.887372	3.596767	4.260406	4.83586	0	1.848025	5.960859	4.4549	4.397854	6.80597	7.296527	0	0.7742518	0.06356683	3.098523	3.311949	3.461008	1.79953	0.9364398	2.081067	0.274395	0	0	3.409322	2.012906	1.035524	3.638435	3.405767	3.585478	0	0	0	1.461457	0.8645781	1.478587	0	1.585837	0	0	0	2.794396	2.581063	3.698706	0	0	0.1213497	3.618577	4.576876	3.555286	1.85975	1.76674	2.288033	0.8561855	0	0	0.3815936	0	0.07677029	3.46118	3.169695	3.824238	2.683565	0	0.9734425	0	2.771697	0.9815118	1.248557	0.4525071	3.292135	1.430831	2.91323	5.096799	4.123246	3.753292	0.1083794	0	0	3.036139	3.025929	2.893192	4.026896	3.288371	0	0	0	2.964386	3.25174	0.8345389	0	0	0	0	0	0	1.703749	3.303844	3.680473	0	2.586747	1.448079	0	0	0.3149847	2.651214	2.597589	0.6181335	0	0	0	6.821603	1.151739	3.39896	3.51058	1.221482	0	0	3.708316	0	0	0.350978	0	0.07870239	0	0
20379	Chr4	3730496	3731067	1.363842	0	1.174767	1.923446	0.5111283	0	0	0	0	0	0	0	2.253151	4.427041	4.958077	0.8915601	1.086643	1.510992	2.838947	3.36998	1.65401	2.055255	0.9739575	0.2259422	0.1274219	0.2322682	0	1.833994	3.540299	0	0	0	3.692409	4.87244	4.353981	4.923136	3.187271	0.8055911	0.5133403	7.947813	7.55396	5.744136	9.249138	8.917978	0	0.8295555	0.8263687	5.164204	3.469661	3.067711	1.693676	1.070217	1.775028	0.219516	0.2513422	0.2811377	3.037396	2.26452	3.200709	2.445506	4.241144	4.99947	0	0	0	2.478123	0	1.642874	0	1.502372	0	0.1672797	0	2.716774	2.273794	3.978911	0	0	0	4.731985	4.512413	4.992529	3.022093	4.580438	3.159664	0.9132645	1.011886	0.2628875	0.05451337	0	0	5.768633	4.8602	6.419256	4.279199	0	1.541284	0	0.5992858	2.42795	2.861276	0.1810028	6.011724	8.176177	6.386697	8.282298	6.257633	6.231881	0.7044663	0	0.9542192	4.263514	1.588613	3.259419	3.983126	4.005833	0.4849635	0	0	4.808893	5.084539	0	0	0	0	0.7234468	0	0	3.407497	7.020668	3.011296	0	0.2874163	2.172119	0	0	0	3.466972	0.8265057	0	0	0	1.391419	10.34243	1.727609	4.693802	3.931849	1.357203	5.520448	12.09492	6.068153	0	0	3.04181	0.7912966	2.203667	0	1.058607
20380	Chr4	3731442	3731772	3.71268	1.010635	1.76215	2.50048	4.855719	0	0	0	0	0	0	0	3.338001	2.911478	2.954813	0.3566241	0.3169376	1.06875	2.709904	1.321561	1.543742	1.937812	2.434894	0.2259422	0.2548438	0.2322682	0	1.254838	1.372769	0	0	0	2.044012	2.255759	3.596767	2.556244	3.187271	0.3718113	1.386019	3.628349	4.842282	3.679837	3.926521	4.377916	0.0668921	0.4977333	0	3.328043	3.706228	3.303689	0	0	0.9793256	0.274395	0.08378073	0	2.479507	2.600004	1.506216	2.385859	2.69891	3.23198	0	0	0	2.541665	3.17012	2.464311	1.289604	1.669302	0	0	0	2.173419	2.642517	1.737271	0	0	0.1617996	3.499283	2.578521	4.765596	3.777617	1.76674	5.774559	0.5707903	0	0.5257751	0.1635401	0.1072252	0.3838514	4.71105	4.437574	3.346208	4.134141	0.6368407	0.1622404	0	2.621876	1.291463	1.040464	0.8145128	3.005862	4.496897	4.425869	3.185499	2.813509	2.053688	0	0	0	3.100737	3.858059	2.929814	2.88886	2.810062	0	0	0.2319179	3.425513	4.552436	0	0.4485363	0	2.741285	4.340681	2.728334	0	1.703749	1.651922	0.3345884	0	0.8622489	2.896158	0	0	0	2.753184	2.007228	0	0	0	0.9276125	5.281241	6.334567	3.560816	3.08931	3.935888	2.563065	2.134397	1.685598	4.783235	0.5658566	1.169927	0	0	10.17211	0.8233612
20381	Chr4	3732104	3732687	2.879221	2.223396	1.174767	2.50048	3.833462	0	0.1227144	0	0	0	0	0	1.835901	2.592412	2.504079	0.4754987	0.3169376	0.6633623	1.505502	1.255483	1.047539	1.350596	1.217447	0.2259422	0.1911329	0.05806706	3.147647	2.268361	0.7947609	0.0805975	0	0	1.780269	2.255759	2.839553	2.272216	2.308024	0.8055911	0.6160084	2.073342	3.195906	1.884795	3.577497	4.377916	0.6020289	1.05077	0.5721014	2.869002	2.444534	2.281119	1.270257	0.8026627	0.5508706	0.9878221	0.8378073	0.5622754	2.355532	1.341938	1.412078	2.087627	3.084469	3.433979	0	0	0	1.207291	0	1.725018	0	1.752767	0.8685843	0.501839	0	2.406286	2.581063	2.633927	0	0	0	2.902814	3.029763	5.143818	3.312679	3.010002	5.011881	1.426976	0.3891871	0.3505167	0	0.2144504	0.2303109	6.44164	7.2903	6.350966	5.004487	0.7429809	1.216803	0.4606764	1.273482	1.653072	1.248557	1.357521	5.105194	5.110111	4.930082	6.052449	3.250088	3.824109	0.2709486	0.4626438	0	5.878481	5.749264	3.369287	4.33329	3.766679	0.3637226	0.3251277	0.4058564	5.40177	5.261906	7.093581	0.4485363	2.086514	2.741285	2.17034	3.118095	4.562582	17.03749	4.955766	1.338354	0	0.2874163	3.620198	0	0.6219881	1.574923	0.4078791	3.424095	1.545334	0.2473727	0	0.9276125	3.080724	2.303479	2.104118	3.370156	1.357203	5.914766	0.7114657	2.191278	0	0	2.456846	0	0.5509167	0.847676	0.7057382
20382	Chr4	3732866	3733361	1.894225	0	0	0.7693783	0.6389104	0	0	1.298694	0	0	0	0	2.837301	2.353112	3.8062	0.1188747	0.2716608	0.479095	1.806603	0.2643122	0.3308019	0.8808234	0.8116312	0.1129711	0.3185548	0.4064694	0	0.9652599	0.8670119	0	0	0	1.91214	1.263225	2.082339	1.798838	2.41793	0.3718113	1.078015	3.628349	3.680135	2.423307	2.792193	1.135015	0	0.2765185	0.2542673	3.442803	2.286822	2.359778	0	0.601997	0.8569099	0	0.4189036	0	2.355532	2.935488	1.129662	1.789394	1.285195	2.322986	0	0	0	0.9531242	0	2.628599	0	0.5007907	0	0	0.06978748	1.940553	1.720709	2.689968	0.3459067	0	0.2022495	2.425639	2.191743	2.118043	1.801633	2.224784	2.614895	0.1712371	0.3891871	0	0.2180535	0	0.7677029	1.922878	2.324443	3.073048	1.668162	0	0	0	1.123661	0.9298532	0.4682088	0.5430085	11.35548	8.687188	10.14028	14.6533	11.39956	12.25131	0.2709486	0.06609197	0.2202044	2.196356	1.059075	1.391662	1.794595	1.554502	0	0	0	3.227887	2.010166	2.086347	0	0	0.548257	0.3617234	1.169286	0	0	1.858412	0	0	0	1.448079	0	0	0	0	2.1253	0	0	0	1.043564	3.300775	4.031088	1.942263	1.404232	0	0.7886354	5.691726	1.685598	0.2517492	2.829283	1.169927	0	0	0	0
20383	Chr4	3734374	3734780	0	0	0	0	0.1277821	0	0	0	0	0	0	0	0.3338001	0.5982488	0.5008158	0	0	0	0	0	0	0	0	0.03765704	0	0	0	0.8687339	0.5057569	0	0	0	0.06593587	0	0	0	0	0	0.05133403	0.08638927	0	0.08975212	0	0	0	0.2212148	0	0.1147601	0	0	0	0.06688856	0.1224157	0.05487901	0.4189036	0	0.3719261	0.0838711	0.376554	0.1789394	0.3212988	0.1514991	0	0	0	0	0	0.1642874	0	0.3338604	0	0	0	0	0.06145389	0.056041	0.08647666	0	0	0.1988229	0	0	0.2324687	0.2617393	0.1089539	0.1141581	0.07783742	0	0	0	0	0.09614388	0	0.1365799	0	0.1061401	0	0	0.1498215	0.05165851	0.1040464	0	0.3339847	0	0	0.4778249	0.3880703	0	0	0	0	0.1291974	0	0.109868	0.1313118	0	0	0	0	0.1976257	0.1773676	0.4172694	0	0	0	0	0	0	0	0.2064902	0	0	0	0	0	0	0.1574923	0	0	0	0	0	0	0	0	0	0	0	0	0.7114657	0	0	0	0	0	0	0	0
20384	Chr4	3735477	3736091	1.591149	0.6063808	0	0	0	0	0	0	0	0	0	0	0.9179503	0.8774316	1.552529	0	0	0.1474138	0	0.1321561	0	0.05872156	0	0	0.1274219	0	0	0.048263	0.5780079	0	0	0	0	0	0	0	0	0	0	2.678067	2.033759	2.064299	2.617681	1.945741	0	0.0553037	0	0	0.2365678	0	0	0	0	0	0	0.1405689	1.487704	1.593551	1.600355	1.19293	2.313351	1.767489	0	0	0	0.1270832	0.5763854	0.4107186	0	1.168512	0	0	0	0	0.06145389	0.112082	0	0	0.04044991	2.027994	2.191743	1.815465	1.569164	1.832175	0.7626776	0	0	0	0	0	0	0.1922878	0.211313	0.1365799	0.0725288	0	0	0	0.1498215	0.103317	0.0520232	0	1.956196	2.146246	1.288544	0.159275	1.60079	1.274703	0.4335178	0	0	0	0	0	0	0	0	0	0	0.3293762	0.2364902	0	0	0	0	0	0	0	0	0	0	0	0	0	0	0	0	0	0	0	0	0.7550034	0	0.8802068	0	0	0	0.5428811	0.1971589	0.7114657	0	0	0	0	0	0	0	0
20385	Chr4	3739194	3739436	0.151538	0.2021269	0	0	0	0	0	0	0	0	0	0	0.08345003	0.1994163	0.05008158	0	0.0452768	0.03685346	0	0	0	0.05872156	0	0	0	0	0.3147647	0	0	0	0.09848216	0	0	0	0	0	0	0	0	0	0	0	0	0	0	0	0	0	0	0	0	0	0	0	0	0	0.5578891	0	0.09413851	0.119293	0.1285195	0.1514991	0	0	0	0.3177081	0	0	0	0	0	0	0	0	0.06145389	0	0	0	0	0.2385875	0	0	0.05811718	0.06543483	0	0	0	0	0	0	0	0	0	0	0	0	0	0	0.07491073	0.05165851	0	0	0.09542419	0	0.3361419	0	0.09701756	0.1416337	0	0	0	0	0	0.03662268	0	0.1195771	0	0	0	0	0	0	0	0	0	0.3617234	0	0	0	0	0	0	0	0	0	0	0	0	0	0	0	0	0	0	0	0	0	0	0	0	0	0	0	0	0	0	0	0.117623
20386	Chr4	3742042	3742253	2.27307	0.8085077	0.5873835	0	0	0	0	0	0.08778667	0	0	0	1.41865	0.9970814	1.402284	0.05943734	0	0	0	0	0	0	0	0	0	0	0	0	0	0	0	0	0	0	0	0.09467569	0	0	0	1.900564	1.258993	1.436034	1.657864	1.459305	0	0	0.2542673	0	0	0	0	0	0	0	0	0	1.239754	1.50968	1.506216	1.908687	1.477975	1.565491	0	0	0	2.033332	1.440964	1.396443	0.7737622	1.919698	0	0	0	0	0	0	0	0	0	1.431525	1.804965	1.059021	1.394812	1.963045	1.416401	0	0	0	0	0	0	0	0	0	0	0	0	0	0	0	0	0	2.815014	3.270471	1.288544	3.663324	3.153071	3.682475	0	0	0	0	0	0	0	0	0	0	0	0	0	2.503617	0.8970726	0.7587324	0	0	0	0	0	0	0	0	0	0	0	0	0	0	0	0	0	0	0	3.740879	0	0	0	1.085762	0	0	0	0	0	0	0	0	0	0
20387	Chr4	3749258	3749448	0.227307	0.4042539	1.468459	0	0	0	0	0	0	0	0	0	0.08345003	0.3589493	0.4006527	0	0.0452768	0.07370692	0	0	0	0	0	0	0	0	0	0	0	0	0	0	0	0	0	0	0	0	0	0.7775034	0.8716108	0.8975212	0.7853042	0.9728703	0.2006763	0.0553037	0.2542673	0	0	0	0	0	0	0	0	0	0.2479507	0.2516133	0.2824155	0.3578789	0.7711172	0.4544972	0	0	0	0.3812497	0.4322891	0.4107186	0.7737622	0.4173256	0	0	0	0	0	0	0	0	0	0.1590583	0.7090934	0.9077326	0.5811718	0.5234786	0.2179079	0	0	0	0	0	0.07677029	0	0.5282826	0.06828996	0	0	0.1622404	0.4606764	0	0	0	0	0.2862726	0.3066066	0.5042129	0	0.4850878	0.4957178	0.05418972	0.06609197	0	0.3229935	0.2269446	0.2197361	0.08754122	0.1793657	0	0	0	0.1317505	0.3547353	0.4172694	1.345609	0.5690493	0	0	0	0	0	0	0	0	0	0	0	0	0	0	0	0	0	0	0	0.8802068	0	0	0	0.5428811	0	0	0	0.2517492	0	0.1169927	0	0	0	0
20388	Chr4	3750052	3750800	0	0	0	0	0	0	0	0	0	0	0	0	0	0.5583656	0.5008158	0	0	0.03685346	0.4301435	0	0.1102673	0	0	0.03765704	0	0	0	0.289578	1.156016	0.96717	0	0	0.1318717	0.1804608	0.5679106	0.5680541	0.3297177	0	0.05133403	0	0	0	0	0	0	0	0	0	0.07885593	0	0	0	0	0	0	0	0	0	0	0	0.5140781	0.4039976	0	0	0	0.5718745	0	0	0	0	0	0	0	0.1552442	0.1843617	0.056041	0	0	0.1617996	0.7157625	0.06446304	0.4538663	0	0.1308697	0	0.6278694	0.07783742	0	0	0	0	0	0	0.2731598	0.2175864	0	0	0	0	0.2582926	0.1040464	0	0.2862726	0	0.2801183	0	0.6306142	0.1416337	0	0	0	0.06459869	0	0.07324536	0.08754122	0	0	0	0	0.263501	0	0	0	0	0	0.7234468	0	0.8295604	4.259371	0	0	0	0	0	0	0	0	0	0	0	0	1.510007	0.2319031	0	0	0	0	0.5428811	0.1971589	0	0	0	0	0	0	0.1574048	0	0
20389	Chr4	3753340	3753524	0	0	0	0.09617229	0	0.09385581	0	0	0	0	0	0	0	0	0.1001632	0.05943734	0	0	0	0	0	0	0	0	0	0	0	0.048263	0.07225099	0	0	0	0	0	0.09465176	0	0	0	0	0.1727785	0	0	0.08725602	0	0	0	0	0	0	0	0	0.06688856	0.06120785	0	0	0	0.1239754	0.0838711	0.09413851	0.119293	0.1285195	0.05049969	0	0.1841959	0	0.06354161	0	0.08214371	0.2579207	0.08346511	0	0	0.06978748	0	0	0	0	0	0	0.03976458	0.2578521	0	0.2324687	0.06543483	0	0	0	0	0	0	0	0	0.1056565	0.06828996	0	0	0	0	0.07491073	0	0.0520232	0	0.1431363	0.1022022	0.05602366	0.159275	0.04850878	0.07081683	0	0	0	0	0	0	0	0	0	0	0	0	0.1773676	0	0	0.1896831	0	0	0	0	0	0	0	0	0	0	0	0	0	0	0	0	0	0	0	0	0	0.1618553	0	0.1357203	0	0	0	0	0	0	0	0.2361072	0	0
20390	Chr4	3757248	3757680	1.666918	1.212762	2.643226	0.4808615	0	0	0	0	1.3168	0.6866273	2.768055	0	3.004201	3.469843	3.205221	0.2971867	0.8602592	0.4053881	0.3441148	0.6607805	0.4962029	0.1761647	0.5681419	0.1129711	0.1911329	0.05806706	0	1.785731	0	0	0	0	0.3956152	0.6316126	1.041169	0.6627298	0.1099059	0.1859056	0.05133403	2.159732	1.743222	1.077025	0.3490241	0.8107252	0.3344605	0.9401629	0	0.5738005	0.3942796	0.9439111	0	0	0	0.164637	0.4189036	0	2.603482	3.522586	3.012432	3.817374	2.69891	4.443973	0	0	0	3.177081	1.58506	2.053593	5.674256	2.337023	0	0	0	1.862931	3.441418	3.194337	0	0	0	3.8174	3.60993	4.614308	4.184437	3.140872	3.59548	0.2853952	0.07783742	0	0	0	0	2.692029	2.852726	3.073048	2.756094	0	0	0	2.02259	1.291463	1.30058	0.2715043	2.337893	3.372673	2.521065	1.2742	3.298597	2.69104	0.1625692	0	0	2.713145	2.496391	2.966437	3.501649	2.271965	0	0	0	3.227887	4.375068	0	0	0	0	1.08517	0	9.125165	12.77811	10.531	9.703064	3.925951	10.05957	0	0	0	0	0.5098488	2.007228	0	0	0	0.1159516	0	3.455218	0.4855658	0.5616927	1.764364	3.943177	1.422931	1.348479	0	0	0.5849634	0	0.6296191	2.543028	1.17623
20391	Chr4	3758132	3759484	33.56566	37.99986	41.41053	25.48566	26.96202	0	0	0	0	0	0	23.52107	25.45226	21.37743	20.73378	0	0	0.8844831	24.34612	22.99516	22.82533	22.6078	22.2387	0.6401696	0	0.8710059	26.755	22.87666	4.118307	0	0	0	19.18734	20.03114	26.21854	24.61568	25.60808	0.9295282	3.388046	26.69428	27.31047	25.3101	32.37198	32.10472	0	0.2212148	0	29.6081	21.76424	22.02459	0	0	1.224157	0	0	0	28.08042	27.00649	29.37121	26.48304	23.64759	26.51234	0	0	0	29.22914	30.54843	25.13598	31.20841	27.46002	0	0	0	28.25445	25.68773	23.20097	0	0	0	28.39191	29.71746	30.78726	29.69788	32.39024	30.18024	0.6278694	0	0	0	0	0	27.68944	29.1612	24.65268	23.71692	0	0.3244808	0	25.46965	4.235998	3.433531	0.4525071	27.86386	29.94525	25.88293	35.19977	28.91123	29.0349	0	0	0	28.55262	31.62095	27.79661	32.34648	30.49216	0	0	0	28.1946	31.15758	44.23056	33.64022	41.5406	26.86459	34.002	36.63762	27.79027	31.51935	31.38652	32.12049	25.69713	30.75354	25.34138	0	0	0	21.9235	23.37831	0	4.700082	0	3.362595	41.14967	23.61066	28.97209	25.97829	27.55122	32.13689	29.88156	26.46389	29.70641	13.58056	26.55734	0	2.990691	0	7.998366
20392	Chr4	3762082	3762509	9.471123	5.2553	8.51706	5.289476	5.49463	0.6569907	0	0	0	0	0	1.356985	7.427052	6.142021	5.408811	0.6538108	0.679152	0.5159485	4.387464	4.625463	3.308019	4.110509	3.408851	0.6778267	0.06371095	0.1742012	6.610059	7.142923	2.962291	0.483585	0.09848216	0	4.351768	4.060367	4.164677	4.544433	6.814166	0	1.334685	13.21756	12.39624	13.10381	15.70608	19.61955	0.735813	0.9954666	0.6356683	9.066048	5.99305	8.731178	0.7409831	1.070217	1.224157	0.274395	0.7540265	0.8434131	8.740262	7.967754	10.82593	6.918991	7.582652	8.786947	0	0	1.179778	5.655204	5.763854	5.75006	5.158415	4.590581	0	0	0	12.73003	13.33549	9.470929	0	0	0.4044991	8.231268	7.800027	11.27101	9.008163	10.01153	11.44016	0.7420274	0	0	0.1635401	0.4289008	0.1535406	11.05655	12.67878	13.99944	12.54748	0.3184204	1.054563	0	1.947679	1.343121	0.9364176	1.26702	10.73522	15.22813	11.20473	9.237948	10.42939	11.75559	0.6502766	0.2643679	0.5138103	8.656225	8.4726	7.361159	9.060516	7.89209	0.1818613	0	0.5797949	11.79167	11.41065	14.60443	5.382436	6.069859	1.644771	14.10721	3.507857	18.66511	15.33374	20.23604	22.08284	21.77118	18.39464	5.792316	0	0	0.9449541	5.710307	7.792768	1.545334	0	0.7550034	0.6957093	22.00517	14.97261	8.902039	6.459466	6.921734	16.36419	9.96052	12.47343	0.7552477	0	6.668582	0	1.023131	3.390704	0.5881151
20393	Chr4	3762757	3764020	33.18682	32.13818	34.36193	24.42776	34.75673	0.7508465	1.10443	1.298694	0.7022934	0	1.882278	28.49668	21.02941	18.8249	18.2297	2.734118	2.988269	2.727156	27.22808	28.74395	22.38426	24.01712	29.0564	5.159014	3.249259	3.774359	35.88318	25.14502	7.586354	0.7253775	0.4924108	0	24.85782	22.64782	31.32973	30.7696	30.33403	2.416773	4.774065	31.10014	29.82846	27.73341	39.876	45.23847	2.475008	3.428829	1.144203	33.85423	30.35953	30.36248	3.81077	3.478205	3.97851	2.908587	2.34586	0	28.94824	26.75488	34.45469	28.57066	22.74796	26.71434	0	0	0	28.97498	26.65782	24.72526	43.33069	26.04111	0	0	2.372774	32.13556	30.91131	28.07654	0	0	2.710144	25.4891	27.46125	30.10647	31.67386	35.1385	33.55781	5.422508	1.323236	1.840213	2.725669	1.286702	1.381865	27.49715	36.97978	33.80353	32.85554	1.061401	3.001448	0	26.5184	23.34965	20.65321	22.35385	29.05667	33.42012	26.89136	32.65137	27.21343	31.37186	1.734071	2.247127	0.5872118	27.13145	31.24271	27.2839	32.47779	27.92126	1.151788	1.381793	1.217569	31.62012	33.34511	56.74864	39.02266	40.4025	23.02679	40.51302	37.80691	36.08588	34.07497	44.60189	55.87627	43.89927	45.98661	38.3741	0	0	0	28.04169	35.42167	1.854401	14.59499	12.83506	4.869965	55.23298	47.79718	33.50404	32.85902	24.70109	42.78347	44.11088	40.11724	22.40568	0	29.83313	0	6.453596	0	10.11558
20394	Chr4	3764239	3764621	7.122285	5.053173	7.929677	5.770337	5.622412	1.689405	0	0.4870102	0.6145067	0	0	5.880267	4.422851	5.543773	4.357098	2.436931	2.761885	2.800863	4.989665	5.947024	4.465826	4.639003	5.843745	2.221765	1.847618	1.219408	4.406706	6.563767	4.262809	0.7253775	2.26509	2.905928	5.472677	6.225896	6.43632	6.343271	9.781625	1.859056	2.002027	5.788081	4.551745	6.462153	7.067738	6.810092	3.010144	2.212148	1.970572	5.623245	5.99305	4.955534	2.752223	3.545093	2.631937	1.207338	1.256711	0	7.314546	4.864524	6.401418	6.918991	6.425976	7.271956	0.8326854	1.841959	2.064612	6.354161	6.052047	5.257197	7.221781	4.173256	2.280034	2.090996	2.093624	6.520258	6.452659	7.397412	0	0.9218311	1.982046	6.441862	6.639693	9.001682	8.891928	8.179353	7.408868	3.367663	3.035659	2.716505	1.798941	1.715603	2.76373	6.345496	8.452521	6.897286	5.004487	2.759643	2.433606	0	6.966698	6.508973	5.514459	5.520587	5.486891	7.154155	6.106579	6.370999	7.324826	5.948614	3.468142	2.643679	3.376468	6.976659	4.917134	7.068177	7.572316	7.89209	1.757993	1.544356	2.319179	6.719275	6.858215	10.84901	4.036827	7.018275	3.289542	4.702404	7.015715	7.466044	15.33374	9.705041	4.684238	3.212142	4.598661	5.792316	0.578589	0	1.889908	5.812277	6.375901	4.017868	3.463218	0	1.391419	3.300775	3.455218	6.797921	6.459466	4.071608	6.111925	8.537589	7.248072	4.783235	1.69757	6.902568	0.2260847	2.675881	0	4.116806
20395	Chr4	3765904	3766910	16.97225	20.61695	20.55842	14.42584	20.31735	9.761005	10.43072	8.847353	6.935147	6.007989	7.750555	15.60532	15.3548	16.63132	15.57537	10.04491	10.91171	8.402589	16.73258	13.41384	12.95641	12.91874	13.87889	8.811747	9.046956	9.8714	11.96106	14.52716	15.38946	9.107518	10.14366	11.54517	17.14333	15.79032	18.17314	18.27241	16.26607	11.46418	12.26883	13.73589	15.10792	14.8091	17.36395	20.91671	11.57233	9.12511	11.25133	20.77158	14.98263	17.85565	13.12599	12.37438	13.46573	9.494068	7.205143	5.903892	17.29456	13.16776	16.66252	16.87995	15.10104	17.57389	16.02919	8.841402	14.74723	16.13957	16.42698	13.80014	12.12228	15.69144	7.925832	8.363984	11.02642	18.47407	15.97801	15.63544	10.3772	11.3912	8.81808	16.38301	18.56535	18.75981	17.02833	19.10697	19.72066	12.21491	12.6875	13.49489	11.0117	12.00922	9.135664	14.71001	16.48242	17.82368	16.39151	8.59735	9.896665	10.13488	13.40902	13.84448	14.46245	12.6702	16.98551	20.13384	15.6306	25.16544	16.92956	17.98748	14.41447	13.61495	15.48771	15.11609	17.32344	16.26047	15.88873	16.68101	8.42624	10.40409	10.95812	14.6243	14.89888	19.19439	14.35316	16.8818	18.09248	28.21443	23.77548	10.36951	27.25998	20.64902	8.699299	8.565712	13.50857	20.27311	13.59684	11.81777	12.75688	18.35456	16.76626	16.99867	4.452709	18.87508	9.739931	19.1445	20.73131	17.48037	16.71036	19.00084	18.13861	43.39941	20.5643	12.58746	16.40984	17.5489	8.59122	11.41185	17.8012	10.82132
20396	Chr4	3767056	3767982	14.01726	17.58504	19.67735	13.65647	20.95626	0.6569907	0	0.4058419	0	0	0	7.011088	12.1837	13.08171	12.5204	0.8915601	0.905536	2.469182	11.87196	15.6605	13.78341	12.74258	12.82377	1.468624	1.083086	1.683945	25.18118	16.07158	3.323546	0.4029875	0	0	12.26407	15.06847	17.41592	19.02981	20.33259	1.487245	3.388046	19.09203	14.13946	13.55257	20.94145	25.13248	1.739194	1.548504	1.462037	19.50922	13.9575	17.30504	3.493206	3.545093	3.305224	1.591491	4.021475	0	15.74487	14.17422	18.35701	13.18187	12.91621	13.83692	0	0	0	14.42395	17.14747	17.90733	21.66534	12.93709	1.194303	0.6691187	0.139575	18.78455	18.80489	16.8123	0	0	0.3235993	14.19596	19.08106	18.9111	15.11047	14.19936	25.60418	1.940687	2.72431	0.8762918	0.8177006	0	1.612176	20.28636	19.96908	18.23342	18.1322	0	0.9734425	0	12.06063	2.996194	4.005786	2.896045	15.31558	15.43253	15.79867	23.57269	13.48544	13.8801	0.4877075	0.7270117	1.394628	19.05661	20.57631	17.06617	15.88873	17.7572	0.3637226	0.1625638	0	15.74418	15.7266	35.05063	11.66194	6.828592	24.67156	30.02304	22.60619	8.710384	18.74123	15.28028	31.45131	24.62642	22.70589	14.48079	0	0	0	18.96638	19.24578	0	0	15.85507	3.362595	23.98564	21.30718	18.12779	15.44655	16.69359	23.06759	30.59303	20.5643	4.279737	1.131713	16.14499	0	5.27306	0	7.292628
20397	Chr4	3768140	3769149	19.09378	13.5425	22.32057	15.19522	25.6842	1.407837	0	1.704536	0	0	0	2.713969	7.260152	9.053499	7.662482	1.723683	3.214653	3.390518	4.94665	4.757619	4.796628	5.578548	4.220482	1.769881	1.465352	0.9290729	18.25635	13.41711	7.152848	1.61195	0	0	9.165086	8.842577	13.15659	11.55043	12.30946	1.982994	2.874706	13.6495	13.3647	11.57802	19.98163	21.88958	2.006763	2.322755	1.080636	10.55793	7.964448	10.54034	2.752223	2.474877	3.305224	1.811007	2.26208	1.686826	14.81505	12.41292	17.41562	17.41677	13.68733	16.7659	0	0	0	7.624994	7.781203	8.214371	1.805445	6.844139	0	2.509195	3.698737	13.50625	13.58131	11.88069	1.55658	0	0.7685483	13.20184	19.20998	18.15465	14.76176	14.6574	21.46393	2.682715	2.335123	2.1031	1.526374	3.323981	2.226338	27.59329	30.53473	26.35992	22.84657	0.6368407	4.218251	0	7.041609	2.324633	3.485554	0.1810028	11.49861	11.54885	10.81257	12.1049	9.16816	10.12681	2.872055	2.247127	2.055241	21.18837	22.69446	15.74775	14.57561	15.96354	1.39427	0.975383	0.8117128	19.63082	22.64393	51.32414	26.91218	21.24451	19.18899	31.10821	18.31881	18.66511	35.77872	22.09446	30.11296	23.91261	23.28072	6.516356	0.4339417	0	4.409786	5.098488	26.92047	3.708801	0	1.510007	3.130692	23.98564	5.182827	12.301	11.93597	6.786014	16.95566	34.86182	12.13631	2.769242	0	20.00575	0	1.731453	11.01979	5.763528
20398	Chr4	3774926	3775380	1.894225	2.021269	0.2936917	1.154067	2.172295	0.09385581	0	0	0	0	0	0	2.920751	3.270427	3.355466	0.8915601	0.5433216	0.95819	1.935646	1.651951	0.7718711	0.4110509	0.4058156	0.8661119	0.3822657	0.5806706	4.721471	2.847517	2.384283	0.0805975	0	0	3.296794	3.789676	2.366294	3.503	2.967459	1.425277	1.026681	1.986953	2.614832	2.872068	5.148105	2.756466	1.070274	1.271985	0.8263687	3.557563	3.785084	2.045141	0.9526925	0.7357741	1.71382	0.6585481	1.17293	0	2.727458	1.761293	2.165186	3.638435	2.184832	4.090475	0	0	0	2.541665	1.729156	1.067868	0	1.085046	0	0	0.2791499	5.12306	3.502872	3.866829	1.383627	0	1.011248	4.334339	5.285969	5.143818	1.975984	3.533481	7.408868	0.5707903	0.7005368	0.963921	0.2180535	0.8578016	0.7677029	6.057065	6.65636	6.077806	7.397937	0	0.8112021	0	1.498215	1.549755	0.9884408	0.9050142	3.005862	1.430831	1.512639	3.822599	1.406755	2.053688	0.05418972	0.06609197	1.46803	4.586507	3.858059	3.5524	1.838366	3.766679	0.4849635	0.7315373	0.5218154	6.916901	8.336278	0	0	0	0	4.702404	3.897619	5.806923	1.703749	4.749276	1.672942	1.070714	1.724498	0	0	0	2.362385	1.733486	6.493974	0	0	0	2.319031	0.8802068	1.151739	2.589684	1.544655	1.357203	7.689195	9.96052	4.213995	0	0	2.690832	0.7912966	1.810155	1.695352	0
20399	Chr4	3775622	3776185	4.091525	1.617015	1.174767	0.2885169	0.2555642	0	0	0	0	0	0	0	1.669001	3.749026	2.604242	0	0	0.9213365	4.000335	1.519795	1.047539	0.939545	0.649305	1.01674	0.06371095	0.9290729	0	1.640942	1.589522	0	0	0	3.692409	3.970137	4.543285	3.503	2.967459	0	0.4106723	2.850846	0.6779195	2.423307	1.832376	3.405046	0	0	0	3.213283	2.838813	3.303689	0	0	0	1.481733	0.5026844	0	2.975408	2.432262	2.259324	2.922677	2.955949	3.989476	0	0	0	1.016666	0	2.546455	0	2.587418	0	0	0	2.018175	2.703971	3.250378	0	0	0	3.340225	4.190097	1.739821	3.196445	3.66435	3.486526	0.6278694	0.7783742	0	0.2180535	0	0	4.614906	8.558178	5.190037	5.729775	0	0.2433606	0	1.123661	1.136487	1.508673	0.4525071	2.528741	0	1.68071	0.3185499	2.765001	0.849802	0	0	0.146803	6.718264	5.749264	4.467967	4.858538	4.723296	0.2424817	0	0.2319179	6.851025	7.745053	0.8345389	0	0	0	0	0	2.903461	14.48186	1.858412	2.007531	0	0	0	0	0	0	2.039395	1.771084	0	0	0	0	0	0	0.8092763	3.51058	0	0.7886354	0.7114657	2.696957	0	3.960996	1.052934	0	0.3148095	0	0
20400	Chr4	3783494	3784081	0.9849968	0.6063808	0	0.5770337	0	0	0	0	0	0	0	0	1.41865	2.751945	2.904732	0	0.0905536	1.105604	4.817607	1.255483	0.165401	0.8808234	0	0	0	0	0	1.061786	1.44502	0	0	0	4.615511	3.879906	7.856096	3.976379	1.538683	0.3718113	1.899359	4.319463	1.840067	1.884795	3.053961	3.729336	0	0	0	0	1.892542	0.1573185	0	0	0	0.7683061	0.3351229	0	3.223359	0.7548399	0	4.354193	4.626703	4.645972	0	0	0	2.033332	0.2881927	1.807162	0	3.672465	0	0	0	4.191595	2.21234	3.866829	0	0	0	3.936694	4.383486	3.328353	5.172429	4.973047	6.864098	0.3995532	0	0	0	0	0	8.076086	5.282826	5.668067	3.844026	0	0	0	2.0975	2.272975	2.549137	0.09050142	3.339847	1.635235	3.193349	0.3185499	2.37693	1.912054	0	0	0	5.878481	3.328522	6.262478	4.727226	4.54393	0	0	0	8.16853	6.326112	0	0	0	0	0	0	2.903461	5.96312	5.575237	0	0	0	0	0	0	0	1.121667	2.597589	0	0	0	0.9276125	0	0	0	0	0	4.140336	2.845863	6.742393	0	0	3.04181	0	0.3148095	0	0
20401	Chr4	3784432	3784869	1.060766	0	0	0	0	0	0	0	0	0	0	0	3.671801	2.751945	2.904732	0	0	0	1.419474	0.06607805	0	0	0	0.03765704	0	0	0	0.6756819	1.44502	0	0	0	0.7252946	1.714377	0.4732588	0.8520812	0	0.06196855	1.232017	2.073342	1.936913	0.8975212	1.396096	1.459305	0	0.0553037	0	0.1147601	0	0	0	0	0	0.164637	0.3351229	0	1.301741	1.341938	0.4706925	2.803384	2.69891	3.433979	0	0	0	0.8895826	0.4322891	0.4928623	0	1.251977	0	0	0	2.716774	2.826879	3.138296	0	0	0	3.976458	3.545467	4.084797	1.336695	3.533481	3.268618	0	0	0	0	0	0	2.98046	2.958382	3.346208	3.046209	0	0	0	0.2996429	0.8265362	0.5722552	0	2.194756	0.6132133	1.848781	1.433475	2.328422	1.55797	0	0	0	5.103297	2.874632	3.918627	6.127885	6.158221	0	0	0	2.503259	2.778759	1.669078	0	0	0	0	0	0	0	5.162256	0	0	0	0	0	0	0	0.4078791	0.472289	0	0	0	0.6957093	0	0	0.1618553	0	0.4071608	2.957383	9.249054	2.191278	0	0	0.7019561	0	0.07870239	0	0
20402	Chr4	3793217	3794405	36.59642	40.22326	39.35469	5.000959	8.561399	0	0	0	0	0	0	3.392462	20.19491	20.18093	16.42676	0	0	0.95819	20.3888	20.02165	15.82336	17.08797	16.7196	0	0	0	0	6.563767	3.323546	0	0	0	17.86862	18.22654	15.14428	13.2546	20.5524	0.06196855	1.694023	22.11565	20.04705	20.91224	24.16992	20.26813	0	0	0	0	0.07885593	0	0.1058547	0	0	0.274395	0.08378073	0	26.40675	26.92262	33.13675	28.98819	25.76817	26.00734	0	0	0	22.7479	26.94602	17.6609	15.47524	12.77016	0	0	0	23.82999	22.49212	19.72643	0	0	0	27.3978	25.39844	27.08069	28.01248	29.44567	29.52652	0.05707903	0	0	0	0	0	26.82414	24.72362	21.03331	21.54105	0	0	0	12.43518	1.291463	2.549137	0	21.18417	24.01752	17.64745	22.61705	20.71325	21.81158	0.379328	0	0	28.48802	31.9992	29.29814	29.45762	31.50857	0	0	0	28.65573	28.49707	47.15145	30.949	51.78349	4.934313	7.596192	3.118095	25.71637	7.666868	27.25671	14.05271	12.49166	16.38273	7.964435	0	0	0	20.08804	21.84337	0	0	0	0	23.76558	0	0	0.9829623	20.35804	29.57383	18.49811	25.28397	20.64344	0	22.81357	0	6.611001	0	0
20403	Chr4	3794978	3795721	3.561142	5.2553	5.873835	0	0	0	0	0	0	0	0	0	7.593952	7.577819	7.061503	0	0	0.6265088	7.828612	9.383083	7.718711	4.639003	6.655376	1.167368	0	0	0	3.233621	0.9392629	0.7253775	0	0	8.901343	8.842577	10.601	7.574055	6.924072	1.363308	4.004054	8.638927	10.07195	8.077691	7.765786	5.350787	0	1.05077	0	0	0.07885593	0.07865926	0	0	0	0.9329431	1.759395	0.2811377	7.438521	4.529039	5.742449	6.978638	9.060627	8.635448	0	0	0	5.718745	5.619758	6.160778	1.289604	5.258302	0	0	0	6.985991	9.033722	9.302806	0	0	0	8.986795	10.89425	9.077326	6.276655	7.132396	9.805855	1.084502	0	0.5257751	0.3270802	0	0.8444732	7.499223	7.818582	8.809405	6.60012	0	0.8923223	0	6.14268	1.911365	2.965322	0.8145128	8.969874	6.94975	6.218626	8.123023	8.003949	7.931485	0	0	0.4404089	8.462429	9.304731	8.679575	7.528545	11.89792	0	0	0.6377743	8.234406	8.572769	10.43174	0.8970726	6.069859	0	0	0	3.318242	33.2231	7.640139	7.360945	4.282856	6.035742	11.58463	0	0	0.9449541	10.19698	8.973491	0	0	0	3.71045	11.66274	0	0.3237105	0.1404232	5.971692	15.37839	11.38345	10.78783	0	0	7.955502	0	2.518476	0	3.175822
20404	Chr4	3807177	3807690	4.167294	2.021269	2.055842	0.1923446	0	0	0	0.4870102	0	0	0	8.141908	4.005601	6.062255	4.557424	2.139744	0.452768	1.879527	6.065023	5.682712	3.142618	4.580282	3.327688	1.506282	0.2548438	0.05806706	0.6295294	4.34367	3.106793	0	0	0	4.879254	6.316126	4.543285	6.248595	5.055672	1.177402	1.745357	5.960859	3.583289	5.474879	5.322617	4.864351	1.003381	0.6636444	0.381401	0	0	0	0.2117095	0	0.06120785	0.329274	0.5026844	0.1405689	5.578891	3.187102	4.047956	5.726062	6.811535	8.28195	0	0	0	3.621872	4.178794	3.203605	0	3.338604	0	0	0.6280873	3.881106	1.290532	4.259116	0.6053366	0	0.444949	5.20916	5.608284	7.337505	5.811718	4.515003	7.19096	2.397319	1.401074	0.4381459	0.5996471	0	1.074784	2.403597	1.584848	3.755948	3.046209	1.273681	0.3244808	0	3.445894	2.531267	2.965322	1.719527	5.534603	5.110111	6.27465	5.574624	4.947896	5.736163	1.408933	1.321839	0.9542192	1.550369	1.739909	2.270606	1.750824	1.913234	0.6668248	0.8128192	0.2898974	4.281891	4.375068	6.676311	4.036827	2.845247	0	0.3617234	0	3.318242	22.14873	9.292061	0	0	0.2874163	8.688475	0	0	0	5.914246	4.604818	0	0	0	1.159516	3.740879	0	0	0	3.121566	4.928971	15.65225	3.876876	0	0	3.626773	0	0.9444286	0	0.3528691
20405	Chr4	3809307	3810517	2.651914	2.223396	0	4.327753	1.916731	0	0	0	0	0	0	11.53437	7.009802	8.295717	7.812727	0.5349361	0.6338752	2.690303	8.473827	5.484478	3.859356	4.580282	3.490014	1.619253	0	0.6968047	0	6.081137	3.901554	0	0	0	8.30792	7.940273	8.61331	12.21316	9.342002	0.6196855	3.542048	4.75141	5.907584	5.474879	8.027554	7.296527	1.538518	1.216681	0.5721014	0.2295202	0	0.1573185	0.1058547	0.06688856	0	1.207338	1.17293	0	7.19057	6.541946	6.495557	8.589093	7.261353	10.95843	0	0	0	7.370827	7.925299	5.09291	4.384653	5.508697	0	0	0	19.40553	16.89982	19.39019	0	0	0	9.821852	10.18516	7.186217	7.962053	11.32022	6.428282	0.2283161	0.1556748	0	0.5996471	1.072252	1.151554	8.556805	9.720399	10.65323	9.936445	0.849121	1.622404	0	9.963127	3.306145	4.421972	1.629026	18.98941	21.66687	18.65588	26.12109	20.37369	21.81158	0.7044663	0	0.7340148	10.0128	8.018711	9.082425	7.87871	8.370398	0.06062043	0	0	11.19879	12.12012	7.093581	0	0	0	2.17034	0	5.392143	36.63059	10.73749	5.688003	4.996665	4.886077	9.412514	0	0	0	8.56546	11.57108	0	0	0	2.550934	10.34243	0	0	0.5616927	7.600335	37.26302	22.7669	24.27261	0.2517492	0	3.50978	0	0.07870239	0	0.2352461
20406	Chr4	3810839	3811943	8.334588	8.287204	11.16029	3.462202	5.750194	0	0	0	0	0	0	6.784924	9.680203	10.92801	7.712564	0.178312	0.905536	0.7002158	9.807272	11.96013	8.931651	8.63207	9.333759	0.8661119	0	0.05806706	0	9.121706	3.540299	0	0	0	11.40691	10.73741	14.57637	13.15992	14.17786	1.673151	3.43938	12.69922	9.006645	9.423973	10.907	10.37728	0.668921	0.7189481	0.06356683	0	0.2365678	0	0	0	0	1.262217	0.6702458	0.7028443	11.28176	8.303239	11.95559	10.61707	10.73138	14.89741	0	0	0	10.61145	11.96	10.59654	12.63812	9.932348	0	0	0	12.41954	12.29078	12.27298	0	0	0	13.3609	13.40831	15.35581	12.61143	14.13392	15.36251	1.712371	0	0	0.4906203	0	0.4606217	16.4406	14.15797	13.86286	9.863916	0	0	0	10.56241	2.996194	2.75723	0.4525071	11.8326	10.42463	10.36438	13.69765	12.95184	9.489455	1.137984	0.1321839	0	16.60186	14.52446	13.03767	12.78102	13.69158	0	0	0	15.28306	13.59818	18.77713	2.242681	7.966691	0	15.91583	15.98024	9.125165	15.33374	18.9971	20.07531	17.13142	21.26881	8.688475	0	0	0	12.03243	11.9253	0	0	0	1.855225	11.66274	0	0	0	9.093258	20.1102	21.34397	18.8787	0	0	10.52934	0	0	0	0
20407	Chr4	3816242	3816755	1.439611	2.223396	0	0	0	0	0	0	0	0	0	0	3.338001	3.868676	3.655956	0	0.0905536	0.8107761	2.924976	0.5947024	0	0	0	0.5271985	0	0.2322682	0	2.171835	1.661773	0	0	0	9.362894	6.677048	9.938435	10.98238	10.44106	0	0.6673424	5.615302	5.132819	6.192896	7.154994	7.458672	0.3344605	0.7742518	0	0.1147601	0	0	0.2117095	0	0	0	0	0	2.293544	2.600004	2.730017	2.922677	3.727066	3.888476	0	0	0	1.58854	0	2.300024	0	0.5007907	0	0	0	3.027263	2.027978	3.642665	0	0	0	4.055987	4.190097	2.269332	2.67339	4.122394	2.288033	0	0	0	0	0	0	11.53727	10.24868	9.424014	9.356215	0	0	0	2.02259	1.136487	1.196534	0	3.912392	0.8176177	3.249372	3.822599	3.250088	0.9914356	0	0	0	2.777744	1.361668	3.625645	3.151484	3.407948	0	0	0.1739385	11.59404	11.35153	0.4172694	0	0	0	1.08517	0	2.073901	8.518743	4.749276	0	0	0	0	0	0	0	0.1019698	2.951806	0	0	0	0.3478547	7.701809	0	0	0.1404232	0	3.548859	0	4.551115	4.279737	1.131713	0.5849634	0	0	0	0
20408	Chr4	3819504	3820893	41.06679	70.94655	72.24817	32.12155	29.51766	0	0	0	0	0	0	30.07983	24.36741	22.01556	21.58516	0	0	1.91638	28.21741	29.99943	28.55923	27.18808	29.46221	0.5271985	0	0	0.6295294	5.984611	4.985318	0	0	0	26.90184	26.61796	30.57252	26.41452	27.80619	1.487245	4.517395	29.89069	29.53792	26.47688	30.62686	39.56339	1.404734	1.437896	0	0.4590404	1.025127	0.3932963	0	0.2006657	0	0.493911	0.921588	0	31.61371	37.40651	46.50442	35.96682	31.03747	30.24932	0	0	0	30.24581	34.58312	28.58601	39.46187	28.87893	0	0	0	24.14048	26.60954	23.98555	0	0	0	26.68203	28.29927	31.695	29.52353	34.9422	34.21154	0.1141581	0	0	0	0	0	31.82362	30.8517	30.93535	26.03784	0	0	0	25.46965	1.446438	2.965322	0	33.25533	43.33374	30.36482	34.40339	31.96729	37.0372	0	0	0	27.45444	33.66346	28.49245	28.62598	34.13927	0	0	0.3478769	30.89549	29.73864	69.26673	46.64777	58.4224	27.96111	33.27855	30.40143	23.64247	57.92745	38.40718	46.1732	36.40427	39.66345	37.65006	0	0	0	25.49244	5.903612	0	0	0	2.087128	52.81241	0.5758697	0.1618553	1.123385	34.47295	37.06587	29.88156	34.89188	40.27988	26.0294	23.28154	0	9.601691	0	12.58566
20409	Chr4	3824684	3825198	14.77495	18.59568	24.08272	9.809574	6.516886	0	0	0	0	0	0	16.50998	11.1823	10.05058	9.064767	0.4160614	0.1358304	0.5528019	14.71091	14.93364	13.67315	14.1519	17.77472	0	0.1274219	0.05806706	13.22012	7.432501	2.384283	0	0	0	13.58279	11.09834	13.62985	16.85227	16.7057	0.4337798	1.745357	12.0945	11.0404	10.59075	17.10218	16.2145	0.735813	0.9401629	1.144203	0	0	0	0.1058547	0	0	0.219516	1.508053	0	13.38934	14.00647	17.03907	13.36081	12.01658	10.75643	0	0	0	0.1270832	0.2881927	0.2464311	0	0.08346511	0	0	0	11.09996	10.57007	8.518232	0	0	0.04044991	11.84985	12.95707	13.61599	13.13448	13.87218	16.23414	0.1141581	0	0	0.5996471	0.4289008	0.9212435	13.17171	13.94666	9.765464	12.03978	0.9552611	0.2433606	0	13.48393	1.343121	1.560696	0.1810028	12.02345	16.14795	11.42883	13.53837	11.25404	12.18049	0	0.1982759	0.2202044	9.819001	11.27158	11.27979	10.46118	10.463	0	0	0	11.00117	12.23837	22.11528	19.7356	22.76197	9.320369	13.74549	13.25191	12.02863	5.111246	10.94398	12.04518	7.138093	12.93373	28.23754	0	0	0	18.5585	12.63373	0.6181335	7.17381	16.61007	2.087128	23.10543	0	0	0	0	14.3926	11.38345	12.64199	24.67142	6.224422	12.86919	5.312991	3.462905	0	7.057382
20410	Chr4	3827621	3828788	21.13955	27.28714	19.67735	10.38661	4.855719	0	0	0	0	0	0	10.40355	11.8499	11.80544	11.81925	0.1188747	0.8149824	1.732113	24.69024	20.81458	17.80817	20.55255	24.26777	0	0	0	0	4.633248	4.551812	0	0	0	21.36322	23.36967	22.33782	25.08906	24.94864	0.6196855	4.312059	13.30395	13.26785	10.41125	11.5178	10.70157	0	0.553037	0	2.869002	2.602246	2.674415	0.1058547	0	0.6120785	0.274395	1.926957	0	18.53432	19.70971	23.7229	22.96389	20.24183	19.99788	0	0	0	13.97916	16.85927	12.48584	10.31683	15.52451	0	0	0	12.96289	13.76567	13.56192	0	0	0	20.9957	21.91743	20.65092	20.51536	25.06154	24.51464	0.05707903	0	0.08762918	0	0	0	11.44112	18.7012	16.79933	15.01346	0	0.8923223	0	16.33054	3.409462	3.017346	0	14.69533	14.41051	12.77339	14.6533	11.01149	11.11824	0	0	0	10.20659	10.5151	12.92781	13.04364	11.35983	0	0	0.05797949	17.91807	19.21483	29.62613	14.35316	18.77863	0	11.21343	12.47238	14.93209	23.0006	18.79061	5.018826	7.851902	12.07148	18.82503	0	0	0	19.78213	1.534939	0	0	11.32505	3.478547	13.64321	3.455218	3.39896	3.51058	13.16487	21.88463	7.826123	15.33894	19.63644	0	8.774451	0.5652118	4.092524	11.86746	3.88156
20411	Chr4	3830206	3830689	0.8334588	0	0	0.5770337	0.1277821	0	0	0	0	0	0	13.79601	0.9179503	3.709143	2.153508	0	0	0.9213365	12.56019	12.22444	10.75106	9.219285	11.11935	0	0	0	0	0.9169969	0.433506	0	0	0	10.54974	8.481655	11.92612	9.467569	12.19956	0	0.4106723	1.986953	2.517987	0.9872733	0.7853042	0	0	0	0	0.2295202	0	0	0	0	0	0	0	0	2.169569	2.012906	1.412078	3.161263	3.405767	3.23198	0	0	0	1.779165	2.017349	1.971449	0	2.503953	0	0	0	2.095797	2.703971	2.858091	0	0	0	4.055987	3.738856	1.815465	3.487031	2.748263	1.525355	0	0	0	0	0	0	2.211309	1.267878	2.321859	0.9428744	0.2122802	0.3244808	0	11.08679	1.188146	2.184974	0	0.8588177	1.022022	1.904804	1.752025	1.309737	0.2832673	0	0	0	3.552928	4.538893	5.05393	4.33329	3.527525	0	0	0	2.76676	2.778759	0	0	0	0	0.7234468	0	2.488681	18.74123	5.575237	0	0	0	18.10099	0	0	0	13.05213	3.306023	0	0	0	0	0	0	0	0	0.4071608	0.7886354	0	1.179919	10.82522	4.526853	0	0	0	0	0
20412	Chr4	3834496	3834854	0.4546139	0.4042539	0	0	0	0	0	0	0	0	0	3.392462	0	1.754863	1.201958	0	0	0	4.258421	3.105668	4.520959	4.756447	4.220482	0	0	0.1161341	0	0	0.8670119	0	0	0	3.758345	3.970137	3.312812	3.313649	4.506142	0	0.3593382	0	0.5810739	0	0.9598163	0.3242901	0	0	0	0	0	0	0	0	0	0	0	0	0.7438521	0	0	1.610455	1.285195	1.969488	0	0	0	0.1906248	0	0	0	0	0	0	0	0.07762212	1.10617	1.064779	0	0	0	2.107523	1.289261	1.512888	0.5230546	0.7852179	0	0	0	0	0.2180535	0.4289008	0	2.788173	0.211313	1.160929	1.668162	0	0	0	5.09393	0.8265362	0.4161856	0	0	0	0.3361419	0	0.436579	0	0	0	0	1.614967	0.6808339	1.428285	1.225577	0.9566169	0	0	0	1.910382	2.719637	0	0	0	0	0	0	0	0	0	0	0	0	5.792316	0	0	0	4.996519	0	0	0	0	0	0	0	0	0	0	0	6.403192	1.179919	0	0	0	0	0	0.847676	0
20413	Chr4	3838261	3838444	0.3030759	0	0.8810752	0	0	0	0	0	0	0	0	0	1.41865	1.754863	1.452366	0.2377494	0	0.5159485	0	0	0	0	0	0	0	0	0	0.193052	0.6502589	0.161195	0	0	0.5934228	0.1804608	0.5679106	0.4733784	0.2198118	0	0.2566702	0	0.2905369	0.5385127	0	0	0	0	0.1271337	0.1147601	0.3942796	0.07865926	0	0.1337771	0.06120785	0	0.3351229	0	0.7438521	0	0.09413851	0.4175253	1.092416	1.363492	0	0	0.7373615	0.1906248	0.5763854	0.1642874	0	0.6677209	0	0	0	0.07762212	0.3072695	1.12082	0	0	0	0.8748208	1.289261	0	0.639289	0.7852179	0.5447697	0	0	0	0	0	0	0.1922878	0.8452521	0.4780297	1.23299	0	0	0	0.1498215	0.8265362	0.3641624	0	0.2385605	0.2044044	0.6162602	0	0	0	0.2167589	0.1982759	0	0.5167895	0.5295375	0.5127175	0.7441004	0.1793657	0	0	0.05797949	1.25163	0.7685931	0	0	0	0	0	0	0	5.111246	0.6194707	0.3345884	0	0	0	0	0	0	0	0	0	0	0	0	0	0	0.1618553	0.2808464	0	0	1.422931	0.3371196	0	0	0	0	0	2.543028	0
20414	Chr4	3839332	3839537	0.4546139	0	0.8810752	0.1923446	0.7666925	0	0	0	0	0	0	0	0	0.1196498	0.2504079	0	0	0	0.4301435	0.3303902	0	0	0	0.07531408	0	0	0	0.144789	0.6502589	0	0	0	0	0.1804608	0.2839553	0	0	0.1239371	0.1026681	0.1727785	0	0.08975212	0.08725602	0	0	0.0553037	0	0	0.07885593	0	0	0	0	0.219516	0.1675615	0	0.3719261	0.4193555	0.564831	0.3578789	0.3855586	0.4544972	0.2081714	0	0	0.2541665	0	0	0	0	0	0	0	0	0.06145389	0	0.1729533	0.1316902	0.08089982	0.2783521	0.2578521	0.1512888	0.2324687	0.4580438	0.1089539	0.05707903	0.07783742	0	0	0.1072252	0	0.6730072	0.7395956	0.2731598	0.725288	0.2122802	0.08112021	0	0	0	0	0	0.1431363	0	0	0.6370999	0.2425439	0.2124505	0.1083794	0.06609197	0	0	0.07564822	0.1464907	0.2188531	0.1195771	0.3031022	0	0.3478769	0.3952515	0.8277156	0.8345389	0.8970726	0.9484155	0	0.3617234	0	0.4147802	1.703749	0.2064902	0.3345884	0.3569047	0	0	0	0	0	0.1019698	0	0.6181335	0	0	0.2319031	0	0	0	0	0	0.5914766	0	0	0	0	0.5849634	0	0	2.543028	0.3528691
20415	Chr4	3840578	3841018	1.591149	0	0	0.4808615	0	0	0	0	0	0	0	0	0.9179503	2.034046	2.704405	0.8321228	0.0905536	0.8476296	0.9893301	0	0.7167375	0.5284941	0.4869787	0	0	0.1742012	0	0.48263	2.023028	0	0	0	1.186846	1.082765	1.798383	1.230784	0.7693413	0	0.5133403	1.641396	1.065302	0.8975212	1.221584	0	1.806087	1.327289	1.080636	1.950922	3.233093	2.359778	0.7409831	0.7357741	1.224157	1.262217	1.005369	0	2.355532	1.929035	0.6589695	3.280556	3.084469	3.938976	0	0	0	1.080207	0.2881927	0.9857245	0	2.754349	0	0	0	0.3881106	0.6145389	0.672492	0	0	0.3640492	3.141402	3.287615	1.739821	2.615273	2.421089	1.743263	0.9703436	0	0.1752584	0.4906203	0	0	4.614906	5.705452	5.121747	4.279199	0.6368407	1.460164	0	0.07491073	0.2582926	0.1040464	0	2.147044	1.941842	1.568662	0.9556498	3.056053	2.761856	0.5418972	0.1982759	0.5138103	0.4521908	0	0.5127175	0.2188531	0.538097	0.3637226	0	0.1739385	4.874768	5.616642	0	0	0	0	0	0	0	0.8518743	0.2064902	0.6691769	0.3569047	0.8622489	0	0	0	0	0.4078791	0	0	0	0	0	0	0	2.589684	0.8425391	0	0.5914766	0	0.5056794	0	0	0.350978	0	0	0	0
20416	Chr4	3842773	3843127	0	0.4042539	0	0	0	0	0	0	0	0	0	0	0	0.07976651	0.05008158	0.05943734	0.0905536	0.03685346	0.1290431	0	0.1102673	0	0	0	0	0	0	0.048263	0.216753	0	0	0	0.4615511	0.1804608	0.09465176	0	0	0	0	0	0.4842282	0	0.6107922	0.8107252	0.2675684	0.1659111	0	0	0	0	0	0.1337771	0.06120785	0	0	0	0	0.2516133	0.376554	0.119293	0.2570391	0.5554966	0	0	0	0	0	0.1642874	0	0	0	0	0	0.2328664	0	0	0	0	0	0.2385875	0.2578521	0	0.2324687	0.1963045	0.3268618	0	0	0	0	0	0	0.3845755	0.5282826	0.5463197	0.0725288	0	0	0	0.1498215	0.2066341	0.0520232	0	0	0	0.168071	0	0.1455263	0.2124505	0	0	0	0.06459869	0	0.03662268	0	0	0	0	0	0.263501	0.650348	0	0	0	0	0	0	0	0.8518743	0.4129805	0.3345884	0.7138093	0	0	0	0	0	0	0	0	0	0	0	0.8802068	0	0.3237105	0	0	0	0	0	0	0	0.350978	0	0	0	0
20417	Chr4	3843640	3845435	27.65568	30.92542	23.78903	9.617229	0	0	0	0	0	0	0	0	4.506301	6.381321	6.160035	0	0.226384	0	8.903971	0.9250927	0.5513365	0	0	0	0	0	0	6.467241	12.71617	0	0	0	8.637599	9.383959	6.43632	4.639109	0.1099059	1.549214	3.285378	17.7098	12.39624	19.92497	18.8473	0	0	0	0	17.90257	37.06228	28.78929	0	3.076874	3.305224	0.329274	1.256711	0	20.39395	13.83873	11.4849	28.63031	22.3624	32.6733	0	0	0	1.207291	0	5.09291	0	2.337023	0	0	0	25.6153	14.19585	34.12897	0	0	0	27.03992	27.46125	11.87617	16.38904	18.91066	12.96552	0	0	0	0	0	0	25.09355	21.02565	34.75959	26.6906	0	3.73153	0	13.9334	3.46112	2.393067	0	20.99332	9.198199	14.17399	3.344774	23.23571	25.13998	0	0	0	0	0	1.538153	2.100989	1.554502	0	0	0	34.18925	32.04442	19.61166	10.31633	0	0	0	0	4.562582	36.63059	28.49565	0	0	0	0	0	0	0	3.059093	0.2361445	0	0	0	4.638062	4.841137	0	10.03503	16.14867	0	15.96987	0	50.56794	0	0	0	0	0	0	0
20418	Chr4	3847149	3847393	0	0	0	0	0	0	0	0	0	0	0	0	0	0.3190661	0.5008158	0	0.0905536	0.3316812	0.5161722	0	0	0	0	0.3012563	0	0	0	0.09652599	0.5780079	0	0	0	0	0.3609215	0	0.2840271	0	0.3098427	0.2053361	0.4319463	0.7747652	0	0	0	0	0	0	0.1147601	0.2365678	0.3932963	0	0.3344428	0.3060392	0.219516	0.2513422	0	0.06198768	0	0	0.5964648	0.4498183	0.9089945	0	0	0	0.06354161	0	0.1642874	0	0.3338604	0	0	0	0	0	1.176861	0	0	0	1.073644	0.8380195	0.6051551	0.05811718	0.1308697	0.5447697	0.2853952	0	0	0.05451337	0	0	0	0	0.4780297	0.725288	0	0	0	0	0	0	0	0	0	0.2801183	0	0.3880703	0.2124505	0	0	0	0	0	0	0	0	0	0	0	0.527002	0	0	0	0	0	0	0	0	0.8518743	2.064902	0	0	0	0	0	0	0	0	0	0	0	0	0.1159516	0	0	0.3237105	0.2808464	0	0	0	0.5056794	0	1.69757	0	0	0	0	0
20419	Chr4	3848075	3848440	0	0	0	0	0	0	0	0	0	0	0	0	0.8345003	0.7178986	1.051713	0	0.6338752	0	3.398134	0	0	0	0	0	0	0	0	0	1.950777	0	0	0	0.1318717	0.721843	0	0.6627298	0.1099059	0	0.9240126	0	0	0	0	0	0	0.3318222	0	1.147601	3.469661	0.9439111	0	0.2675542	0.3672471	0	0	0	0.5578891	0.838711	0	2.445506	2.63465	3.029982	0	0	0	0.06354161	0	0	0	0	0	0	0	0	0.4916311	4.651403	0	0	0	2.624462	0.8380195	0	1.220461	0.1963045	0	0	0	0	0	0	0	2.019022	0.6339391	2.321859	0.7978168	0	0.3244808	0	0.824018	0.2066341	0.8843944	0	0	0	0.3921656	0	1.018684	0	0	0	0	0	0	0.2197361	0.08754122	0	0	0	0	3.491388	3.96121	0	0	0	0	0	0	0	17.03749	5.988217	0	0	0	0	0	0	0	0.1019698	0	0	0	0	0	0	0	0	0.4212695	0	0	0	0	0	0	0	0	0	0	0
20420	Chr4	3848578	3849342	0	0	0	0	0	0	0	0	0	0	0	0	0	1.395914	1.702774	0	0.226384	0	3.95732	0	0	0	0	0	0	0	0	0	3.973805	0	0	0	1.450589	2.43622	1.703732	0.4733784	0	0	1.642689	0	0.8716108	0.5385127	0	0	0	0.3871259	0	0	2.365678	1.573185	0	0	0	0.164637	0	0	0	0	0	3.101617	4.241144	5.403467	0	0	0	0.8895826	0	0	0	0	0	0	0	0	0	6.052428	0	0	0	5.20916	2.578521	0	0	0	0	0	0	0	0	0	0	0	0	2.936468	1.740691	0	0.2433606	0	0	1.343121	1.716766	0	0	0	0	0	0.1455263	0	0	0	0	0	0	0.7324536	0.4377061	0	0	0	0	6.389899	7.272073	0	0	0	0	0	0	0	16.18561	1.238941	0	0	0	0	0	0	0	0	0	0	0	0	0.3478547	0	0	0	0	0	0	1.422931	0	0	0	0	0	0	0	0
20421	Chr4	3850286	3850675	0	0	0.2936917	0.09617229	0	0	0	0	0	0	0	0.2261641	0	0.2392995	0.6510606	0	0.3169376	0.2211208	0.1720574	0	0	0	0	0.07531408	0	0	0	0.048263	0.5780079	0	0	0	0.06593587	0.09023038	0	0	0.1099059	0	0.1026681	0	0.09684565	0.1795042	0	0	0.3344605	0.4424296	0.06356683	0	0	0	0	0	0.06120785	0.219516	0	0	1.115778	1.425809	0.4706925	1.01399	1.670754	1.66649	0	0	0	0	0	0	0	0.5007907	0	0	0	1.009088	0.8603545	1.793312	0	0	0.04044991	0.9941145	0.9024825	0.2269332	0.1743515	0.1308697	0	0	0	0	0	0	0.1535406	0	0.7395956	0.8877695	0.5077016	0	0	0	0	0.05165851	0.0520232	0	0.09542419	0	0.1120473	0.159275	0.1455263	0.7081683	0	0	0	0	0	0	0	0	0	0	0.05797949	0.7246277	0.8868381	0	0	0	0	0	0	0.8295604	4.259371	1.651922	0.3345884	0	0.5748326	0	0	0	0	0	0.2361445	0	0	0	0.2319031	0.6601551	0	0	0	0	0.5914766	4.268794	0.8427991	0	0	0	0	0	5.086056	0
20422	Chr4	3851738	3851915	0	0	0	0.5770337	0	0	0	0.1623367	0	0	0	0	0	0	0	0	0.0905536	0	0	0	0	0	0	0	0	0	0	0.09652599	0.07225099	0	0	0	0	0	0	0.09467569	0	0	0	0	0	0	0.08725602	0	0	0	0	0	0	0	0.1058547	0	0	0	0	0	0.06198768	0	0	0	0	0.1009994	0	0	0	0	0	0	0	0	0	0	0	0.3104885	0.1229078	0.056041	0	0	0	0	0	0	0.05811718	0	0	0	0	0	0	0	0	0.09614388	0.1056565	0	0	0	0	0.4606764	0	0	0	0	0.04771209	0.1022022	0	0	0.1455263	0	0	0	0	0.06459869	0.07564822	0.03662268	0.08754122	0	0.06062043	0.1625638	0	0	0.05912254	0	0	0	0	0	0	0	0	0	0	0	0	0	0	0	0	0.1019698	0.2361445	0.3090668	0	0	0	0	0	0	0	0	0.1971589	0.7114657	0	0	0.5658566	0	0	0	0	0
20423	Chr4	3853412	3855724	0	0	0	0	0	0	0	0	0	0	0	0	6.342202	9.731515	10.16656	0	0	1.879527	10.15139	0.2643122	0	0	0	1.054397	0	0.6968047	0	5.453718	12.57167	0	0	0	13.25311	16.60239	17.41592	12.02381	9.12219	0	10.72881	0.4319463	6.00443	3.679837	0	0	3.545281	4.590207	1.080636	3.098523	5.914194	3.382348	0.6351284	3.210651	6.181993	1.481733	2.34586	0	6.322743	3.019359	0	8.171567	6.940054	9.84744	0	0	0	5.464579	0	0	0	1.418907	0	0	0	10.71185	11.36897	21.79995	0	0	3.357342	8.748208	7.477712	2.193687	5.463015	6.805222	6.755144	0.1141581	0	0.1752584	1.090267	0	0	0	6.867674	12.49706	8.775984	0	2.433606	0	20.82518	15.96248	13.36996	4.253567	1.383651	0	0.3361419	0	0.1455263	0	0	0	0	6.653665	2.874632	12.89118	11.11773	10.40321	0	0	0.6377743	13.3068	17.73676	0	0	0	0	0	0	0	14.48186	6.814178	0	0	0	0	0	0	0	0	0	0	0	0	8.232561	0	0	2.589684	5.336081	0	14.19544	0.7114657	8.596551	0	0	0	0	0	0	0
20424	Chr4	3856181	3856666	0	0	0	0	0	0	0	0	0	0	0	0	1.919351	2.512645	2.604242	0	0	0	1.763588	0	0.05513365	0	0.4869787	0.7531408	0.06371095	0.9290729	0	0.7239449	1.372769	0	0	0	2.967114	4.87244	4.82724	4.733784	0	0.6196855	2.720704	0	0	0	0.4362801	0	0.2006763	1.271985	0	0.8033207	0.9462711	1.651845	0.9526925	0.5351084	1.101741	0	0.08378073	0	1.05379	0.5032266	0	2.863031	1.992053	3.534979	0	0	0	0.5718745	0	0.8214371	0	1.001581	0	0	0	0.6985991	0.6145389	5.379936	0	0	1.617996	2.902814	2.320669	0.3025775	1.336695	1.635871	0	0	0	0	0	0	0	0.6730072	2.11313	2.799888	2.175864	0	1.541284	0	3.146251	3.82273	3.329485	0.9955156	0.6679693	0	0.2801183	0	0.3395615	0	0	0	0	1.550369	0.4538893	2.233984	3.501649	2.451331	0	0	0	1.581006	5.143661	0	0	0	0	0	0	0	5.111246	2.684373	0	0	0	0	0	0	0	0	1.06265	0	0	2.26501	0.9276125	0	0	0	1.404232	0	2.563065	0	2.696957	0	0	0.2339854	0	0	0	0
20425	Chr4	3860887	3861777	4.773446	0.6063808	3.817992	0	0	0	0	0	0	0	0	0	1.58555	3.509727	2.904732	0	0.0905536	1.879527	6.581196	5.880946	4.741494	5.284941	5.032114	0	0	0	0	0	0.8670119	0	0	0	3.230858	2.255759	4.448633	3.597676	2.41793	0	0.2566702	1.468618	0.8716108	1.166778	0	0	0	0	0	0	0	0	0	0	0	0	0	0	3.967211	3.522586	4.047956	5.010304	6.233197	6.61546	0	0	0	3.876038	2.305542	1.232156	1.805445	4.256721	0	0	0	4.346839	3.871595	4.259116	0	0	0	5.845393	4.25456	4.916885	6.102304	5.8237	4.902927	0	0	0	0	0	0	0.5768633	4.648887	4.233977	2.973681	0	0	0	3.370983	0.9815118	0.520232	0	1.956196	0.2044044	1.176497	0	1.115702	1.274703	0	0	0	4.521908	1.512964	5.237043	5.296244	5.082027	0	0	0	5.072394	5.084539	0	0	0.7587324	0	0	0	0	5.96312	1.445432	0	0	0	0	0	0	0	5.302428	0	0	0	0	0	0	0	0	0	0.4071608	1.182953	0	3.202636	1.006997	3.960996	0	0	0	0	0
20426	Chr4	3870047	3870340	0.227307	0	0	0	0	0	0	0	0	0	0	0.4523282	0	0.03988326	0.1001632	0	0	0	0.0860287	0.1982341	0	0	0	0	0	0	0	0	0	0	0	0.07853858	0	0	0	0	0	0.1239371	0.1540021	0	0	0.1795042	0.08725602	0	0	0	0	0	0.3154237	0.2359778	0	0	0	0	0.1675615	0	0	0.0838711	0	0.2385859	0.1285195	0.05049969	0	0	0	0	0.2881927	0.08214371	0	0.1669302	0	0	0	0	0.06145389	0.056041	0.08647666	0	0	0.1192937	0	0.1512888	0	0	0	0	0	0	0	0	0	0	0.1056565	0.1365799	0.0725288	0.1061401	0	0	0.07491073	0	0.0520232	0	0	0	0.05602366	0.6370999	0.09701756	0.1416337	0	0.06609197	0.07340148	0	0	0.109868	0.04377061	0	0	0	0	0.1317505	0.1773676	0	0	0	0	0	0	0.4147802	0	0	0.3345884	0	0	0	0	0	0	0	0	0	0	0	0.2319031	0.2200517	0	0	0.2808464	0.2714405	0	0	0	0	0	0.2339854	0	0	0	0
20427	Chr4	3870481	3870651	0	0	0	0.09617229	0	0	0	0	0	0	0	0	0.08345003	0.07976651	0.1001632	0	0.1358304	0	0	0	0	0	0	0	0	0	0	0	0	0	0	0	0	0	0	0	0	0	0	0	0	0	0	0.6485802	0.0668921	0	0	0	0	0	0	0	0	0	0	0	0	0	0	0.05964648	0.1285195	0.2524985	0	0	0	0	0	0	0	0	0	0	0	0	0	0.112082	0.1729533	0	0.1213497	0.07952916	0	0	0	0	0.2179079	0	0	0	0	0	0	0	0.1056565	0	0.0725288	0	0	0.4606764	0	0.1549755	0.0520232	0	0.09542419	0	0.1120473	0	0.1455263	0.1416337	0	0	0	0	0	0	0	0	0.06062043	0	0	0	0	0	0	0	0	0	0	0	0	0	0	0.3569047	0.2874163	0	0	0	0	0	0	0	0	0	0	0	0	0	0	0	0	0.7114657	0	0	0	0	0.1130424	0	0	0
20428	Chr4	3871522	3872664	4.924984	1.414888	5.580143	0.1923446	0	0	0	0	0	0	0	0	0.3338001	1.555447	0.5008158	0	0	0.3685346	0.3871292	0.5947024	0.2205346	0.4110509	0.3246525	0	0.06371095	0.1161341	0	1.110049	1.300518	0	0	0	1.582461	1.082765	2.271642	1.136108	0.9891531	0	0.3080042	4.319463	4.4549	2.872068	5.235361	1.29716	0	0.2765185	0.1907005	0	0.5519915	0.4719556	0	0.06688856	0	0.493911	0	0	3.409322	3.019359	3.012432	3.936667	1.735014	4.191475	0	0	0	3.177081	2.449638	1.725018	0	1.502372	0	0	0	2.716774	1.41344	3.306419	0	0	0	3.141402	2.836374	3.252709	3.08021	3.271741	1.743263	0.2283161	0	0	0	0	0	3.653468	3.697978	2.799888	3.62644	0	0.8112021	0	0.07491073	0.05165851	0.1560696	0.09050142	6.679693	8.584986	5.882484	6.211724	8.100967	8.568837	0.5418972	0	1.174424	1.614967	1.891205	1.721266	2.407384	1.67408	0	0	0	2.239758	4.670681	7.92812	3.58829	3.983345	0	0	1.559048	3.318242	4.259371	1.445432	0	0	0	0	0	0	0	0.6118186	1.298795	0	0	5.285024	0	2.200517	1.151739	0.647421	0	1.492923	2.168747	1.422931	6.573833	0	1.131713	0.7019561	0	0	0	0
20429	Chr4	3878405	3878923	4.394601	1.010635	2.936917	0.7693783	3.577898	0	0	0	0	0	0	1.356985	1.25175	2.791828	2.003263	0.1188747	0.3622144	0.4422415	6.151052	6.145258	3.418286	3.640737	5.681419	0	0	0	0	1.303101	0.7947609	0	0	0	3.890216	4.240828	5.868409	5.207163	5.055672	0	1.026681	3.973906	4.842282	4.66711	5.235361	3.567191	0	0.4424296	0.2542673	5.164204	5.835338	5.663467	0.1058547	1.40466	0.5508706	1.207338	0.921588	0.1405689	6.13678	5.703235	6.683834	6.143587	6.040418	5.706465	0	0	0	3.177081	2.449638	1.807162	4.642573	2.086628	0	0	0	4.967816	6.206843	6.444715	0	0	0	6.362333	6.639693	6.581062	5.637366	4.842177	5.556651	0.5137113	0.7783742	0.08762918	0	0	0	6.057065	7.712926	7.033866	6.164948	0	0	0	5.243751	2.066341	1.040464	0.1810028	3.721543	7.256357	3.361419	3.185499	2.570965	2.407772	0	0	0.07340148	5.749284	5.749264	5.273666	7.003298	5.022239	0	0	0	8.16853	7.981543	6.676311	0.8970726	1.517465	0.548257	1.808617	4.287381	10.36951	15.33374	7.640139	2.007531	1.070714	4.886077	1.448079	0	0	0	7.545763	5.549396	0	0	0	0	6.161448	4.606958	4.531947	4.774388	3.800168	9.266466	14.22931	6.405273	0	0	1.403912	0	0.2361072	0.847676	0
20430	Chr4	3881569	3881945	0.8334588	0	1.76215	0	0	0	0	0	0	0	0	0	3.338001	4.586574	1.652692	0.05943734	0	0.5896554	4.473493	4.625463	1.433475	2.172698	5.762582	0	0	0	0	0.048263	0	0	0	0	2.967114	2.255759	2.271642	2.461568	3.846707	0	0.1540021	0.9502819	0	0.6282648	0.5235361	0	0.3344605	0	0	2.639482	2.286822	2.1238	0	0.2675542	0.2448314	0	0.2513422	0.5622754	2.727458	5.619363	8.378327	4.115607	3.020209	3.888476	0	0	0	2.668748	2.017349	0.1642874	0	1.669302	0	0	0	0	0	0	0	0	0	2.703992	1.804965	2.496265	1.104226	1.570436	0.4358158	0	0	0	0	0	0	0	1.690504	3.960818	1.087932	0	0	0	2.696786	0.5165851	0.6763016	0	0	0	0	0	0.8246493	0.424901	0	0	0	0	0	0	0	0	0	0	0	2.042133	2.364902	5.007233	0	0	0	0	0	0	0	0	0	0	0	0	0	0	0	3.568942	0	0	0	0	0	0	0	0	1.685078	2.442965	0	0	0	0	0	0	0	0	0	0
20431	Chr4	3886278	3886492	0.9092278	0.4042539	0.2936917	0.2885169	0	0	0	0.5681786	0	0	0	0	1.5021	1.675097	0.8513869	0	0.2716608	0.5528019	4.172392	3.36998	0.6616038	0.5872156	2.110241	0	0	0	0	0.241315	0	0	0	0	1.978076	1.894838	1.514428	2.177541	0.5495295	0.3098427	0.5133403	0.6911141	0.1936913	1.436034	0	0	0	0	0.381401	0	0.7097033	0.07865926	0.5292736	0	0.4896628	0	0	0	0.8058398	1.174195	1.317939	0.5368183	0.6425976	1.464491	0	0	0	0.5718745	0	1.067868	0	0.3338604	0	0	0	0.4657327	0.3072695	0.56041	0	0	0	1.829171	1.289261	1.21031	0.639289	1.439566	0.4358158	0	0	0	0.05451337	0	0	0.09614388	1.162222	2.253569	2.175864	0	0	0	0.6741966	0.6715607	0.4161856	0.09050142	0.1431363	0	0.2240946	0	0.04850878	0	0	0	0	0.9689804	2.193798	1.171926	1.663283	1.614291	0.06062043	0	0	1.185754	2.305779	0.8345389	0	0	0	0	0.3897619	0	0	0.6194707	3.345884	0.3569047	0.8622489	0	0	0	0	3.365002	0	0	0	0	0	0	0	0	0.2808464	0	0	4.98026	0.8427991	0	0	0.2339854	0	0.07870239	0	0.117623
20432	Chr4	3888009	3888920	1.363842	0.4042539	0	4.808615	0	0	0	0	0	0	0	0	3.755251	5.703306	2.954813	0	0	0.6265088	1.849617	1.189405	0.8821384	2.055255	1.785589	1.205025	0	0	0	1.640942	1.44502	0	0	0	3.03305	4.150597	4.543285	3.313649	1.648589	0.2478742	2.361365	2.850846	3.002215	1.70529	2.268657	2.432176	0	0	0	0.6885606	1.813686	1.258548	0	0.1337771	1.958651	0.8231851	0.8378073	0	4.773051	3.606457	8.472466	4.533132	4.626703	5.706465	0	0	0	2.605206	4.611083	2.300024	0	1.669302	0	0	0	1.552442	2.703971	4.595362	0	0	0	5.686335	5.543821	5.975906	2.499039	4.842177	1.852217	0	0	0	0	0	0	5.287913	6.97333	6.965576	6.672649	0	0	0	2.696786	2.117999	1.976882	0.3620057	2.910438	2.861662	4.481893	0.9556498	2.279913	2.053688	0	0	0	6.072277	7.564822	8.642953	7.265921	8.191032	0	0	0	7.575653	8.099788	5.424503	0	0	0	2.17034	7.405477	7.051264	27.25998	11.97643	1.338354	0	0	0	0	0	0	2.039395	2.597589	0	0	0	0.1159516	0	0	0.8092763	2.106348	3.257287	3.351701	0	4.888235	0	0	2.807824	1.356508	0.3148095	0	0
20433	Chr4	3889846	3890127	0.8334588	0	0.8810752	0	0	0.1877116	0.1227144	0.1623367	0	0	0	0	2.253151	2.233462	2.20359	0.1188747	0.4074912	0.3685346	2.021674	1.718029	0.9372721	0.5284941	0.9739575	0.1882852	0.06371095	0.5226035	0	0.048263	0.7947609	0	0	0	1.450589	0.721843	2.271642	1.704162	0.9891531	0.1859056	0.5133403	2.591678	3.002215	2.872068	2.792193	1.783596	0.6020289	0.7189481	0.5085346	2.409962	2.207966	2.595756	0	0.1337771	0.795702	0.6036691	0	0	2.231556	1.425809	2.730017	2.02798	2.249092	2.221987	0	0	0	1.334374	0	1.396443	1.805445	2.754349	0	0	0	0.3881106	1.229078	1.569148	0.6053366	0.2633803	0.2831494	2.465404	3.158689	3.479642	2.092218	2.813698	4.14025	0.5137113	1.011886	0.8762918	0	0.2144504	0.2303109	1.634446	2.535756	2.595018	2.828623	0	0.4867212	0	0	0.6199022	0.6242784	0.8145128	1.908484	1.022022	1.176497	2.389124	1.067193	0.9914356	0.1083794	0	0.6606133	3.036139	2.496391	1.867757	1.794595	2.451331	0	0	0	1.515131	1.537186	0	0	0	0	0	0.3897619	1.244341	15.33374	2.271393	1.003765	0	0	0	0	0	0.472477	1.631516	1.889156	0	0	3.020014	0.4638062	2.420569	0	1.618553	1.404232	0.6786014	0	4.98026	2.022718	0	0	2.924817	0.4521695	1.259238	0	0
20434	Chr4	3892304	3892805	2.879221	0	0.2936917	0	0	0	0	0	0	0	0	0.4523282	2.336601	3.828793	2.554161	0	0	0.5896554	3.183062	3.237824	1.598876	2.055255	1.866752	0	0	0	0	1.013523	2.962291	0	0	0	2.307755	1.263225	1.60908	2.177541	1.8684	1.115434	2.66937	2.073342	2.614832	2.782316	2.181401	0.9728703	0	0.553037	1.080636	4.016603	2.52339	2.202459	0.2117095	0	0.9181177	1.207338	1.340492	0	3.223359	1.593551	0.564831	1.908687	3.020209	2.474485	0	0	0	2.414581	0.5763854	1.889305	0	1.335442	0	0	0	1.630065	0.9218084	3.978911	0	0	0	2.902814	3.352078	2.950131	2.731507	4.253264	3.377572	0.2283161	0	0	0.4906203	0	0.1535406	2.115165	4.754543	3.551078	3.046209	0	0.4867212	0	1.198572	1.963024	1.508673	0.6335099	2.767302	2.146246	3.249372	0.6370999	2.862018	1.274703	1.029605	0	0.5138103	2.519349	2.496391	4.028495	2.670007	4.902662	0	0	0.2319179	1.976257	3.369985	0	0	0	0	0	0	0	0	0.2064902	2.676707	0.3569047	2.29933	0	0	0	0	3.568942	0	0	0	0.7550034	1.739273	1.980465	0	1.942263	3.370156	0.4071608	2.168747	4.98026	2.528397	0	0	1.403912	0	1.023131	0	0
20435	Chr4	3892957	3893433	2.424608	3.638285	3.524301	1.154067	1.661167	0.8447023	0	0.4058419	0.1755733	0	0.1107222	2.261641	2.086251	3.31031	3.355466	0.5943734	1.358304	1.031897	2.236746	2.37881	1.764277	2.466306	0.9739575	1.65691	1.019375	0.7548718	0	3.185358	0.7947609	0.161195	0	0	3.824281	3.879906	2.460946	5.017811	2.967459	1.239371	2.258697	4.060296	3.680135	2.872068	3.839265	5.188641	0.5351368	1.382592	0.6992351	3.901843	3.311949	4.011622	0.2117095	1.137105	1.958651	0.6585481	0.5864651	0	3.781248	3.103231	3.859679	3.698082	3.855586	4.342974	0	0	0	3.304164	4.466987	2.382168	1.289604	1.585837	1.411449	2.425555	2.023837	3.958728	3.011241	5.435977	0	0	0	3.220931	4.319023	6.429773	4.649374	3.468046	5.011881	1.655292	0.5448619	0	1.580888	0.536126	0.6141623	1.634446	6.022421	4.302267	5.584717	0.849121	0.2433606	0	2.0975	1.39478	1.30058	0.09050142	3.530695	2.555055	4.481893	2.866949	4.123246	3.611658	3.576521	3.767243	2.569052	4.909501	3.177225	3.735513	3.895584	5.440759	1.273029	1.137947	0.8696923	3.557263	3.429107	0	0	0.7587324	0	5.064128	4.287381	4.562582	12.77811	4.129805	3.680473	5.35357	3.161579	0	0	0.6219881	1.259939	2.141365	5.313251	0	0	0	1.159516	1.540362	0	6.797921	3.931849	3.121566	4.731813	9.96052	4.213995	1.510495	0	3.860758	0.3391271	2.990691	0	1.646722
20436	Chr4	3894901	3895225	0	0.8085077	0.2936917	1.827274	1.150039	0.3754233	0	0.1623367	0.52672	0	0.6643333	3.166298	0.9179503	2.153696	2.654324	1.010435	1.720518	2.395475	1.67756	0.5947024	0.8270048	0.4110509	0.08116312	2.03348	0.7008205	1.393609	0	1.158312	3.251295	0.5641825	2.659018	0.7068472	2.175884	1.172995	3.312812	1.514811	2.088212	1.115434	1.488687	1.641396	3.099061	1.436034	1.30884	1.135015	1.939871	1.769718	1.462037	3.787083	3.469661	2.674415	0.9526925	0	1.591404	2.140281	2.010737	1.827395	0.6818644	1.425809	0.7531081	2.02798	1.670754	2.373486	0	0	0	1.016666	0	1.232156	0	0.8346511	0	0.2509195	0.6280873	2.406286	2.273794	3.138296	1.124197	0.3292254	1.617996	2.306346	1.998354	2.344976	1.917867	1.701305	1.743263	1.712371	2.335123	0.3505167	1.253808	1.393928	2.226338	0.8652949	2.11313	1.980409	1.378047	0.5307006	2.352486	0	3.520804	3.564437	3.953763	2.172034	1.479075	0.7154155	0.9524022	1.2742	1.067193	0.424901	1.246364	0.5287358	3.009461	0.9689804	0.7564822	1.867757	1.531971	1.315348	0.7880656	1.056665	1.217569	2.964386	2.897005	0	0	0	3.289542	0.3617234	0	0.8295604	12.77811	1.651922	0	0	1.724498	10.13655	1.012531	0.6219881	0.6299694	1.325607	1.180722	0	0	4.53002	1.50737	0.8802068	0.5758697	2.589684	0	0	7.097719	6.403192	0.5056794	0	0	0.7019561	0.6782542	1.023131	5.933732	3.293445
20437	Chr4	3895681	3896104	2.803452	1.212762	4.699068	3.558375	3.06677	3.003386	1.227144	2.678556	1.492373	0.5149705	1.660833	1.356985	3.004201	4.307392	3.105058	3.447366	3.848528	3.058837	3.011005	3.03959	2.370747	2.407584	2.59722	2.334736	1.847618	2.206548	3.777177	3.716251	4.840816	2.820913	3.742322	2.434696	3.890216	5.864974	7.193534	4.071054	4.83586	2.354805	4.004054	4.319463	4.358054	3.949093	2.094145	3.567191	3.143928	3.815955	3.496175	3.787083	3.706228	2.831733	4.128334	3.411316	4.039718	2.634192	4.105256	3.935928	3.657273	2.432262	4.236233	2.445506	3.277248	3.33298	0	0	2.359557	3.240622	3.314216	3.285748	2.579207	3.088209	1.194303	2.425555	3.349799	5.899281	3.994503	5.379936	2.248393	2.963028	2.548344	3.379989	3.60993	4.463019	5.230546	4.187829	7.299914	4.965876	3.814034	4.030942	2.725669	2.573405	2.994041	4.807194	5.177169	3.755948	3.118738	2.547363	4.299371	3.224734	3.670626	4.907559	5.358389	5.792091	2.95815	2.657258	4.537916	4.141149	3.929211	2.478589	5.310592	5.02299	4.47749	4.198915	3.328522	4.358099	3.282796	4.12541	2.909781	2.519739	2.2612	4.611267	3.96121	2.503617	0	0	1.096514	0	0	3.318242	9.370617	7.227158	2.676707	0	3.448996	10.13655	3.471534	1.865964	5.039755	1.733486	7.202407	8.653869	0	1.510007	3.130692	3.080724	3.455218	6.797921	5.476504	3.935888	4.534654	9.96052	5.056794	0.7552477	1.131713	2.573839	1.582593	2.833286	5.933732	5.645905
20438	Chr4	3901310	3902854	20.00301	10.30847	27.60702	14.71436	11.62817	9.948716	1.96343	6.818143	2.809173	0	1.328667	40.03105	13.43545	16.51167	15.47521	5.646548	6.836797	7.481253	17.85096	16.51951	14.27962	13.44724	11.52516	9.000032	5.670275	6.445443	11.96106	14.14106	9.248127	0	0	0.6283087	18.72579	16.3317	22.33782	21.49138	19.56325	7.312289	9.753466	15.2909	15.01108	13.64232	15.44432	11.67444	5.685828	5.475066	3.941143	18.93542	19.47741	19.19286	6.033719	8.427958	10.03809	6.036691	2.429641	3.233084	15.86885	16.85809	21.36944	19.20617	15.61512	18.53339	0	0	0	11.11978	8.357588	11.41798	4.126732	10.60007	0	0	3.698737	16.45589	15.67074	16.75626	4.756216	2.897183	6.512435	20.43899	18.95213	20.80221	18.24879	22.83675	20.15648	7.991065	8.328604	5.082493	6.596118	6.219061	6.371934	19.22878	22.39918	24.10636	20.16301	4.139465	4.380491	0	21.49938	9.970093	9.572269	5.611088	14.40905	13.49069	15.01434	22.45777	16.39597	12.46376	4.877075	5.35345	8.294367	24.8705	22.16493	21.97361	23.6799	24.45352	6.97135	4.633069	6.957538	18.11569	19.74693	35.4679	17.94145	19.53736	13.70642	28.21443	22.99595	12.44341	37.48247	22.71393	11.37601	2.855237	14.94565	39.82218	0.578589	0	2.67737	15.90728	20.4265	0	0	14.34506	9.971834	10.56248	6.910436	20.07005	20.64221	7.871776	23.85622	7.114657	18.8787	21.39868	0	19.1868	0.3391271	6.060084	0	0.117623
20439	Chr4	3904412	3905284	8.713433	2.425523	6.461218	3.462202	3.833462	0	0	0	0	0	0	15.37916	4.339401	5.783072	5.659219	0	0	0.8844831	5.548851	0.4625463	0.8821384	2.290141	0	0	0	0	0	8.783865	2.962291	0	0	0	4.088024	4.69198	4.259329	3.313649	4.616048	0	0.8213445	7.861423	7.844497	10.41125	8.812858	2.918611	1.60541	2.101541	0.5085346	5.623245	12.61695	5.820785	0	0.4013313	1.040533	0	0	0	6.13678	2.516133	2.635878	7.396163	8.803588	8.736447	0	0	0	11.62812	7.060721	11.33583	16.50693	11.35126	0	0	0	3.881106	0.6759928	4.595362	0	0	0	8.390327	7.671101	5.143818	3.487031	7.59044	4.685019	0	0	0	0	0	0	7.691511	5.705452	9.219144	7.397937	0	0	0	6.442323	1.446438	1.352603	0	16.74695	17.78319	12.99749	15.44967	15.28027	15.5797	0	0	0	2.325553	1.891205	4.065118	9.673305	4.603719	0	0	0	10.34241	8.158911	0	8.073653	0.5690493	0	0	0	0	0	3.303844	0	0	0	1.448079	0	0	0	2.447274	8.38313	0	0	0	1.043564	2.64062	0	3.39896	4.212695	2.850126	1.577271	1.422931	13.99046	3.020991	0	8.540465	0	0.4722143	0	0
20440	Chr4	3913931	3917166	57.58443	36.7871	63.73111	45.29715	44.2126	0	0	0	0	0	0	57.89801	39.72221	44.35018	33.95531	0	0	2.469182	43.31545	36.87155	33.30072	32.06197	25.56638	0	0	0	0	30.74353	8.308864	0	0	0	39.29778	37.08468	36.44093	45.34965	50.88643	0	3.901386	44.49047	41.83732	43.08102	44.67508	42.64415	0	0	0	48.08448	42.10906	37.75645	0.5292736	3.879536	5.141459	0	0	0	49.59014	50.57427	59.4014	60.24294	54.87784	55.65066	0	0	0	48.22808	57.49444	38.03254	29.14504	33.38604	0	0	0	38.65582	37.8556	41.80658	0	0	0	54.04007	50.2167	52.79978	53.93274	64.51874	48.70241	0	0	0	0	0	0	42.39945	42.15695	45.89085	44.46015	0	0	0	38.87867	3.719413	2.080928	0	48.04608	51.71432	44.42676	48.26031	49.67299	42.13601	0	0	0	45.15449	44.48115	49.51386	49.1544	51.35837	0	0	0	47.6278	56.10729	68.01492	47.54485	72.83831	33.44368	37.61923	35.46834	59.31357	23.0006	65.45741	40.81979	30.6938	33.62771	56.47509	0	0	0	42.01154	34.35902	0	0	0	0	35.86843	51.82827	45.15762	42.4078	43.70193	52.44426	13.51785	48.20811	55.88833	0	50.89181	6.556457	20.62003	0	0
20441	Chr4	3919660	3920597	0.6819209	1.010635	0.8810752	8.751679	7.666925	0	0	0	0	0	0	23.74723	19.11006	18.107	15.87586	0.8915601	0.9508128	2.137501	17.98	21.80576	20.50972	19.31939	16.80077	0	0	0	12.59059	9.893914	5.635577	0	0	0	17.40707	16.96331	17.32127	20.35527	23.30005	0.2478742	1.899359	23.67066	22.2745	21.63026	26.52583	30.80756	0.0668921	0.2212148	0.5085346	23.2963	19.3197	15.81051	0	1.203994	1.530196	0	1.508053	0	0.6198768	0.3354844	0.4706925	0.5368183	0.3855586	0.2524985	0	0.1841959	0.5898892	24.08227	26.94602	17.74304	27.59752	19.03005	0	0	0	16.37827	15.17911	13.11359	0	0	0	0.477175	0.4512413	0.3782219	0.639289	0.4580438	0.4358158	0	0	0	0	0	0	18.74806	21.65959	23.01372	18.78496	0.5307006	1.541284	0	16.85491	1.704731	1.14451	0	25.14427	31.68269	22.57753	26.28037	21.48939	27.68938	0	0	0.146803	15.82668	18.07992	18.5677	16.28267	22.42071	0.5455839	0	0	17.91807	21.04763	0.8345389	1.794145	0.3793662	7.675598	2.893787	17.14952	13.27297	22.14873	15.89975	5.688003	11.06404	3.161579	20.27311	0	0	0	17.74274	18.3012	0	0	0	2.666886	38.50905	35.12805	25.57313	24.01236	26.46545	24.84202	10.67199	17.1931	13.59446	13.0147	22.81357	0	6.217489	0	0
20442	Chr4	3923156	3923781	3.561142	5.659554	3.230609	2.692824	3.194552	0	0	0	0	0	0	9.498893	7.510502	7.697468	6.210116	0.5943734	0.1811072	0.7739227	8.645885	7.400741	7.443043	6.224486	5.113277	0	0	0.05806706	0.3147647	3.957566	2.095279	0	0	0	7.516689	6.135666	6.720275	7.952758	9.012284	0.3718113	0.6673424	8.552538	8.038189	8.346947	12.04133	15.89021	0.5351368	0.2212148	0.1271337	8.377487	8.595296	8.4952	0	0	0.1224157	0.8780641	0	0	5.082989	3.019359	4.989341	6.680405	5.847638	7.473955	0	0	0	8.959368	8.645781	5.257197	6.705939	6.176418	0	0	0	7.68459	7.620283	5.435977	0	0	0.04044991	6.362333	7.348786	6.883639	5.288663	5.954569	5.883513	0.1712371	0	0	0	0	0	9.037525	9.826056	10.44836	7.905639	0.5307006	1.216803	0	10.93697	0.8265362	1.352603	0	9.256146	9.198199	7.843312	7.963748	7.95544	8.356386	0	0.06609197	0	7.105856	8.548248	6.994932	6.47805	6.995261	0	0	0	9.683661	7.21295	9.179928	3.139754	8.346057	0	4.702404	2.728334	2.073901	4.259371	5.368746	3.011296	0	2.29933	15.20483	0	0	0	9.075309	8.265057	0	0	0	0	16.28383	0	9.711315	8.84666	5.564531	11.63237	4.98026	8.090871	3.776238	1.131713	5.26467	0	2.439774	6.781408	0
20443	Chr4	3924435	3925413	21.82147	23.64885	26.72595	9.136368	7.411361	0	0	0	0	0	0	21.48559	16.85691	13.71984	11.86934	0	0	0.2948277	20.13072	20.48419	17.58763	16.44204	13.6354	0.2635993	0	0	7.554353	9.411284	1.372769	0	0	0	14.30808	11.2788	16.0908	18.65111	17.69485	0	0.4620063	1.295839	0	0.8077691	0	0	0	0.2212148	0	15.95165	12.06496	12.58548	0	0.2675542	0.4896628	0	0	0	15.62089	16.60648	20.89875	20.22016	17.0931	17.82639	0	0	0	21.2229	24.06409	17.33232	18.57029	14.94025	0	0	0	18.00833	17.76017	14.90691	0	0	0	19.04723	19.0166	19.36496	20.39913	22.31328	19.17589	0	0	0	0	0	0	1.442158	0.211313	1.160929	1.087932	0.2122802	0.1622404	0	20.75027	1.653072	0.6242784	0	0.3816968	0	0.5602366	1.114925	0.7276317	0.5665346	0.05418972	0	0	21.70516	19.97113	20.28897	22.97957	23.01859	0	0	0	2.108008	2.246657	20.86347	23.77242	26.36595	4.386056	15.55411	15.59048	6.636483	0	18.9971	13.04895	7.851902	12.93373	36.20198	0	0	0	18.04865	16.41204	0	0	0	0	0	19.0037	14.89068	15.58697	20.0866	20.50452	4.98026	19.7215	19.63644	10.18542	20.7077	0	7.634132	0	0
20444	Chr4	3926981	3927246	1.969994	0	0.8810752	0.2885169	0.3833462	0	0	0	0	0	0	0	2.420051	2.432879	1.402284	0.178312	0	0	3.054019	2.973512	1.81941	1.526761	0.9739575	0.03765704	0	0	0	1.351364	0	0	0	0	2.769307	1.443686	2.366294	1.420135	0.2198118	0.3098427	0.7700105	1.900564	0.5810739	1.974547	0.6980482	0	0.2006763	0.7742518	0.4449678	0.1147601	2.602246	1.809163	0.3175642	0.2006657	0.8569099	0	0	0	1.363729	2.348391	0.6589695	3.101617	2.377611	2.827983	0	0	0	1.715624	0	0.8214371	0	0.9181162	0	0	0	2.639152	1.782163	1.793312	0	0	0	4.016223	2.900837	2.798842	2.092218	4.645873	2.614895	0.1141581	0	0	0	0	0	0.9614388	0.8452521	2.253569	1.595634	0.7429809	0	0	2.322233	0.2066341	0.8843944	0	1.240514	1.430831	1.792757	0	1.261228	0.1416337	0	0	0	3.617527	3.252873	2.929814	3.370337	1.614291	0	0	0	1.054004	2.660514	2.920886	0	0.5690493	0	0	0	3.733022	0	1.032451	1.338354	2.141428	3.161579	2.172119	0	0	0	4.18076	2.1253	0	0	0	0.1159516	0.6601551	0	1.456697	1.685078	0	2.957383	0	0.3371196	0	0	4.562714	0	0.6296191	0	0
20445	Chr4	3936521	3936897	0	0.4042539	0	0.673206	0	0	0	0	0	0	0	0	1.669001	2.073929	2.453998	0	0	0.8107761	3.398134	1.651951	1.598876	1.174431	0.7304681	0.07531408	0	0	0	1.158312	0.6502589	0	0	0	1.714333	3.067833	2.176991	2.177541	0.6594354	0	0.7700105	0	0.09684565	0.6282648	0	0	0	0.1106074	0	1.262361	1.577119	1.258548	0	0.4013313	0	0	0	0	1.673667	0	0	0.5964648	0.3855586	1.767489	0	0	0	0	0	0	0	1.085046	0	0	0	1.164332	0.9218084	3.306419	0	0	0	2.584698	1.804965	0.2269332	1.743515	0.5889134	0	0	0	0	0	0	0.07677029	0.09614388	0.1056565	1.434089	1.305518	0	0	0	1.348393	0.05165851	0	0	0.1908484	0	0	0	0.04850878	0	0	0	0	2.97154	2.95028	3.515777	4.377061	3.946045	0	0	0	1.317505	1.951044	0	0	0	0	0	0	4.147802	0	3.923315	0	0	0	0	0	0	0	1.733486	0	0	0	0	0.5797578	0	0	0	0.5616927	0	1.380112	0.7114657	0	0	0	0	0	0	0	0
20446	Chr4	3937544	3938689	6.213057	2.021269	0	2.596652	6.13354	0	0	0	0	0	0	5.880267	5.007002	6.939687	6.059872	0.178312	0.0905536	1.289871	12.21608	7.334663	7.443043	6.048321	6.24956	0.9037689	0	0	0	3.37841	4.768565	0	0	0	8.967279	9.113268	10.601	9.846271	6.924072	0.3098427	3.43938	6.479195	7.457115	6.282648	6.020666	4.540061	0.4682447	2.433363	0.2542673	11.13173	7.649025	7.944585	0.2117095	0.8695512	1.468988	0	0.7540265	0	5.33094	6.374203	6.683834	6.441819	7.968211	8.382949	0	0	0	4.32083	2.737831	5.503629	0	4.757511	0	0	0	5.821659	7.313013	10.31154	0	0	0	8.191504	8.444658	7.261861	6.683475	9.291745	6.864098	0.3424742	0	0	1.144781	0	0	5.768633	3.486665	6.214386	2.538508	0	0	0	7.266341	1.446438	2.080928	0	5.486891	3.474875	6.330673	2.389124	4.753861	1.770421	1.734071	0.5948278	1.541431	11.30477	10.36381	13.95324	12.91233	13.63179	0	0	0	6.6534	10.81943	0	0	0	0	7.234468	7.015715	0.8295604	11.92624	11.56345	6.35718	0.3569047	0	6.516356	0	0	0	8.7694	0.3542167	0	0	0	3.130692	0	0	5.341223	9.6892	1.085762	9.857943	7.114657	11.96775	0	0	2.105868	0	0	0	0
20447	Chr4	3938746	3939371	2.727683	5.053173	4.405376	5.577993	8.050271	1.407837	0	1.136357	0.52672	0	0.2214444	12.66519	5.257352	5.623539	3.906363	2.377494	2.26384	2.911423	5.376794	7.929366	7.498176	6.40065	7.953986	2.485365	3.31297	1.567811	0.3147647	4.584985	4.262809	0.483585	0.1969643	1.256617	10.35193	9.113268	12.21008	12.21316	10.33115	2.726616	2.874706	8.552538	8.038189	5.295375	7.154994	10.05299	1.672302	2.599274	2.034138	12.50885	8.279872	10.46168	3.599061	2.073545	3.244016	1.262217	0.6702458	0	3.595285	3.85807	4.518648	4.05596	5.205041	5.908464	0	0	0	5.90937	6.628432	8.707233	9.027226	6.259883	0.9771573	2.425555	2.582137	10.55661	7.374467	7.677617	2.680777	1.053521	0.8494481	4.692221	6.897545	7.564439	5.34678	5.103916	8.934223	2.397319	2.335123	1.927842	1.689915	2.466179	2.072798	4.230331	6.233734	4.575427	4.786901	0.4245605	2.190246	0	7.416162	2.376292	2.549137	3.258051	5.152906	5.110111	5.994531	6.530274	3.250088	2.69104	1.517312	1.916667	2.055241	8.527027	9.909916	7.251291	6.653133	9.446592	0.7880656	0.975383	1.217569	5.665271	5.557519	7.92812	3.139754	1.327782	12.06165	13.74549	11.69286	5.806923	5.96312	3.716824	10.70683	8.565712	14.65823	10.13655	0.8678834	0	4.409786	8.463491	8.146985	5.563202	0	9.060041	3.478547	8.582016	23.61066	11.97729	8.987084	8.278937	9.857943	17.07518	8.259431	4.783235	0	4.328729	0.2260847	2.124964	0	2.470084
20448	Chr4	3940874	3941692	2.651914	0	0	1.442584	0.3833462	0	0	0	0	0	0	0	3.755251	5.703306	5.408811	0	0.9508128	2.137501	8.430813	3.303902	2.591282	0.939545	0	0	0	0	0	3.667988	2.962291	0	0	0	15.09931	12.54202	18.07849	18.46176	18.46419	0.1859056	1.848025	17.27785	14.33316	16.8734	18.23651	16.86308	1.60541	1.714415	1.334903	19.16494	11.2764	12.11353	0.7409831	1.070217	2.754353	0.8780641	0	0	3.037396	3.606457	1.88277	4.2349	5.52634	6.059963	0	0	0	1.58854	2.305542	2.87503	0	3.004744	0	0	0	2.872019	4.670496	6.949084	0	0	0.6471986	7.754093	6.962008	4.236086	5.172429	6.870657	4.793973	2.054845	1.556748	0.08762918	0	0	0	19.03649	23.45575	21.03331	20.09048	0	1.135683	0	3.146251	1.963024	2.080928	1.086017	4.532649	2.248449	5.714413	4.141149	4.850878	3.540842	1.84245	0.4626438	3.009461	5.94308	4.614541	6.701951	7.791169	6.337587	0.6668248	0	0.7537333	18.24744	19.03746	0	0	0	0	0	1.94881	2.488681	0	8.25961	7.360945	4.282856	4.311244	0.7240396	0	0	0	5.200458	3.66024	0	0	0	1.159516	20.68486	29.94522	13.91955	13.48063	0	2.760224	0	5.731034	16.8672	1.69757	0	0	2.439774	0	1.646722
20449	Chr4	3941899	3942247	0.5303829	0.2021269	0	0.5770337	0	0	0	0	0	0	0	0.2261641	1.0014	2.592412	3.455629	0	0	0.1842673	3.871292	1.718029	0	0	0	0.03765704	0	0.05806706	1.259059	1.882257	0.216753	0	0	0	3.230858	3.158063	5.489802	2.556244	3.956612	0	0.5133403	4.146685	4.745437	2.423307	5.846154	5.026496	0.1337842	0	0	5.278964	2.681101	4.483578	0	0	0.8569099	0	0	0	1.487704	2.096777	1.976909	1.252576	1.477975	1.363492	0	0	0	0.2541665	0	0.6571497	0	1.585837	0	0	0	0.6985991	2.703971	2.353722	0	0	0	2.425639	1.998354	1.588532	2.26657	1.89761	1.743263	0	0	0	0	0	0	7.499223	6.65636	8.467955	8.921042	0	0	0	0	0	0	0	2.528741	1.941842	2.29697	0.9556498	2.425439	0.849802	0.379328	0.1982759	0	3.294533	2.193798	2.343852	3.939355	2.331754	0	0	0	9.156659	8.809259	0	0	0	0	0	1.94881	4.562582	5.96312	8.4661	6.022592	1.427619	0.2874163	0	0	0	0	0.9177279	4.014456	0	0	0	0	7.261706	0	2.751539	3.229733	0	1.577271	0	2.022718	3.776238	6.790279	1.052934	0	1.023131	0	0.4704921
20450	Chr4	3942949	3943327	0	0	0	0.1923446	0	0	0	0	0	0	0	0	0.5007002	1.635214	2.604242	0	0	0.5896554	1.67756	0.9250927	0.5513365	0	0	0	0.1911329	0	0	1.640942	0.6502589	0	0	0	4.088024	3.609215	5.489802	6.15392	4.616048	0.1239371	0.2566702	4.66502	4.939128	4.128598	5.148105	4.215771	0	0	0	1.491881	2.602246	3.303689	0	0.2006657	1.224157	0.109758	0	0	0.7438521	0.4193555	0	2.803384	1.670754	2.272486	0	0	0	0.4447913	0	0	0	0.8346511	0	0	0	0.7762212	1.659255	2.24164	0	0	0	3.499283	2.062817	1.588532	0.5811718	0.5234786	0.5447697	0	0	0	0	0	0	8.268374	6.867674	7.307026	7.615524	0	0.1622404	0	0	0	0	0	1.192802	0.5110111	0.7843312	0.3185499	1.503772	0.6373515	0	0	0.2202044	0.5167895	0.2269446	1.135303	2.319842	0.5978856	0.06062043	0	0	9.024909	7.331195	0	0	0	0	0	0	1.659121	0	7.020668	0	0	0	0	0	0	0	0.3059093	0.7084335	0	0	0	0	4.841137	0	0.1618553	1.544655	0	1.77443	0	0.5056794	4.027988	0	0	0	0	0	0
20451	Chr4	3944960	3945946	19.5484	29.71266	30.25025	11.4445	13.28934	0	0	0	0	0	0	0	13.8527	11.96498	12.06966	0.8321228	0.226384	1.253018	11.95799	11.4315	10.64079	9.806501	11.84982	0.03765704	0	0	5.351	4.295407	1.156016	0	0	0	13.7806	12.27133	14.38707	15.33746	13.18871	1.115434	2.002027	14.5134	13.94577	13.73207	20.85419	16.70094	0.4013526	0.4977333	0.2542673	11.93505	8.595296	10.46168	0.3175642	0.601997	0.6732863	0.7134271	1.005369	0	15.74487	18.45164	20.52219	16.28349	17.35014	14.74591	0	0	0	18.74478	19.02072	16.51089	18.82821	17.6946	0	0	0	13.58387	12.22932	9.414888	0	0	0	15.38889	15.85791	17.47385	17.14457	19.82675	19.72066	0.2853952	0	0	0.436107	0	0	16.72904	20.28605	15.77498	16.68162	0.5307006	0.5678415	0	0.4494644	0	0	0	15.7927	17.98759	13.94989	16.5646	13.87351	15.29644	0.1083794	0	0.4404089	11.24017	11.95242	10.91356	13.52512	12.19687	0.3031022	0.08128192	0.1739385	15.54656	17.38203	30.87794	22.42681	21.24451	8.772112	19.17134	20.26762	15.34687	15.33374	13.00889	13.71813	7.494998	10.6344	0	0	0	0	11.1147	2.951806	1.236267	0	0	1.159516	24.86584	4.606958	12.13914	7.863698	19.13656	16.16703	9.249054	12.97911	16.11195	1.131713	13.57115	2.826059	4.407334	3.390704	5.998774
20452	Chr4	3948398	3948649	7.501129	13.34038	14.97828	9.617229	9.20031	0.2815674	0	0	0.08778667	0.1716568	0	0.2261641	5.924952	6.181905	5.358729	0	0.2716608	0.6265088	6.409138	8.920536	7.167375	6.694258	7.385844	0	0	0.1742012	8.813412	7.915131	1.878526	0	0	0	6.0661	5.052901	7.856096	7.858082	8.792472	0	0.4620063	7.602256	7.263424	7.898187	10.20895	12.9716	0.3344605	0.3871259	0	9.066048	6.939321	8.4952	0.1058547	0.2675542	0.4896628	0	0	0	8.058398	7.129043	9.884543	7.455809	7.325613	7.221456	0	0	0	9.149992	9.366263	7.475078	10.57475	8.012651	0	0	0	10.63423	7.128652	7.229289	0	0	0	6.720214	7.606638	9.455548	8.020171	7.655875	8.280499	0.4566323	0	0.6134043	0	0.4289008	0.3838514	8.749093	8.452521	7.238736	6.890236	0	0.6489617	0	0.2247322	0	0	0	8.254192	11.14004	7.675241	10.8307	6.548686	11.18906	0	0.1321839	0.2202044	8.527027	8.245656	6.885064	8.228875	9.984689	0	0	0	5.994647	6.680847	17.52532	11.66194	12.89845	13.15817	16.27755	22.21643	8.295604	0.8518743	8.4661	9.703064	9.636426	8.909905	0.7240396	0	0	0	7.749702	10.39036	0	1.731609	7.550034	0.1159516	18.48434	9.789785	10.35874	7.161582	9.228978	10.84374	9.249054	9.776469	7.300728	5.658566	8.30648	4.182568	4.092524	4.23838	3.999183
20453	Chr4	3952105	3953214	0.5303829	2.62765	1.174767	1.346412	0.6389104	0.5631349	0	0	0	1.029941	0.9964999	3.84479	1.1683	1.71498	2.353834	1.545371	0.679152	1.253018	2.365789	1.387639	0	0	0.1623262	0.9037689	0.9556643	1.451676	0	1.737468	3.106793	1.93434	1.969643	1.256617	2.044012	2.075299	2.271642	2.556244	1.758494	2.230868	1.950693	1.900564	2.324296	2.154051	0.8725602	0.3242901	1.672302	1.161378	1.334903	0.9180808	3.469661	2.438437	1.587821	1.605325	2.448314	0.7683061	0.921588	3.514221	1.921618	1.593551	1.600355	1.371869	1.992053	1.61599	0.6245141	2.394546	0.2949446	2.160415	0.1440964	1.396443	0	1.585837	0	0.1672797	0.5582999	1.241954	0.6145389	1.625189	1.902487	0.5926057	0.2022495	1.272467	2.062817	1.361599	0.2905859	1.635871	2.070125	1.255739	0.7005368	0.6134043	1.199294	0.536126	1.074784	3.749611	3.592322	2.526728	2.465979	0	1.297923	0	2.846608	2.272975	1.924858	0.1810028	1.383651	1.941842	1.68071	0.159275	0.6306142	0	0.1625692	0	0	1.033579	0.4538893	1.867757	1.181806	1.195771	0.7274452	0.6502553	0.8117128	2.63501	2.660514	1.251808	1.345609	0	1.096514	0	0	0	0	1.032451	0.3345884	0	0	15.20483	0	0	0	0	0	0	0	2.26501	2.087128	0	0	0	0	0	0.3943177	0	0	0	7.356136	2.807824	1.808678	0.5509167	4.23838	1.999591
20454	Chr4	3953388	3953819	1.363842	0.4042539	4.699068	2.692824	1.788949	0.1877116	0	0.2435051	1.3168	2.746509	1.107222	6.558759	2.086251	1.874513	1.452366	0.9509975	0.6338752	0.5528019	1.290431	2.775278	1.488609	1.87909	3.652341	1.242682	1.274219	1.045207	1.573824	1.206575	1.589522	2.659718	3.446876	0.7853858	1.714333	3.609215	3.691419	1.230784	1.538683	0.7436226	1.129349	1.555007	2.711678	2.96182	3.402985	5.026496	2.341223	2.378059	2.415539	7.115126	4.6525	2.674415	3.493206	2.073545	2.509522	1.64637	1.591834	2.38967	2.107581	2.432262	3.388986	1.610455	2.184832	2.221987	3.12257	2.026155	2.801974	1.779165	2.881927	1.560731	0	3.171674	2.931472	1.756437	2.163412	1.08671	1.10617	2.017476	0.25943	0.855986	0.5662987	0.9543499	2.062817	3.10142	1.278578	1.177827	3.05071	1.141581	1.089724	1.577325	1.526374	3.645657	2.072798	4.903338	4.648887	3.346208	2.103335	0	3.89377	0	3.296072	3.926047	3.121392	3.982062	1.765348	1.533033	2.240946	3.185499	1.164211	2.974307	1.300553	1.520115	1.688234	1.48577	2.193798	1.135303	1.619513	1.434925	1.39427	2.194612	2.319179	3.689014	3.48823	4.589964	3.58829	0	3.837799	0	0	0	0	0	0	0	0	13.03271	0	0	0	1.223637	0	2.163467	1.236864	1.510007	0	0	0	0	0.8425391	0	0	2.134397	0.1685598	0	1.69757	1.637897	1.243466	1.180536	5.086056	3.999183
20455	Chr4	3953985	3955557	0.5303829	0	0	1.538757	0.2555642	1.407837	0	0	0.08778667	0.1716568	0	0	2.169701	2.512645	4.056608	1.12931	0.2716608	1.031897	3.742249	1.321561	0	0	0	0.6778267	1.529063	1.451676	0	1.44789	3.034542	0.8865725	0	0	4.088024	2.616681	4.921892	2.177541	1.538683	1.177402	2.566702	0.5183356	3.002215	1.525786	0	0	0.3344605	1.271985	0	1.032841	3.706228	2.674415	2.117095	1.471548	1.285365	2.140281	2.764764	0	2.045593	1.174195	0	2.087627	3.598547	3.23198	0	0	0	3.304164	1.152771	0	0	3.004744	0	0	0.2791499	1.940553	2.027978	2.353722	1.29715	0	0.2831494	3.539048	3.932245	4.841241	2.440921	3.140872	4.576065	2.911031	0	0.5257751	0.5451337	0	0.3070812	6.730072	1.584848	4.712007	2.248393	0	2.190246	0	2.846608	2.272975	2.184974	0	0.4294089	0	1.960828	0	2.37693	1.274703	0	0	0.07340148	1.937961	1.28602	2.307229	1.619513	2.750274	1.030547	1.137947	0.7537333	4.743018	6.97646	2.086347	0	0	0	0	0	0	9.370617	0	0	0	0	0.7240396	0	0	0	0	1.180722	0	0	0	0	0	0	0	0.1404232	0	0.5914766	0	0	0	0	1.520905	0	0.7083215	0	0.4704921
20456	Chr4	3957436	3957799	3.258066	3.031904	5.873835	0.5770337	0	0.4692791	0	0	0	0	0	17.18847	1.0014	1.635214	1.352203	0	0	0.2948277	3.613205	0.2643122	1.433475	1.409318	0.9739575	0	0	0	3.777177	3.37841	0.5057569	0	0	0	0.3956152	0.3609215	0.09465176	0.6627298	0.5495295	0	0.1540021	0.08638927	0.09684565	0	0.5235361	0.6485802	0	0	0.1271337	0.6885606	2.050254	1.730504	0	0	0.1224157	0	0	0	1.487704	1.258066	0	3.161263	2.377611	2.120987	0	0	0	8.768743	5.90795	7.392934	5.932177	5.341767	0	0	0	0.3104885	0.1843617	0.224164	0	0	0	1.670112	0.9024825	0.6051551	2.440921	3.010002	0.4358158	0	0	0	0	0	0	3.46118	1.056565	1.843829	1.160461	0	0	0.4606764	5.768126	0.5682437	0.3641624	0	4.866634	6.94975	3.921656	5.574624	4.899387	7.223317	0	0	0	0	0	0.3662268	0.9629534	0.1195771	0	0	0	2.700885	2.660514	7.92812	5.830972	2.655564	0	0	0	0	0	0	0	0	0	1.448079	0	0	0	4.078791	3.778312	0	3.710591	0	0.1159516	0.2200517	0	0.4855658	0.2808464	8.278937	0	0	0.3371196	9.81822	0	0.2339854	0	0	0	0
20457	Chr4	3961842	3962631	1.894225	0	0	0	0	0	0	0	0	0	0	8.820401	0.5841502	2.392995	3.15514	0.4160614	0	0.8844831	5.63488	0	0	0	0	0	0	0	0	0.6274189	0.6502589	0.483585	0	0	0.5934228	0.721843	0.6625623	0	0	0	0.05133403	2.246121	2.033759	1.077025	0	0	0.8695972	1.935629	0.4449678	0.8033207	2.207966	2.359778	0	0	0.7344942	1.09758	0.5864651	0	3.037396	0.5032266	0	2.445506	2.955949	5.049969	0	0	0	5.718745	3.458312	2.957174	0	2.837814	0	0	0	0.5433549	1.474893	4.034952	0	0	0	4.533162	3.674393	2.950131	1.685398	1.963045	0	0.5137113	0	0	0	0	0	1.153727	1.479191	3.414498	1.305518	0	0	0	4.944108	0.2582926	0.3121392	0	12.45286	14.71712	11.42883	8.282298	15.13474	17.13767	0	0	0	0.3875922	0.8321304	3.405909	3.457878	3.228582	0	0	0	2.042133	4.848048	0	0	0	0	0	0	0	0	0	0	0	0	11.58463	0	0	0	0	0.1180722	0	2.226355	0	0.6957093	0	0	0.8092763	0.1404232	2.578685	0	0	1.517038	0	0	0	0	0	0	0
20458	Chr4	3965593	3965999	0	0	0	0.673206	0	0	0	0	0	0	0	0	2.169701	2.751945	3.205221	0.3566241	0.8149824	1.400432	3.269091	2.180576	0	0	0	1.732224	0.6371095	0.7548718	0	1.689205	2.456534	1.370158	0	0	0.06593587	0.1804608	0.09465176	0	0.1099059	0	0.1026681	0.7775034	1.452685	1.25653	1.134328	0	1.538518	1.880326	1.144203	4.475644	4.415932	2.910393	2.117095	1.739102	2.448314	2.524434	2.513422	0	2.169569	2.767746	1.600355	2.445506	2.69891	3.38348	0	0	0	0.826041	0	0.08214371	0	1.418907	0	0	0	0.3881106	1.229078	1.008738	0	0	0.7685483	2.902814	3.158689	2.042398	0.7555233	2.551958	1.525355	1.997766	0.934049	0	1.580888	1.286702	0.3838514	1.24987	0.4226261	1.229219	1.450576	0	1.216803	0	0	1.39478	0.4682088	0	0	0	0.7283076	2.548399	1.115702	0.7081683	0	0	0.9542192	0.7105856	0.6051857	0.9888124	1.356889	0.05978856	0.9699269	1.219229	1.797364	1.25163	2.010166	0	0	0	0	0	0	0	8.518743	3.510334	0	0	0	0	0	0	0	0	0	0	0	0.7550034	0.1159516	0	0	0	0	0	0.1971589	0	0	0	9.053705	0.4679707	0.5652118	0.8657263	0	0.117623
20459	Chr4	3966341	3966751	0	0	0.5873835	0	0	0	0	0	0	0	0.1107222	0	0	0.8774316	1.452366	0.5349361	0.3622144	1.031897	0.6022009	0	0	0	0	0.2259422	0.3185548	0.05806706	0	0	0.361255	0	0	0	0	0	0	0.09467569	0.3297177	0.1239371	0.05133403	0.1727785	0	0	0	0.3242901	0	0	0	1.032841	0.7097033	0.7865926	0	0	0.4284549	0.274395	0.1675615	0	0.2479507	0	0	0.4175253	1.156676	0.8584948	0	0	0	0.2541665	0	0	0	0.2503953	0	0	0	0.2328664	0.1229078	0.56041	0	0.06584508	0	0.9145854	1.160335	0.983377	0.05811718	0.392609	0	0.5137113	0.2335123	0	0.1635401	0	0	0.7691511	0	0.4097398	0.5802304	0	0.5678415	0	0.2996429	0.05165851	0.4161856	0.1810028	0	0	0.168071	0	0	0	0.5960869	0.3304599	0.5138103	0.3229935	0.2269446	0.2563588	0.1313118	0.1195771	0.1212409	0	0	0.7905029	1.064206	0	0	0	1.096514	0	0	0	0	0	1.672942	0.7138093	0	0	0	0	0	0	0.3542167	0	0.4947455	0	0.2319031	0	0	0	0.5616927	0	0.1971589	0	0	0	0	0	0	0	0	0.4704921
20460	Chr4	3967034	3967591	0	0	0	0	0	0	0	0.08116837	0	0	0	0	0.08345003	0.7178986	0.6510606	0.1188747	0.226384	0	0.4301435	0	0	0	0	0.07531408	0	0	0	0	0	0	0	0	0	0	0	0	0	0	0	0.2591678	0.1936913	0.6282648	0	0	0.2006763	0.3318222	0.2542673	0	0.8674152	0.4719556	0.3175642	0.2675542	0.1836235	0.493911	0	0	0.06198768	0	0	0.5368183	0.5783379	0.656496	0	0	0	0.06354161	0	0	0	0.5842558	0	0	0.4187249	0.3104885	0.4301772	0.728533	0	0	0	0.3578812	0	0.1512888	0.1162344	0.1963045	0.1089539	0.4566323	0.1556748	0.2628875	0.3815936	0.6433512	0.1535406	0	0	0	0	0.6368407	0.7300819	0	0	0.6715607	0.5722552	0.09050142	0.3339847	0	0.7283076	0	0	0	0.3251383	0.06609197	0.4404089	0.1291974	0	0.3296041	0.1313118	0.1195771	0	0	0	0.3293762	0.650348	0	0	0	0	0	0	0	0.8518743	0.4129805	0.3345884	0	0	0	0	0	0	0.1019698	0	0	0	0	0	0	0	0	0.4212695	0	0.1971589	2.134397	0.3371196	0	0	0.1169927	0	0	5.086056	0
20461	Chr4	3967827	3969615	0	0	0	0.673206	0	0	0	0	0	0	0	0	2.920751	3.469843	5.108321	0.05943734	1.222474	0.8107761	1.591531	0.7929366	0	1.174431	0.7304681	0.1506282	0	0	0	1.303101	3.973805	0	0	0	0.2637435	0.1804608	0.2839553	0.2840271	0	0	0	2.937235	2.905369	4.66711	0.6107922	0	1.806087	4.092474	0.9535024	1.491881	1.655974	1.337207	0	1.003328	0.4284549	1.536612	2.680983	0.8434131	3.719261	1.761293	0	5.666415	8.22525	8.584948	0	0	0	2.859373	0	0.3285748	0	1.418907	0	0	0	1.164332	0.8603545	4.203075	0	0	0	7.992681	8.186806	5.975906	4.416906	5.8237	3.159664	0.5137113	0	0	0.5451337	0.8578016	0.9212435	1.057583	1.901817	4.507137	3.263796	0	2.109125	0	0.4494644	0.2582926	0.520232	0	0.8588177	0	1.344568	1.114925	1.843334	1.699604	0	0	0.146803	1.550369	0.3782411	2.966437	3.063943	0.4185199	0.3637226	0	1.507467	3.425513	5.143661	0	0	0	0	0	0	0	10.22249	3.097354	0	0	0	0	0	0	0	0	0.5903612	0	0	0	0	0	0	0.8092763	0	0	0	1.422931	1.011359	0	0	0	0	0	0	0
20462	Chr4	3969984	3970294	0.3788449	0	0.2936917	0	0	0	0	0	0	0	0	0	0.2503501	0.3190661	0.7512237	0	0	0.1474138	0.5591866	0	0	0	0.08116312	0.07531408	0.06371095	0.2903353	0	0.048263	0.144502	0	0	0	0	0	0	0	0	0	0	0	0	0	0.4362801	0	0	0.3318222	0.2542673	0	0.3942796	0.314637	0	0	0	0.329274	0.4189036	0.1405689	0.4959014	0.3354844	0	0.3578789	0.3212988	0.2524985	0	0	0	0.3177081	0	0.4928623	0	0.6677209	0	0	0	0	0	0.168123	0	0	0	0.3976458	0.5157043	0.4538663	0	0.06543483	0	0.2853952	0	0.2628875	0.05451337	0	0	0	0	0.2731598	0.1450576	0.3184204	0.2433606	0	0	0	0	0.09050142	0.09542419	0	0	0.4778249	0.3880703	0	0	0	0	0	0.07564822	0	0.08754122	0.1793657	0	0	0	0.3293762	0.8868381	0	0	0	0	0	0	0.8295604	3.407497	0.4129805	0	0	0	0	0	0	0	0	0	0	0	0	0	0.4401034	0	0	0	0	0	0	0	0	0	0.2339854	0	0.3148095	3.390704	0.3528691
20463	Chr4	3970951	3971278	0	0	0	0	0	0	0	0	0	0	0	0	0.4172501	0.07976651	0.1001632	0.2377494	0	0.1842673	0.2150718	0.1982341	0.2756683	0.2348863	0.2434894	0.03765704	0.06371095	0.05806706	0	0.144789	0.216753	0	0	0	0	0	0	0	0.1099059	0	0	0	0.2905369	0	0	0	0	0.2212148	0	0	0.1577119	0.07865926	0	0	0.06120785	0	0	0.1405689	0.1239754	0	0	0	0.4498183	0.2524985	0	0.1841959	0.2949446	0.06354161	0.2881927	0	0.2579207	0	0	0	0	0	0	0.112082	0	0.1316902	0.1213497	0.2783521	0.3867782	0.3782219	0.05811718	0.1963045	0.1089539	0.2853952	0	0.2628875	0	0	0	0	0.211313	0.1365799	0.2901152	0	0.1622404	0.9213527	0.1498215	0.1549755	0.1560696	0.1810028	0.04771209	0	0.05602366	0.159275	0.3395615	0.1416337	0.1625692	0	0.3670074	0	0	0.03662268	0.04377061	0.05978856	0	0	0	0	0.3547353	0	0	0	0	0.3617234	0.7795239	0	0	0	0	0.3569047	0	0	0.1446472	0	0	0	0	0.3090668	0	0	0	0	0	0	0	0.1357203	0	0	0	0	0	0	0	0	0	0
20464	Chr4	3972567	3972802	0	0	0	1.154067	0.3833462	0.1877116	0	0.08116837	0.08778667	0	0.4428888	0	0	0.03988326	0	0.178312	0.0905536	0.1105604	0	0	0.165401	0.1761647	0	0	0.1274219	0	0	0.289578	0.144502	0.2417925	0	0.1570772	0	0	0	0	0	0	0	0	0.1936913	0.2692564	0.2617681	0.3242901	0	0.1106074	0	0	0.1577119	0.5506148	0	0.1337771	0	0.219516	0.08378073	0	0.3099384	0	0.4706925	0.05964648	0.2570391	0.1009994	0	0	0	0	0	0	0	0	0	0.08363984	0	0	0	0.224164	0	0	0	0.2385875	0	0	0.05811718	0.3271741	0.1089539	0	0	0	0	0	0	0.1922878	0	0	0.362644	0	0.1622404	0	0.1498215	0	0	0	0.1431363	0.2044044	0.168071	0	0.09701756	0.1416337	0	0	0.2202044	0.1937961	0	0.2197361	0.4814767	0.3587313	0	0	0.1739385	0	0.1773676	0	0	0	0	0.7234468	0	0	2.555623	0	0	0	0	0	0	0	0	0.5098488	0	0.3090668	0.2473727	0	0	0.4401034	0	0	0	0	0	1.422931	0.5056794	0	0	0	0	0	0	0
20465	Chr4	3974621	3975086	0	0	0	0	0	0	0	0.5681786	0	0	0	0	0	1.156614	1.602611	0	0	0.8844831	0.7742583	0.5286244	0	0.4697725	0.649305	0.3389133	0	0.5226035	0	0.5791559	1.878526	0	0	0	0.06593587	0.4511519	0.09465176	0.4733784	0.1099059	0	0	1.036671	1.743222	1.25653	1.74512	0	1.939871	1.437896	0.8263687	1.262361	1.577119	1.415867	1.481966	1.003328	0.795702	0.9878221	0.6702458	0	1.983606	1.761293	0.564831	0.7754042	1.606494	1.262492	0	0	0	0.6354161	0	0.2464311	0	1.085046	0	0	0	0.6985991	0.7374467	1.176861	0	0	0	1.988229	1.289261	1.89111	1.220461	1.177827	0.1089539	0.6849484	0.6226994	0.4381459	0.2725669	0.4289008	0	0	0	1.229219	1.015403	0	0.4867212	0	0.4494644	0.103317	0.520232	0	0.4294089	0	0.5602366	0	0.1940351	0	0	0	0.3670074	0.3875922	0	0.8423217	0.9629534	0.4185199	0.3031022	0	0.6957538	1.054004	1.359818	0	0	0	0	0	0	0	4.259371	0	0	0	0	0.7240396	0	0	0	0.6118186	0	0	0	0.7550034	0	0	1.727609	0	0	0	0.7886354	0	1.011359	0	0	1.169927	0	0.07870239	5.933732	0.117623
20466	Chr4	3976444	3976781	0.07576898	0.2021269	0	0	0	0.1877116	0	0.3246735	0	0	0	0.2261641	0	0.1994163	0.5508974	0	0.3169376	0	0.1290431	0.06607805	0	0	0	0	0	0.1161341	0	0	1.156016	0	0.3939286	0	0.06593587	0.721843	0.5679106	0	0.5495295	0.06196855	0.3080042	0	0	0	0.08725602	0.162145	0.0668921	0.3318222	0.4449678	0.5738005	0.1577119	0	0.6351284	0.3344428	0.1836235	0.5487901	0.2513422	0.8434131	0.5578891	0	0	1.491162	1.349455	1.211993	0	0	0	0	0	0	0	0	0.108573	0.1672797	0.139575	0.5433549	0.3072695	0.952697	0	0	0.5662987	1.192937	0.9024825	0.6807995	0.3487031	0.9160876	0.4358158	0.1141581	0.07783742	0.1752584	0	0.3216756	0	0.5768633	0.6339391	0.4780297	1.087932	0	0.8112021	0	0	0.1549755	0.1560696	0.09050142	0.2862726	0	0	0	0.1940351	0	0.1083794	0.2643679	0.8074162	0.4521908	0	0.8423217	0.9191828	0.3587313	0	0	0	0.4611267	0.5912254	0	0	0	0	0	0	0	5.96312	0.825961	0	0	0	0	0	0	0	0.4078791	0.7084335	0	0	0	0	0	0.5758697	0	0	0	0	4.98026	0	0	1.131713	0.350978	0	0.07870239	0	0
20467	Chr4	3977614	3978349	0	0	0	0.3846892	0	0	0	0	0	0	0	0.2261641	1.25175	2.512645	3.355466	0.5943734	0	1.253018	1.333445	0	0	0	0	0.03765704	0	0	0	0.193052	1.011514	0	0	0	0.8571663	1.443686	0.1893035	0	0	0.1859056	0.5133403	1.382228	0.6779195	0.4487606	0	0	0	0.7742518	0	1.032841	2.050254	1.10123	0.5292736	0.9364398	1.346573	1.591491	1.256711	0	1.673667	0.9225821	0	2.743738	3.341508	2.676484	0	0	0.1474723	0	0	0	0	0.5007907	0	0	0	0.620977	0.7374467	1.905394	0	0	0	1.351996	2.514058	0.4538663	0.1743515	1.308697	0	0.9703436	0	0	0	0	0	1.057583	1.584848	1.775539	2.320921	0	1.216803	0	0	0.05165851	0	0	0	0	0.3361419	0	1.261228	0.9206188	0	0	0	0.5167895	0	1.831134	1.969677	1.135983	0	0	0.6957538	1.976257	2.364902	0	0	0	0	0	0	0	8.518743	2.890863	0	0	0	0	0	0	0	0	0	0.3090668	0	0	0	0	0	0	0	0	1.182953	8.537589	0	0	1.131713	0	0	0	5.086056	0.117623
20468	Chr4	3978504	3979018	0.151538	0	0	0.09617229	0	0	0	0	0	0	0	0	0.8345003	2.034046	2.20359	0.178312	0.1811072	0.9213365	0.9463157	0.1321561	0	0	0	0	0	0	0	0.434367	1.083765	0	0.3939286	0.3141543	0	0	0.378607	0.2840271	0	0	0.2053361	0.7775034	0	0.6282648	0.5235361	0	0.6020289	0.3318222	0.8263687	1.262361	4.337076	1.179889	1.905385	3.812648	2.754353	0.439032	0.3351229	0.983982	1.115778	1.50968	0.9413851	1.19293	0.8996367	1.312992	0	0	0	0.1906248	0	0.08214371	0	1.251977	0	0	0	0.4657327	1.044716	0.952697	0	0	0.2426995	0.8748208	0.9669455	0.07564439	0.7555233	0.4580438	0.9805855	1.369897	0.934049	0	0	0	0	0	0	1.434089	1.378047	0	0.08112021	0	0	0.4649266	0.5722552	0	0.09542419	0	0	0	0.436579	0.2832673	0	0	0.146803	0	0	0.4760949	1.050495	0.7174627	0	0.4064096	1.333528	0.4611267	1.537186	0	0	0	0	0	0.3897619	0	0	0	0	0	0	0	0	0	0	0	0	0	0	0	0	0	0	0	0	0	0	0	0	0	0	1.403912	0.7912966	1.495345	8.47676	0.3528691
20469	Chr4	3979633	3979886	0	0	0	0.1923446	0.6389104	0	0	0	0.08778667	0	0	0	0.8345003	1.196498	1.752855	0.5349361	0	0.5896554	0.3011005	0	0	0	0	0	0.06371095	0	0	0.5791559	0.144502	0	0	0	0.06593587	0.1804608	0.378607	0.3787027	0.2198118	0	0	0.1727785	0.3873826	0	0	0.162145	0	0.553037	0.2542673	0.4590404	1.577119	0.6292741	0	0	0	0.219516	0	0	0.5578891	0	0	0.4771718	0.6425976	0.3534979	0	0	0	0.826041	0	0	0	0.1669302	0	0	0	0.07762212	0.2458156	0.504369	0	0	0.2022495	0.2385875	1.224798	0.9077326	0.5811718	0.8506527	1.089539	0.6849484	0	0	0.3815936	0	0	0.1922878	0.7395956	1.638959	0.4351728	0	0.6489617	0	0	0.5165851	0.2080928	0.2715043	0.524833	0.4088089	0.2240946	0	0	0	0.2167589	0	0.146803	0.06459869	0.1512964	0.5127175	0.1750824	0.5978856	0.1818613	0.4064096	0.2319179	0.3952515	0.3547353	0	0	0	0	0	1.169286	0	0	0	0	0	0	0	0	0	0	0	0	0	0	0	0	0	0	0	0.7021159	0	0	1.422931	0.8427991	0	0.5658566	0.1169927	0.2260847	0.07870239	0	0.7057382
20470	Chr4	3980485	3980674	0	0	0	0	0	0	0	0	0	0	0	0	0.3338001	0.3988326	0.2504079	0.1188747	0	0.1474138	0	0	0	0.2348863	0	0	0	0	0	0.09652599	0.216753	0.2417925	0.1969643	0.1570772	0	0	0	0	0	0	0.05133403	0	0	0.2692564	0.2617681	0.162145	0.2675684	0.1106074	0.06356683	0.2295202	0.07885593	0	0	0	0	0.274395	0.3351229	0	0.185963	0	0	0.8350507	0.5140781	0.656496	0.2081714	0	0	0.3177081	0	0	0	0	0	0	0.139575	0.1552442	0	0.224164	0	0	0	0.3181166	0.3223152	0.07564439	0	0	0	0	0	0	0	0	0	0.09614388	0.5282826	0.4780297	0.1450576	0	0.405601	0	0	0.05165851	0.4161856	0	0	0	0	0.4778249	0.1455263	0	0.2709486	0.1321839	0.2936059	0	0	0.1464907	0.1313118	0.2989428	0.06062043	0	0.05797949	0.3293762	0.3547353	0	0	0	0	0	0	0	0	0	0	0	0.2874163	0	0	0	0	0	0	0.3090668	0.4947455	0	0	0	0	0.1618553	0.1404232	0	0	1.422931	0	0	0	0	0	0	0	0
20471	Chr4	3982364	3982653	0	0	0	0.09617229	0	0	0	0	0	0	0	0	1.0014	1.236381	1.352203	0.8321228	0	0.8844831	0.6882296	0.1982341	0	0	0	0	0	0	0	0.7239449	0.8670119	0	0	0	0	0.09023038	0.09465176	0.09467569	0.2198118	0.06196855	0.05133403	0.08638927	0	0.9872733	0.08725602	1.459305	0.5351368	0.2765185	0.1271337	0.6885606	0	0.2359778	0.1058547	0.2675542	0.1836235	0.8780641	0.2513422	0.7028443	0.8058398	0.2516133	0.9413851	1.19293	1.156676	2.322986	0	0	0	0	0	0.08214371	0	0.1669302	0	0	0	0.07762212	0	0.728533	0	0	0.08089982	1.033879	1.353724	0.5295107	0.4068202	0.5234786	0.2179079	0.5707903	0	0	0.2180535	0	0	0	0	0.3414498	0	0	0.405601	0	0.4494644	0	0	0	0.1908484	0	0.2801183	0.4778249	0.436579	0.07081683	0	0	0.07340148	0	0	0.4394722	0.2626237	0	0	0	0	0.527002	0.5321029	0	0	0	0	0	0	0	5.96312	0	0	0	0	0	0	0	0	0	0.1180722	0	0	0	0	0	0	0.1618553	0	0	0.3943177	2.134397	0.6742393	0	0	0.2339854	0	0	0	0
20472	Chr4	3984917	3985112	0	0.2021269	0	0.2885169	0	0.1877116	0.1227144	0	0	0	0	0	0.1669001	0.1196498	0.3004895	0.178312	0.0452768	0.1105604	0.3011005	0	0	0	0	0.1129711	0	0.05806706	0	0	0.07225099	0	0	0	0	0	0	0.09467569	0	0	0	0.08638927	0.1936913	0	0	0	0.2675684	0.1106074	0.06356683	0	0.07885593	0.07865926	0	0.06688856	0.06120785	0.05487901	0	0	0.06198768	0	0.09413851	0.2385859	0.2570391	0.1514991	0.4163427	0.3683918	0.2949446	0.1270832	0.2881927	0	0	0	0	0.08363984	0	0	0	0	0	0	0	0.03976458	0	0	0.1162344	0.2617393	0.2179079	0.1141581	0.2335123	0.3505167	0	0	0.07677029	0.09614388	0	0	0	0	0	0	0.07491073	0.1549755	0.1040464	0	0	0	0.1120473	0.159275	0	0.07081683	0	0	0	0	0	0	0	0	0	0	0	0.06587524	0.1773676	0	0	0	0	0	0	0	0	0	0	0	0	0	0	0	0	0	0.1180722	0.6181335	0	0	0	0	0	0.3237105	0.1404232	0	0	0	0	0	0	0	0	0	0	0
20473	Chr4	3987367	3987691	0.3788449	0	0	1.154067	0	1.78326	0	0.4058419	0	0	0	0	1.835901	1.83463	1.853019	1.604808	0.9508128	1.621552	2.795933	1.189405	0.2205346	0.5872156	0.5681419	0.6401696	1.33793	1.219408	0	1.399627	3.323546	0.8865725	1.280268	0.5497701	0.5934228	0.721843	0.2839553	0	0	0.1239371	0.2053361	2.246121	1.936913	1.795042	1.30884	2.270031	0.668921	1.327289	0.5085346	2.524722	1.971398	2.438437	1.79953	1.270883	1.71382	1.975644	2.429641	1.546257	1.921618	2.26452	0.6589695	1.312222	1.413715	2.373486	0	0.3683918	0.2949446	1.715624	0.7204818	0.8214371	0	2.337023	0	0.6691187	0	1.630065	1.782163	2.185599	0	0.06584508	0.04044991	1.829171	3.094226	1.512888	1.975984	2.093914	3.59548	2.568556	2.72431	2.19073	0.3270802	0.9650267	0.8444732	0.6730072	2.535756	1.570669	2.175864	0	0	0	0.2247322	1.291463	1.508673	0.1810028	1.097378	1.022022	0.6162602	0	1.406755	1.133069	0.7044663	0.1321839	0.7340148	0.1291974	0.1512964	1.135303	1.050495	0.2989428	1.273029	1.056665	0.1739385	2.305634	2.542269	2.086347	0	0	0	0	0	0	4.259371	1.032451	0	0	0	0	0	0	0	0.3059093	0.3542167	0	0.4947455	0	0	0	0	0.1618553	1.825501	0	0.9857943	5.691726	0	0	0.5658566	1.520905	1.356508	0.7870239	12.71514	3.646314
20474	Chr4	3990044	3990227	0.3030759	0	0	0	0	0	0	0	0	0	0	0	0.08345003	0	0.1001632	0.1188747	0.1358304	0.03685346	0	0	0.05513365	0.05872156	0.08116312	0	0	0	0	0.289578	0.361255	0	0	0	0	0	0	0	0	0	0	0	0.09684565	0.08975212	0	0	0.1337842	0.1106074	0	0	0	0	0.2117095	0	0.06120785	0	0.1675615	0	0.185963	0.3354844	0.188277	0.05964648	0.06425976	0.3029982	0	0	0	0.06354161	0	0.08214371	0	0	0	0	0	0.3104885	0.3072695	0.672492	0	0	0	0.07952916	0.2578521	0.2269332	0.05811718	0.1963045	0.3268618	0	0	0	0.05451337	0.1072252	0.07677029	0.09614388	0.1056565	0.1365799	0.1450576	0.2122802	0.1622404	0	0.07491073	0.05165851	0.1560696	0	0.3339847	0	0.3361419	0	0.1940351	0.1416337	0	0	0	0.1937961	0	0.03662268	0	0.05978856	0.1212409	0.08128192	0	0.06587524	0.4138578	1.251808	0	0	0	0	0	0.4147802	0.8518743	0.4129805	0.3345884	0.3569047	0	0	0	0	0	0	0.2361445	0	0	0	0	0.2200517	0	0	0	0	0.7886354	1.422931	0.6742393	0	0	0.1169927	0.1130424	0	0	0
20475	Chr4	3992454	3993315	1.060766	0	0.2936917	0	0	0	0	0	0	0	0	0	0.5841502	1.276264	1.051713	0	0	0.2579742	0.1720574	0.06607805	0.2205346	0	0	0	0	0	0	0.144789	0.361255	0	0	0	0	0	0.09465176	0.1893514	0.1099059	0	0.1540021	0.1727785	0.1936913	0.718017	1.134328	0	0	0	0	1.147601	1.340551	1.258548	0.3175642	0.2675542	0.2448314	0	0	0	0.8678275	0	0	1.01399	0.5140781	1.060494	0	0	0	0.1906248	0	0.1642874	0	0.4173256	0	0	0	0	0	0.056041	0	0	0	0.6759979	1.095872	0.3782219	0.2905859	0.1308697	0	0	0	0	0	0	0	0.7691511	0.5282826	0.8194795	0.9428744	0	0.1622404	0	0.07491073	0	0	0	0.6202572	0	0.3361419	0.4778249	0.8731581	0	0	0	0	0	0	0.3662268	0.1313118	0.2989428	0.06062043	0	0	0.3952515	1.478064	0.4172694	0.8970726	0	0	0	0	0	0	0	0	0	0	0	0	0	0	0	0	0	0	0	0	0	1.151739	0.9711315	1.123385	0	0	0.7114657	0.1685598	0	0	0	0	0	0	0
20476	Chr4	3993430	3993713	0.7576898	0.2021269	0	0.1923446	0.1277821	0	0	0	0.08778667	0	0	0	0.4172501	0	0.05008158	0.05943734	0.1358304	0.07370692	0.1290431	0	0	0	0	0	0	0	0	0.048263	0	0	0	0	0	0	0	0	0	0	0.05133403	0.2591678	0.4842282	0.5385127	0.9598163	0	0.4013526	0	0	0	0.9462711	0.4719556	0.1058547	0	0.1224157	0.05487901	0	0	0.3099384	0.7548399	0	0.5964648	0.6425976	0.656496	0	0.1841959	0.1474723	0.1270832	0	0	0	0.08346511	0	0.1672797	0	0	0	0.168123	0.08647666	0.06584508	0	0.5567041	1.160335	0.1512888	0.3487031	0.4580438	0	0	0	0	0	0	0	0.5768633	0	0.4780297	0.5802304	0	0	0	0	0	0	0	0.524833	0.6132133	0.168071	0	0.7761405	0.3540842	0.05418972	0	0	0	0	0.5127175	0.6127885	0.1793657	0	0	0.1739385	0	0.5912254	0	0	0	0	0	0.3897619	0	0.8518743	0.2064902	0	0	0	0	0	0	0	0	0	0	0	0	0	1.32031	0	0.647421	0.1404232	0	0	0	0.1685598	0	1.69757	0	0	0.2361072	2.543028	0.117623
20477	Chr4	3998018	3998431	0.07576898	0	0	0.3846892	0	0.09385581	0	0	0	0	0	0	0.9179503	0.8375484	0.9515501	0.2971867	0.3169376	0.4053881	1.247416	0	0	0	0	0.03765704	0	0.6968047	0	0.289578	1.011514	0	0	0	0	0.09023038	0	0	0	0	0	0.8638927	0.5810739	0.2692564	0.3490241	1.459305	0.4682447	0	0	0	0.2365678	0.314637	0.6351284	0	0.3672471	0.6036691	1.256711	0.2811377	0.6198768	0.6709688	0	1.431515	0.8996367	1.009994	0	0	0	0.3177081	0	0.1642874	0	1.085046	0	0	0	0	0	0.336246	0	0	0	1.113408	1.676039	1.059021	0.05811718	0.06543483	0	0.1712371	0	0	0.4906203	0.536126	0	0.5768633	1.056565	0.6828996	0.9428744	0	0.2433606	0	0.2996429	0.05165851	0	0	0	0	0	0	0.4850878	0.4957178	0	0	0.146803	0.06459869	0	0.3296041	0.1750824	0.1793657	0	0	0.2319179	0.527002	1.359818	0.8345389	0	0	0	0	0	0	2.555623	0.6194707	0	0	0	0	0	0	0	0.3059093	0	0	0	0	0.1159516	1.100258	0	0	0	0	0	0	0.3371196	0	3.960996	0.2339854	0	0	0	0
20478	Chr4	3999680	4000040	0	0	0	0.1923446	0.1277821	0	0	0	0	0	0.1107222	0	0.2503501	0.3589493	0.1502447	0	0.0452768	0.07370692	0	0	0.165401	0.2936078	0.08116312	0	0	0	0	0.048263	0	0	0	0	0	0.09023038	0	0	0	0	0	0	0.2905369	0	0	0	0	0.1106074	0.06356683	0	0.3154237	0.4719556	0	0	0	0.164637	0.08378073	0	0.4339137	0	0.09413851	0.3578789	0.3212988	0.2524985	0.4163427	0	0.1474723	0	0	0.08214371	0	0	0	0	0	0.07762212	0	0.056041	0	0	0	0.1988229	0	0.07564439	0.2324687	0.1308697	0.5447697	0.1141581	0	0.08762918	0.1090267	0.1072252	0.2303109	0.1922878	0	0.1365799	0.0725288	0	0	0	0	0	0.2080928	0	0.1908484	0.3066066	0.2801183	0.159275	0.1940351	0.2832673	0	0	0	0.1937961	0	0.07324536	0.08754122	0	0	0	0.115959	0	0.1773676	0.4172694	0.4485363	0.1896831	0	0	0.3897619	0.4147802	2.555623	0.2064902	0	0	0	0	0	0.2073294	0	0	0.1180722	0	0	0	0	0	0	0	0.2808464	0	0	1.422931	0.1685598	0	0	0.2339854	0	0.1574048	0	0.3528691
20479	Chr4	4000191	4001303	0.07576898	0	0	0.3846892	0	0	0	0	0	0	0	0	0.7510502	2.233462	2.554161	0.4754987	0	1.06875	1.161387	0.1982341	0	0	0	0	0	0	0	0.8204709	1.589522	0.4029875	0	0	0.2637435	0.8120734	0.7572141	0	0	0	0.2053361	0	0.8716108	0.3590085	0	0	0	0.2765185	0.2542673	2.065682	1.340551	0.7079334	0	0.4682199	0.3060392	0.219516	0.1675615	0	1.425717	1.258066	0.7531081	1.01399	1.670754	1.767489	0	0	0.2949446	0.6989578	0	0	0	0.2503953	0	0	0	0	0	0.952697	0	0	0	1.232702	1.095872	0.7564439	0.2905859	0.1963045	1.416401	0.1712371	0.4670245	0.08762918	0.05451337	0	0	0.8652949	0.5282826	0.8877695	0.0725288	0	0.405601	0	0	0.05165851	0.2080928	0	0.524833	0	0.05602366	0.159275	0.1940351	0.1416337	0.379328	0.3304599	0.7340148	0.4521908	0	1.281794	1.44443	1.135983	0.3031022	0.2438458	0.4638359	0.9881287	1.359818	0	0	0	0	0	0	3.318242	5.96312	3.510334	0	0	0	0	0	0	0	0	0	0	0	0	0.4638062	0	0	1.456697	0.4212695	0	0.5914766	2.845863	0.3371196	0	0	0.9359414	0	0.3148095	0	0.4704921
20480	Chr4	4003225	4003418	0	0	0	0.1923446	0.1277821	0	0	0	0	0	0	0	0	0.1994163	0	0.2377494	0.1358304	0.07370692	0.2580861	0.2643122	0.1102673	0.5284941	0.4058156	0.03765704	0.1274219	0	0	0.09652599	0.144502	0	0	0	0	0	0	0	0	0	0	0	0.09684565	0.08975212	0	0.162145	0	0.0553037	0.3178341	0.8033207	0.1577119	0.3932963	0.1058547	0.2675542	0.1224157	0	0	0	0.3099384	0.2516133	0	0.119293	0.06425976	0.3029982	0	0	0	0	0	0	0	0	0	0	0	0	0	0.056041	0	0.2633803	0.04044991	0.1192937	0.06446304	0.2269332	0.2324687	0.3271741	0.1089539	0.3424742	0.2335123	0.2628875	0.1090267	0	0	0.1922878	0.3169695	0.2048699	0.0725288	0	0.1622404	1.382029	0.1498215	0.3616096	0.3121392	0	0.2385605	0	0.168071	0	0	0	0.05418972	0.06609197	0.07340148	0	0.2269446	0	0	0.05978856	0.3637226	0	0	0.1317505	0.2364902	0	0	0.5690493	1.096514	0	0	0	0	0	0	0	0	0	0	0	0	0	0	0.3090668	0	0	0	0.4401034	0	0	0.1404232	0	0.1971589	0	0	0	0	0	0	0.1574048	0	0
20481	Chr4	4003931	4004152	0	0	0	0.09617229	0.2555642	0.4692791	0.2454288	0.08116837	0.1755733	0	0	0	0.1669001	0.2791828	0	0	0	0.2211208	0.3441148	0.06607805	0	0	0.1623262	0.03765704	0	0.1161341	0	0.337841	0.216753	0.32239	0.1969643	0.1570772	0	0	0	0	0.1099059	0.06196855	0	0.2591678	0	0.2692564	0.08725602	0	0	0.1106074	0.1907005	0.1147601	0.2365678	0.2359778	0	0.06688856	0.1224157	0	0	0	0	0	0	0.3578789	0.3855586	0.656496	0.2081714	0	0.2949446	0.06354161	0	0	0	0.2503953	0	0	0	0.07762212	0.06145389	0.056041	0.1729533	0	0.04044991	0.1590583	0.3867782	0.3025775	0	0.06543483	0	0.1141581	0	0.08762918	0.1635401	0.2144504	0.2303109	0	0.1056565	0.2048699	0.2901152	0	0.3244808	0	0	0.05165851	0	0	0.4294089	0.5110111	0.5602366	0	0.1455263	0	0	0.06609197	0	0	0	0.07324536	0.2188531	0.05978856	0	0	0.05797949	0	0.2364902	0	0	0	0	0	0	0	0.8518743	0	0	0	0	0	0	0	0.7874617	0.3059093	0	0	0	0	0.1159516	0	0	0.1618553	0.4212695	0.2714405	0	0	0	0	0	0.1169927	0.1130424	0.3148095	0.847676	0.117623
20482	Chr4	4005670	4006367	0	0	0	0.09617229	0.1277821	0	0	0	0	0	0	0	3.338001	1.435797	3.956445	1.248184	0.2716608	1.474138	0.5161722	0.1982341	0	0.05872156	0	0.4142274	0.1274219	0.2322682	0	0.48263	1.300518	0	0	0	0.5934228	0.6316126	0.7572141	0	0	0.1239371	0.2053361	0.08638927	0.8716108	0.4487606	0.2617681	0	0.4013526	0.4977333	0.4449678	0	1.498263	1.415867	0.5292736	0.6688856	0.6732863	0.9878221	0.1675615	0	1.239754	0.5870977	0	1.610455	1.542234	2.625984	0	0	0	1.207291	0.1440964	0	0	0.751186	0	0	0	0	0	0.896656	0.08647666	0	0.1213497	1.47129	1.611576	1.285955	1.569164	2.159349	1.634309	0.4566323	0	0	0	0	0	0	0.3169695	1.229219	1.450576	0.7429809	0.6489617	0	0.9738395	0.9815118	1.14451	0	0.9542419	0.4088089	1.120473	0	0.3880703	0	0.1083794	0.1982759	0.8074162	0.1937961	0.07564822	0.9521897	0.8316416	0.538097	0	0	0	0.06587524	1.005083	0	0	0	0	0	0	0	2.555623	0	0	0	0	0	0	0	0	0	0.2361445	0	0	0	0	0	0	0.3237105	1.825501	0	0	3.557329	0.8427991	0	0	1.169927	0	0	0	0.117623
20483	Chr4	4007083	4007433	0	0	0	0.3846892	0	0	0	0	0	0	0	0	0.4172501	0.8375484	0.4507342	0	0	0.03685346	0.3441148	0	0	0	0	0.1129711	0	0	0	0	0.144502	0.161195	0.09848216	0	0	0	0	0	0	0	0	0.3455571	0	0.1795042	0.5235361	0.162145	0.0668921	0.2765185	0.1907005	0.1147601	0.3154237	0.2359778	0.1058547	0	0.1224157	0.219516	0	0	0.4339137	0.5032266	0.188277	0.5368183	0.06425976	0.8584948	0	0	0	0.06354161	0	0.2464311	0	0	0	0	0	0.3104885	0.1843617	0	0.08647666	0	0	0.5169396	0.6446304	0.3782219	0.2905859	0.2617393	0.1089539	0.3424742	0	0.4381459	0	0.2144504	0	0.1922878	0	0.2048699	0	0	0.3244808	0	0	0.2066341	0.1040464	0	0.09542419	0	0.05602366	0	0	0.1416337	0.1083794	0	0	0.06459869	0	0.07324536	0.1750824	0.05978856	0.6062043	0	0.5797949	0.1976257	0.4138578	0	0	0	0	0	0	0	2.555623	0	0	0	0	0	0	0	0	0	0	0.3090668	0	0	0	0.8802068	0	0	0.2808464	0	0.1971589	0	0	0	0	0	0	0.2361072	2.543028	0.8233612
20484	Chr4	4007698	4007889	0	0.4042539	0	0	0	0	0.2454288	0.1623367	0	0	0	0	0.2503501	0.1994163	0.2003263	0.1188747	0	0.1105604	0.1720574	0	0.1102673	0.05872156	0.2434894	0	0	0	0	0.09652599	0.144502	0.161195	0.09848216	0	0.2637435	0.4511519	0.1893035	0.2840271	0.3297177	0	0.1540021	0	0.09684565	0	0.3490241	0.4864351	0.0668921	0.1106074	0.2542673	0	0.3942796	0	0	0.1337771	0.3672471	0.109758	0	0	0.185963	0.0838711	0.188277	0.119293	0.06425976	0.5049969	0	0	0	0	0	0	0	0.1669302	0	0	0	0	0.2458156	0.168123	0	0	0	0.1590583	0.06446304	0.1512888	0.1162344	0.1308697	0	0.4566323	0.07783742	0	0	0.1072252	0.07677029	0.09614388	0	0.1365799	0	0	0	0	0	0.4649266	0.260116	0	0.09542419	0.1022022	0	0	0	0	0	0	0.07340148	0.1937961	0.07564822	0.03662268	0.1750824	0.05978856	0	0	0	0.263501	0.1182451	0	0	0	0	0	0	0	0.8518743	0	0.3345884	0	0	0	0	0	0	0.4078791	0	0	0.2473727	0	0	0.6601551	0	0	0	0	0	0	0.3371196	0	0.5658566	0	0.2260847	0	0.847676	0.2352461
20485	Chr4	4008944	4009122	0	0	0	0.09617229	0	0	0	0	0	0	0	0	0	0.1196498	0	0	0	0.1842673	0.0860287	0	0	0	0	0	0	0.05806706	0	0	0.07225099	0	0	0.07853858	0	0	0	0	0	0	0	0	0	0	0	0	0.0668921	0	0.1271337	0	0	0	0.1058547	0.1337771	0.1224157	0.05487901	0	0.2811377	0.06198768	0	0	0	0	0.1514991	0	0.1841959	0.1474723	0.06354161	0	0.08214371	0	0.08346511	0.108573	0	0	0	0	0	0.08647666	0.06584508	0.04044991	0.1192937	0.1289261	0.07564439	0.1743515	0	0.2179079	0	0	0	0	0	0	0	0.1056565	0	0	0	0	0	0	0	0	0	0	0	0	0	0	0.07081683	0	0	0.07340148	0.06459869	0	0	0.1313118	0.1195771	0	0	0	0	0.05912254	0	0	0	0	0	0	0	0	0	0	0	0	0	0	0	0	0.2039395	0.1180722	0	0	0	0	0	0	0	0	0	0	0	0	0	0	0	0	0	0	0
20486	Chr4	4009392	4010543	0	0	0	0.7693783	0	0	0	0	0	0	0	0	1.835901	2.153696	2.353834	1.664246	0.1811072	1.031897	1.333445	0	0	0.1174431	0	0.03765704	0.06371095	0	0	1.44789	1.083765	0	0	0	0.527487	0.3609215	0.2839553	0.4733784	0	0	0.4106723	0.3455571	0	0.3590085	0	0	1.137166	1.05077	1.017069	1.721401	2.050254	0.7865926	0.6351284	0.5351084	1.285365	0.6585481	1.17293	0	1.487704	0.1677422	1.223801	2.20692	3.020209	2.878483	0	0	0	0.3812497	0	0	0	0.6677209	0	0	0	0.8538433	0.6145389	2.017476	0	0	0.2831494	2.147287	2.642984	2.193687	1.336695	0.8506527	0	0.4566323	0	0	0	0	0	0	1.267878	1.092639	0.7978168	0.9552611	1.703524	0	0.2996429	0.4649266	0.6242784	0	0.6202572	0.4088089	1.456615	0.3185499	0.5335966	0.424901	0.6502766	0	0.5138103	0	0	1.171926	1.575742	0.6576741	0.1212409	0.1625638	0.4638359	0.1317505	1.359818	0	0.4485363	0	0	0	0	0	11.92624	3.303844	0	0	0	0	0	0	0	0	0	0	0	0	0	0	0	0	0.2808464	0	1.577271	4.98026	0.6742393	0	3.39514	0.4679707	0	0.07870239	0	0
20487	Chr4	4010696	4010860	0	0	0	0.09617229	0	0.09385581	0	0	0	0	0	0.6784924	0	0.3988326	0.4006527	0	0	0	0	0	0	0	0	0	0.06371095	0.05806706	0	0.193052	1.517271	0	0	0	0	0	0	0	0	0	0	0	0	0	0	0	0	0	0.06356683	0	0	0	0.1058547	0	0.1224157	0.109758	0	0	0.4339137	0	0	0.4771718	0.06425976	0.3029982	0	0	0	0	0	0	0	0.3338604	0	0	0	0	0.06145389	0.112082	0	0	0	0.477175	0.06446304	0	0.05811718	0	0.3268618	0.05707903	0	0	0	0	0	0	0.4226261	0.6146096	0	0	0	0	0.07491073	0	0.0520232	0	0	0	0	0	0	0	0	0	0	0	0	0	0.04377061	0.05978856	0	0	0.05797949	0.3952515	0	0	0	0	0	0	0	0	0	0.2064902	0	0	0	0	0	0	0	0.1019698	0	0	0	0	0	0	0	0	0	0	0	1.422931	0	0	0	0.1169927	0	0.2361072	0	0
20488	Chr4	4011010	4011313	0	0	0	0.2885169	0.7666925	0	0	0	0.08778667	0.3433136	0.4428888	0	0.5841502	1.754863	1.602611	0	0	0.479095	0.731244	0	0.165401	0	0	0	0	0.1161341	0	0.8687339	1.083765	0	0	0	0.1318717	0.1804608	0.09465176	0.5680541	0.1099059	0	0.2566702	0	0	0	0	0.4864351	0	0	0	0.5738005	0.9462711	0.6292741	0.5292736	0.2675542	0.8569099	0.329274	0	0	0.8058398	0.9225821	0.376554	1.19293	0.8996367	1.969488	0	0	0	0.1906248	0	0	0	0	0	0	0	0	0.06145389	0.112082	0	0	0	1.630348	1.676039	1.134666	0.9298748	0.9815224	1.198493	0.5137113	0.07783742	0.6134043	0	0	0	0.4807194	0.1056565	1.024349	0.0725288	0	0	0	0.1498215	0.05165851	0.1560696	0	0.04771209	0	0	0	0.436579	0	0	0	0	0.06459869	0	0.3296041	0.3063943	0.1793657	0	0	0	0	1.123328	0	0	0	0	0	0	0	0.8518743	2.064902	0	0	0	0	0	0	0	0	1.534939	0	0	0	0.2319031	0	0	0	0	0	0	0	0	0	0.5658566	0	0	0	0	0
20489	Chr4	4016309	4018486	34.70219	33.14882	48.75283	18.36891	17.25058	0	0	0	0	0	0	40.48338	23.95016	24.0496	22.38647	0	0	1.216164	17.6789	15.99089	13.39748	14.68039	11.76865	0	0	0	33.67983	21.33224	2.095279	0	0	0	15.49493	14.79778	14.76567	16.18954	16.48589	0	1.232017	15.2909	17.52906	14.6296	20.41791	15.40378	0	0	0	8.836527	12.85352	10.38302	0	0	0	0.329274	0.3351229	0	25.10501	31.6194	33.70159	27.19879	27.3104	29.13832	0	0	0	28.53018	34.58312	26.03956	35.33514	24.53874	0	0	0	12.2643	13.21259	13.22568	0	0	0	26.20486	23.91579	27.23198	28.12871	30.75437	19.06694	0.1141581	0	0	0	0	0	20.57479	24.61797	19.32606	21.10588	0	0.6489617	0	17.15456	1.03317	1.45665	0	25.38283	31.27388	20.22454	27.55457	20.81027	26.41468	0	0	0	14.6639	16.9452	15.89424	17.50824	15.84397	0	0	0	19.03795	22.99867	60.92134	68.62605	41.16123	14.80294	14.46894	13.25191	16.17643	7.666868	18.37763	11.7106	10.70714	11.78407	30.40966	0	0	0	14.47971	25.14939	0	0	3.775017	0	18.26429	2.879348	9.711315	11.79555	26.46545	12.81533	2.845863	12.30487	19.63644	3.960996	31.47103	5.199949	8.499858	0	4.352052
20490	Chr4	4020413	4020995	7.046516	1.819142	4.111684	3.750719	4.600155	0	0	0	0	0	0	6.558759	4.923551	6.341438	5.7093	0	0	0.2579742	4.774593	1.982341	3.308019	2.113976	1.217447	0	0	0	0	2.847517	0.361255	0	0	0	2.901178	3.248294	3.21816	1.514811	1.978306	0	0	0.1727785	2.324296	1.615538	0.7853042	0	0	0	0	2.754242	2.681101	2.281119	0	0	0.3672471	0	0	0	4.029199	6.458074	4.989341	6.620759	7.325613	6.362961	0	0	0	3.494789	3.026023	4.764335	0	3.75593	0	0	0	1.08671	3.195602	4.090993	0	0	0	7.197389	6.833082	6.051551	6.160421	7.655875	6.319329	0	0	0	0	0	0	4.230331	4.437574	5.053457	4.20667	0	0	0	3.370983	0.3099511	0.4161856	0	5.534603	3.372673	5.2102	1.2742	3.929211	2.195322	0	0	0	5.167895	5.900561	6.15261	5.515097	7.47357	0	0	0	5.072394	7.094705	4.589964	2.691218	0	0	4.340681	1.94881	2.903461	0	7.227158	2.342119	0	1.437081	5.068277	0	0	0	1.427577	4.604818	0	0	0	0	0	1.151739	2.104118	3.229733	3.800168	0	0	6.742393	1.006997	0	3.977751	0	0.2361072	0	1.529099
20491	Chr4	4021248	4022680	29.47413	33.95732	22.61426	20.77321	23.25634	0	0	0	0	0	0	31.21065	17.52451	20.46011	21.78549	0	0	0.07370692	20.991	13.47992	14.99635	14.4455	9.496085	0	0	0	22.3483	22.53882	1.950777	0	0	0	16.28616	17.41446	17.60523	16.37889	20.22269	0	2.104695	16.32757	21.49973	22.25853	21.29047	15.89021	0	0.2765185	0	14.45977	10.56669	9.045815	0.2117095	1.137105	1.468988	0	0	0	17.04661	20.46455	18.92184	20.16051	17.0931	22.16937	0	0	0	25.48019	23.05542	21.11093	22.69703	18.94658	0	0	0	18.78455	14.19585	16.30793	0	0	0	22.02958	23.27116	17.5495	22.08453	24.34176	23.09824	0	0	0	0	0	0	20.76708	19.12383	23.1503	21.97623	0	0	0	23.44706	1.601414	0.780348	0	26.76649	32.80691	25.0986	25.64327	26.04922	31.01777	0	0	0	21.70516	25.11521	21.09466	23.76744	23.73606	0	0	0	28.65573	24.122	24.6189	25.11803	21.24451	18.09248	22.42685	22.21643	28.61983	10.22249	22.92042	6.35718	3.925951	16.09531	9.412514	0	0	0	17.84471	19.1277	0	0	0	0.4638062	19.1445	12.66913	8.902039	9.26793	16.28643	20.1102	7.826123	22.41846	26.43367	1.69757	21.52665	6.782542	7.634132	0	10.58607
20492	Chr4	4034477	4035938	9.395354	1.414888	5.580143	0.4808615	0	0	0	0	0	0	0	0.2261641	5.591152	8.415367	8.363624	0	0	1.105604	0.2580861	0	0.2756683	0	0.1623262	0.1506282	0.06371095	0	5.036236	9.942177	1.950777	0	0	0	0	0.3609215	0.4732588	0.1893514	0.2198118	0.06196855	0	8.034202	7.55396	9.693229	10.20895	1.783596	0	0.3871259	0.1907005	0.4590404	3.785084	3.539667	0.1058547	0.2675542	0	0.05487901	0	0	2.913421	3.354844	0	3.459496	3.919846	4.241974	0	0	0	16.39374	10.37494	12.73228	16.50693	13.18749	0	0	0	3.881106	1.41344	3.530583	0	0	0	5.010337	4.834728	3.177064	3.777617	5.234786	4.902927	0	0	0	0	0	0	9.710532	6.550704	7.033866	9.791388	0	0	0	2.696786	0.05165851	0.520232	0	21.709	25.65276	19.10407	20.06865	20.51921	22.09485	0	0	0	4.134316	4.765838	2.343852	4.201979	3.886256	0.06062043	0	0.1739385	11.72579	13.8938	18.35986	8.52219	7.966691	0	0	0	0.8295604	6.814994	5.575237	0	0.7138093	0	3.620198	0	0	0	0	7.792768	0	0	0	0	4.401034	0	1.456697	1.263809	12.48626	1.577271	0	7.585192	0.2517492	0	2.456846	0	0	0	0
20493	Chr4	4039961	4041086	5.076522	3.840412	0	0	0.1277821	0	0	0.1623367	0.1755733	0	0.1107222	34.82927	3.838701	6.461088	6.710932	0.3566241	0	0.8107761	7.828612	5.4184	1.433475	2.525027	0.2434894	0	0	0	0	11.82443	1.228267	0	0	0	4.879254	5.323592	4.921892	5.396514	4.506142	0	1.129349	4.146685	4.164363	5.833888	5.671642	7.296527	0	0	0	2.409962	8.043304	3.303689	0	0	1.897443	0.219516	0	0	4.091187	3.354844	0	3.638435	4.562443	5.049969	0	0	0	11.37395	8.933974	10.59654	5.158415	7.929186	0	0	0	0	0.06145389	0	0	0.06584508	0	7.038331	6.962008	4.160441	3.603265	4.449568	2.614895	0	0	0	0	0	0	2.499741	3.909291	4.165688	6.01989	0	1.379044	0	13.10938	1.291463	0.7283248	0	19.99137	23.1999	19.16009	16.72387	23.7693	27.3353	0	0	0	0.1291974	0	0	0	0	0	0	0	8.102655	7.272073	0	0	0	0	0	0	0	1.703749	0	0	0	0	23.16927	0	0	0	7.341823	6.139757	0	0	0	0	2.200517	0	0	3.931849	3.121566	0	0	0	0	0	5.615648	0	1.96756	0	0
20494	Chr4	4041184	4041587	0	0	0	0	0	0	0	0	0	0	0	0	1.5021	0.8375484	1.352203	0	0	0.2211208	1.634545	0.1982341	0	0	0	0	0	0	0	1.013523	0	0	0	0	0.5934228	1.533916	1.135821	1.041433	0.8792472	0	0.5133403	0	0	0	0.4362801	0	0	0	0	0	0.07885593	0.07865926	0	0	0.06120785	0	0	0	1.61168	0.4193555	0	0.7754042	0.5783379	0.8584948	0	0	0	0.7624994	0	0.4928623	0	0.6677209	0	0	0	0	0	0.056041	0.08647666	0.06584508	0.04044991	1.033879	0.4512413	0.3025775	0.6974061	0.5889134	0	0	0	0	0	0	0	0.09614388	0	0.8194795	1.305518	0	0	0	1.348393	0.3099511	0.260116	0	0.4771209	0.3066066	0.6722839	0	1.21272	0.849802	0	0	0	0.06459869	0	0.1464907	0	0.1793657	0	0	0	0.7905029	1.714554	0	0	0	0	0	0	0	0	0.4129805	0	0	0	0	0	0	0	1.529546	0	0	0	0	0	0	0	0	0	0	0	0	0	0	0	0	0	0	0	0
20495	Chr4	4044959	4045812	2.803452	0	0	0	0	0	0	0	0	0	0	13.11752	3.171101	4.187742	4.357098	0	0	0.7739227	3.355119	1.850185	0.6064702	1.291874	0.649305	0	0	0	1.259059	6.225926	1.083765	0	0	0	1.054974	1.804608	2.744901	1.514811	0.5495295	0	0.3080042	4.405853	3.77698	5.295375	5.584385	3.080756	0.2675684	0.7189481	0.1271337	1.606641	3.469661	1.651845	0	0.1337771	0	0	0	0	3.285347	1.50968	1.129662	2.564798	1.799273	3.23198	0	0	0	9.531242	8.645781	5.175054	4.900494	4.423651	0	0	0	0.620977	0.3687234	1.176861	0.25943	0	0.3640492	3.022108	2.836374	0.8320882	1.452929	3.337176	2.941756	0.3424742	0	0	0.3270802	0	0	4.230331	3.592322	4.507137	3.916555	0	0	0	3.745537	0.6715607	0.5722552	0	11.4509	10.73123	10.58847	5.096799	8.634563	12.03886	0	0	0	1.098178	0.2269446	0.7324536	0.4814767	0.538097	0	0.1625638	0	4.545392	6.266989	7.093581	0	0	1.644771	0	0	0	0.8518743	1.032451	0	0	0	8.688475	0	0	0	0.4078791	6.375901	0	1.731609	0	0	6.821603	0.5758697	0.8092763	2.527617	6.243132	0.3943177	3.557329	0.6742393	0	0	3.860758	1.017381	1.180536	0	0
20496	Chr4	4046194	4046645	1.288073	0	0	0	0	0	0	0	0	0	0	2.940134	1.669001	3.190661	2.754487	0	0	0	1.118373	0.3964683	0	0	0	0.2259422	0	0.2322682	0	2.123572	0.433506	0	0	0	0.527487	0.2706911	0.2839553	0.1893514	0	0	0	0.6911141	1.54953	1.077025	0	0	0.0668921	0	0	0.3442803	1.261695	1.02257	0	0.1337771	0	0	0	0	1.921618	1.258066	0.09413851	0.5368183	1.092416	1.71699	0	0	0	1.524999	2.305542	3.203605	2.579207	2.587418	0	0	0	0.07762212	0.7374467	1.344984	0	0	0	1.9087	2.256206	1.059021	1.336695	1.505001	0.7626776	0.3995532	0	0	0	0	0	0.1922878	0	0.5463197	0.725288	0	0	0	2.322233	0.3616096	0.6763016	0.2715043	4.675785	5.621122	3.921656	2.548399	4.414299	3.682475	0	0	0	0.9689804	0.3025929	0.7690763	0.9191828	1.016405	0	0	0.05797949	0.5928772	1.714554	0	0	0	0	0	0	0	0	0	0	0	0	0	0	0	0	0.2039395	2.479517	0	0	0	0.1159516	0	0	1.132987	0.9829623	0.1357203	1.182953	0.7114657	0.8427991	2.265743	0	0	0	0	1.695352	0
20497	Chr4	4055069	4055383	0	0	0	0	0	0	0	0	0	0	0	0	1.0014	0.8375484	0.8013053	0.2377494	0.3169376	1.105604	0.5161722	0	0	0	0	0.3012563	0.2548438	0.1742012	0	0.241315	1.806275	0	0	0	0.3296794	1.172995	2.082339	1.514811	0.9891531	0.7436226	1.386019	0.1727785	0	0.4487606	0	0	0.1337842	0.6636444	0	0	1.577119	0.6292741	0.3175642	0.601997	1.285365	0.164637	0	0	0.6198768	0	0	0.6561112	0.6425976	0.7069957	0	0	0	0	0.4322891	0	0	0.2503953	0	0	0	0	0	0.448328	0	0	0	0.4374104	0.6446304	0.5295107	0	0	0	0.2283161	0	0	0	0	0	0	0.4226261	0.8194795	0	0	0	0	0	1.291463	0.9884408	0	0	0	0	0	0.5335966	0	0.4877075	0.1321839	0.4404089	0	0.1512964	0.8423217	0.4377061	0.6576741	0	0	0	0	0.8868381	0	0	0	0	0	0	0	0.8518743	0.825961	0	0	0	0	0	0	0	0	0.472289	0	0	0	0	0	0	0.9711315	0.9829623	0	0	0	0	0	0	0	0	0	0.847676	0
20498	Chr4	4056122	4056450	0	0	0	0	0	0	0	0	0	0	0	0	1.752451	1.036965	2.353834	0	0	0.03685346	1.290431	0	0	0	0	0.1882852	0	0	0	0.9169969	1.083765	0	0	0	1.780269	1.624147	2.934205	2.650919	1.8684	0.1859056	1.899359	0.8638927	1.258993	0.9872733	0	0.162145	0	0	0.06356683	1.032841	1.73483	0.9439111	0.4234189	0.2006657	0.795702	0	0	0	0.7438521	0.838711	0	0.5964648	0.7711172	1.565491	0	0	0	0.5083329	0	0	0	0	0	0	0.4885124	0.8538433	0.2458156	0.224164	0	0	0	1.39176	0.7735564	0.9077326	0	0	0	0.3424742	0	0	0.05451337	0	0.07677029	0	0	0.5463197	0	0.1061401	0.5678415	0	0	1.188146	0.8843944	0	0.1431363	0	0	0	0.09701756	0.1416337	0	0	0	0	0	0.5859629	0.5690179	0.2989428	0	0	0	0	0	0	0	0	0	0	0	0	0	0	0	0	0	0	0	0	0	0	0	0	0	0	0	0.4401034	0	0	0.7021159	0	0	0	0	0	0	0	0	0	0	0
20499	Chr4	4057685	4057894	0	0	0	0	0	0	0	0	0.08778667	0	0	0	0.1669001	0.1994163	0.1001632	0	0	0	0.04301435	0	0.05513365	0	0	0	0	0	0	0	0.07225099	0	0.09848216	0	0.06593587	0	0	0.09467569	0.1099059	0	0	0	0	0	0	0.162145	0	0.0553037	0.06356683	0.1147601	0.07885593	0	0	0	0.06120785	0	0.08378073	0	0	0.0838711	0	0.05964648	0.3212988	0.1514991	0	0	0	0	0	0	0	0	0	0.08363984	0	0	0	0	0	0	0	0	0.1933891	0.1512888	0.05811718	0	0	0	0	0	0	0	0	0	0	0	0	0	0.2433606	0	0	0	0.1040464	0	0.04771209	0	0.05602366	0.159275	0	0	0	0	0.07340148	0	0	0	0	0	0	0	0	0.263501	0.2364902	0	0	0	0	0	0	0	0	0	0	0	0	0	0	0	0	0	0.1180722	0	0	0	0	0	0	0	0.1404232	0	0	0	0	0	0	0	0	0	0	0
20500	Chr4	4059667	4059877	0	0	0	0	0	0.09385581	0	0	0	0	0	0	0.5007002	0.8375484	0.4507342	0.5943734	0	0.4053881	0.2150718	0	0	0	0	0	0.06371095	0	0	0.048263	0.433506	0	0	0	0.4615511	0.5413823	0.2839553	0.09467569	0	0.1859056	0.2566702	0	0	0	0	0	0	0	0	1.032841	1.577119	0.9439111	0.2117095	0.1337771	0.6120785	0.109758	0.1675615	0	0	0	0	0	0	0	0	0	0	0	0	0	0	0.2503953	0	0	0	0	0.06145389	0.056041	0	0	0	0	0	0	0	0	0	0.05707903	0	0.2628875	0.2725669	0	0.1535406	0	0	0	0	0	0	0.9213527	0.1498215	1.136487	1.45665	0.2715043	0.04771209	0	0	0	0	0	0.05418972	0	0	0	0	0	0	0	0.1212409	0	0	0	0.1182451	0	0	0	0	0	0	0	0	0	0	0	0	0	0	0	0.3149847	0	0.2361445	0.9272003	0	0	0	0	0	0	0.7021159	0	0	0	0	0	0.5658566	0	0	0	0	0
20501	Chr4	4060699	4060885	0	0	0	0	0	0	0	0	0	0	0	0	0	0.7577819	0.5508974	0.2971867	0.452768	0.2948277	0.1720574	0	0	0	0	0.03765704	0	0	0	0.193052	1.011514	0	0	0	0.6593587	0.5413823	0.1893035	0	0.1099059	0	0.1540021	0	0.09684565	0	0.08725602	0.162145	0	0	0	0.3442803	0.4731356	0.07865926	0	0	0	0.274395	0.1675615	0.2811377	0	0.0838711	0	0.1789394	0	0.7574954	0	0	0	0.3177081	0	0	0	0.2503953	0	0	0	0	0	0.112082	0	0	0	0.5567041	0.7735564	0	0	0	0	0.1712371	0	0	0.1090267	0	0.2303109	0	0.1056565	0	0	0	0	0	0.07491073	0.5682437	0.2080928	0	0	0	0.05602366	0	0.04850878	0	0	0	0	0.5167895	0.4538893	0.2197361	0.04377061	0.1195771	0	0	0	0	0	0	0	0	0	0	0	0	0	0	0	0	0	0	0	0	0.3149847	0	0.3542167	0	0	0	0	0	0	0.8092763	0.1404232	0	0	0	0	0	0	0	0	0	1.695352	0.5881151
20502	Chr4	4061478	4061827	0	0	0	0	0	0	0	0	0	0	0	0	1.08485	0.9173149	1.001632	0	0	0.4422415	0.2580861	0	0	0	0	0.3765704	0	0.5226035	0	0.193052	1.734024	0	0	0	1.12091	1.985068	1.893035	0.1893514	0.4396236	0	1.026681	0.8638927	0.6779195	0.6282648	0	0	0.2675684	0.2765185	0.2542673	0	1.340551	0.8652519	0.2117095	0.8026627	0.06120785	0	0	0	0.8678275	0.3354844	0.2824155	0.5964648	0	1.060494	0	0	0	0	0	0	0	0	0	0	0	0.07762212	0.1229078	0.616451	0	0	0	0.9145854	0.4512413	0.07564439	0.2324687	0	0.4358158	0	0.1556748	0	0.2180535	0	0	0	0.1056565	0	0	0	0	0	0	1.188146	1.14451	0.2715043	0	0	0	0	0.1455263	0.2124505	0	0	0.07340148	0.3229935	0.3782411	0.2929814	0	0	0	0	0	0	0	0	0	0	0	0	0	0	0	0	0	0	0	0	0	0	0	0.5098488	0	0	0	0	0.3478547	0	0	0	1.123385	0	0	0	0.1685598	0	0	1.052934	0.2260847	0.4722143	0	0
20503	Chr4	4062118	4062441	0	0	0	0	0	0	0	0	0	0	0	0	0	0.5583656	0.7011422	0	0	0.2211208	0.1290431	0	0	0	0	0.1882852	0.06371095	0.1161341	0	0.386104	0.5780079	0	0	0	0.1318717	0.1804608	0.6625623	0.4733784	0.1099059	0.06196855	0.3593382	0.3455571	0	0.5385127	0	0	0.0668921	0.3871259	0	0	0.7097033	0.5506148	0.3175642	0.7357741	0.2448314	0.05487901	0.08378073	0	0.1239754	0.0838711	0.376554	0.6561112	0.7068574	1.060494	0	0	0	0	0	0	0	0	0	0	0	0.2328664	0.4301772	0.280205	0	0	0	0.3976458	0.5801673	0	0	0.06543483	0	0	0.07783742	0	0	0	0	0	0.1056565	0.1365799	0.362644	0	0.08112021	0	0.07491073	0.7232192	0.780348	0	0	0	0.05602366	0	0.436579	0.424901	0.1083794	0	0	0	0.07564822	0	0	0.2391542	0	0	0.05797949	0.1317505	0.4138578	0	0	0	0	0	0	0	0.8518743	0	0	0	0	0.7240396	0	0	0	0	0.5903612	0	0	0	0	0	0	0	0.2808464	0	0.9857943	1.422931	0	0	0	0	0	0	0	0
20504	Chr4	4063197	4063814	0	0	0	0	0	0	0	0	0	0	0	0	0.5841502	1.116731	1.352203	0.4160614	0.1811072	0.5896554	1.118373	0	0	0	0	0.03765704	0.06371095	0.1161341	0	0.337841	1.083765	0	0	0	0.8571663	1.082765	1.041169	0.6627298	0.4396236	0	0.9240126	0.9502819	0	0	0	0	0	0.3318222	0	0.8033207	1.655974	0	0	1.070217	1.040533	0	0	0	1.05379	0	0	0.8946971	0.3212988	1.413991	0	0	0	0	0	0	0	0.9181162	0	0	0	0.1552442	0	0.504369	0	0	0	0.5169396	0	0	0.1743515	0	0	0.2853952	0	0	0.2180535	0	0	0	0	0.8194795	0	0	0	0	0	0.4132681	1.092487	0	0.3816968	0	0.3361419	0	0	0	0	0	0	0.1937961	0.3782411	0.6225856	0.5690179	0.8370398	0	0	0	0.1976257	0.9459607	0	0	0	0	0	0	0	2.555623	0.2064902	0	0	0	0	0	0	0	0	0	0	0	0	0.2319031	0	0	0	1.263809	0	0	0.7114657	0	0	0	0	0	0	0	0
20505	Chr4	4064132	4064621	0	0	0	0.09617229	0	0	0	0	0	0	0	0	0.2503501	1.435797	0.4507342	0	0	0.5896554	0	0.06607805	0	0	0	0	0.1911329	0	0	0.337841	0	0	0	0	0.2637435	0.3609215	0.4732588	0.09467569	0	0	0.1540021	0.1727785	0.09684565	0	0	0	0	0.2212148	0	0	0	0	0	0	0	0.164637	0	0	1.177766	0	0	0	1.028156	1.161493	0	0	0	0	0	0	0	0	0	0	0	0.07762212	0	0.112082	0	0	0.04044991	0.755527	0.3867782	0.3025775	0	0	0	0.1141581	0	0	0.1635401	0	0	0	0	0.6146096	0	0	0.2433606	0	0	0.5682437	1.040464	0	0.1908484	0	0	0.159275	0.2425439	0	0	0	0	0	0	0.03662268	0.4377061	0	0	0	0	0.3293762	2.424024	0	0	0	0	0	0.3897619	0	2.555623	0.4129805	0	0	0	0	0	0	0	0	0	0	0	0	0	0	0	0	0.1404232	0	0	0.7114657	0	0	0	0	0	0	0	0
20506	Chr4	4069983	4071116	19.24532	30.52117	24.08272	8.751679	7.155797	12.67053	8.958151	11.52591	12.37792	7.896214	13.28667	23.2949	15.021	15.99319	16.17635	17.77177	17.70323	16.39979	19.1844	18.70009	15.65796	16.67692	14.77169	15.70298	16.69227	17.65239	26.44024	17.51947	23.04807	13.37919	10.63607	14.37256	15.03338	14.97824	14.86033	19.02981	16.26607	13.75702	11.44749	16.58674	13.26785	13.73207	19.80712	20.43028	19.19803	13.60471	16.59094	18.82066	17.03288	16.43979	14.71381	14.64859	12.18036	14.76245	12.81845	11.80778	17.48052	13.9226	18.92184	14.79233	15.61512	18.43239	15.40468	15.10406	18.87645	20.4604	25.50505	18.89305	11.60643	16.2757	14.44021	18.40077	18.56347	15.05869	15.54783	15.46732	12.88502	11.65458	13.46982	14.95148	17.53395	24.50878	15.92411	19.63045	18.74008	17.00955	14.32209	15.59799	14.60958	13.72482	13.74188	7.403079	9.931712	11.33613	12.91013	11.67541	13.38483	1.382029	16.10581	19.57858	17.89598	21.53934	18.51229	27.6968	16.91914	14.49402	15.71685	19.61626	16.79881	18.43966	22.02044	11.43397	14.82705	16.40696	14.22545	17.69741	15.82193	15.36228	14.72679	9.55191	10.70118	23.78436	12.11048	20.86514	9.320369	9.766532	18.70857	9.954725	26.4081	11.76994	7.360945	6.781188	11.78407	23.89331	17.79161	13.89107	16.06422	20.08804	18.89156	23.18001	18.30558	3.775017	10.43564	21.34501	17.27609	22.01232	13.05936	17.50792	17.15282	4.98026	14.83326	11.83221	2.829283	16.14499	10.3999	14.24513	10.17211	13.87952
20507	Chr4	4071859	4072422	4.924984	8.893585	2.349534	4.423925	1.150039	2.534107	2.577002	2.840893	2.721387	1.888225	1.882278	4.070954	4.255951	6.620621	6.00979	5.230486	5.52377	5.491166	8.172727	5.74879	4.245291	4.52156	3.246525	5.874498	4.01379	5.342169	3.462412	4.633248	6.791593	3.788083	0.4924108	2.434696	4.879254	3.789676	6.530972	5.49119	6.374542	3.84205	4.517395	4.75141	4.551745	5.295375	6.80597	3.567191	5.41826	4.03717	3.877576	9.180808	3.627373	5.742126	6.986412	5.284196	5.447499	4.884231	4.356598	4.217066	3.533298	3.103231	3.483125	4.950657	4.112625	6.160963	0.4163427	3.683918	5.456475	6.29062	6.052047	6.489353	5.158415	6.677209	2.931472	4.014712	3.698737	3.492995	4.916311	5.996387	4.842693	4.082395	5.622537	7.11786	6.252914	6.73235	4.184437	5.954569	3.59548	4.452165	5.448619	6.309301	5.34231	5.57571	5.066839	5.095626	3.909291	4.848587	3.481382	3.714904	5.353934	0.4606764	7.565984	7.28385	6.034691	6.154096	7.681647	6.336537	6.386697	2.707674	5.772545	4.107376	6.394387	6.01437	6.97314	4.134316	3.40417	5.456779	5.996574	4.54393	4.24343	4.551787	5.044215	6.324023	4.493313	2.086347	0	4.362712	0	0	0	4.147802	10.22249	8.25961	0.6691769	0.7138093	3.161579	2.172119	6.653773	5.390563	5.827217	5.200458	4.72289	12.67174	0	0	5.565675	9.682275	6.334567	5.664934	5.75735	4.071608	7.886354	7.114657	4.888235	0	0	6.200612	2.260847	3.935119	6.781408	4.587298
20508	Chr4	4077804	4078222	3.409604	3.840412	1.174767	0.2885169	0.3833462	0	0	0.1623367	0	0	0.3321666	0.2261641	5.173902	3.988326	5.308648	0.4754987	0	0.7002158	4.172392	7.136429	4.962029	6.694258	5.924908	0.4895415	0	0	0	3.330147	1.517271	0.2417925	0.8863394	0.8639244	4.615511	3.609215	5.016543	5.49119	5.165577	1.425277	2.156029	0.08638927	0	0	0	0.162145	0	0	0.06356683	2.869002	2.050254	2.202459	0.3175642	0.8695512	1.71382	0.8231851	1.256711	0.4217066	3.223359	2.096777	3.577263	4.891011	3.598547	3.433979	0	0	0	6.163537	6.196143	5.175054	5.674256	5.341767	0	0.4181992	1.744687	1.862931	1.10617	3.194337	0	0	0.8494481	3.777635	4.447949	4.236086	4.358788	3.729785	4.685019	0.3424742	0.3113497	0	0.3270802	0	0.3070812	0	0	0	0	0	0	0	3.970269	1.239804	1.040464	0.2715043	0	0	0	0	0	0	0	0	0	2.131757	2.345095	2.417097	1.707054	2.331754	0	0.2438458	0.1739385	0.1317505	0	7.093581	6.728044	1.896831	2.741285	0	0	0	10.22249	0.4129805	0	0	0	3.620198	0.2892945	0	0.472477	8.87137	6.612046	1.854401	0	6.040027	4.174256	0	0	2.751539	3.08931	5.293091	0.7886354	1.422931	1.011359	0	0	0	0	0.2361072	1.695352	0.5881151
20509	Chr4	4080142	4081081	6.137288	5.659554	7.048602	3.750719	3.70568	0	0	0	0	0	0	4.070954	12.26715	10.0107	9.715827	0.2377494	1.403581	2.248061	8.645885	14.40501	12.23967	13.79957	11.28167	0.8661119	1.465352	0	3.777177	4.488459	1.878526	0.8865725	0	1.021002	7.516689	9.203498	12.77799	11.36108	10.99059	1.363308	1.488687	3.282792	3.873826	3.949093	6.80597	8.269397	1.003381	1.935629	0.4449678	8.836527	5.756483	6.056763	0.5292736	0.601997	1.162949	0.164637	1.089149	0.4217066	4.463113	4.193555	5.836587	3.399849	4.176885	5.605466	0	0	0	6.926036	7.204818	8.953664	11.60643	8.680372	1.194303	1.338237	1.1166	6.985991	6.391205	6.052428	0	0	0.6876485	4.891043	5.930599	6.354128	6.102304	5.56196	7.082006	0.8561855	0.6226994	1.05155	1.090267	0.4289008	0.3070812	3.076604	4.754543	4.712007	5.077016	0.7429809	1.460164	0	9.139109	2.582926	3.537578	1.176518	5.677739	4.905706	6.666815	6.530274	5.432984	5.382079	0.9212252	1.586207	1.247825	7.622646	8.775193	6.372346	6.740674	7.772512	0	0	0	3.754889	4.552436	8.345389	2.242681	3.03493	6.030827	9.404809	7.405477	0	0.8518743	6.814178	5.353415	1.070714	4.023828	25.34138	0	0	0	15.1935	8.737346	0.9272003	2.473727	0	3.01474	9.242171	1.727609	4.208237	5.616927	7.464615	12.02669	4.268794	7.079512	0	0	4.094744	0	1.416643	3.390704	3.88156
20510	Chr4	4083992	4084444	0.8334588	0.4042539	0.2936917	0.8655506	3.70568	0	0	0.4870102	0	0	0	0	9.012603	6.97957	4.457261	0.5943734	0.2716608	0.95819	3.742249	3.832527	4.520959	3.053521	5.275603	0.07531408	0	0.05806706	0	1.254838	0.7225099	0	0.2954465	0.2356157	4.94519	4.240828	4.070026	8.710163	6.154731	1.673151	2.053361	1.12306	1.54953	0.6282648	2.617681	3.080756	0.3344605	0.2212148	0	5.852765	2.838813	4.168941	0.6351284	0.4013313	0	0.05487901	0.3351229	0	1.85963	0.5032266	0.376554	1.670101	1.349455	1.110993	0	0	0	2.732289	4.178794	4.43576	2.063366	5.258302	0	0	0.4885124	3.415373	3.748687	5.211813	0.08647666	0	0	1.431525	1.804965	1.361599	1.627281	1.308697	1.416401	0.5137113	0	0	0.3270802	0.536126	0.9980137	2.019022	1.901817	2.048699	1.81322	0	0	0	1.872768	0.8265362	1.14451	1.176518	0.7156814	0.2044044	1.288544	1.433475	1.60079	0.5665346	0.3251383	0.1982759	0	3.165336	2.723336	2.526965	2.538695	3.168794	0.1818613	0	0	0.6587524	2.187534	0.8345389	0	0	2.193028	2.17034	3.507857	0	0.8518743	4.749276	0	0	1.149665	5.068277	0	0	0.1574923	2.039395	2.715662	0	1.236864	0.7550034	1.275467	3.960931	4.606958	4.208237	3.791426	6.243132	4.534654	4.268794	4.045436	0	0	0	0	0	1.695352	0.4704921
20511	Chr4	4088300	4088695	0	0	0.8810752	0.1923446	0.1277821	0.1877116	0.2454288	0.3246735	0	0.1716568	0.2214444	0	1.669001	2.153696	2.604242	0.4754987	0.6338752	1.326725	1.892631	1.519795	0.6064702	1.409318	0.8927943	0.8661119	0	0.5806706	0	0.434367	0.289004	0.805975	0.09848216	0.5497701	3.428665	3.067833	2.082339	2.082865	1.318871	0.1239371	1.129349	0.4319463	0.2905369	0.6282648	0.9598163	0	0.1337842	0.3318222	0.2542673	0.1147601	0.7097033	0.3932963	0.2117095	0.3344428	0.1224157	0.274395	0.4189036	0.4217066	0.2479507	0	0.09413851	0.4175253	0.3212988	0.2524985	0	0	0	0.2541665	0.2881927	0	0	0	0.2171461	0.1672797	0.139575	0.07762212	0	0.168123	0	0	0.1213497	0.07952916	0.3223152	0.3782219	0.1162344	0.1963045	0.6537236	0.2853952	0.3891871	0.2628875	0.3815936	0	0.4606217	0.1922878	0	0.2731598	0	0.1061401	0.08112021	0.4606764	0.5992858	1.653072	2.236998	1.176518	0.6202572	0.1022022	0.2801183	0.7963748	0.1940351	0.4957178	0	0.1321839	0.146803	0.1291974	0.2269446	0.1831134	0.1313118	0.1195771	0.2424817	0.3251277	0.115959	0	0	0.4172694	0	0.1896831	0.548257	0	0	2.903461	0	0.6194707	0.3345884	0	0.8622489	0	0.2892945	0	2.67737	0.9177279	0	0.3090668	0.7421182	1.510007	1.50737	0	0	0	0.9829623	0.1357203	0	0.7114657	0.3371196	0	0	0	0	0	0.847676	0.7057382
20512	Chr4	4092772	4093027	0.07576898	0	0	0	0.2555642	0	0	0.1623367	0	0	0	0	1.3352	1.83463	1.352203	0.6538108	0.2716608	0.95819	2.236746	2.246654	1.433475	1.702925	0.9739575	0.7907978	0.5733986	0.6387376	0	1.978783	0.8670119	0.2417925	0.590893	0	2.901178	3.428754	4.353981	2.461568	2.747648	0.9914968	1.796691	1.036671	0.6779195	0.9872733	1.30884	2.594321	0.6020289	0.6083407	0.1907005	0.8033207	1.577119	1.258548	1.058547	1.003328	1.162949	0.219516	0.6702458	0	1.673667	1.090324	0.7531081	1.550808	1.220936	1.61599	0	0	0	0.7624994	0.2881927	0.08214371	0	0.9181162	0	0	0	0	0.06145389	0.056041	0	0.1316902	0.04044991	0.9941145	2.514058	2.269332	1.394812	1.243262	1.525355	0.5137113	0.1556748	0	0.7086738	0	0.537392	0.6730072	0.5282826	0.8877695	1.81322	0	0.08112021	0	2.996429	1.343121	1.14451	0.3620057	0.3339847	0.1022022	0.3921656	0.6370999	0.7276317	0.7789851	0	0.06609197	0.2202044	0	0.07564822	0	0	0	0.06062043	0.4064096	0.2898974	0.9881287	2.246657	0	0	0	0	0	0	0.4147802	0	0	0	0	0	4.344237	0	0	0.9449541	1.223637	2.361445	0	0	0	2.20308	0.4401034	0.5758697	0.9711315	1.965925	0.1357203	0	0.7114657	0.1685598	0	0	0.7019561	0	0	0	0.117623
20513	Chr4	4104801	4105132	0	0	0	0.09617229	0	0	0	0	0	0	0	0.2261641	3.338001	3.230544	2.804569	3.269054	2.082733	3.501079	3.570191	2.907434	1.65401	1.820368	2.191404	3.05022	3.886368	3.367889	0	0	0	0	0	0	3.03305	2.887372	5.489802	3.503	2.967459	2.230868	3.080042	0	0	0	0	0	0	0	0	0.2295202	0	0	0	0	0	0	0	0	0	0	0	0	0.1285195	0	0	0	0	0	0	0	0	0	0	0	0	0	0.06145389	0	0	0	0.08089982	0	0	0	0	0	0	0	0	0	2.889209	5.146809	3.070812	0	0	0	0	0	0	0	2.921518	3.771071	3.381508	2.353037	0	0	0	0	0	0	0	0	0	0	0	0	0	0	0	0	0	0	0	0	0	0	0	0	0	0	0	0	0	0	0	0	2.314356	1.451305	2.519877	2.855153	0	0	0	0	2.550934	0	0	0	0	0	0	0	0	0	3.960996	0	0	0	0	0
20514	Chr4	4117024	4117503	0	0	0.2936917	0.09617229	0	0	0	0	0	0	0	0	6.008402	6.221788	3.555792	0.5943734	0.0905536	0.8107761	3.613205	5.352322	3.418286	2.936078	2.759546	0	0	0	0	0	0	0	0	0	2.505563	2.255759	3.691419	3.881703	1.8684	0.7436226	0.6673424	0	0	0	0	0	0	0	0	0	0.07885593	0	0	0	0	0	0	0	0	0	0	0.05964648	0	0.05049969	0	0	0	0.06354161	0	0	0	0.08346511	0	0	0	0	0	0	0	0	0	0.1192937	0.1289261	0.1512888	0.1162344	0.06543483	0	0	0	0	0	0	0	0	0	0	0	0	0	0	4.344822	0.05165851	0.780348	0	0	0	0	0	0	0	0.05418972	0	0	0	0	0	0	0	0	0	0	0	0	0	0	0	0	0	0.7795239	0	0	0	0	0	0	3.620198	0	0	0	7.239853	0	0	0	0	1.391419	0	0	0	0	0	0	0	0	3.776238	0	0	0	0	0	0
20515	Chr4	4119532	4120200	0.5303829	1.212762	1.468459	0.1923446	0.3833462	0	0	0	0	0.1716568	0	13.79601	12.26715	10.21011	10.36689	0.1188747	0	0.9213365	13.63555	11.62974	10.8062	12.03792	12.74261	0.1506282	0	0	0	0	0	0	0.09848216	0	8.373856	7.579352	10.88495	8.426136	9.561814	0.06196855	1.796691	0.6047249	0.3873826	0.4487606	0.5235361	0.3242901	0	0.1106074	0	0	0	0	0	0	0	0	0	0	0.6818644	0.7548399	1.035524	0.4771718	0.5140781	0.5049969	0	0	0	0.4447913	1.58506	0.3285748	0.5158415	0.3338604	0	0.08363984	0.06978748	0.2328664	0.1229078	0.056041	0	0	0	0.6362333	0.1933891	0.6051551	0.5811718	0.5234786	0.5447697	0	0	0	0	0	0	0.4807194	0.3169695	0.1365799	0.4351728	0	0	0	9.288931	0	1.248557	0	0.1908484	0	0	0.3185499	0.5335966	0.2124505	0	0	0	0.1291974	0.3782411	0.2563588	0.08754122	0.05978856	0	0	0	0.527002	0.2956127	2.086347	0.4485363	0.9484155	0.548257	0	1.559048	0	0.8518743	0.4129805	0	0	0.2874163	15.92887	0	0	0	12.84819	0	0	0	0	0.4638062	0.2200517	0	0	0.1404232	1.085762	0.1971589	0	0.3371196	10.57347	0	0	0	0.07870239	0.847676	0
20516	Chr4	4128792	4129154	3.030759	4.244665	1.76215	0.3846892	0	0	0	0	0	0	0.6643333	0	2.503501	2.831711	2.554161	0.4160614	0.3622144	0.7739227	3.613205	1.916263	0.7167375	0.7046588	0.4058156	0.1129711	0.1274219	0.05806706	1.259059	1.592679	3.540299	1.853743	1.871161	1.570772	3.560537	4.601749	2.839553	2.461568	2.198118	0.8055911	1.386019	0	0	0	0	0	0	0	0.06356683	0	0	0	0	0	0.1224157	0	0	0	2.231556	2.516133	4.142094	2.505152	4.369664	2.928982	0	0	0	1.652082	0.7204818	2.710742	2.579207	1.335442	0	0	0	1.08671	2.089432	2.465804	0	0	0	2.306346	2.707448	2.874487	2.67339	3.66435	3.268618	0	0	0	0.1090267	0	0	0	0.1056565	0	0	0.1061401	0	0	2.921518	3.512779	3.849717	2.353037	0	0	0	0	0	0	0	0	0	2.713145	2.496391	2.45372	1.925907	2.810062	0	0	0	0	0	7.093581	0.4485363	1.138099	0	0	0	0	0	0	1.003765	1.427619	2.874163	0	0	0	0	0.6118186	3.069878	8.344803	3.957964	0	0.8116609	0	0.5758697	0	0	2.442965	4.534654	0	3.034077	0	0	0.8189487	0	0	6.781408	0
20517	Chr4	4129510	4129741	0	0	0	0	0	0	0	0	0	0	0	0	1.0014	1.395914	1.352203	0	0.3622144	0.7739227	1.333445	0.9250927	0	0	0	0	0	0	0	0.48263	1.950777	0.32239	0.1969643	0	0.9890381	0.8120734	0.9465176	0.5680541	0	0.5577169	1.488687	0.6911141	0.09684565	0.5385127	0	0	0	0.2212148	0	0.4590404	1.340551	1.415867	0.9526925	1.538437	0.795702	0.5487901	0.5864651	0	1.239754	1.761293	1.412078	1.073637	1.092416	2.120987	0	0	0	1.016666	0.5763854	0.2464311	0	0.9181162	0	0	0	0.1552442	0.9218084	1.401025	0	0	0	2.982344	3.352078	1.966754	1.278578	2.093914	0.7626776	0	0	0	0	0	0	0.3845755	0	0.4097398	0	0	0.08112021	0	0.2247322	1.498097	0.780348	0	0.6202572	0.1022022	1.120473	0	0.4850878	0.3540842	0	0	0.2936059	1.098178	0.4538893	1.135303	0.8316416	1.076194	0	0	0	0.4611267	0.7685931	0	0	0	0	0	0	0	0	0	0	0.7138093	0	0	0	0	0	0	0	0	0	0	0.8116609	0	0	0	0.9829623	0	0.9857943	0	0	0	0	0	0	0	0	0
20518	Chr4	4131862	4134438	15.60841	1.010635	8.223368	0.09617229	0	0	0	0.1623367	0	0.5149705	0	0	10.59815	10.76848	11.11811	2.793555	0	4.717243	21.2921	11.49758	6.009568	8.338462	4.058156	1.920509	0.4459767	0	0	16.1681	11.84916	0	0	0	16.74771	24.18174	24.98806	19.40852	17.80476	4.151893	11.9095	23.84344	15.30161	17.23241	21.55224	17.67381	1.003381	2.820489	0	11.01697	15.45576	11.95621	0.8468378	2.608654	3.856094	0.8780641	2.597203	0	17.29456	22.0581	20.61633	19.08687	22.87648	30.04732	0	0	0	16.39374	11.09542	5.09291	0	7.428395	0	0	0	0	0	0	0.08647666	0	0	20.51852	22.23975	28.44229	25.62968	23.94915	19.3938	0.7991065	0.7005368	0	0	0	0	13.364	11.4109	20.28212	20.67071	0	2.190246	0	13.48393	11.8298	12.84973	0	18.51229	12.77528	16.63903	12.90127	13.19439	14.44663	0	0	0	0.06459869	0.1512964	0.07324536	0.08754122	0.05978856	0	0	0	18.31332	22.58481	15.43897	0	0	2.193028	0	0	1.244341	0	0.2064902	1.003765	0	0	0	0	0	0	7.035914	25.62168	0	0	0	4.058304	5.721344	0	9.54946	8.987084	2.171524	0	0	0	0	0	7.721517	0	0.4722143	0	0
20519	Chr4	4135639	4136152	0	0	0	0.09617229	0.1277821	0	0	0	0	0	0	0	1.835901	1.59533	2.053345	0.4754987	0	0.2579742	3.226076	0.1982341	0.05513365	0.5284941	1.136284	0	0	0	0	0.48263	2.095279	0	0	0	2.967114	2.797142	1.325125	3.124298	1.538683	0	0.8213445	0	0.09684565	0.3590085	0	0	0	0.6083407	0.2542673	0	2.12911	0.7865926	0	0.3344428	0.1836235	0.329274	0.4189036	0	1.05379	0.6709688	0.188277	1.849041	1.477975	1.110993	0	0	0	0.4447913	0.5763854	0	0	0.4173256	0	0	0	0	0	0	0	0	0	2.226817	1.418187	0.3782219	0.1743515	0.392609	0.4358158	0.1712371	0	0	0	0	0	0	0	0.7511896	0	0.1061401	0	0	0	1.291463	0.6242784	0	0	0	0	0	0	0	0	0	0	0	0	0	0	0	0	0.08128192	0.05797949	1.449255	2.897005	0	0	0	0	0	0	0	0.8518743	0	0	0	0	0	0	0	0	0.6118186	0	0	0	2.26501	0	0	0	0	1.123385	0	0	0	0	0	0	0	0	0	0	0
20520	Chr4	4141145	4141389	0	0	0	0	0	0	0	0	0.08778667	0	0	0	0.1669001	1.316147	1.402284	0	0	0.479095	2.107703	0	0	0.2936078	0	0	0	0	0	0.144789	0.6502589	0.483585	0.2954465	0	1.252782	0.2706911	1.325125	0.6627298	0.9891531	0	0.3080042	0.08638927	0.4842282	0.6282648	0.3490241	0	0.2675684	0.3318222	0.381401	0.5738005	0.2365678	0.8652519	0	0.3344428	0.1836235	0.109758	0.4189036	0	0.5578891	0.2516133	0.4706925	0.7157577	1.220936	1.312992	0	0	0	0.4447913	0.4322891	0.2464311	0	0.4173256	0.2171461	0	0	0	0	0	0	0	0	1.192937	1.031409	1.134666	0.8717577	1.112392	0.9805855	0.1141581	0	0	0	0	0	0.1922878	0.9509086	1.024349	1.378047	0	0	0	0.6741966	0.6199022	0.5722552	0.1810028	0.6679693	0	0.6722839	0.9556498	0.6791229	0.2124505	0	0	0	0	0	0	0	0	0.1212409	0	0.05797949	0.7905029	1.241573	0	0	0	0.548257	0	0	0	0	0	0	0	0	0	0	0	0.472477	0.6118186	0.1180722	0.6181335	0	1.510007	0.4638062	0	0	0.1618553	0	0	0	0	0	0	2.263426	0	0	0	0	0
20521	Chr4	4142791	4144313	1.894225	0	0	0.3846892	0.2555642	0	0	0	0.1755733	0.8582841	0.1107222	0	6.425652	6.939687	8.714195	1.010435	0	2.653449	14.58186	8.854458	0.2205346	1.291874	0	1.129711	0	0.7548718	0	3.667988	7.225099	0	0	0	9.231022	12.09087	13.44055	11.92914	5.275483	1.425277	7.905441	6.133638	6.779195	8.526451	9.859931	2.432176	4.682447	4.756118	1.080636	9.869368	12.85352	8.888497	2.646368	2.876208	3.488847	0	1.759395	0	12.52151	7.296785	4.518648	15.03091	15.93642	16.5134	0	0	0	5.591662	1.440964	3.53218	0	7.762255	0	0	0	0.620977	0.7374467	1.569148	0.08647666	0	0.2426995	15.46842	17.27609	14.29679	8.775694	10.66588	8.607361	2.226082	0.5448619	0	0	0	0	1.153727	11.09393	13.38483	12.40242	0	2.190246	0	8.764555	9.711801	8.011573	0.09050142	7.204526	2.452853	6.834886	5.574624	7.324826	4.46146	0.1625692	0.3965518	0.5872118	0.9043817	0.7564822	0.8789443	0.9629534	0.7772512	0	0	0	12.38455	17.14554	0	0	0	0	1.08517	0	2.488681	3.407497	2.271393	0.6691769	0.7138093	0.2874163	5.068277	0	0	0	5.302428	5.431323	0	0	0	5.449723	0	0	3.884526	3.931849	0.1357203	0.3943177	9.96052	2.022718	0	0	2.807824	0	1.574048	0	0
20522	Chr4	4144586	4145301	0.6061519	0.6063808	0	0.09617229	0	0	0	0.08116837	0	0	0	0	3.755251	3.031127	3.205221	0.8321228	0.8602592	1.584699	4.817607	2.510966	1.598876	1.585482	0.4869787	0.979083	1.592774	0.8710059	0	1.544416	0.9392629	0	0	0	6.000164	7.579352	8.518659	8.047433	6.924072	2.354805	5.287405	3.023624	3.195906	1.525786	3.402985	2.432176	0.8695972	1.437896	0.1271337	10.21365	8.12216	9.911067	0.2117095	2.675542	3.917302	1.042701	0.921588	0.5622754	2.045593	0.6709688	0.376554	2.505152	1.927793	2.827983	0	0	0	0.9531242	1.008674	1.150012	0	1.418907	0	0	0	0.07762212	0	0.168123	0	0.1316902	0	1.829171	3.803319	4.236086	1.85975	0.8506527	3.377572	0.9132645	1.478911	0.6134043	1.035754	1.930053	1.612176	2.692029	0.5282826	1.980409	2.030806	0	0.6489617	0	0.824018	2.78956	3.485554	1.086017	1.765348	1.941842	2.016852	1.9113	0.5335966	1.34552	0.05418972	0.5948278	0	0	0	0	0	0	0	0	0.05797949	0.8563782	2.364902	0	0	0	0	0	0	0	0	0	0	0.3569047	0	7.964435	0	0.4146587	3.307339	3.161063	0.472289	2.163467	0	2.26501	5.681626	3.300775	11.51739	7.769052	8.706237	0.5428811	0	0	0	0	0	0	0	0	0	0
20523	Chr4	4150443	4151262	0	0	0	0	0	0	0	0	0	0.1716568	0	0	2.920751	4.466925	5.659219	0.3566241	0	1.474138	6.194067	1.189405	0	0	0	0.4142274	0	0	0	0.337841	0.433506	0	0	0	3.560537	6.225896	5.868409	5.964568	3.626895	0.9914968	3.542048	0	0.3873826	0.8077691	0	0	0.8695972	0.4424296	0.1907005	0.5738005	3.548517	1.179889	0.1058547	0.4013313	0.9181177	0.05487901	0	0	1.85963	0.0838711	0	2.02798	2.955949	1.918988	0	0	0	1.207291	0	0	0	0.3338604	0	0	0	0	0	0	0	0	0	1.431525	2.449595	1.664176	0.1743515	0.5234786	0	0.2283161	0	0	0	0	0.1535406	0	0.3169695	0.6146096	0	0	0.08112021	0	4.344822	3.82273	3.797694	1.086017	0.524833	0	0.2801183	0	0.6306142	0.6373515	0	0	0	0	0	0	0	0	0	0	0	1.317505	1.418941	0	0	0	0	0.3617234	0	0	0	0	0	0	0	0	0	0	0	4.28273	0.7084335	0	0	0	2.434983	0	0	0.3237105	0.9829623	0.2714405	0	0	0	0	0	0	0	0.07870239	0	0
20524	Chr4	4162377	4163291	0.07576898	1.414888	0	0.4808615	0.2555642	0.3754233	0	0	0	0	0	0	3.338001	3.788909	2.504079	0	0	0.8476296	3.65622	1.189405	0.2756683	0.7633803	0.7304681	0	0	0	0	1.44789	2.673287	0.0805975	0	0	4.483639	7.759812	6.43632	2.934946	4.616048	0.06196855	2.566702	1.295839	3.099061	4.21835	2.094145	2.594321	0.3344605	0.9954666	0	14.80405	12.06496	8.101904	0.4234189	1.939768	2.57073	0.164637	0.6702458	0	1.983606	1.677422	1.506216	3.877021	3.148728	4.443973	0	0	0	2.541665	0.2881927	0.9035808	0	1.919698	0	0	0.5582999	0.7762212	1.167624	1.008738	0	0	0	3.618577	3.416541	2.647553	2.557156	1.963045	4.249204	1.997766	0.7005368	0.2628875	0	0	0	0	1.373535	2.663308	1.885749	0	0.8112021	0	2.247322	1.291463	2.913299	0	2.194756	0.3066066	3.081301	1.433475	2.862018	0.9206188	0.8670355	0.4626438	0.8808177	0.7751843	0.6051857	1.062058	0.6565592	1.135983	0	0	0	2.371509	2.128412	0	0	0	0.548257	2.893787	0	0.4147802	6.814994	0.825961	0	0	0	4.344237	0	0	0.3149847	2.345305	1.416867	0	0	0	2.20308	0	2.879348	5.503079	6.59989	1.492923	0	1.422931	0	0	0	0.1169927	0	0	9.324436	0.117623
20525	Chr4	4163726	4164175	0	0	0	0.2885169	0	0.09385581	0	0.3246735	0	0	0	0	1.669001	3.270427	2.453998	0.4160614	0	1.879527	2.623875	1.321561	0.6616038	0	0	1.242682	0.3185548	0.3484023	0	0.7239449	0.5780079	0	0	0	3.692409	6.316126	3.78607	3.976379	2.857553	2.354805	3.490714	1.555007	1.162148	0.8077691	0.3490241	0	0.668921	1.4932	0.1271337	6.311805	7.018177	5.270171	3.916625	2.943096	2.815561	0.5487901	1.340492	0	2.541495	2.600004	1.88277	1.968334	2.441871	3.130981	0	0	0	0.826041	0	0	0	0.2503953	0	0	0.5582999	0.8538433	0.7374467	2.073517	0	0	0.08089982	1.47129	2.191743	1.588532	1.162344	1.046957	0.1089539	2.682715	1.089724	1.402067	0.1635401	0	0.8444732	0	1.690504	1.160929	2.320921	0	0	0	0.5992858	2.066341	2.44509	0.9955156	1.001954	0.1022022	1.792757	0	0.6791229	0.2124505	0.2167589	0.5287358	0.5872118	0.3229935	0	0.7690763	0.4814767	0.3587313	0.6062043	0.7315373	0.2319179	0.7905029	0.5321029	0	0	0	0	0	0	0	5.111246	0.825961	0	0	0	0	0	0	0.1574923	0.5098488	0.1180722	0	0	0	2.666886	0	0	2.265974	4.353119	0	0	4.268794	0	0	0	1.052934	0	0.6296191	1.695352	0.9409842
20526	Chr4	4170776	4171341	3.485373	4.446792	7.048602	4.135409	2.172295	0	0	0.4058419	0	0	0.1107222	9.498893	6.258752	4.945524	6.160035	0.5349361	0.2716608	0.5159485	7.61354	9.052692	6.119835	7.164031	6.817702	0	0	0	4.091941	3.716251	1.083765	0	0	0	7.648561	6.496587	10.41169	13.34927	11.86984	0.681654	2.66937	4.492242	3.486443	2.513059	5.148105	4.864351	0	0.553037	0.1271337	18.24686	11.03983	11.40559	0.2117095	0.9364398	1.652612	0.219516	0.08378073	0.8434131	4.153174	3.354844	4.236233	3.161263	3.855586	3.837977	0	0	0.2949446	3.685414	2.881927	3.778611	3.095049	2.587418	0.2171461	0.4181992	0.4885124	5.433549	5.223581	3.810788	0.1729533	0.06584508	0	3.340225	3.094226	3.857864	3.835734	4.580438	4.14025	1.369897	2.335123	0.6134043	0	0	0	2.115165	4.437574	4.643717	3.191267	0	0	0	7.416162	1.549755	2.184974	0	4.007816	4.701302	2.29697	4.300424	3.735176	3.965743	0.05418972	0.06609197	0	3.552928	4.765838	5.310289	4.464602	5.38097	0	0	0	2.239758	2.364902	4.589964	1.794145	0.1896831	0	3.255511	3.118095	0	2.555623	4.955766	0.3345884	0	0.8622489	1.448079	0	0	0	8.259551	6.139757	0.3090668	0	0	1.50737	3.740879	14.97261	15.05254	13.19978	3.393007	4.337495	7.826123	5.393914	0	0	5.381663	0	0.6296191	0	0
20527	Chr4	4175604	4176719	0.07576898	0	0.2936917	0.1923446	0.6389104	0	0	0	0	0	0	10.17739	14.1865	13.36089	12.42023	1.069872	0	1.142457	3.742249	2.114498	1.543742	1.526761	2.110241	0.2259422	0.3822657	0	0.3147647	0.434367	0.289004	0	0	0	3.560537	4.421288	4.070026	3.313649	2.527836	0.3098427	1.694023	0.2591678	0.1936913	0.3590085	0.4362801	0.6485802	0	0	0	0.1147601	0	0.1573185	0.2117095	0	0.06120785	0.05487901	0	0	0.06198768	0	0	0.119293	0.06425976	0.05049969	0	0	0	0.1270832	0.5763854	0.2464311	1.289604	0.5007907	0	0	0	0.07762212	0.1229078	0.112082	0	0	0	0.2385875	0.1933891	0.2269332	0.2905859	0.1963045	0	0	0.07783742	0.1752584	0	0	0	0.1922878	0.3169695	0.3414498	0	0	0	0	5.468483	1.188146	0.9884408	0	0.4771209	0.6132133	0.5042129	0.9556498	0.5821054	0.3540842	0	0	0	0.9043817	1.210371	0.7324536	1.313118	1.076194	0	0.1625638	0.05797949	0.3293762	0.5321029	0.4172694	0.4485363	0.3793662	1.096514	1.08517	0.7795239	0.4147802	0.8518743	0.4129805	1.338354	1.427619	0	1.448079	0	0	0	0.9177279	0.3542167	0	0.2473727	0	2.550934	0.2200517	0	0.1618553	0.2808464	1.221482	1.182953	0	0	0	0	0.350978	0	0.07870239	0	0
20528	Chr4	4178661	4179130	0	0	0	0.7693783	0.1277821	0	0	0	0	0	0	0	3.421451	2.751945	2.604242	0	0	0	1.849617	0	0	0.1174431	0	0.03765704	0	0	0	0	0	0	0	0	2.637435	1.263225	2.176991	0.6627298	0	0	0.6160084	0.08638927	1.065302	0.5385127	0.4362801	0	0	0.1106074	0	0	0.4731356	0	0	0.2006657	0.1224157	0.274395	0	0	0.185963	0	0	0	0.1285195	0.2019988	0	0	0	0.5083329	0	0	0	0.3338604	0	0	0	0	0.1843617	0.504369	0	0	0	0.4374104	0.5157043	0.3782219	0.2905859	0.392609	0	0	0	0	0.1090267	0	0.07677029	0.09614388	1.584848	1.229219	1.378047	0	0	0	1.797858	0.6715607	0.2080928	0	0.7156814	0	0.9524022	0	2.231404	0.849802	0	0	0	0.9689804	0.6051857	1.464907	1.488201	0.7772512	0	0	0	1.317505	3.429107	0	0	0	1.644771	0	0	2.073901	2.555623	2.684373	0	0	0	0	0	0	0	0.3059093	0	0	0	0	0	0	0	0	0	0	0	0	0.1685598	0.2517492	0	0.9359414	0	0	0	0
20529	Chr4	4179219	4179471	0.3030759	0	0	0.3846892	0	0	0	0	0	0	0	0	0.9179503	1.316147	1.201958	0	0	0	0.8172727	0.3964683	0	0.05872156	0	0	0	0	0	0	0	0	0	0	0.7912305	1.714377	0.7572141	0	0	0	0	0	0.9684565	0	0	0	0	0	0	0.1147601	0	0.1573185	0	0	0	0	0.08378073	0	0.185963	0	0	0.1789394	0.2570391	0.1514991	0.4163427	0.3683918	0	0.1270832	0	0.08214371	0	0.1669302	0	0	0	0.3104885	0.1229078	0.168123	0	0	0	0.1192937	0.1933891	0.1512888	0.2324687	0	0.3268618	0	0	0	0	0	0	1.153727	0.211313	1.160929	1.305518	0	0.2433606	0	0.824018	0.4132681	0.2080928	0	1.097378	0	0.6722839	0	0.8246493	0.7081683	0	0	0	0.2583948	0.3025929	0.8423217	0.6127885	0.4185199	0	0	0	1.712756	1.951044	0	0	0	0.548257	1.808617	1.169286	0	1.703749	0.2064902	0	0	0	0	0	0	0	0.2039395	0	0	0	0	0	0	0	0	0.1404232	0	0	0	0	0	0	0.350978	0.1130424	0.3148095	0	0
20530	Chr4	4180310	4181418	0.3788449	0.8085077	0.8810752	4.423925	5.239065	0	0	0	0	0	0	32.1153	11.0154	10.05058	7.812727	0	0	1.695259	10.10837	9.317005	7.828978	7.868689	5.113277	0	0	0.2903353	0	3.233621	0.289004	0	0	0	7.780433	7.759812	10.03309	8.426136	7.25379	0	0.7700105	3.54196	2.711678	3.679837	4.624569	1.459305	0	0	0	0.2295202	0.1577119	0.2359778	0.1058547	0	0.06120785	0	0	0	0.2479507	0	0.09413851	0.2385859	0.1285195	0.2524985	0	0	0	5.52812	3.314216	5.175054	1.547524	3.42207	0	0	0	1.319576	1.536347	2.185599	0	0	0	0.1192937	0.2578521	0.2269332	0.1743515	0.06543483	0.3268618	0	0	0	0	0	0	4.807194	3.486665	4.370557	4.351728	0	0	0	15.73125	0.6199022	1.196534	0	7.872496	8.78939	7.339099	8.123023	7.615879	8.356386	0	0	0	6.136876	6.959636	5.786384	5.03362	5.38097	0.1818613	0.08128192	0.115959	6.324023	5.912254	0.8345389	1.345609	0.9484155	0	2.17034	2.338572	1.244341	11.92624	3.716824	5.688003	0	1.437081	19.54907	0	0	0	9.075309	2.361445	0	0	0	0.6957093	0.6601551	0	0	0.1404232	3.800168	0.3943177	2.134397	2.865517	13.34271	0	5.849634	0.2260847	0.6296191	0	0
20531	Chr4	4184461	4184789	0.227307	0.2021269	0	0	0	0	0	0	0	0	0	4.297118	0.6676002	0.8774316	1.201958	0	0.4074912	0.479095	0.2580861	0.06607805	0.2205346	0.3523294	0.1623262	0.07531408	0.06371095	0.1161341	0	0.386104	0.8670119	0	0	0	0.7252946	0.5413823	1.135821	0	0	0.2478742	0.3080042	0.3455571	0.09684565	0.2692564	0	0	0	0	0	0.4590404	0.07885593	0	0	0	0	0.329274	0.2513422	0	0.185963	0.1677422	0	0.2385859	0.2570391	0.1009994	0	0	0.1474723	0.06354161	0	0.3285748	0	0.8346511	0	0	0	0.1552442	0	0.728533	0	0	0	0.07952916	0	0	0	0.06543483	0	0	0	0	0	0	0	0.5768633	0.7395956	0.4097398	0.6527592	0	0	0	2.0975	0.5682437	0.7283248	0.09050142	1.001954	1.635235	1.008426	0.6370999	1.794825	1.55797	0	0	0.07340148	0.4521908	0	0.5127175	0.787871	0.6576741	0	0	0.05797949	1.515131	1.300696	0	0	0	0	0	0	0	4.259371	2.064902	0.3345884	0	0.8622489	0	0	0	0	0.1019698	0	0	0	0	0.2319031	0	0	0.1618553	0	0	0	0	0.3371196	0	0	0.4679707	0.3391271	0.3935119	0	0.117623
20532	Chr4	4185141	4185764	0.227307	0	0	0.3846892	0	0.09385581	0	0	0	0	0	7.68958	1.835901	1.116731	1.702774	0	0	0.479095	2.322775	1.519795	1.433475	1.526761	1.947915	0.03765704	0.06371095	0	0	1.737468	0.216753	0	0	0	1.91214	2.797142	2.366294	1.420135	2.527836	0.06196855	0.2053361	1.036671	0.2905369	1.346282	0.4362801	0.4864351	0	0	0	0	0	0	0.1058547	0	0	0	0	0.8434131	0.06198768	0.2516133	0	0.2385859	0.1285195	0.1514991	0	0	0	0.8895826	0.2881927	0.6571497	0.5158415	0.751186	0	0	0	0.3881106	0.4916311	0.392287	0	0	0	0.3181166	0.2578521	0.2269332	0.2905859	0.06543483	0.4358158	0.1712371	0	0.08762918	0	0	0	0	1.162222	0.6828996	0.4351728	0	0.3244808	0	4.944108	0.6199022	0.4682088	0	1.526787	1.533033	0.7283076	1.9113	1.552281	1.912054	0.05418972	0	0.2936059	0.6459869	0.6051857	0.3296041	0.4377061	0.7772512	0	0	0	0.7246277	0.7685931	0	0	0	0	0	0	0	0	1.238941	0	0	0	5.068277	0	0	0	0.5098488	1.06265	0	0	0	1.275467	0	0	0	0.1404232	0.5428811	0.5914766	1.422931	0.3371196	5.034985	0	0.350978	0	0	0	0
20533	Chr4	4190066	4190892	1.742687	0	0	0	0	0	0	0	0	0	0	31.88914	2.670401	5.184823	3.706037	0	0	0.3316812	5.763923	3.171746	2.811816	2.936078	2.353731	0	0	0	0	6.081137	2.528785	0	0	0	2.175884	4.511519	3.123508	5.207163	1.758494	1.301339	3.18271	1.295839	0.5810739	0.9872733	1.134328	0	0	0	0	0	3.075381	1.494526	0	0.6688856	0.1224157	0	0	0	2.107581	1.006453	0	2.147273	2.63465	3.534979	0	0	0	6.798953	1.58506	6.653641	7.221781	4.423651	0	0	0	1.862931	0.6145389	1.905394	0	0	0	3.936694	2.514058	0.5295107	1.85975	3.140872	0.9805855	0	0	0	0	0	0	0.6730072	1.901817	3.073048	2.611037	0	0	0	12.73482	1.188146	1.612719	0	9.685555	11.75325	8.627643	8.600848	11.20553	11.75559	0	0	0	0.9689804	2.647688	2.746701	3.851814	2.032811	0	0	0	3.952515	4.375068	0	0	0	0	0	0	0	7.666868	1.858412	0	0	0	23.16927	0	0	0	3.466972	3.778312	0	0.4947455	0	4.406159	0	0	0	2.948887	0.1357203	0	0	3.371196	10.57347	1.69757	3.275795	0	0.3148095	0	0
20534	Chr4	4191019	4191721	2.27307	1.617015	0	1.057895	1.022257	0	0	0	0	0	0	14.4745	2.253151	4.546691	4.357098	0	0	0.7002158	4.086363	1.651951	0.8821384	0.3523294	0.5681419	0	0	0	0	2.799254	1.300518	0	0	0	2.901178	4.421288	3.691419	1.041433	0.6594354	0	1.232017	1.468618	0.6779195	2.154051	0	0	0	0.0553037	0	0	1.182839	1.494526	0	0.4682199	0.6732863	0.6036691	0.1675615	0	0.6198768	0	0	1.371869	2.184832	2.322986	0	0	0	1.906248	0.5763854	1.725018	4.384653	2.420488	0	0	0	2.716774	1.536347	2.970173	0	0	0	2.34611	2.320669	0.07564439	0.05811718	0.06543483	0	0.3424742	0	0.08762918	0	0	0.1535406	1.73059	1.901817	1.434089	1.81322	0	0.5678415	0	7.19143	2.117999	1.716766	0.3620057	5.582315	5.212313	4.930082	3.344774	5.57851	6.373515	0	0	0.146803	1.873362	2.874632	2.710078	2.626237	3.109005	0.06062043	0	0	3.162012	3.547353	0	0	0	0	1.08517	0	1.659121	2.555623	1.445432	0	0	0.2874163	6.516356	0	0	0	2.039395	3.542167	0	0	0	1.50737	0	0	0.3237105	1.263809	0.4071608	3.548859	0.7114657	2.696957	1.006997	0	2.339854	0	0	0	0
20535	Chr4	4191970	4193261	4.015756	3.031904	0	7.9823	8.689182	0	0	0	0	0	0	5.654103	8.845703	9.332682	7.462156	1.901995	1.720518	3.206251	7.398468	4.757619	3.418286	2.525027	1.379773	0	0	0	0	2.557939	2.16753	0	0	0	4.747383	9.293729	8.234703	10.509	11.1005	2.230868	2.874706	3.196403	4.939128	4.038845	2.966705	0.9728703	0	0.3318222	0	4.934684	6.071906	3.382348	0	0.9364398	1.224157	1.207338	0.3351229	0	3.223359	3.438715	3.012432	5.129597	4.755222	5.655966	0	0	0	2.668748	1.296867	1.396443	2.579207	3.338604	0	0	0	7.762212	7.313013	9.414888	0	0	0	4.692221	4.25456	3.63093	4.300671	4.187829	3.704434	0.8561855	1.945935	0.7010335	0	0	0	3.653468	6.128078	7.853345	6.60012	0.5307006	0	0	9.738395	2.737901	2.75723	0	5.534603	4.394695	3.641538	4.937524	7.276317	4.957178	0	0	0	17.63544	13.76798	17.17604	14.40053	14.52862	0	0	0	4.743018	4.729803	3.755425	3.139754	0	0	0	0	0	13.62999	6.607688	3.345884	0	0	3.620198	0	0	0	3.874851	4.014456	0	0	0.7550034	3.942353	3.960931	0	1.618553	7.863698	2.578685	10.84374	4.268794	9.776469	0	0	5.615648	0	1.574048	0.847676	0
20536	Chr4	4195381	4196803	6.364595	0.8085077	2.643226	11.05981	9.583656	4.880502	2.086145	4.545429	3.68704	2.574852	5.093222	12.21286	14.93755	15.19552	15.62545	9.628849	8.693145	10.24526	15.05502	13.81031	10.25486	7.575082	9.820738	7.343122	5.415431	5.226035	0	6.225926	8.886872	4.271668	0.3939286	1.492233	13.38498	13.98571	17.03732	15.43214	13.95805	9.109376	10.01014	8.120591	11.0404	8.077691	8.55109	6.485802	5.75272	5.08794	4.767512	11.36125	11.51297	11.24827	5.610301	8.026627	8.079436	5.762296	4.859282	4.638772	9.236164	6.038719	7.625219	9.364497	7.132834	9.392943	0	0	2.359557	8.895826	3.746505	6.571497	1.289604	7.84572	2.605753	2.676475	3.768524	10.55661	7.927552	13.11359	5.96689	1.843662	8.97988	9.543499	11.79674	10.59021	9.647452	11.32022	8.934223	9.760515	6.538343	7.010335	7.686385	7.505764	9.365975	6.826216	7.818582	12.56535	8.41334	4.776305	3.73153	0	12.65991	12.19141	13.05782	11.49368	11.73718	9.198199	10.02823	8.282298	8.731581	6.444332	7.044663	6.477013	6.679534	9.36681	9.985565	11.93899	12.25577	10.22384	6.547007	7.965628	8.059148	9.156659	13.42082	9.597197	0	0.5690493	0	6.149298	16.75976	2.073901	19.59311	11.15047	0	1.427619	7.185407	20.27311	8.244893	6.841869	7.874617	15.09153	7.792768	4.017868	4.700082	1.510007	8.812318	5.501292	8.062176	11.32987	11.09343	5.02165	13.20964	1.422931	12.13631	3.27274	7.356136	8.189487	3.956483	4.879548	0	3.293445
20537	Chr4	4196886	4197615	6.213057	3.031904	4.111684	5.770337	5.750194	2.815674	0.1227144	3.246735	2.809173	1.201598	2.878777	0	8.929153	8.734433	8.513869	4.160614	5.79543	6.080821	9.506172	5.74879	5.237697	5.226219	4.220482	3.916332	4.077501	3.94856	0	3.764514	7.730856	0.8865725	3.151429	2.513235	5.472677	6.857509	7.666793	6.437947	7.583507	3.780081	5.082069	6.047249	8.23188	4.397854	5.758898	6.647947	3.010144	3.373526	2.479106	9.066048	7.806737	7.787267	2.963932	4.280868	4.896628	2.469555	2.764764	0	5.392928	4.193555	6.119003	6.680405	6.168937	6.413461	0	0	0.1474723	7.688535	4.899276	5.010766	1.031683	7.67879	0.6514382	1.421877	2.512349	4.03635	5.83812	7.565535	2.767253	1.119366	5.541638	7.913152	8.638047	7.110572	7.61335	7.132396	11.65807	4.623402	4.903757	5.082493	3.706909	1.072252	3.377893	6.249352	7.2903	7.853345	7.905639	4.351745	6.165136	0	5.393573	6.560631	5.774575	4.344068	8.254192	7.051953	6.946934	3.504049	7.1793	4.46146	4.931264	5.551726	6.826337	5.813882	5.976209	7.727386	8.754122	9.625958	3.334124	2.275894	3.942605	8.563782	7.922421	0	0	0	0	0	6.236191	6.636483	17.88936	11.56345	6.022592	3.569047	4.311244	0	1.157178	0	4.252293	10.40092	3.66024	0	0	0	5.681626	4.401034	0	5.988645	7.161582	4.207328	9.857943	7.114657	10.95639	0	0	6.083619	1.130424	2.203667	0	2.587707
20538	Chr4	4199652	4200037	0	0.2021269	0	0	0	0	0.2454288	0	0	0	0	0.2261641	2.920751	4.187742	4.256935	4.517238	2.309117	3.980174	0	0	0	0	0	0	0	0	0	0	0.07225099	0	0	0	0	0	0	0	0	0	0	0	0	0	0	0	0	0	0	8.951287	3.706228	6.686037	1.693676	1.203994	2.448314	0	0.08378073	0	0	0.0838711	0	0	0	0	0	0	0	0	0	0	0	0	0	0	0	0	0	0	0	0	0	0	0	0	0	0	0	6.50701	7.472392	4.819605	0	0	0	0	0	0	0	0	0	0	0	0	0	0	0	0	0	0	0	0	0	0	0	0	0	0	0	0.05978856	2.606679	4.307942	2.898974	0	0	0	0	0	0	0	0	0	0	0	0	0	0	0	5.062653	4.975905	7.087155	0	0	0	0	0	0	0	10.36565	6.312355	7.302005	0	0	0	0	0	0	0	0	0	0.847676	0
20539	Chr4	4200326	4200591	0	0	0	0	0	0	0	0	0	0	0	0	6.091852	4.028209	3.555792	3.090742	1.584688	3.906467	0	0	0	0	0	0	0	0	0	0	0	0	0.1969643	0	0	0	0.09465176	0	0	0	0	0	0	0	0	0	0	0	0	5.738005	4.573644	5.663467	2.858078	3.076874	4.100926	0.05487901	0	0.1405689	0	0.0838711	0	0	0.1285195	0	0	0	0	0	0	0	0.2579207	0	0	0	0	0	0	0	0	0	0	0	0	0	0	0	0	4.680481	5.059432	5.783526	0.05451337	0	0	0	0	0	0	0	0	0	0	0	0	0	0	0	0	0	0	0	0	0	0	0	0	0	0	0	4.061569	3.088713	3.42079	0	0	0	0	0	0	0	0	0	0	0	0	0	0	0	3.471534	1.658635	7.717125	0	0	0	0	0	0	0	4.031088	5.017513	5.336081	0	0	0	0	0	0	0	0	0	0	0
20540	Chr4	4200891	4202085	7.652667	2.021269	10.27921	5.674165	3.833462	2.627963	1.718002	1.948041	1.05344	0	1.550111	4.070954	16.0224	17.6284	17.42839	11.70916	10.27783	12.89871	8.774928	5.814868	6.285236	6.165764	4.95095	3.539762	3.631524	5.109901	0	5.936348	8.236613	0.0805975	1.969643	1.09954	7.18701	10.37649	8.61331	9.088866	7.143884	6.320792	5.492741	7.947813	6.101276	5.474879	3.839265	2.594321	3.277713	4.590207	3.241908	22.03394	16.95402	15.96783	13.54941	15.65192	15.05713	2.469555	3.602571	0	8.182373	8.470981	5.836587	6.024294	6.747275	7.524454	0.2081714	0	0.1474723	5.718745	4.322891	6.735784	2.837128	6.343348	1.194303	4.851111	3.977886	6.132148	6.206843	7.957822	2.5943	2.502113	4.32814	8.310797	8.766973	10.36328	7.845819	9.946094	8.171545	14.78347	14.32209	14.63407	4.633637	3.860107	4.375906	8.749093	7.818582	7.580185	6.455063	4.245605	3.89377	0.4606764	8.689645	9.04024	7.439317	7.873623	9.685555	6.847548	8.907762	8.123023	6.791229	4.46146	4.497747	5.089082	5.578512	6.718264	8.92649	6.994932	7.441004	6.815896	12.85153	12.92382	11.88579	8.959033	9.518729	6.676311	0	6.259543	5.48257	5.787575	1.94881	3.318242	25.55623	9.705041	6.022592	1.427619	5.173493	10.13655	10.7039	18.65964	15.27676	4.996519	4.72289	2.781601	0	9.060041	8.116609	0	13.82087	19.74634	14.32316	4.207328	5.323289	7.114657	6.573833	2.013994	0	5.966626	3.278229	3.935119	0	2.822953
20541	Chr4	4203618	4203981	0	0	0	0.2885169	1.533385	0	0	0	0.26336	0	0.1107222	0	3.421451	3.150777	4.156771	1.248184	0.7244288	1.953233	4.430478	1.585873	0.9372721	1.233153	0	1.543939	1.083086	0.1161341	0	1.978783	2.962291	0.64478	0	0.7853858	1.978076	1.082765	2.082339	3.976379	3.516989	1.735119	2.618036	3.110014	1.258993	1.436034	1.832376	0.8107252	0.735813	1.271985	1.525604	4.246124	5.677627	4.011622	2.540513	1.939768	3.060392	1.262217	0.5026844	0.1405689	3.099384	1.006453	1.506216	1.729748	2.184832	3.080481	0	0	0	2.35104	0	1.067868	0	1.669302	0	0.5854789	0	2.406286	1.536347	2.577886	0	0.3950705	1.779796	4.175281	5.157043	4.084797	1.917867	2.682828	3.704434	1.997766	1.556748	1.489696	2.180535	1.072252	1.228325	1.346014	2.641413	3.141338	2.39345	2.016662	1.703524	0	2.172411	3.874389	4.265902	1.26702	3.339847	0.5110111	2.128899	0	1.843334	0.7789851	1.137984	1.454023	0.8808177	1.808763	0.9834268	2.160738	2.407384	1.67408	1.697372	0.5689734	1.507467	3.162012	4.256823	0	0	0	0	0	0	2.073901	8.518743	4.129805	0	0	0	0	0	0	0.7874617	3.874851	2.1253	0	0	0	1.159516	0	1.151739	3.560816	3.651003	0.4071608	2.168747	2.845863	2.865517	0.7552477	0	0.8189487	0	0.9444286	0	3.175822
20542	Chr4	4204784	4205424	2.879221	1.414888	0.2936917	1.731101	3.322334	1.877116	0	1.948041	0.79008	0.6866273	1.328667	0	7.427052	8.375484	7.712564	3.744553	3.803251	5.74914	5.505837	3.502136	2.536148	3.288408	1.379773	2.221765	1.847618	3.135621	0	3.523199	2.89004	0.8865725	0.09848216	0	4.022088	3.879906	3.502115	3.313649	3.956612	2.478742	3.69605	3.714739	5.713893	5.026119	4.362801	2.756466	2.006763	2.378059	1.017069	9.410328	7.649025	6.922015	2.01124	4.347756	5.508706	0.9878221	1.759395	1.967964	3.657273	2.683875	1.788632	5.368183	4.241144	5.857965	0	0	0.8848338	4.638538	3.890601	3.53218	0	2.921279	2.062888	1.672797	2.233199	3.64824	3.379964	2.017476	1.210673	0.7242958	2.426995	6.282804	5.73721	6.127195	4.068202	5.103916	4.576065	5.822061	5.526457	5.34538	2.671155	1.393928	2.917271	4.518762	3.486665	4.302267	3.771497	2.441223	3.73153	0	5.16884	5.630778	4.994227	3.891561	4.437225	3.577077	5.322248	5.733899	4.608334	2.90349	3.739091	3.502875	4.037081	3.811323	3.328522	3.735513	4.245749	4.12541	1.818613	1.788202	1.797364	4.940643	6.207867	2.920886	0	0	0	2.532064	3.118095	2.903461	10.22249	4.129805	2.342119	0	2.29933	0	3.326886	4.561246	4.252293	4.996519	1.771084	1.854401	0	0	3.478547	2.64062	13.245	12.301	9.127507	3.257287	1.971589	0	1.011359	0	6.790279	3.977751	0.6782542	3.3055	0	2.234838
20543	Chr4	4215835	4216376	0	0	0.5873835	0	0.1277821	0	0	0	0.08778667	0	0.1107222	0	8.345003	9.651748	7.712564	0.9509975	0	1.142457	0.04301435	0	0	0	0	0	0	0	0	0	0	0	0	0	0	0	0	0	0	0	0	0	0	0	0	0	0	0	0.06356683	7.344646	7.018177	9.517771	0.1058547	1.471548	1.162949	0	0	0	0	0	0	0	0	0	0	0	0	0	0	0.08214371	0	0.1669302	0	0	0	0.07762212	0	0	0	0	0	0	0	0	0	0	0	0	0	0	0	0	0	0.1922878	0	0	0.0725288	0	0	0	0.07491073	0	0	0	0	0	0	0	0	0	0	0	0	0.06459869	0.07564822	0.03662268	0	0	0	0	0.2898974	0	0	0	0	0	0	0	0	0	0	0	0	0	0	0	0	0	0	0	0	0	0	0	0	0	2.303479	9.387605	7.302005	0	0	0	0	0	0	0	0	0	3.390704	0
20544	Chr4	4218462	4218977	0.4546139	0	2.055842	0.2885169	0.1277821	0	0	0	0	0	0	0	7.427052	7.617702	4.807832	0.3566241	0	1.031897	4.774593	3.898605	4.465826	4.87389	4.707461	1.01674	0.1274219	0.6387376	0	0	0	0	0	0	1.186846	0.3609215	0.6625623	1.136108	1.318871	0.3718113	0.3080042	1.727785	0.7747652	1.077025	1.221584	0.3242901	0.2006763	0.2212148	0	6.770846	5.283347	5.427489	0	0.9364398	1.591404	0	0	0	1.05379	0.9225821	0.9413851	0.8946971	1.028156	1.009994	0	0	0	3.304164	1.58506	2.87503	1.031683	4.08979	0	0	0	0.620977	1.044716	1.68123	0	0	0	1.073644	1.48265	1.588532	1.278578	1.570436	1.743263	1.027423	0	0	0.2180535	0.2144504	0.3070812	1.24987	1.162222	1.092639	0.5802304	0	0.3244808	0	0	0	0	0	1.097378	0.7154155	0.8963785	0	0.6306142	0.1416337	0.1083794	0	0	1.291974	0.6808339	0.8789443	0.4814767	1.25556	0	0	0	1.185754	1.418941	0	0	0.3793662	0	0	0	0	0	0	0.6691769	0.7138093	0.2874163	0	0	0	0	3.874851	0	0	0	0	0.5797578	0.4401034	8.638045	7.607197	5.616927	3.121566	1.971589	1.422931	0.3371196	0	0	0.1169927	0.1130424	0	3.390704	0
20545	Chr4	4220328	4220686	0	0	0	0	0	0	0	0	0	0	0	0	6.592552	5.703306	5.008158	1.485934	0.0452768	0.5528019	0	0.1321561	0	0	0	0	0	0	0	0	0	0	0	0	0	0	0	0	0	0	0	0	0	0.08975212	0	0	0	0	0	9.639848	5.204491	4.876874	0.4234189	1.538437	1.652612	0	0	0	0	0	0	0	0	0	0.4163427	0	0	0	0	0	0	0	0	0	0	0	0	0	0	0	0	0	0	0	0	0	0	0.9703436	0.3891871	0	0	0	0	0	0	0	0	0	0	0	0	0	0	0	0	0	0	0	0	0.07081683	0	0	0	0	0	0	0	0	0	0	0	0	0	0	0	0	0	0	0	0	0	0	0	0	0	0	0	0	0.9449541	0	0	0	0	0	0	0	6.334567	8.092763	5.476504	0	0	0	0	0	0	0.2339854	0	0	0	0
20546	Chr4	4231746	4232696	0.151538	0.6063808	0	0	0	0	0.1227144	0.08116837	0	0.1716568	0	1.130821	17.85831	16.39202	12.5204	0.5943734	0	0.5896554	0.0860287	0.06607805	0	0.1761647	0	0.03765704	0.1274219	0	0	0	0	0	0	0.1570772	0	0	0	0.2840271	0	0	0.1026681	0.08638927	0	0.1795042	0	0.162145	0.1337842	0	0	22.60774	12.77466	15.96783	1.79953	1.538437	2.815561	0.05487901	0.1675615	0	0.2479507	0.0838711	0	0.119293	0.2570391	0.2524985	0	0	0	0.1906248	0.1440964	0.3285748	0	0.2503953	0	0	0	0	0.06145389	0.056041	0	0	0	0.1988229	0.1933891	0.3025775	0.2324687	0.2617393	0.1089539	0.4566323	0	0	0	0	0	0	0.1056565	0.1365799	0.0725288	0	0	0.4606764	0	0.2066341	0.1560696	0	0	0	0	0	0	0	0	0	0	0	0.07564822	0.109868	0.08754122	0	0	0	0.05797949	0	0.1182451	0.4172694	0	0.1896831	0	0	0	0	0.8518743	0.2064902	0	0.7138093	0.2874163	0	0	0	0	0.2039395	0	0	0	0	0.2319031	0	35.70392	22.65974	18.39544	0.1357203	0	0	0	0	0	0.350978	0	0	3.390704	0
20547	Chr4	4233024	4233653	0.151538	0.8085077	0	0	0	0	0	0	0	0	0	0	2.086251	5.02529	4.156771	0.5349361	0	1.474138	1.075359	0	0	0.3523294	0.08116312	0	0	0	0	0.048263	0.361255	0	0	0	2.901178	2.165529	2.366294	3.503	4.945766	0	0.1540021	1.814175	1.355839	1.25653	1.396096	0	0	0	0	19.50922	9.068431	11.0123	0	1.203994	1.958651	0.05487901	0	0	0.3719261	0.3354844	0.4706925	0.9543436	0.7711172	1.009994	0	0	0	0.3177081	0.1440964	0	0	0.08346511	0	0	0	0.620977	0.9832623	0.672492	0	0	0	0.8748208	0.9669455	0.7564439	0.5811718	0.8506527	0.3268618	0	0	0	0	0	0	3.941899	5.071513	3.892528	4.134141	0	0	0	0.2996429	0.5165851	0.5722552	0	0.6202572	0.2044044	0.8963785	0	0.436579	0	0	0	0.3670074	0.4521908	0.3025929	0.5493402	0.3501649	0.3587313	0.2424817	0	0.05797949	4.216016	3.902088	0	0	0	0	0	0	0	0	0	0	0	0	0	0	0	0	1.019698	0	0	0	0	0.4638062	0.6601551	22.45892	14.08141	11.09343	0	1.77443	0	0.1685598	1.510495	0	0.1169927	0	0.1574048	0.847676	0
20548	Chr4	4243899	4244539	0.07576898	1.010635	2.349534	0	0	0.09385581	0	0.1623367	0	0.1716568	0	0	1.752451	4.028209	3.906363	0	0	0.4422415	0	0.06607805	0	0.1174431	0	0	0	0	0	0	0	0	0.09848216	0	0.06593587	0.09023038	0.1893035	0.09467569	0.1099059	0	0	0.08638927	0	0.08975212	0	0	0.0668921	0	0	7.688926	10.25127	7.157993	0	0	0.1224157	0.05487901	0	0	0.1239754	0.2516133	0	0.3578789	0	0.656496	0	0	0.1474723	0.06354161	0.1440964	0.3285748	0.2579207	0.3338604	0	0	0	0	0.06145389	0.112082	0.08647666	0	0	0.2783521	0.1289261	0.07564439	0	0	0.1089539	0	0	0	0.05451337	0	0.07677029	1.346014	0.3169695	0.2048699	0.2901152	0.2122802	0.405601	0	0	0.103317	0.1040464	0.3620057	0.1431363	0.1022022	0.168071	0.159275	0.2425439	0.3540842	0	0.1321839	0.07340148	0.1291974	0.07564822	0.03662268	0.1313118	0.1195771	0.06062043	0.4064096	0.115959	0.06587524	0.5912254	0	0	0	0	0	0	0	0	0	0	0.3569047	0	0	0	0	0	0.1019698	0.1180722	0	0	1.510007	0	0	0	5.988645	5.195658	0	0.3943177	0.7114657	0.3371196	0.2517492	0	0.1169927	0	0.07870239	0.847676	0
20549	Chr4	4248388	4248770	0	0.2021269	0	0	0	0	0	0	0.08778667	0	0	0	0.8345003	1.675097	1.953182	0.1188747	0	0.1105604	0	0	0	0	0	0	0	0	0	0.048263	0	0	0	0	0	0	0.09465176	0	0	0	0	0	0	0	0	0	0.0668921	0	0	1.262361	3.785084	2.359778	0	0	0.3060392	0	0	0	0	0.0838711	0	0	0.1285195	0	0	0	0	0.06354161	0	0	0	0.08346511	0	0	0	0	0	0	0	0	0	0.07952916	0	0	0.05811718	0	0	0	0	0	0	0	0	0.09614388	0	0.06828996	0	0	0	0	0	0.05165851	0.0520232	0	0.04771209	0.1022022	0	0	0	0	0	0	0	0	0	0	0	0	0	0	0	0	0	0	0	0	0	0	0.3897619	0	0.8518743	0.4129805	0	0	0	0	0	0	0	0	0	0	0	0	0.1159516	0	0.5758697	0.9711315	3.229733	0	0.3943177	0.7114657	0.1685598	0	0	0	0	0	0	0
20550	Chr4	4264373	4265815	3.636911	3.031904	4.405376	0.3846892	0.6389104	0	0	0	0	0	0	3.618626	15.93895	15.63424	13.27162	1.367059	0.5433216	2.800863	4.215406	6.277414	4.355558	2.877357	4.220482	0	0	0	0	3.619725	2.745538	0	0	0	10.286	10.37649	11.26356	13.6333	12.85899	1.363308	1.950693	11.31699	10.94356	11.75753	13.78645	12.9716	0.2006763	0.8848592	0.381401	20.4273	13.64208	15.18124	0	0.4682199	1.71382	1.042701	0	0	5.702866	5.451621	7.154526	6.978638	7.389873	7.928452	0	0	0	4.702079	3.890601	3.696467	0	3.75593	0	0	0	4.113972	3.871595	3.306419	0	0	0.08089982	6.759979	8.70251	9.455548	7.61335	8.833701	7.73573	1.997766	0	0	0.1635401	0	0.6141623	8.941381	10.03737	11.47271	9.573801	0	0	0	3.370983	1.084829	0.7283248	0	5.105194	4.5991	3.809609	1.114925	4.074738	3.470025	0.05418972	0.1982759	0	4.069718	2.572039	3.735513	3.632961	4.065622	0	0	0	9.090784	10.40557	10.43174	0	2.845247	0	1.08517	0.7795239	7.880824	5.96312	5.162256	2.007531	0.7138093	0.8622489	2.896158	0	0	0	4.894549	4.486745	0	0.2473727	6.040027	2.434983	18.48434	13.82087	24.44014	15.58697	3.935888	7.492037	1.422931	3.876876	2.013994	3.960996	3.04181	0	2.203667	9.324436	0.3528691
20551	Chr4	4266457	4266796	2.424608	0.6063808	4.111684	0.4808615	0.7666925	0	0	0	0	0	0	2.487805	1.41865	2.392995	3.105058	0.2971867	0	0.2579742	1.97866	0.7929366	1.543742	0.9982666	1.866752	0	0	0	0	0.386104	0.216753	0	0	0	4.285832	3.158063	3.596767	3.597676	4.725954	0	0.6673424	4.233074	3.77698	3.410581	3.926521	4.702206	0	0.3871259	0.1907005	2.409962	2.365678	1.415867	0.3175642	0.2675542	0.9793256	0.6036691	0	0.2811377	1.85963	1.593551	1.88277	2.505152	2.63465	2.120987	0	0	0	0.9531242	0.2881927	0.4928623	0	1.001581	0	0	0	2.56153	2.581063	2.129558	0	0	0	2.544933	2.514058	2.496265	1.917867	3.402611	2.614895	0	0	0	0	0	0	4.230331	4.014948	4.302267	4.714372	0	0.1622404	0	1.273482	0.3099511	0	0	2.194756	3.372673	2.352994	2.389124	2.182895	2.974307	0.2709486	0.1321839	0.146803	2.196356	1.134723	2.05087	2.013448	1.554502	0	0	0	4.15014	4.611558	2.503617	0.8970726	2.086514	0	0.3617234	0.7795239	0	0	0.6194707	1.672942	0	0.8622489	0.7240396	0	0	0	2.039395	0.1180722	0	0	0	0	5.721344	0	3.884526	0.4212695	1.221482	1.77443	0	1.685598	10.06997	6.224422	2.105868	1.017381	0.5509167	0	1.411476
20552	Chr4	4271406	4271795	0.151538	0	0	0.1923446	0.2555642	0	0	0	0	0.3433136	0.2214444	0	0.4172501	1.236381	1.001632	0	0	0.4053881	0	0	0	0	0	0	0	0	0	0	0.144502	0	0	0.1570772	0.06593587	0	0.09465176	0	0	0	0.3080042	0	0	0.1795042	0	0	0	0	0	0.1147601	0	0	0	0	0	0	0	0	0	0.1677422	0	0.2385859	0.1927793	0.1009994	0	0	0.4424169	0	0	0	0	0	0	0	0	0	0	0.224164	0	0	0	0.1192937	0.2578521	0.1512888	0	0	0.1089539	0	0	0	0	0	0.1535406	0.7691511	0.211313	0.6828996	0.4351728	0.2122802	0.2433606	0	0.2247322	0.2582926	0.260116	0	0.3339847	0.1022022	0	0	0.2425439	0.1416337	0	0.06609197	0.07340148	0	0.07564822	0.07324536	0.04377061	0.1195771	0	0	0	0.8563782	1.064206	0	0	0	0.548257	0	0	0.4147802	0	0.825961	0	0	0	0	0	0	0	0	0	0	0	0	0	0	0	0.1618553	0	0	0	0	0	0	0	0	0	0	0.847676	0.117623
20553	Chr4	4274495	4275422	0.151538	0	0	0.4808615	0.2555642	0	0	0	0	0.1716568	0.1107222	0.6784924	10.09745	9.252915	8.263461	0	0	0.7739227	3.742249	2.907434	1.874544	2.231419	1.29861	0	0	0	0	0.193052	0	0	0	0	4.219896	2.616681	4.921892	1.893514	1.978306	0	0.6160084	2.159732	1.840067	0.8077691	2.181401	0	0.3344605	0	0	1.147601	1.419407	1.179889	0.3175642	0.4682199	0.06120785	0	0	0	0.2479507	0.3354844	0.4706925	0.2982324	0.5783379	0.7574954	0	0	0	5.273954	4.611083	2.957174	3.35297	3.92286	0	0	0	2.018175	1.41344	1.513107	0	0	0.04044991	0.07952916	0.06446304	0.3025775	0.2324687	0.5889134	0.3268618	0	0	0	0.05451337	0.1072252	0	1.73059	1.479191	1.570669	1.668162	0	0	0	1.423304	0	0.1040464	0	0.09542419	0.2044044	0.1120473	0.3185499	0.436579	0.2832673	0	0	0	2.002559	2.647688	2.673456	2.582466	2.989428	0.2424817	0	0.05797949	1.778632	3.01525	0	0	0	0	0	0.7795239	2.073901	0	1.032451	1.672942	0.7138093	0.5748326	2.896158	0	0	0	2.243335	0	0	0	0	0.2319031	0.6601551	0.5758697	0.8092763	2.246771	2.442965	1.971589	5.691726	4.551115	0	0	0	0	0.2361072	0	0
20554	Chr4	4282988	4283510	0.151538	0.2021269	0	0	0	0	0	0	0	0	0	0.2261641	5.090452	6.221788	4.707669	0	0	0.5159485	0	0	0	0	0	0	0	0	0	0	0	0	0	0	0	0	0	0	0	0	0	0	0	0	0.08725602	0	0.0668921	0	0	9.066048	9.226143	6.686037	0	0.1337771	1.040533	0.05487901	0	0	0.06198768	0.0838711	0.09413851	0.05964648	0.1285195	0.05049969	0	0	0	0	0	0	0	0	0	0	0	0	0	0.056041	0	0	0	0.07952916	0.1289261	0.07564439	0	0.06543483	0	0	0	0	0	0	0	0	0	0	0	0	0	0	0	0	0.1040464	0	0	0	0	0	0	0	0	0	0	0	0	0.03662268	0	0	0	0	0	0	0	0	0.4485363	0.1896831	0	0	0	0.4147802	0.8518743	0	0	0	0	0.7240396	0	0	0	0	0	0	0	0	0	0	4.606958	7.769052	6.319043	0	0	0	0	0.2517492	0	0	0	0	1.695352	0
20555	Chr4	4292017	4292649	0	0.2021269	0	0	0	0	0	0.08116837	0	0	0.1107222	0	4.005601	5.982488	5.308648	0	0	0.8844831	0.1290431	0	0	0	0	0	0	0	0	0.048263	0	0	0	0	0.1318717	0.09023038	0	0.3787027	0.3297177	0	0	0.6911141	0	0	0.3490241	0.8107252	0	0.0553037	0.1271337	12.39409	6.702754	9.045815	0.2117095	0.7357741	1.71382	0.05487901	0	0	0.2479507	0.0838711	0.188277	0	0.06425976	0.1009994	0	0	0	0	0	0.1642874	0.2579207	0.08346511	0	0	0	0.1552442	0.06145389	0.224164	0	0	0.04044991	0.1590583	0.1933891	0	0.05811718	0.1963045	0.3268618	0.2853952	0	0	0.2180535	0.1072252	0.07677029	0.2884316	0.8452521	0.3414498	0.725288	0	0.08112021	0.4606764	0	0	0	0	0	0.1022022	0.1120473	0.159275	0.2910527	0	0	0	0	0.06459869	0.07564822	0	0	0	0	0	0.115959	0.5928772	0.3547353	0	0	0	0	0	0.3897619	0	0	0.2064902	0	0.3569047	0	0	0	0	0	0	0	0.3090668	0	0	0	1.100258	10.94152	10.19688	10.95301	0	0.1971589	0.7114657	0	0	0	0	0	0	0	0
20556	Chr4	4292733	4293009	0.7576898	0	0.5873835	0.3846892	0	0.4692791	0	0	0.1755733	0	0	0	2.420051	2.273346	2.403916	0	0	0.3685346	2.623875	1.189405	0.2756683	0.5284941	0	0	0	0.2322682	0	0.048263	0.289004	0	0	0	2.835242	3.067833	3.691419	2.082865	3.516989	0.3718113	0.3080042	1.036671	2.033759	0.8077691	1.919633	4.540061	0.4682447	0.6636444	0.3178341	1.262361	3.233093	2.517096	1.376111	0.7357741	1.224157	0.5487901	0.5026844	0	0.9298151	0.5032266	0	1.550808	1.542234	1.969488	0	0	0	0	0	0.08214371	0	0	0	0	0	0.3104885	0.7989006	0.952697	0.1729533	0	0.3235993	1.39176	2.062817	2.571909	1.743515	0.9815224	1.525355	0.2283161	0.1556748	0.3505167	0.5451337	0	0.2303109	1.538302	2.4301	2.663308	1.885749	0	0	0	0	0	0	0	1.431363	0.1022022	1.344568	0.9556498	1.115702	0.424901	0	0.2643679	0.5138103	0.06459869	0	0.5859629	0.5252473	0.538097	0.06062043	0	0.05797949	3.162012	2.483147	0	0	0	0	0	0	0.4147802	0	0.2064902	0	0	0	0	0	0	0	0.9177279	0.472289	0	0	4.53002	0.6957093	4.180982	0	1.618553	2.106348	0	1.182953	0	0.6742393	0	0	0	0	0	0	0
20557	Chr4	4309583	4310184	0	0	0	0	0	0	0	0	0	0	0	0	10.26435	9.133266	7.211748	3.982302	2.942992	4.090734	1.892631	0.5947024	0.4962029	0.5872156	0.1623262	0.2259422	0	0.05806706	0	0.5791559	0.5780079	0.0805975	0	0	2.109948	3.067833	2.839553	3.124298	2.198118	0.06196855	1.591355	2.246121	2.421141	2.064299	1.30884	0	0	0.8295555	0	9.639848	9.068431	7.787267	4.551753	4.749087	4.284549	0.9329431	1.256711	0.4217066	0.9298151	0	0	1.789394	0.8353769	2.019988	0	0	0	2.096873	0.5763854	0.9035808	3.095049	2.420488	0	0	0	1.009088	1.229078	2.521845	0	0	0	2.067758	2.707448	1.437243	1.104226	1.374131	2.396987	0	0	0	0	0	0	0	1.690504	1.638959	1.015403	0.6368407	0.8112021	0	0	0	0	0	0.8588177	0	1.512639	0.3185499	1.164211	0.2124505	0	0	0	0.3229935	0.3025929	1.025435	1.006724	0.7772512	0.1818613	0	0	2.700885	2.187534	0	0	0	0	0	0	0	2.555623	0.4129805	1.003765	0	0	0	5.062653	1.243976	4.409786	0	0	0	0	0	2.087128	0	8.062176	8.902039	9.408353	1.221482	1.380112	10.67199	1.179919	0	0	0.8189487	0	0.2361072	0	0
20558	Chr4	4310949	4311390	0	0	0	0.673206	0	0	0	0	0	0	0	0	4.923551	5.703306	4.10669	2.496368	0.9960896	3.353665	3.699234	1.585873	0	0	0	0	0	0	0	0.048263	0.8670119	0.161195	0.3939286	0.3926929	2.044012	1.082765	1.60908	2.272216	0.9891531	0	1.694023	0.8638927	1.355839	2.243803	0.7853042	0	0.5351368	0.8848592	0.5721014	7.918447	4.889067	4.955534	2.328804	2.742431	2.876769	0.329274	1.17293	0.8434131	1.797643	1.341938	0.2824155	1.371869	2.63465	3.080481	0	0	0	0.1906248	0.1440964	0.3285748	1.031683	0.8346511	0	0.501839	0.06978748	1.940553	1.966525	2.914132	0	0	0.3640492	2.783521	3.223152	3.706575	2.092218	2.682828	2.396987	0.2853952	0	0	0.2725669	0	0	1.634446	0.9509086	2.936468	1.740691	0	0.6489617	0	0	0	0	0	0.9542419	0	1.06445	0	1.746316	0.849802	0	0.06609197	0.146803	1.937961	1.059075	1.318417	1.44443	2.271965	1.212409	0.2438458	0.1739385	3.030261	3.133495	0	0	0	0	0	0	0	0	0	0	0.7138093	1.437081	0	3.182239	2.073294	5.512232	2.447274	0.8265057	0	0	0	0.8116609	0	0	10.35874	4.212695	1.221482	1.380112	2.134397	2.022718	0	0	2.222861	0.2260847	1.101833	11.86746	1.058607
20559	Chr4	4312029	4312369	0	0	0	0.09617229	0	0	0	0	0.08778667	0.1716568	0	0	4.840101	5.503889	4.10669	1.545371	0.4074912	2.395475	0.3441148	0.1982341	0	0.1761647	0	0.1882852	0.1911329	0.1161341	0	0.09652599	0.433506	0	0.09848216	0.07853858	0.1978076	0.2706911	0.09465176	0.3787027	0.2198118	0	0.1540021	0.6047249	0.09684565	0.2692564	0	0.162145	0.0668921	0.1659111	0	3.098523	3.311949	3.854304	0	1.739102	1.530196	0.05487901	0	0	0.4959014	0.5870977	0.09413851	0.3578789	0.3212988	0.7574954	0	0	0	0.5718745	0	0	0	0.4173256	0	0	0.2093624	0.3881106	0.3072695	0.56041	0	0	0	0.5567041	0.5801673	0.2269332	0.4649374	0.5889134	0.3268618	0.2283161	0	0	0.05451337	0.4289008	0	0	0.6339391	0.3414498	0.4351728	0	0	0	0.07491073	0	0	0	0.09542419	0	0	0	0	0.07081683	0.05418972	0	0	0.1937961	0.07564822	0.2929814	0	0.1195771	0	0.08128192	0.05797949	0.3293762	0.2364902	0	0	0	0.548257	0	0	0	1.703749	0	0	0	0	0	0.4339417	0	0.6299694	0.4078791	0	0	0.7421182	0.7550034	0.1159516	0	4.031088	2.751539	3.08931	0.5428811	0	2.845863	0.3371196	0	0	0	0	0	2.543028	0.117623
20560	Chr4	4318557	4319046	0	0.2021269	0.2936917	0	0	0	0	0	0	0	0	0	0.2503501	2.113813	1.402284	0	0	0	1.806603	0	0	0	0.1623262	0	0	0	0	0	0	0	0.1969643	0	0.9890381	0.4511519	0.7572141	0.4733784	1.208965	0	0.8213445	0.8638927	1.646376	0.6282648	0	0	0	0	0	0.9180808	0.7885593	0	0	0.5351084	0.7344942	0	0	0.1405689	2.045593	1.425809	0.376554	2.743738	1.542234	2.322986	0	0	0	0.1270832	0	0	0	0.08346511	0	0	0	0	0	0	0	0	0	2.505169	3.287615	1.739821	1.743515	1.76674	2.179079	0	0	0	0	0	0	1.538302	1.584848	2.321859	0.9428744	0	0	0	0	0	0	0	0.9065298	0.9198199	0.6722839	0	0.436579	0	0	0	0	0.06459869	0.07564822	0.1464907	0.3501649	0.1195771	0	0	0	1.646881	2.305779	0	0	0	0	0	0	0	0.8518743	0.2064902	0	0	0	0	0	0	0	1.121667	0	0	0	0	0.1159516	0	0	0	0	0	0	0	0	0	0	0	0	0	0	0
20561	Chr4	4319703	4320262	0.9849968	0	0	0	0	0	0	0	0	0	0	0	3.254551	4.666341	3.706037	0	0	0.1105604	4.559521	0.5286244	0	0.3523294	0	0	0	0	0	0	0	0	0	0	2.109948	1.985068	2.176991	0.5680541	1.099059	0	0.8213445	0	1.840067	0.6282648	0.6107922	0	0	0	0	3.098523	3.469661	2.910393	0	0.4013313	0.06120785	0	0	0	2.851433	2.096777	0.7531081	3.578789	3.277248	3.585478	0	0	0	0.1906248	0	0	0	0	0	0	0	0.3104885	0	0.56041	0	0	0	5.487512	4.512413	3.63093	3.545148	3.468046	4.358158	0	0	0	0	0	0	2.884316	0.7395956	3.141338	4.931958	0	0	0	0	0	0	0	1.956196	0	1.68071	0	1.697807	1.203886	0	0	0	0.3229935	0.8321304	0.7690763	0.8316416	0.1195771	0	0	0	4.15014	6.858215	0	0	0	0	0	0	0	0	0	0	0	0.2874163	0	0	0	0	1.121667	0	0	0.2473727	0	0	0	0	1.618553	0.1404232	0	0	0	0	0	0	0	0	0	0.847676	0
20562	Chr4	4320448	4321272	0.6819209	0.4042539	0.8810752	0.4808615	0.2555642	0	0	0	0.1755733	0.1716568	0	0	19.69421	21.41731	18.88076	0.178312	0	0.4422415	0.5591866	0.9250927	0.6064702	0.6459372	0.8116312	0	0.1274219	0.05806706	0	0	0	0	0	0	0.1318717	0	0.1893035	0	0.1099059	0	0	0.6047249	0.4842282	0	0.4362801	1.135015	0	0	0.06356683	28.4605	21.05453	24.62035	0.6351284	0.8695512	1.346573	0.164637	0	0	0.4959014	1.006453	1.035524	0.7157577	0.8353769	0.4544972	0.2081714	0	0	0.6354161	0.7204818	0.6571497	0.5158415	0.5842558	0	0	0	0.3881106	0.3687234	0.336246	0	0	0	0.6362333	0.6446304	0.7564439	0.6974061	0.7197831	0.6537236	0.2283161	0	0	0	0	0	0.5768633	0.7395956	0.4780297	0.362644	0	0.2433606	0	0	0	0.1560696	0	0.524833	0.2044044	0.2801183	0.4778249	0.4850878	0.5665346	0	0.06609197	0	0.4521908	0.7564822	0.2563588	0.2626237	0.2989428	0	0.1625638	0	0.6587524	0.650348	0.4172694	0	1.707148	0	0.3617234	0	0	0	0	0	0.3569047	0	0	0	0	0	0.8157581	0	0	0	0	0	0.4401034	44.34197	30.26693	24.29321	0.4071608	0.5914766	0	0.5056794	0.2517492	0	0.1169927	0	0.07870239	5.086056	0
20563	Chr4	4325233	4326033	3.106528	5.659554	3.524301	0.2885169	0.3833462	0	0	0	0	0	0	4.297118	20.77906	17.07003	18.53019	0.4160614	0	0.7739227	2.494832	2.180576	1.984811	1.468039	1.785589	0.07531408	0.06371095	0	0.6295294	0	0	0	0	0	1.714333	1.263225	2.366294	2.461568	1.648589	0	0.1026681	2.159732	1.840067	1.166778	1.30884	2.270031	0.1337842	0.1659111	0	29.26382	21.60652	23.83376	0.6351284	0.06688856	1.530196	0.109758	0	0	2.231556	2.935488	3.012432	2.087627	1.799273	1.817989	0	0	0	2.096873	4.466987	2.135736	4.900494	3.088209	0.108573	0	0	0	0	0	0	0	0	1.351996	1.740502	1.588532	1.975984	2.290219	1.307447	1.369897	0	0	0	0	0	1.442158	1.479191	1.229219	1.885749	0	0	0	1.872768	0.05165851	0.1560696	0	1.860772	2.861662	1.400591	1.114925	1.503772	2.549406	0.05418972	0	0	0.3875922	0.3782411	0.2563588	0.3501649	0.2391542	0	0	0	1.515131	2.069289	4.172694	1.794145	3.414296	0	1.446894	0.3897619	0.8295604	0	0	0	0	0	3.620198	0	0	0	2.039395	0	0	0	0	0.2319031	2.200517	46.06958	26.54426	21.76559	2.307245	0	0	0	2.265743	1.69757	0	0	0	7.629084	0
20564	Chr4	4332512	4333685	0.3788449	0.4042539	0.2936917	0	0	0	0.2454288	0.2435051	0	0	0	0.2261641	23.61636	20.81906	20.68369	0.2377494	0	1.768966	0.4301435	0.5947024	0.3308019	0.7633803	0	0.03765704	0	0.1161341	0	0	0.07225099	0	0	0	0.2637435	0.6316126	0.1893035	0.4733784	0.5495295	0	0.05133403	0.9502819	0.7747652	0.3590085	0.5235361	0	0	0	0	23.06678	20.34483	21.15934	2.540513	2.073545	2.937977	0	0	0	0.4959014	0.1677422	0.4706925	0.4175253	0.4498183	0.1514991	0	0	0	0.3177081	0.4322891	0.08214371	0.7737622	0.1669302	0	0	0	0	0	0	0	0	0	0.2783521	0.7090934	0.8320882	0.2905859	0.5234786	0.4358158	0	0	0	0	0	0	0.2884316	0	0.2731598	0.2175864	0	0	0	0.5992858	0	0	0	0.8111056	0.7154155	0.5602366	0.6370999	0.7761405	1.203886	0	0.06609197	0	0	0.2269446	0.03662268	0.1313118	0	0	0.1625638	0.115959	0.1976257	0.3547353	0.4172694	0	0.5690493	0	0	0	0.4147802	0.8518743	0.6194707	1.338354	1.427619	0.2874163	0	0	0	0	0.8157581	0	0	0	0	0	0	9.789785	21.20304	14.60401	0.1357203	0	0	0	0	0	0	0	0	1.695352	0
20565	Chr4	4335899	4336279	0.07576898	0	0	0.09617229	0	0	0	0	0	0	0	0.2261641	5.424252	5.304473	5.659219	0.4754987	0.226384	0.6265088	0	0	0.05513365	0.05872156	0.08116312	0.03765704	0	0	0.3147647	0	0	0.0805975	0	0	0	0	0	0.09467569	0	0	0	0	0	0	0.08725602	0	0	0	0	9.180808	6.466186	5.270171	0.3175642	1.538437	0.9793256	0	0	0	0	0.0838711	0.188277	0.1789394	0.1927793	0.1514991	0	0	0	0	0	0	0	0	0	0.1672797	0	0.3104885	0.06145389	0.168123	0	0	0	0.1590583	0.1289261	0.07564439	0.1743515	0.3271741	0.2179079	0.1712371	0	0	0	0.1072252	0	0.1922878	0.3169695	0	0.0725288	0.2122802	0	0	0.07491073	0.05165851	0.0520232	0	0	0	0	0	0	0.07081683	0	0	0	0	0.07564822	0	0	0	0	0	0	0.06587524	0.05912254	0.4172694	0	0.5690493	0	0	0	0	0	0	0	0	0	0	0	0	0.472477	0	0.1180722	0	0.2473727	0	0	0	8.638045	8.416473	6.17862	0	0	0	0.1685598	0.2517492	0	0	0	0	0	0
20566	Chr4	4338779	4339411	0.9092278	1.010635	2.055842	1.827274	2.172295	0.5631349	0	0.2435051	0	0	0	1.809313	5.340802	5.184823	4.557424	0.2377494	0	1.06875	3.097033	3.171746	2.315613	2.466306	3.652341	0	0	0	0.3147647	1.640942	0.9392629	0	0	0	2.769307	2.34599	2.460946	3.408325	3.297177	0.2478742	0.9240126	1.20945	1.452685	1.346282	1.396096	1.135015	0.1337842	0.3871259	0.06356683	7.688926	6.545042	6.056763	0	0.06688856	0.8569099	0	0	0	0.6818644	0.5870977	0.564831	0.7157577	0.5140781	1.009994	0.6245141	0	0	3.367706	5.475661	2.546455	3.868811	3.088209	0.2171461	0	0.2791499	2.56153	1.41344	1.513107	0	0	0.3640492	0.8748208	0.9024825	0.7564439	1.685398	1.308697	1.525355	0	0	0	0.4906203	0.6433512	0.3838514	0.6730072	1.690504	1.365799	1.378047	0	0	0.4606764	2.921518	0	0.3121392	0	2.433317	4.190291	2.409017	4.141149	2.667983	3.328391	0.6502766	0.5948278	0.146803	3.294533	2.95028	3.95525	3.720502	3.886256	0	0	0	0.5928772	1.005083	0	2.242681	0.9484155	3.289542	0	2.728334	0	0	2.271393	0	2.498333	1.437081	5.068277	0	0	0	3.568942	1.653011	0	0	0	0.9276125	1.32031	10.36565	6.1505	4.914811	3.257287	1.577271	0	2.359837	0.2517492	2.829283	0.8189487	0.1130424	0.3148095	0	0.5881151
20567	Chr4	4339911	4340650	0.227307	0	0.5873835	0.1923446	0.3833462	0	0	0	0	0	0	0	10.5147	10.32976	10.71746	0	0	1.216164	0	0	0	0	0	0	0	0	0	0.048263	0	0	0	0	0	0	0	0	0	0	0	0	0	0.08975212	0	0	0	0	0	8.836527	7.175889	7.157993	0	0.3344428	0.1836235	0.05487901	0.08378073	0	0.1239754	0.2516133	0.376554	0.1789394	0.1285195	0.2524985	0	0	0	0	0	0	0	0	0	0	0	0	0	0	0	0	0	0.07952916	0.1933891	0.3782219	0.1743515	0.4580438	0.1089539	0.1712371	0	0	0	0	0	0	0	0	0	0	0	0	0	0	0.0520232	0	0.4771209	0.6132133	0.2801183	0.3185499	0.3395615	0.424901	0.1625692	0	0.07340148	0	0	0.07324536	0	0	0	0	0	0	0	0.4172694	0	0.1896831	0	1.808617	0	0	0	0	0	0	0	0	0	0.6219881	0	0	0	0	0	0	0	0	6.334567	9.711315	7.582852	0	0	0	0	0.7552477	0	0	0	0	0.847676	0.3528691
20568	Chr4	4341336	4341577	0	0	0	0	0.1277821	0	0	0.08116837	0.08778667	0.1716568	0	0	1.919351	2.672178	2.103426	0.178312	0	0.2211208	0	0	0	0	0	0	0	0	0	0	0	0	0	0	0.1318717	0.2706911	0.09465176	0.09467569	0.1099059	0	0.05133403	0	0	0	0.08725602	0	0	0	0	1.491881	2.838813	1.730504	0.2117095	0.4013313	0.1836235	0	0	0	0	0	0	0	0	0	0	0	0	0	0	0	0	0	0	0	0	0	0	0	0	0	0	0	0	0	0	0	0	0.3424742	0.2335123	0	0	0	0	0.1922878	0.7395956	0.4780297	0.4351728	0	0	0	0	0	0	0	0.5725451	0.7154155	0.6722839	0.4778249	0.5821054	0.2124505	0	0	0.146803	0.06459869	0	0	0.04377061	0	0	0	0	0.3952515	0.4138578	0	0	0	0	0	0	0	0	0.825961	0.6691769	0.3569047	0.5748326	0	0	0	0	0	0	0	0	0	0	0	0	1.456697	3.229733	0	0	0	0	0	0	0	0.1130424	0	0	0.117623
20569	Chr4	4344379	4345114	0.9092278	0.8085077	1.174767	2.019618	1.533385	0	0	0	0	0	0.1107222	2.035477	1.919351	4.387158	5.008158	0	0	0.479095	1.118373	1.189405	0.8821384	0.8221019	0.5681419	0.1129711	0	0	1.888588	0.6274189	0.6502589	0.483585	0	0.2356157	1.450589	1.624147	1.893035	1.041433	1.758494	0.7436226	0.8726785	0.9502819	1.355839	1.166778	0.5235361	0.4864351	0.1337842	0.2765185	0	4.819924	4.494788	3.303689	0.4234189	0.8695512	1.468988	0.219516	0	0	0.9298151	1.50968	1.506216	1.491162	1.477975	0.9089945	0	0	0.4424169	1.397916	2.161445	1.478587	2.579207	1.585837	0.108573	0	0	0.3881106	1.10617	0.952697	0.08647666	0.06584508	0.4044991	1.709877	1.160335	1.588532	1.569164	1.374131	0.9805855	1.826529	0.3113497	0.3505167	0.5451337	0.536126	0.3838514	1.153727	2.007474	1.160929	2.248393	0.6368407	0.3244808	0.9213527	2.397143	0.7748777	0.7283248	0.09050142	1.288227	1.83964	1.06445	1.433475	2.037369	1.34552	0.2167589	0.1982759	0.2202044	0.7105856	0.6051857	1.245171	1.40066	1.016405	0.1212409	0.3251277	0.115959	1.185754	1.537186	0	0.4485363	1.138099	5.48257	0	0.7795239	0.4147802	0.8518743	0.825961	0	0.3569047	0.8622489	1.448079	0	0	0	0.9177279	0	0.3090668	0	0	0.6957093	0	0	2.751539	2.387194	0.9500419	1.380112	2.134397	1.179919	0	1.69757	1.403912	0.2260847	0	0	0.4704921
20570	Chr4	4345279	4347083	2.95499	2.829777	4.111684	6.539716	6.77245	1.877116	1.595287	1.136357	0	0	0.1107222	2.261641	29.62476	25.16633	23.939	2.02087	0.1358304	2.506035	3.441148	2.973512	2.481014	2.64247	3.084199	0.7531408	1.083086	0.6968047	0	0.386104	0.216753	0.161195	0.4924108	0	2.439627	2.526451	2.271642	3.218973	2.637742	0.681654	0.7700105	0.4319463	1.54953	0.9872733	0.174512	0.4864351	0.2675684	0.1659111	0.3178341	33.39519	26.25902	29.57588	2.646368	2.742431	3.97851	1.042701	0.921588	0.983982	2.975408	2.935488	3.577263	2.266566	2.76317	2.423985	0	0	0	3.304164	3.17012	3.696467	5.158415	4.256721	0.2171461	0.7527586	0.3489374	2.949641	2.273794	1.961435	0.08647666	0	0.5258488	2.067758	2.900837	2.496265	2.557156	2.748263	2.941756	2.111924	0	0.3505167	1.635401	0.6433512	1.765717	6.249352	6.339391	6.146096	5.657246	1.061401	2.271366	0	3.07134	1.188146	1.196534	1.26702	1.479075	1.83964	1.344568	1.9113	1.843334	2.549406	0.1083794	0.06609197	0	2.067158	1.664261	2.197361	1.575742	2.032811	0.6062043	0.8941011	0.8117128	6.126398	6.326112	1.251808	4.933899	4.173028	11.5134	12.66032	11.69286	1.244341	0.8518743	4.336295	1.338354	1.784523	5.46091	0	0	0	0	3.772881	0.472289	0.3090668	0	0.7550034	0.6957093	0	36.27979	36.74114	32.57818	3.935888	3.746018	2.845863	2.022718	3.776238	7.356136	5.26467	3.617356	3.226798	0	2.352461
20571	Chr4	4354817	4355008	0	0	0	0	0	0	0	0	0	0	0	0	0.7510502	0.9571982	0.8013053	0.4160614	0	0.2211208	0	0	0	0	0	0	0	0	0	0	0	0	0	0	0.06593587	0	0.1893035	0	0	0	0	0	0	0	0	0	0	0	0	0.6885606	0.1577119	0.1573185	0	0.2006657	0	0	0	0	0	0	0	0.05964648	0.06425976	0.1514991	0	0	0	0	0	0	0	0	0	0	0	0	0	0	0	0	0	0.03976458	0.06446304	0	0.05811718	0	0.1089539	0.1141581	0	0.5257751	0	0	0	0	0	0	0	0	0	0	0	0	0	0	0	0	0	0	0	0	0	0	0	0	0	0.03662268	0	0	0	0	0	0	0	0.4172694	0	0.1896831	0	0	0	0	0	0	0	0	0	0	0	0	0	0	0	0	0	0	0	0	0.5758697	0.1618553	0.1404232	0	0	0	0	0	0	0	0	0	0	0
20572	Chr4	4355624	4356072	0.07576898	0	0	0	0	0	0	0	0	0	0	0	2.420051	3.66926	2.754487	0.7726855	0.2716608	0.9950435	0	0	0.05513365	0	0	0	0	0	0	0	0	0	0	0	0	0.09023038	0.09465176	0	0	0	0	0	0	0	0	0	0	0	0	5.623245	3.154237	2.281119	1.058547	0.601997	0.6732863	0	0.08378073	0	0.06198768	0	0.09413851	0	0	0	0	0	0	0	0	0	0	0	0	0	0	0	0	0	0	0	0	0	0.06446304	0	0.05811718	0	0	0.3424742	0	0	0	0	0	0	0	0	0	0	0	0	0	0	0	0	0	0	0	0	0.04850878	0	0	0	0	0	0	0	0	0	0	0	0	0	0	0.4172694	0.4485363	0	0	0	0	0	0	0	0	0	0	0	0	0	0	0	0	0	0	0	0	0	0	3.07525	2.387194	0	0	0	0	0	0	0	0	0	0	0
20573	Chr4	4358077	4358509	0.227307	0	0	0.09617229	0	0	0	0.08116837	0.08778667	0	0	0	7.176702	7.258753	4.407179	0	0	0.5528019	0.3441148	0.7268585	0.3859356	0.2348863	0.7304681	0.07531408	0.06371095	0.05806706	0	0	0	0	0.09848216	0.07853858	0.06593587	0.1804608	0.378607	0.09467569	0.1099059	0	0	0	0	0	0	0	0	0	0	3.557563	4.415932	3.067711	0	0.2675542	0.9793256	0.05487901	0	0	0.185963	0.1677422	0	0	0	0.1009994	0	0	0	0.4447913	1.008674	0.4928623	1.031683	0.5007907	0.108573	0.08363984	0.139575	0	0	0	0	0	0	0.03976458	0	0	0.05811718	0	0.3268618	0.05707903	0	0	0.05451337	0	0.07677029	0.09614388	0	0	0	0	0	0	0	0	0	0	0.2385605	0.2044044	0.1120473	0	0	0.2832673	0.1083794	0.06609197	0.146803	0.5167895	0.5295375	0.5493402	0.4377061	0.4783085	0	0	0	0.06587524	0	0	0	0.1896831	0	0	0	0	0.8518743	0.2064902	0	0.3569047	0	0	0	0	0	0.6118186	0.1180722	0	0	0	0	0	0	1.294842	3.370156	0.4071608	0	0	0.1685598	0	0	0.2339854	0	0.2361072	0	0
20574	Chr4	4359757	4360317	0	0.2021269	0	0.673206	0.5111283	0.09385581	0	0	0	0	0.2214444	0	11.1823	7.537935	7.91289	0	0	0.5896554	0	0	0	0	0	0	0	0	0.3147647	0	0	0	0	0	0.7252946	0.6316126	1.419776	1.32546	1.978306	0.3718113	0.2053361	0	0	0	0.08725602	0	0	0	0	10.90221	9.541567	8.101904	0	0.4682199	1.652612	0	0.08378073	0	0.06198768	0	0	0	0	0	0	0	0	0	0	0	0	0	0	0	0	0	0	0	0	0	0	0	0	0	0	0	0	0	0	0	0	0	0	2.595885	1.901817	1.092639	1.958278	0.2122802	0.405601	0	0	0	0	0	0	0	0	0	0	0	0	0	0	0	0.1512964	0	0	0	0.3031022	0.4064096	0.2319179	1.515131	1.714554	0	0	0	0	0	2.728334	0	0	0	0	0	0	0	0	0	0	0	0	0	0	0	0.4638062	0	8.638045	13.11028	6.59989	0	0.1971589	0	0	0	0	0.9359414	0	0.8657263	6.781408	2.117214
20575	Chr4	4368154	4369283	0.151538	0.2021269	0	0.09617229	0	0.09385581	0	0	0	0	0	0	22.36461	19.7821	19.28141	0.3566241	0	0.8844831	0.0860287	0.06607805	0	0.05872156	0	0.03765704	0	0	0	0.048263	0.07225099	0	0	0	0	0	0	0	0	0	0	0	0	0.08975212	0	0.162145	0.1337842	0	0	23.75534	16.55974	15.02392	0	0.5351084	0.9181177	0	0	0	0.1239754	0.1677422	0.09413851	0	0.1285195	0.1009994	0	0	0	0.1906248	0.2881927	0	0	0	0	0	0	0	0	0	0	0	0.04044991	0.1590583	0.1933891	0.3025775	0.1743515	0.1308697	0.7626776	0	0	0	0.1090267	0	0.2303109	0.1922878	0	0	0	0	0	0	0	0	0	0.1810028	0	0	0	0.159275	0.09701756	0.1416337	0.2167589	0.06609197	0	0.1291974	0	0.03662268	0.04377061	0.2989428	0	0	0	0	0	0.8345389	0	0.1896831	0	0	0	0.4147802	0	0	0	0	0	0	0	0	0	0.1019698	0	0	0	0	0	0.2200517	31.09696	24.602	19.09755	0	0	0	0	1.006997	0	0.1169927	0	0	8.47676	0.117623
20576	Chr4	4372753	4373471	0.7576898	0.2021269	0	0.09617229	0	0	0	0	0	0	0	0	5.173902	10.32976	6.360361	0	0	0.5159485	0.2150718	0.1982341	0.3859356	0.1174431	0.649305	0	0	0	0	0	0	0	0	0	0	0	0	0	0.4396236	0	0	0.1727785	0	0	0.08725602	0.162145	0	0	0	13.65645	11.9861	10.30436	0	0	1.101741	0.329274	0.7540265	0	0.4339137	0.1677422	0.4706925	0.3578789	0.2570391	0.2019988	0	0.1841959	0	0.1270832	0.2881927	0.1642874	0	0.1669302	0	0	0	0.07762212	0	0.224164	0.08647666	0	0.04044991	0.3578812	0.06446304	0.2269332	0.4068202	0.4580438	0.3268618	0	0	0	0	0	0	0	0.1056565	0	0	0	0	0	0.2247322	0	0.1560696	0	0.3816968	0	0.2240946	0	0.3880703	0.3540842	0.1083794	0.2643679	0.07340148	0.9689804	0.8321304	0.8423217	0.8316416	1.016405	0	0.1625638	0	0	0	1.251808	0	0.5690493	0	0	0	0.4147802	0	0	0	0.3569047	0.2874163	0.7240396	0	0	0	0	0	0	0	0	0.1159516	0.4401034	13.82087	9.873171	11.09343	0.1357203	0	0.7114657	0.1685598	0	0	1.871883	0	0.07870239	3.390704	0.3528691
20577	Chr4	4374470	4374816	0	0	0	0	0	0	0	0	0	0	0	0	2.920751	4.307392	3.405548	0	0	0	0	0	0	0	0	0	0	0	0	0	0	0	0	0	0	0	0	0	0	0	0	0	0	0	0	0	0	0	0.06356683	6.885606	7.649025	6.607378	0.1058547	1.270883	0.7344942	1.317096	0.3351229	1.546257	0	0	0	0	0	0	0	0	0	0	0	0	0	0	0	0	0	0	0	0	0	0	0	0	0	0	0	0	0	1.76945	0.7783742	0.6134043	0	0	0	0	0	0	0	0	0	0	0	0	0	0	0	0	0	0	0	0	0	0	0	0.3229935	0.3025929	0.5493402	0.2626237	0.9566169	0	0	0	0	0	0	0	0	0	0	0	0	0	0	0.6691769	0	0	1.448079	0	0	1.102446	0	0	0	0	0	0	0	6.334567	4.046381	5.195658	0	0	0	0	0	0	1.75489	1.243466	0.5509167	0	0.7057382
20578	Chr4	4379248	4379690	0	0	0	0	0.1277821	0	0	0	0	0	0	0	5.841502	6.221788	4.907995	0.5943734	0	0.8844831	0	0.06607805	0.2756683	0.1174431	0	0	0	0	0	0	0.144502	0	0	0	0	0	0	0	0	0	0	0	0.2905369	0	0	0.3242901	0	0.1106074	0	6.426565	3.785084	2.438437	0.5292736	0.8026627	1.224157	0.109758	0	0	0	0	0	0	0	0	0	0	0	0.06354161	0	0	0	0	0	0	0	0.07762212	0.06145389	0	0	0.06584508	0	0	0	0	0	0	0	0.05707903	0	0	0	0	0	0	0	0.1365799	0.0725288	0	0	0	0	0	0	0	0.04771209	0.2044044	0.1120473	0.159275	0	0	0	0	0	0.1291974	0.07564822	0	0.1313118	0.05978856	0	0	0	0	0	0	0	0.3793662	0	0	0	0	0	0	0	0	0	0.7240396	0	0	0	0	0.1180722	0	0	0	0	0.4401034	8.638045	6.47421	2.948887	0.5428811	0.1971589	0	0.1685598	0	0	0	0.1130424	0.07870239	1.695352	0.2352461
20579	Chr4	4381586	4382554	0	0.2021269	0	0	0.1277821	0	0	0	0	0	0	0	10.43125	9.970814	8.263461	0.1188747	0	2.02694	0.04301435	0	0	0.05872156	0.2434894	0	0	0	0.6295294	0	0	0	0	0	0	0.1804608	0	0.1893514	0.5495295	0.3098427	0.2566702	0.2591678	0.1936913	0	0	0	0.0668921	0	0.06356683	3.787083	5.519915	5.34883	0	0.4682199	0.9181177	0.109758	0.2513422	0.1405689	0.06198768	0.0838711	0.188277	0.1789394	0	0	0	0	0	0.1270832	0.1440964	0.08214371	0	0	0	0.2509195	0	0	0.06145389	0	0.1729533	0	0.1213497	0.03976458	0.1289261	0	0	0	0	0	0	0	0	0	0	0.09614388	0.3169695	0.2731598	0.2175864	0.1061401	0.3244808	0	0	0	0	0	0	0	0	0	0.09701756	0.07081683	0	0	0	0.1291974	0.2269446	0.2929814	0.4814767	0.1195771	0.06062043	0.1625638	0.115959	0.3293762	0.5321029	0	0	0	0	0	0	0	0.8518743	1.032451	0	0	0	0	0	0	0	0.5098488	0	0	0	0	0.4638062	0	0	0.647421	1.825501	0.4071608	0	0	0	0	0.5658566	0	0	0	0	0
20580	Chr4	4388411	4389079	0.227307	0	0	0.1923446	0	0	0	0	0	0	0	0	7.677402	7.976651	7.712564	0.2971867	0	1.142457	0	0	0	0	0	0	0	0	0	0.289578	0.144502	0	0	0	0	0	0.09465176	0	0	0	0	0.8638927	0.3873826	0	0.6107922	0.4864351	0	0	0.06356683	7.115126	4.889067	5.34883	0	1.137105	0.5508706	0	0	0	0.185963	0	0.2824155	0.119293	0.2570391	0.1514991	0	0	0	0	0	0	0	0	0	0	0	0.1552442	0.06145389	0.168123	0	0	0	0.1192937	0.1289261	0.07564439	0	0	0	0	0	0	0	0	0	2.788173	4.965856	4.575427	4.786901	0.1061401	0.2433606	0	0	0.5682437	0.4682088	0	0.6202572	0.5110111	0.168071	0.9556498	0.2910527	0.6373515	0	0.06609197	0	0.5813882	0.3025929	0.3296041	0.6127885	0.05978856	0.06062043	0	0.05797949	3.227887	4.611558	0	0	0	0	0	0	0	0	0	0	0	0	0	0	0	0	0	0.472289	0	0	0	0	1.100258	12.66913	4.046381	4.493542	0	0.1971589	0.7114657	0.1685598	0	0	1.169927	0	0	0.847676	0
20581	Chr4	4406093	4407093	0	0	0	0.09617229	0.1277821	0	0.2454288	0	0	0	0	0	12.60095	17.42898	15.47521	0	0	0.5528019	0	0.1321561	0	0.1174431	0	0	0	0	0	0	0.07225099	0	0	0	0	0	0.09465176	0	0	0	0.1026681	0	0	0	0	0	0	0	0	22.26346	16.6386	18.40627	0.8468378	1.070217	1.468988	0	0	0.1405689	0	0	0	0	0	0	0	0	0	0	0	0	0	0	0	0	0	0	0	0.056041	0	0	0	0.03976458	0	0	0	0.1308697	0	0	0	0	0	0	0.07677029	0	0	0	0.0725288	0	0.08112021	0	0	0	0	0	0.04771209	0	0	0	0	0	0	0	0	0	0	0	0	0	0	0	0	0.06587524	0	0.4172694	0	0	1.096514	0	0	0	0	0	0	0	0	0	0	0	0	0	0	0	0	0.7550034	0	0	16.12435	17.96593	17.5529	0	0	0	0	0	0	0	0	0	2.543028	0
20582	Chr4	4414245	4414862	0	0	0	0	0	0	0	0	0	0	0	0	11.76645	11.00778	8.914522	0.7132481	0.2716608	1.510992	0	0	0	0	0	0	0	0	0	0	0	0	0	0	0	0	0	0	0	0	0	0	0	0	0.08725602	0	0	0	0	13.31217	8.674152	8.023245	0	0	0.2448314	0	0	0	0	0	0	0	0	0	0	0	0	0	0	0	0	0	0.108573	0	0	0	0	0	0	0	0	0	0	0	0.05811718	0	0	0	0	0	0	0	0	0	0	0	0	0	0	0	0	0	0	0	0	0	0	0	0	0	0	0	0	0	0	0	0	0	0	0	0	0	0	0	0	0	0	0	0	0	0	0.2064902	0	0	0	0	0	0	0	0	0	0	0	0	0.1159516	0	11.51739	10.8443	9.6892	0	0	0	0	0.2517492	0	0	0	0	0	0
20583	Chr4	4416527	4416842	0	0	0	0	0	0	0	0	0	0	0	0	4.589751	4.825874	3.15514	0	0	0	0	0	0	0	0	0	0	0	0	0	0	0	0	0	0	0	0	0	0	0	0	0	0	0	0.08725602	0	0	0	0	3.557563	4.494788	2.595756	0	0.4682199	0.5508706	0	0	0	0	0	0	0	0	0	0	0	0	0	0	0	0	0	0	0	0	0.07762212	0.06145389	0	0	0	0	0	0	0	0	0	0	0	0	0	0	0	0	0.09614388	0	0	0	0	0	0	0	0	0	0	0.1431363	0.1022022	0.05602366	0	0.09701756	0.1416337	0	0	0	0	0	0.03662268	0	0	0	0.08128192	0	0	0	0.4172694	0	0	0	0	0	0	0	0	0.3345884	0	0	0	0.1446472	0	0	0	0.1180722	0	0	0	0	0	7.486306	6.636066	3.651003	0	0	0	0.1685598	0	0.5658566	0	0	0	0	0
20584	Chr4	4416871	4417974	0.07576898	0	0	0	0	0	0	0	0	0	0	0	10.93195	12.00486	10.36689	0.7726855	0	0.9950435	0	0	0	0	0.08116312	0	0.06371095	0.05806706	0	0	0.07225099	0	0	0	0	0	0	0	0	0	0	0.08638927	0.09684565	0	0	0	0	0	0	11.01697	10.48784	12.03487	0	0	0	0	0	0.1405689	0.06198768	0.0838711	0	0	0.1285195	0.05049969	0	0	0	0.06354161	0	0	0	0.08346511	0	0	0	0	0	0	0	0	0	0	0	0	0	0	0	0	0	0	0	0	0	0	0	0	0	0	0	0	0.1498215	0.103317	0	0	0	0.2044044	0	0	0.04850878	0	0	0	0	0.1937961	0.1512964	0.03662268	0.04377061	0.1195771	0	0.1625638	0	0	0.05912254	0.4172694	0	0	0	0	0	0.8295604	0	0.2064902	0	0	0	0	0	0	0	0.1019698	0	0	0	0	0.1159516	0	15.54848	8.578329	13.76147	0	0	0	0.1685598	0	0	0.2339854	0	0.07870239	0	0.117623
20585	Chr4	4423473	4423678	0	0.4042539	0.2936917	0	0.1277821	0	0	0	0	0	0	0	0.5007002	1.156614	1.452366	0	0	0.03685346	0	0	0	0	0	0	0	0	0	0	0	0	0	0	0.2637435	0	0	0	0	0.1239371	0.05133403	0	0	0	0	0	0	0	0	0	0.3942796	0.6292741	0	0	0.06120785	0	0	0	0	0.0838711	0	0.05964648	0.06425976	0.1514991	0	0	0	0.1906248	0.2881927	0	0	0.2503953	0	0	0	0	0.1229078	0.056041	0	0	0	0	0.1289261	0	0.1162344	0	0	0	0	0	0	0	0	0	0	0	0	0.1061401	0.1622404	0	0.1498215	0	0	0	0	0	0	0	0	0	0	0	0	0.06459869	0	0.03662268	0.08754122	0	0	0	0.05797949	0.3952515	0.3547353	0	0	0	0	0	0	0.4147802	0.8518743	0	0	0	0	0	0	0	0	0	0	0	0.2473727	0	0	0	0	0.4855658	0.7021159	0.2714405	0	0	0.5056794	0	0	0	0	0	0	0
20586	Chr4	4425308	4425632	0.07576898	0.2021269	0	0.1923446	0	0.09385581	0	0	0	0	0	3.166298	0.3338001	1.076848	0.8513869	0	0	0.5159485	0.1290431	0	0.1102673	0.05872156	0	0	0	0	0	0.048263	0	0	0	0	0	0	0	0	0	0	0	0.08638927	0.09684565	0.1795042	0.2617681	0.3242901	0.0668921	0	0.06356683	0.9180808	2.365678	1.494526	0	0	0	0	0	0.1405689	0.06198768	0.0838711	0	0	0	0.05049969	0	0	0	0.1270832	0	0.08214371	0	0	0	0	0	0	0	0.224164	0	0	0	0.03976458	0	0	0	0.1308697	0	0	0	0	0	0	0	0	0	0.2048699	0.1450576	0	0	0	0.9738395	0.2582926	0.3641624	0.1810028	0.5725451	0.5110111	0.5602366	0	0.1455263	0.2124505	0	0.06609197	0.2202044	0.1937961	0	0.1831134	0.2188531	0.1793657	0	0.08128192	0	0	0.05912254	0.4172694	0	0.5690493	0	0	0	0	0	0	0	0	0	6.516356	0	0	0	0	0.1180722	0	0	0	0	0.4401034	0	1.618553	0.8425391	0.1357203	0	1.422931	0.5056794	0	0	0	0	0	1.695352	0.117623
20587	Chr4	4468770	4469053	0.3030759	0	0	0	0	0	0	0	0.08778667	0	0.2214444	0	1.58555	1.994163	1.352203	0.1188747	0	0.1105604	0	0.06607805	0	0	0	0.03765704	0	0	0	0	0	0	0	0	0.2637435	0.3609215	0.378607	0.1893514	0.2198118	0.1239371	0.1026681	0.08638927	0.09684565	0	0	0.162145	0	0	0	2.524722	1.971398	2.438437	0.2117095	0.1337771	0.1224157	0	0	0.1405689	0.2479507	0	0.188277	0.2385859	0.2570391	0.4039976	0	0	0	0	0	0	0	0	0	0	0	0	0	0	0	0	0	0.3181166	0.3223152	0.07564439	0.2905859	0.4580438	0	0.1141581	0	0	0	0	0.07677029	0	0	0	0	0	0	0	0.3745537	0.103317	0.260116	0	0.4294089	0.1022022	0.2801183	0.159275	0.2910527	0.4957178	0	0.06609197	0	0.06459869	0.1512964	0	0.1313118	0.1195771	0	0	0	0	0	0	0	0	0	0	0	0	0	0.825961	0	0.3569047	1.149665	0	0	0	0.472477	0	0	0	0	0	0	0.2200517	0.5758697	3.722671	3.370156	0	0	0.7114657	0	0	0.5658566	0	0	0.07870239	0	0
20588	Chr4	4472538	4472974	0	0.4042539	0.2936917	0.3846892	0.1277821	0	0	0	0.1755733	0	0	0	0.5841502	2.193579	1.752855	0	0	0.4422415	0.1720574	0.1321561	0.165401	0	0	0	0	0	0	0	0.5057569	0	0	0	0.9890381	1.443686	1.893035	1.704162	1.538683	0.3718113	0.4106723	0.08638927	0	0	0.08725602	0	0	0	0	7.459406	4.337076	4.326259	0	0.06688856	0.2448314	0	0	0	0.5578891	0	0	0.8350507	0.7711172	0.8079951	0.8326854	0	0.5898892	0.06354161	0.2881927	0.2464311	0.2579207	0.3338604	0	0	0	0	0.1843617	0.112082	0	0	0.04044991	0.5169396	0.4512413	0.3025775	0.5230546	0.7852179	0.5447697	0.05707903	0	0	0	0	0.07677029	0	0.1056565	0	0	0	0	0	0.4494644	0.1549755	0.1560696	0	0	0	0.05602366	0	0.04850878	0	0	0	0.07340148	0.1937961	0	0.3296041	0.08754122	0	0.06062043	0.2438458	0.2898974	0.06587524	0	0	0	0	0.548257	0.3617234	0	0	0	0.6194707	0	0	0	0	0	0	0	0	0	0	0	2.26501	0.5797578	0	0	3.722671	5.336081	0.4071608	0.1971589	0	0.3371196	0	0	0.1169927	0	0	0	0
20589	Chr4	4480078	4481101	0	0	0	0	0	0	0	0	0	0	0	0	7.760852	7.418286	6.160035	0.8915601	0	1.216164	0	0	0	0	0	0	0	0	0	0	0	0	0.09848216	0	0	0	0	0	0	0	0	0.1727785	0	0	0	0	0	0	0.06356683	17.78781	9.699279	14.15867	1.587821	1.471548	1.530196	0.05487901	0.2513422	0.4217066	0.1239754	0.1677422	0.188277	0	0.1927793	0.1514991	0	0	0	0	0	0	0	0	0	0	0	0.07762212	0	0.056041	0	0	0	0.2385875	0.06446304	0.07564439	0.05811718	0.1308697	0	0.6278694	0.1556748	0	0	0	0.07677029	0.5768633	0.4226261	0.1365799	0.2901152	0	0.08112021	0	0	0	0	0	0	0	0.1120473	0.159275	0	0	0	0	0	0.2583948	0.1512964	0.03662268	0.08754122	0	0.06062043	0	0	0.3952515	0.1182451	0	0	0	0	0	0	0	0	0	0	0	0	0.7240396	0	0	0	0	0	0	0	0	0	0	19.0037	17.64222	11.93597	0	0	0	0	0.7552477	0.5658566	0	0	0	1.695352	0
20590	Chr4	4485433	4485685	0	0	0	0	0	0	0	0	0	0	0.1107222	0	0.6676002	1.116731	0.7011422	0	0	0.5159485	0.8172727	0.4625463	0	0	0	0	0	0.1161341	0.6295294	0.48263	0.07225099	0	0.09848216	0	1.384653	1.804608	1.703732	1.609487	1.099059	0	0.05133403	0.8638927	0.8716108	0.5385127	0.8725602	0.9728703	0	0.3318222	0	0	1.261695	1.02257	0	0.4682199	0.8569099	0.219516	0.1675615	0	0	0	0	0.3578789	0.2570391	0.2019988	0	0	0	0	0	0	0	0	0	0	0	0.07762212	0.3072695	0.112082	0	0	0	0.2385875	0.4512413	0.07564439	0.1743515	0	0.2179079	0	0	0	0	0	0	0.09614388	0.1056565	0	0.2175864	0	0.08112021	0	0	0.2066341	0.0520232	0	0	0	0	0	0	0	0	0	0	0.1937961	0	0.109868	0.1750824	0.1195771	0	0	0	0.1317505	0.1773676	0	0	0	0	0	0	0.4147802	0	0	0	0	0	0	0	0	0.3149847	0.3059093	0.944578	0	0	0	0	1.540362	0	0	0.4212695	0	1.182953	0	0.1685598	0	0	0.1169927	0.1130424	0.3148095	0	0
20591	Chr4	4502422	4503195	0	0.4042539	0	0	0	0	0	0	0.26336	0	0	0	18.10866	15.75389	15.2248	0	0	0.1105604	0	0	0	0	0	0	0	0	0	0	0.07225099	0	0	0	0	0	0.09465176	0	0	0	0	0	0	0	0	0	0	0	0	19.73874	16.16546	16.12515	0	0	0.9181177	0	0	0	0	0	0	0	0	0.05049969	0.2081714	0	0	0	0	0	0	0	0	0	0.06978748	0	0	0	0	0	0	0	0	0	0.05811718	0	0	0	0	0	0	0	0	0	0	0	0	0	0	0	0	0	0	0	0	0	0	0	0	0	0.05418972	0	0	0	0	0	0	0	0	0	0	0	0	0	0	0	0	0.3617234	0	0	0	0	0	0	0	0	0	0	0	0	0	0	0	0	0	0	17.27609	22.33603	20.22094	0	0	0	0	0.2517492	0	0	0	0	0.847676	0.2352461
20592	Chr4	4505803	4506375	0	0	0	0	0	0	0	0	0	0	0.2214444	0.2261641	13.1851	10.92801	8.013053	0.1188747	0.0905536	1.06875	0	0	0	0	0	0	0	0	0	0	0	0	0	0	0	0	0	0	0	0	0	0	0	0	0	0	0	0	0	13.77121	8.595296	8.967156	0.6351284	0.8695512	1.775028	0.05487901	0	0	0	0	0	0	0	0	0	0	0	0	0	0	0	0	0	0	0	0	0	0	0	0	0	0	0	0	0	0	0	0	0	0.08762918	0	0	0	0	0	0	0	0	0	0	0	0	0	0	0	0	0	0	0.04850878	0	0	0	0	0	0	0	0	0	0	0	0	0	0	0	0	0	0	0	0	0	0	0	0	0	0	0	0	0	0	0	0	0	0	0	0	0	15.54848	17.48037	9.829623	0	0	0	0	0	0	0	0	0	5.086056	0
20593	Chr4	4513637	4514414	0	0	0	0	0	0	0	0	0	0	0	0	10.3478	12.64299	11.51876	0	0	1.437285	0	0.06607805	0	0	0	0	0	0	0	0	0	0.0805975	0	0	0	0	0	0	0	0	0	0	0	0	0	0	0	0	0.1271337	7.229886	7.097033	12.11353	0	0.8695512	1.040533	0	0	0	0	0	0	0.119293	0	0	0	0	0	0	0	0	0	0	0	0	0	0	0	0	0	0	0	0.03976458	0	0	0	0	0	0	0	0	0	0	0	0	0	0	0	0	0	0	0	0	0	0	0	0	0.05602366	0	0	0	0	0	0	0	0	0	0	0	0	0.08128192	0	0	0	0	0	0	0	0	0	0	0	0	0	0	0	0	0	0	0	0	0	0	0	0	0	0	2.303479	11.81543	10.25089	0.1357203	0	0	0	0.7552477	0	0	0	0	1.695352	0
20594	Chr4	4537546	4538637	0	0	0	0	0	0	0.1227144	0	0	0	0.1107222	0	4.756651	6.580737	6.260198	0	0	0.6265088	0.04301435	0	0.05513365	0	0	0	0	0	0	0	0	0	0	0	0.1318717	0.2706911	0.09465176	0	0.1099059	0	0	0.08638927	0	0.08975212	0	0	0	0	0	15.03357	9.856991	11.24827	0	0	0.6120785	0	0	0	0	0	0	0.119293	0	0	0	0	0	0	0	0	0	0	0	0	0	0	0	0	0.08647666	0	0	0	0	0	0.05811718	0	0	0	0	0	0	0	0	0	0.1056565	0.06828996	0.0725288	0	0	0	0	0	0	0	0	0	0	0	0	0	0	0	0	0	0	0	0.04377061	0	0	0	0	0.06587524	0.05912254	0	0	0	0	0	0	0	0	0.2064902	0	0	0	1.448079	0	0	0	0	0	0	0	0	0	0	12.66913	7.121631	8.987084	0	0	0	0	0	0	0	0	0.1574048	2.543028	0
20595	Chr4	4547126	4548047	0.07576898	0	0	0	0.2555642	0	0	0	0	0.1716568	0	0.2261641	9.346403	11.40661	5.909627	0.6538108	0.4980448	2.063794	0	0	0	0.05872156	0.1623262	0	0	0	0.6295294	0	0	0	0	0.07853858	0	0	0.09465176	0.09467569	0.1099059	0	0	0.1727785	0	0	0	0.162145	0.0668921	0.1106074	0	10.21365	10.0147	6.922015	0.4234189	0.601997	2.448314	0.05487901	0.08378073	0	0	0	0	0	0.06425976	0.1514991	0	0	0	0.06354161	0	0.3285748	0	0.08346511	0	0	0.06978748	0	0	0.056041	0.08647666	0	0	0	0	0.07564439	0	0	0	0.2283161	0.7783742	0.1752584	0	0.2144504	0	0	0	0	0.0725288	0	0	0	0	0	0	0	0.04771209	0	0	0	0	0	0.05418972	0	0.07340148	0	0.1512964	0.07324536	0.1313118	0	0.06062043	0.1625638	0	0	0.1182451	0.4172694	0	0	0	0.3617234	0	0	0	0.2064902	0	0.7138093	0	0	0	0	0	0	0	0	0	0	0	0.2200517	5.758697	9.22575	10.67216	0	0	0	0	0.2517492	0	0	0.2260847	0	0.847676	0.117623
20596	Chr4	4554186	4554956	0.151538	0	0.2936917	0	0.1277821	0	0	0	0	0	0	3.392462	5.173902	6.261671	6.360361	0.4160614	0	0.6265088	0.2150718	0.06607805	0.1102673	0	0	0.03765704	0	0.1161341	0.6295294	0.193052	0.07225099	0	0	0	0.3296794	0.1804608	0.7572141	0.1893514	0.5495295	0	0.05133403	0	0	0	0	0	0	0	0	5.164204	4.6525	5.978104	0	0.3344428	0.3672471	0.05487901	0.1675615	0	0.06198768	0	0.09413851	0.05964648	0.06425976	0.05049969	0	0	0	0.1906248	0	0.08214371	0.2579207	0.2503953	0	0	0	0	0.1229078	0.448328	0	0	0	0.2385875	0.1289261	0	0	0	0.1089539	0	0	0	0	0	0	0.1922878	0.3169695	0.2731598	0.2901152	0	0	0	1.423304	0	0	0	0	0	0	0	0	0	0	0	0	0.1937961	0.1512964	0.07324536	0.1750824	0.05978856	0.06062043	0.1625638	0	0.06587524	0.1182451	0	0	0.1896831	0	0	0	0	0	0.2064902	0.3345884	0.3569047	0	0	0	0	0	0.2039395	0	0	0	0	0	0	5.758697	5.664934	6.17862	0	0.5914766	0	0.6742393	0	0	0.2339854	0.2260847	0.1574048	0	0.2352461
20597	Chr4	4558928	4559608	0.3030759	0	0	0	0	0.09385581	0	0	0	0	0	1.583149	6.509102	5.464006	4.357098	0	0	0	0.3011005	0.1982341	0.1102673	0	0.08116312	0.1506282	0	0	0.3147647	0.193052	0.07225099	0.0805975	0.09848216	0	0.3956152	0.4511519	0.4732588	0.3787027	0.2198118	0.06196855	0.1026681	0	0	0.08975212	0.174512	0.162145	0	0	0	7.459406	7.806737	5.584808	0	0.1337771	0.6120785	0.05487901	0	0	0.06198768	0	0.09413851	0.1789394	0.06425976	0	0	0	0	0.06354161	0.1440964	0.08214371	0.5158415	0.1669302	0	0	0	0	0	0.112082	0	0	0	0.07952916	0	0.2269332	0	0.06543483	0	0	0	0	0	0	0	0.09614388	0	0.06828996	0.0725288	0	0.08112021	0	0.824018	0.05165851	0.1040464	0	0.2385605	0.2044044	0.3921656	0.159275	0.3880703	0.1416337	0	0	0	0.1291974	0.1512964	0.3296041	0.1750824	0.1793657	0	0	0.05797949	0.1317505	0.1182451	0	0	0	0	0.7234468	0.7795239	0	0	0	0	0	0	0	0	0	0	0.1019698	0.1180722	0	0	0	0.3478547	0.2200517	1.151739	8.254618	6.740313	0.5428811	0	0.7114657	0.5056794	0	0	0	0	0.1574048	0	0
20598	Chr4	4560008	4560397	0	0	0	0	0	0	0	0	0	0	0	0	2.753851	2.552528	1.702774	0.05943734	0	0	0.0860287	0	0	0	0	0	0	0	0	0	0	0	0	0	0	0	0	0	0	0	0	0	0	0	0	0	0	0	0	3.672323	2.681101	2.753074	0	0	0.4896628	0	0	0	0	0	0	0	0	0	0	0	0	0	0	0	0	0	0	0	0	0	0	0	0	0	0	0	0	0	0	0	0	0.05707903	0	0	0	0	0	0	0	0	0	0.1061401	0.08112021	0	0.07491073	0	0	0	0	0	0	0.159275	0	0	0.05418972	0	0	0	0	0	0	0	0	0	0	0.06587524	0.1182451	0	0	0	0	0	0	0	0	0	0	0	0	0	0	0	0	0	0.1180722	0	0	0	0	0	0	3.237105	3.229733	0	0.1971589	0	0	0	0	0	0	0	1.695352	0
20599	Chr4	4565781	4566001	0	0	0	0	0	0	0	0	0	0	0	0.9046565	0.7510502	0.4387158	0.4006527	0.2377494	0	0.03685346	0.1720574	0.1321561	0	0	0	0	0	0	0	0	0	0	0	0	0.1318717	0.1804608	0.09465176	0.2840271	0.2198118	0.06196855	0.2566702	0.08638927	0	0.1795042	0	0	0	0	0	0	0.07885593	0.07865926	0	0	0	0	0	0.1405689	0	0	0	0.1789394	0.1285195	0.1009994	0	0	0	0.06354161	0	0	0	0	0.108573	0.08363984	0.06978748	0.1552442	0.2458156	0	0	0	0	0.03976458	0.1933891	0.07564439	0	0	0	0	0	0	0.1635401	0	0	0	0.5282826	0.1365799	0.2901152	0.1061401	0.3244808	0	0.3745537	0	0.1040464	0	0	0.1022022	0	0.159275	0.04850878	0.3540842	0	0.06609197	0.07340148	0	0.07564822	0.109868	0.2626237	0.1195771	0	0	0.115959	0.3293762	0.3547353	0	0	0.1896831	0	0	0	0	0.8518743	0	0	0	0	0	0	0	0	0	0	0.3090668	0	0.7550034	0.3478547	0	0	0	0.2808464	0	0.7886354	0	0	0	0	0.1169927	0	0	0	0
20600	Chr4	4566682	4566881	0.07576898	0	0	0	0	0	0	0	0	0	0	1.130821	0.08345003	0.2392995	0.3004895	0	0	0.4053881	0.6882296	0.1982341	0.2205346	0	0	0.07531408	0.06371095	0	0	0.048263	0.07225099	0	0	0	0.06593587	0.1804608	0.09465176	0.09467569	0	0.06196855	0.1026681	0.08638927	0	0	0.08725602	0	0	0	0.06356683	0	0	0	0	0	0	0.05487901	0.08378073	0.1405689	0	0	0	0.05964648	0.06425976	0.05049969	0	0	0	0.5718745	0.7204818	0.4107186	0.5158415	1.001581	0	0.08363984	0.06978748	0	0	0.336246	0	0	0	0.03976458	0	0	0	0	0	0.05707903	0	0	0	0	0	0.09614388	0.211313	0.1365799	0.2175864	0	0.08112021	0	0.4494644	0.05165851	0.1560696	0	0.1431363	0.5110111	0.168071	0	0.1455263	0.2124505	0	0	0	0.1937961	0.07564822	0.2563588	0.1313118	0.3587313	0.1212409	0.1625638	0.115959	0.3293762	0.2364902	0.8345389	0	0.1896831	0	0	0	0.4147802	1.703749	0.2064902	0	0.3569047	0.2874163	0.7240396	0	0	0	0	0	0	0	0	0	0.2200517	0	0	0	0.6786014	0	2.134397	0.1685598	0	0	0.2339854	0	0	0	0
20601	Chr4	4574218	4574438	0	0.2021269	0	0	0	0	0	0	0	0	0	0	0.9179503	1.076848	1.101795	0	0	0.3685346	0	0	0	0	0	0	0	0	0	0	0	0	0	0	0	0	0	0	0	0	0	0	0	0	0	0	0	0	0	2.065682	0.8674152	0.9439111	0.3175642	0.2006657	0.1836235	0	0	0	0	0	0	0	0	0	0	0	0	0	0	0	0	0	0	0	0	0.07762212	0	0	0	0.06584508	0.04044991	0	0	0	0	0	0	0.3995532	0.2335123	0.3505167	0	0	0	0	0	0	0	0	0	0	0	0	0	0	0	0	0	0	0	0	0	0	0	0	0.07564822	0	0	0.05978856	0	0	0	0	0	0	0	0	0	0	0	0	0	0	0	0	0	0	0	0	0	0	0	0	0	0	0	0	0	0.9711315	0	0	0	0	0	0	0	0	0	0	0	0
20602	Chr4	4574561	4574728	0	0	0.2936917	0.2885169	0.5111283	0	0	0	0.08778667	0	0	0	1.919351	1.435797	1.302121	0.05943734	0	0.6265088	0	0	0.05513365	0	0	0	0	0.05806706	0	0.09652599	0.07225099	0.0805975	0.09848216	0	0.1978076	0.09023038	0	0.09467569	0.1099059	0	0.1026681	0.1727785	0.1936913	0.08975212	0.08725602	0.162145	0	0	0	1.032841	0.9462711	1.966482	0	0.8695512	0.5508706	0.05487901	0.1675615	0	0	0.0838711	0.376554	0	0.1285195	0.3029982	0.2081714	0.1841959	0.1474723	0.3177081	0.2881927	0.08214371	1.031683	0	0	0	0.06978748	0.1552442	0.1229078	0.168123	0	0	0.04044991	0.1590583	0.1289261	0.4538663	0.2324687	0.4580438	0	0.05707903	0.1556748	0	0.1090267	0	0	0.09614388	0.1056565	0.2048699	0.1450576	0.2122802	0.08112021	0	0.07491073	0.2066341	0.0520232	0.1810028	0.04771209	0	0.1120473	0.159275	0	0	0	0.06609197	0	0.1937961	0.07564822	0.1464907	0.08754122	0.1195771	0	0	0	0.3293762	0.2364902	0	0	0	0	0	0	0	0	0	0.6691769	0	0.2874163	0	0	0.4146587	0.472477	0.3059093	0	0	0	0	0	0.4401034	0	0	1.685078	0.1357203	0.1971589	0	0.3371196	0	0	0	0	0	0.847676	0
20603	Chr4	4617301	4618178	0	0	0	0	0	0.09385581	0	0	0	0	0	0	8.345003	10.0107	5.358729	1.188747	0.0905536	2.100647	0	0.06607805	0	0	0	0	0	0	0	0	0	0.0805975	0	0	0	0	0.09465176	0	0	0.1239371	0	0	0	0	0	0	0	0	0	12.04981	10.0147	6.843356	0	0.4013313	2.142275	0	0.08378073	0	0	0.0838711	0	0.119293	0	0	0.2081714	0	0	0	0	0	0.5158415	0	0	0	0	0	0	0.056041	0	0	0	0	0	0	0	0	0	0.6278694	1.167561	0.08762918	0	0	0	0	0	0	0	0	0	0	0	0.05165851	0	0	0	0	0	0	0	0	0	0	0	0	0	0	0	0	0	0	0	0	0	0	0	0	0	0.7234468	0	0	0	0	0	0	0	0	0	0	0.7874617	0	0	0	0	0	0	0	4.031088	8.740184	6.59989	0	0	0	0	0	0	0	0	0	1.695352	0
20604	Chr4	4635369	4635666	0	0	0	0	0	0	0	0	0	0	0	0	4.756651	3.868676	4.607506	0	0	0.1842673	0	0	0	0	0	0	0	0	0	0.048263	0	0	0	0	0	0	0	0	0	0	0	0	0	0	0	0	0	0	0	5.164204	4.337076	6.056763	0	0	0.3672471	0	0	0	0	0	0	0	0	0	0	0	0	0	0	0	0	0	0	0	0	0	0	0	0	0	0	0	0	0	0	0	0	0.1712371	0	0	0	0	0	0	0	0	0.0725288	0	0	0	0	0	0	0	0	0	0	0	0	0	0	0	0	0	0	0	0	0	0	0	0	0	0	0	0	0	0	0	0	0	0	0	0	0	0	0	0	0	1.574923	0	0	0	0	0	0	0	2.879348	6.1505	6.319043	0	0	0	0	0	0	0	0	0	2.543028	0
20605	Chr4	4636637	4637737	8.410357	11.72336	6.75491	0.9617229	1.788949	0.8447023	0	0.9740205	0.7022934	0	0.6643333	0	5.841502	8.535017	9.315174	4.101177	1.720518	5.085778	12.77526	14.07462	11.24726	7.222752	9.414922	7.719693	5.670275	7.89712	4.406706	4.536722	6.647091	0.4029875	0	0.6283087	12.72562	10.82765	14.86033	14.48538	15.49673	9.233314	8.726785	13.47673	12.78363	14.00133	13.43743	16.37665	10.9703	11.83499	10.23426	8.492247	11.11869	10.38302	0.4234189	3.946425	2.876769	1.207338	0.4189036	0	14.25717	12.32905	13.83836	9.722376	10.73138	15.04891	5.412455	5.34168	10.91295	0	0	0.1642874	0.5158415	0	0	0	0	4.113972	2.888333	4.539321	0	0.1316902	2.507894	12.96325	16.11576	17.62514	16.5634	16.35871	16.45204	5.30835	4.903757	2.365988	8.831166	8.04189	9.442745	18.74806	14.05232	16.25301	14.57829	11.46313	8.842103	4.606764	1.348393	4.907559	4.890181	3.891561	10.30581	13.18409	14.00591	6.689549	8.100967	11.04743	7.965889	6.741381	6.826337	3.875922	2.723336	3.369287	4.420832	3.587313	0.424343	0.08128192	0.9856512	17.19344	16.43607	23.78436	8.970726	2.276197	0	0	0	5.806923	5.111246	8.4661	3.680473	3.569047	3.448996	0	0	0	0	16.00925	4.486745	0.3090668	0	0	6.957093	20.90491	0	8.740184	10.67216	0.2714405	3.746018	3.557329	6.068153	19.13294	1.131713	1.052934	0	2.124964	1.695352	2.234838
20606	Chr4	4637890	4638528	0	0	0	0.9617229	0.5111283	0.8447023	0	0.2435051	0	0.1716568	0.1107222	0	3.004201	5.344356	4.307016	0.6538108	0	1.437285	0	0	0	0.05872156	0	0	0	0	0	0	0	0	0	0	2.175884	2.43622	2.460946	2.650919	2.747648	1.425277	1.488687	2.418899	2.421141	2.064299	2.094145	1.459305	0.8695972	0.8848592	0	2.869002	2.602246	3.539667	0	0.8695512	1.040533	1.09758	1.424272	1.26512	0	0	0	0	0	0	0	0	0	0	0	0	0	0	0	0	0.06978748	2.639152	2.51961	2.914132	1.902487	0.7242958	0.7685483	0	0	0	0	0.06543483	0	0.3995532	0.2335123	0	0.3815936	0	0	2.403597	1.901817	1.502379	2.175864	1.167541	1.216803	0	1.04875	0.4649266	0.6242784	0.1810028	0	0	0	0.159275	0.04850878	0.07081683	0	0	0	0	0	0	0.04377061	0	1.091168	1.137947	1.217569	2.503259	2.719637	0	0	0	0	1.08517	0.3897619	0.4147802	0	0	0	0	0	0	0	0	0	0	0	0	0	2.26501	1.855225	0.6601551	3.455218	3.884526	4.493542	0	1.380112	2.845863	2.022718	0	0	1.520905	0.7912966	0.5509167	0	1.999591
20607	Chr4	4639297	4640301	0	0.4042539	0.2936917	5.962682	2.938988	0.8447023	0	0.3246735	0	0	0.2214444	8.594236	6.509102	10.05058	8.063135	1.842558	0	1.400432	0	0.06607805	0	0.05872156	0	0	0	0.05806706	0	0.144789	0.216753	0.0805975	0	0	4.483639	5.052901	4.82724	7.858082	6.264636	1.239371	1.950693	6.479195	6.585504	4.038845	7.853042	7.296527	2.5419	2.599274	1.144203	11.13173	7.018177	7.157993	0	1.337771	2.203483	2.469555	2.26208	1.405689	0.06198768	0	0	0.119293	0.1927793	0.05049969	0	0	0	0.1270832	0.2881927	0.08214371	0	0.1669302	0	0	0.06978748	7.606968	7.435921	7.117207	0.1729533	0	1.213497	0.03976458	0.1933891	0	0.1162344	0.1308697	0.2179079	0.8561855	0.6226994	0.6134043	1.090267	0	0	1.153727	1.796161	1.775539	1.450576	1.592102	1.054563	1.842705	5.917948	2.582926	3.069369	1.357521	0.09542419	0	0.2240946	0	0.09701756	0	0.05418972	0.06609197	0.2202044	0.5167895	0.5295375	0.3662268	0.6127885	0.3587313	1.757993	1.625638	2.377159	0.9222534	2.069289	0	0	0	4.386056	9.043085	7.795239	0	0.8518743	0	0	0.7138093	0	12.30867	0	0	1.732416	0	0	0	0.4947455	9.060041	2.319031	7.261706	9.213915	9.54946	6.038197	0	5.717607	1.422931	7.753751	0	2.829283	2.105868	0.4521695	3.777715	14.41049	3.175822
20608	Chr4	4641522	4642254	0	0	0	4.904787	6.261322	1.12627	0	0.1623367	0.08778667	0	0	12.43903	9.262953	8.8142	7.662482	1.069872	0	0.7002158	0	0	0.05513365	0	0	0	0	0	0	0	0	0	0	0	4.681447	3.248294	5.489802	6.248595	2.637742	1.859056	2.618036	5.701692	4.842282	4.846615	5.497129	7.296527	1.672302	2.765185	1.017069	12.04981	7.570169	7.551289	0	0.8026627	2.081067	0.9878221	2.094518	1.967964	0	0	0	0	0	0	0	0	0	0	0	0	0	0	0	0	0	6.753125	5.346489	7.173248	1.383627	0	1.334847	0.07952916	0	0	0	0	0	0.6849484	0	0	2.998235	2.787855	2.61019	0.1922878	0.1056565	0	0.0725288	0	0.1622404	0	11.53625	4.545949	4.473995	5.068079	0	0	0	0	0	0	0	0	0	0	0	0	0	0	1.697372	0.8128192	0.9276718	0.06587524	0	0	0.4485363	0	3.837799	9.043085	6.625953	0	0	0	0	0	0	20.27311	0	0	0	0	0	0	0	4.53002	2.319031	9.02212	11.51739	10.8443	9.408353	0	6.90056	4.268794	6.742393	3.27274	1.69757	3.50978	1.808678	4.564738	0	5.881151
20609	Chr4	4642299	4643229	2.803452	3.031904	0.2936917	0	0	0.2815674	0.1227144	0	0	0	0	6.106431	13.352	12.48346	9.665746	3.566241	0.5433216	3.206251	8.817942	9.581317	8.545716	7.164031	8.84678	5.121357	5.861408	3.019487	10.07247	4.198881	3.251295	0.805975	1.871161	1.09954	8.901343	7.850043	11.26356	12.49719	10.88068	3.718113	3.95272	12.00811	7.941343	5.654384	15.35706	18.32239	4.682447	4.977333	3.877576	15.26309	14.11521	18.17029	2.222949	3.812648	4.468173	0	0.3351229	0.2811377	5.826842	4.277426	7.813496	4.175253	7.903951	6.009464	0.8326854	0	0	0	0	0	0	0	0	0	0.139575	8.150323	6.94429	7.453453	8.388236	5.662677	5.258488	6.879273	8.70251	10.7415	6.334772	5.8237	10.35062	4.908797	4.670245	2.716505	3.434342	4.825134	4.145596	14.42158	12.89009	13.04338	12.54748	4.139465	4.299371	1.382029	3.520804	5.889071	7.907526	7.330615	5.439179	3.372673	8.12343	7.326648	4.220264	3.328391	1.463122	2.247127	2.348847	0	0	0	0	0	0	0	0	10.60591	11.58802	1.251808	0	0	0	0.7234468	0	0	0	0	0	1.070714	0	6.516356	0	0	1.889908	8.7694	5.903612	6.181335	3.710591	9.060041	5.101869	13.2031	15.54848	19.09892	19.51882	0	9.857943	4.268794	10.45071	5.286734	2.829283	0	0	0.07870239	1.695352	0
20610	Chr4	4643553	4645217	30.91375	26.88288	29.95656	1.057895	0	0	0	0	0	0	0	0	23.11566	22.49416	20.83394	17.89064	10.36839	17.10001	23.09871	26.03475	21.99833	20.84615	18.50519	16.41847	16.50114	15.56197	0	1.496153	2.384283	0	0	0	25.71499	27.3398	28.86879	26.31984	24.83873	17.66104	15.09221	26.86706	25.56725	24.68183	30.71412	41.83342	15.2514	15.81686	14.11184	28.34574	22.86822	21.31666	1.164402	2.073545	2.142275	0.8780641	1.256711	0	24.73308	22.47745	27.20603	22.66566	24.54723	26.00734	12.90662	23.39288	21.08854	0.1906248	0	0	0	0	0	0.1672797	0	2.173419	1.597801	2.465804	0	0	0	25.80721	29.39514	31.695	32.02257	30.75437	32.46827	19.46395	21.17178	17.43821	16.51755	19.19331	16.73592	28.07401	23.13878	23.62833	23.4268	14.5412	16.95412	13.82029	1.198572	2.42795	2.080928	1.176518	27.05276	31.06947	25.99498	33.92557	21.39237	21.38668	0	0	0	0.7751843	0.5295375	2.45372	2.538695	1.67408	0	0	0.05797949	24.83497	27.07812	61.75588	26.91218	32.43581	0	0	0	0	4.259371	0.825961	0	0	0.2874163	1.448079	21.98638	10.15914	19.21407	24.16683	0	0	0	6.79503	13.79824	44.67049	25.33827	31.72363	28.78675	0	5.717607	7.114657	1.517038	17.62245	19.80498	0	0	0.7083215	5.933732	0.5881151
20611	Chr4	4659824	4660533	0.3788449	0	0	0	0	0	0	0	0.4389334	0.3433136	0.4428888	0	2.670401	5.02529	3.105058	0.8321228	0	1.437285	0.731244	0	0.2756683	0.1174431	0	0.4895415	0.06371095	0.3484023	0	0	0	0	0	0	0.9890381	1.353456	0.5679106	0.6627298	0.5495295	0.3718113	0.3593382	0.8638927	0.4842282	0.8077691	1.047072	4.053626	0.4013526	0	0	5.508485	4.731356	3.696985	0	0.601997	1.468988	0	0	0	0.2479507	0.5032266	0.564831	0.7754042	0.8353769	1.060494	0	0	0	0.4447913	0.4322891	0.2464311	0.5158415	0.1669302	0	0.08363984	0.2791499	0	0.1229078	0.336246	0.51886	0.3292254	0.3640492	1.033879	0.9024825	1.285955	0.4649374	0.5889134	0.5447697	0.2853952	0.7005368	0.08762918	0	0	0	1.634446	1.584848	1.092639	1.087932	0	0.5678415	0	0.2247322	0.2066341	0.1560696	0	0	0	0.4481893	0.6370999	0.6791229	0.7081683	0	0	0	0	0	0	0	0	0	0	0	1.976257	2.601392	0	0	0	0	0	0	0.4147802	0.8518743	0.2064902	0.3345884	1.784523	0.2874163	0	0	0	0	0.9177279	0	0	0	0	0	0.4401034	0	3.39896	4.353119	0.1357203	0	0	0	0.7552477	1.131713	0	0	0	1.695352	0.117623
20612	Chr4	4675705	4675898	0.7576898	0.6063808	2.055842	0.09617229	0	0	0	0	0	0	0.1107222	0	0.5841502	0.4785991	0.4006527	0.2971867	0.2716608	0.3685346	0	0	0	0.05872156	0	0	0	0	0	0.09652599	0.144502	0.0805975	0.1969643	0.1570772	0	0	0	0	0	0	0	0	0	0	0	0.162145	0	0	0	0	0	0	0	0.06688856	0	0	0	0	0.3719261	0.5032266	0.6589695	0.6561112	0.6425976	0.5554966	0	0	0	0	0	0	0	0	0	0	0	0	0	0.056041	0.08647666	0	0	0.3578812	0.5801673	0.3782219	0.6974061	0.7852179	0.5447697	0	0	0	0	0	0	0	0	0	0.0725288	0	0	0	0.07491073	0	0	0	0	0	0	0	0	0	0	0	0	0	0	0.03662268	0	0	0	0.08128192	0	0	0.05912254	0	0	0.1896831	0	0	0	0	0	0.4129805	0	0	0	0	0	0	0	0	0.3542167	0.3090668	0	0	0	0	0	0	0	0	0.1971589	0	0.1685598	0	0	0	0	0	0	0
20613	Chr4	4696289	4696731	0	0.4042539	0	3.173686	3.322334	0	0	0	2.10688	0.1716568	0.8857777	1.130821	5.173902	4.626458	5.759382	0.4160614	0.8602592	1.253018	0.04301435	0	0	0	0	0	0	0	2.832883	3.764514	5.491075	1.93434	1.477232	1.256617	0	0	0	0	0	0	0	0	0	0	0	0	0	0	0	5.164204	4.337076	3.461008	1.587821	2.274211	2.631937	2.689071	1.759395	1.124551	0	0.1677422	0	0	0	0	0	0	0	0	0	0	0	0	0	0	0	4.424461	3.257056	2.353722	0.8647666	0.7242958	1.698896	0	0	0	0	0	0	1.19866	1.011886	0.4381459	0.05451337	0	0	0	0	0	0	0	0	0	3.370983	5.424144	4.942204	3.891561	0	0	0	0	0	0	0	0	0	3.94052	3.706763	4.174986	4.595914	4.783085	1.697372	0	1.449487	0	0.05912254	0.8345389	0	0	0	1.808617	1.94881	4.147802	6.814994	2.477883	2.676707	0	2.874163	2.896158	0	0	2.834862	0	3.069878	4.017868	0	0	0	0	2.879348	3.884526	3.791426	0	6.90056	0	2.359837	0	0	4.445722	2.939102	3.462905	0	1.764345
20614	Chr4	4705996	4706398	0	0	0	0	0	0	0	0	0	0	0	0	1.752451	2.273346	2.554161	0	0	0.3685346	0	0	0	0	0.08116312	0	0	0	0	0	0	0	0	0	0	0	0	0	0.2198118	0	0	0	0	0	0	0	0	0	0	5.508485	9.068431	6.764697	0	0	0	0	0	0	0	0	0	0	0	0	0	0	0	0.06354161	0.1440964	0	0	0	0	0	0	0.07762212	0	0	0	0	0	0	0	0	0	0	0	0	0	0	0	0	0	0	0	0	0	0	0	0	0	0	0	0	0	0.1022022	0.05602366	0	0	0.1416337	0	0	0	0	0	0	0	0	0	0	0	0	0	0	0.4485363	0	0	0	0	0	0	0	0	0.3569047	0	0	0	0	0	0	0.1180722	0	0	0	0	0	5.758697	6.1505	2.246771	0.1357203	0.1971589	0	0	0.5034985	0	0	0	0	0	0
20615	Chr4	4722956	4723984	0	0	0	0.1923446	0	0	0	0	0	0	0	0.2261641	24.36741	19.3035	16.17635	1.188747	0	1.990087	0	0	0	0	0	0.03765704	0	0	0	0	0	0	0	0	0.1318717	0	0	0	0	0	0	0	0	0	0	0	0	0	0.06356683	20.77158	15.06148	13.1361	0.5292736	0.06688856	1.162949	0	0	0	0	0	0	0	0	0	0	0	0	0	0	0	0	0	0	0	0	0.07762212	0	0	0	0	0	0	0	0.07564439	0	0.06543483	0	0	0	0	0	0	0	0	0	0	0	0	0	0	0	0.05165851	0	0.09050142	0	0.1022022	0	0	0	0	0.1083794	0	0	0	0	0.03662268	0.04377061	0	0	0	0	0	0	0	0	0	0	0	0	0	0	0	0	0	0	0	0	0	0	0	0	0	0	0	0.1159516	0	10.36565	15.37625	11.09343	0	0	0	0	0.2517492	0	0	0.1130424	0	4.23838	0
20616	Chr4	4733278	4733823	6.667671	5.861681	9.104444	0	0	0	0.2454288	0	0	0.3433136	0	0	2.837301	4.626458	4.006527	0	0	0.479095	7.61354	7.79721	4.851761	5.108776	5.275603	0	0	0	0	0	0	0	0	0	2.769307	1.894838	2.744901	4.071054	2.198118	0.3098427	0.9240126	7.602256	8.038189	6.910913	6.80597	10.37728	0.735813	0.2765185	0	6.082285	5.362203	5.112852	0.6351284	0.601997	1.101741	0	0	0	8.678275	5.535492	7.625219	7.873335	6.361717	6.463961	0	0	0	5.845828	4.466987	3.778611	3.868811	4.507116	0	0	0	0	0	0	0	0	0	7.237154	6.57523	8.245238	7.20653	9.030006	6.428282	0	0	0	0	0	0	4.807194	6.022421	7.170446	7.615524	0	0	0	0.07491073	0.103317	0	0	6.059436	7.665166	5.546342	7.167373	6.888247	4.886361	0	0	0	0	0	0	0	0	0.1212409	0	0	6.6534	8.572769	6.676311	1.794145	6.069859	0	0	0	0	0	0	0	0	0	0	0	0	0	6.220156	0	0	0	0	0.6957093	9.02212	0	6.47421	5.336081	2.714405	0	0	0	0	0	0	0	0	0.847676	0
20617	Chr4	4736714	4736937	0	0	0	0.8655506	1.022257	0	0	0	0	0	0	0	0	1.794747	0.9515501	0	0	0.3685346	0.6022009	0.5286244	0	0.3523294	0	0	0	0	0	0.48263	0	0	0.1969643	0	0.7912305	1.443686	0.6625623	0.3787027	1.318871	0	0.4620063	0.6911141	1.258993	0.8077691	0	0	0	0.2212148	0	0.4590404	0.5519915	0.5506148	0.1058547	0.06688856	0.3672471	0	0.5864651	0	0.5578891	0	0	0.3578789	0.4498183	1.060494	0	0	0	0.6989578	0	0	0	0	0	0	0	1.009088	0.7374467	0.896656	0	0.1316902	0.2022495	1.073644	0.7090934	0.3025775	0.4068202	0.7852179	0	0	0	0	0	0	0	0.2884316	0.6339391	0.7511896	0.1450576	0	0	0	0.2247322	0.2066341	0.4161856	0	0.1431363	0	0.4481893	0	0.1940351	0.424901	0	0	0	1.873362	1.815557	1.794511	1.575742	2.032811	0	0	0	2.371509	1.773676	0	0	0	2.193028	0	0	0.4147802	0.8518743	0.2064902	1.338354	1.784523	1.149665	0	0	0	0	1.427577	0	0	0	0	0	0	0	0.647421	0.7021159	0	1.380112	0	0.8427991	0	0	1.403912	0.2260847	0.5509167	0	0.9409842
20618	Chr4	4757500	4757997	1.136535	0	0	0	0	0	0	0	0.08778667	0	0	0.4523282	1.08485	2.552528	3.906363	0.1188747	0	0.5896554	0.9893301	0	0	0	0	0.03765704	0	0.2322682	0	0	0	0	0.1969643	0	0.3296794	0.1804608	0.1893035	0	0	0	0.1026681	0.7775034	0.2905369	0.718017	0	0	0	0	0.1271337	1.147601	5.046779	2.202459	0	0	0.1836235	0	0	0	0.5578891	0.7548399	0.09413851	0.6561112	0.7711172	0.7574954	0	0	0	1.58854	1.296867	1.232156	2.321287	1.502372	0	0	0	0.07762212	0	0.056041	0	0	0	0.6362333	0.2578521	0.3025775	0.3487031	0.392609	0.2179079	0	0	0	0	0	0	1.346014	0.5282826	0.6828996	0.362644	0	0	0	0	0	0	0	2.337893	2.861662	2.689136	0.9556498	2.619474	1.416337	0	0	0.07340148	0.06459869	0	0	0	0	0	0	0	1.054004	1.241573	0	0	0	0	0	0	0	0	0	0	0	0	0	0	0	0	0.3059093	0	0	0	0	0.2319031	0.2200517	0	2.913395	1.965925	0.5428811	0	0	0	0	0	0	0	0	0	0
20619	Chr4	4762964	4763149	0	0	0	0	0	0	0	0.08116837	0	0	0	0	0	0.4785991	1.051713	0.2377494	0.1358304	0.479095	0.1290431	0.1321561	0	0	0	0.03765704	0.06371095	0	0	0	0	0	0	0	0.06593587	0	0.2839553	0	0	0	0.2053361	0.2591678	0.3873826	0	0.08725602	0	0.0668921	0.1106074	0.1907005	1.836162	0.5519915	0	0.7409831	0.8026627	0.4284549	0.109758	0	0	0.3719261	0.1677422	0	0.2385859	0.1927793	0.3029982	0	0	0	0	0.1440964	0	0	0	0	0	0	0	0	0.224164	0	0	0	0.2385875	0.06446304	0.07564439	0.05811718	0.1308697	0.2179079	0	0	0.2628875	0.2725669	0.1072252	0.07677029	0.09614388	0	0	0	0	0	0	0.07491073	0.05165851	0	0	0	0	0	0	0	0.07081683	0	0	0	0	0	0	0	0.05978856	0	0	0.05797949	0	0	0	0	0	0	0	0.3897619	0	0	0	0	0	0	0	0	0	0	0.2039395	0	0	0	0	0	0	0	0.9711315	0	0	0	0	0	0	0	0	0	0	0	0
20620	Chr4	4763608	4764360	0	0	0	0	0	0	0	0	0	0	0	0	1.41865	3.749026	4.457261	0	0	0.6265088	4.043349	0	0	0	0	0	0	0	0	0	0	0	0	0	4.879254	4.69198	5.205847	0.4733784	0	0.1239371	3.234044	0	0	0	0	0	0	0.2212148	0	1.032841	0.7885593	0	0	0.7357741	0.4284549	0	0.08378073	0	0.3099384	1.50968	0	2.385859	3.212988	2.878483	0	0	0	0	0	0	0	0	0	0	0	0	0	0.616451	0	0	0	2.624462	1.224798	0.5295107	0.7555233	0.392609	0.1089539	0	0	0	0	0	0	0	0.7395956	2.185279	0.5802304	0	0	0	0	0.6715607	0.520232	0	0.3816968	0	0.4481893	0	0.2425439	0	0	0	0	0	0.1512964	0.6225856	1.094265	0.1195771	0	0	0	2.898511	2.719637	0	0	0	0	0	0	0.4147802	3.407497	0	0	0	0	0	0	0	0	0	0.1180722	0	0	0	0.2319031	0	0	0	0	0	0	0	0	0	0	0	0	0	1.695352	0
20621	Chr4	4765253	4765452	0	0	0	0	0	0	0	0	0	0	0	0	0.8345003	0.9571982	1.001632	0.1188747	0	0.5896554	1.935646	0	0	0	0	0	0	0.2903353	0	0.144789	0.144502	0	0.09848216	0	1.780269	2.797142	3.028856	0.2840271	0	0.1239371	1.642689	0.1727785	0.3873826	0.4487606	0	0	0.2006763	0	0.1271337	0	0.6308474	0.314637	0	0	0.1224157	0.274395	0	0	1.177766	0.9225821	0	1.01399	0.3212988	0.656496	0	0	0	0.1270832	0	0	0	0.1669302	0	0	0	0.07762212	0	0.504369	0	0	0	0.7952916	0.4512413	0	0.1743515	0.6543483	0	0	0	0	0	0	0	0	0	0.6828996	0	0	0	0	0	0.4649266	0.3121392	0.09050142	0	0	0	0	0	0	0	0	0	0	0.3782411	0.07324536	0.5690179	0.2391542	0	0	0	1.054004	1.005083	0	0	0	0	0	0	0	1.703749	1.032451	0	0	0	0	0	0	0	0	0	0	0	0	0	0	0	0	0.4212695	0	0	0.7114657	0	0	0	0	0	0	0	0
20622	Chr4	4766374	4766779	0	0.2021269	0	0	0	0	0	0	0	0	0	0.2261641	1.08485	1.316147	0.8513869	0.178312	0	0.5528019	1.376459	0.4625463	0	0	0	0	0	0	0	0	0	0.161195	0.2954465	0	0.9890381	3.067833	2.271642	0	0	0.1859056	1.283351	0.3455571	0.3873826	0.2692564	0.3490241	0	0.668921	0.6083407	0.381401	0.6885606	3.075381	1.258548	0	0	0	0	0	0	0	0.6709688	0	0.5368183	0.9638965	0.7069957	0	0	0	0	0	0	0	0	0	0	0	0	0	0.280205	0	0	0	0.6759979	0.1933891	0	0	0	0	0	0	0	0.2180535	0	0	0	0	1.570669	1.015403	0	0	0	0.2996429	0.2066341	0.0520232	0.1810028	0.2862726	0	0.1120473	0	0.2425439	0.5665346	0	0	0.3670074	0	0	0.2929814	0.7003298	0.4185199	0	0.08128192	0	1.317505	2.246657	0	0	0	0	0	0	0.8295604	5.96312	0.825961	0	0	0	0	0	0	0	0	0	0	0	0	0	0	0	0.647421	1.825501	0	0	0	0	0	0	0	0	0.4722143	0	0.3528691
20623	Chr4	4767973	4769332	2.424608	0	0	0	0	0	0	0	0	0	0	0.4523282	2.336601	5.02529	6.059872	0	0	0.95819	8.817942	0	0	0	0	0.3765704	0	0	0	0.434367	0.5780079	0	0	0	3.296794	3.518985	6.152364	1.230784	3.516989	0.9914968	4.774065	1.555007	3.970672	2.96182	0.174512	0	0.0668921	1.05077	0	5.967525	10.96097	7.629948	0	0.7357741	1.407781	0.329274	0.921588	0	0.9298151	0	0	6.382173	5.911898	7.372955	0	0	0	6.163537	1.58506	3.860754	0	6.677209	0	0	0	0.07762212	0	2.353722	0	0	0	6.243039	5.028117	2.647553	3.196445	3.271741	0	0	0	0	0	0	0	7.595367	5.916765	7.853345	5.802304	0	0	0	1.198572	0.3099511	0.1560696	0	5.725451	5.212313	5.490318	0	5.432984	4.815545	0	0	0	2.196356	1.437316	2.380474	3.457878	1.016405	0	0	0	8.563782	11.94275	0	0	0	0	0	0	0	5.111246	0.6194707	0	0	0	0	0	0	0	0	0	0	0	0	0.9276125	0	0	1.780408	4.633965	0	0	0	2.865517	0	0	0	0	0	0	0
20624	Chr4	4773231	4773417	0	0	0	0.09617229	0	0	0	0	0	0	0	0	0.2503501	0.9571982	0.8513869	0	0	0	0.9893301	0	0	0	0	0.03765704	0	0	0	0	0	0	0	0.07853858	0.7252946	1.353456	1.60908	0.8520812	0.2198118	0	0.8213445	0	0.1936913	0	0	0	0	0	0	0.4590404	1.340551	0	0	0	0.1836235	0	0	0	0.2479507	0.2516133	0.2824155	0.5964648	0.5140781	0.3534979	0.2081714	0	0	0.1906248	0.1440964	0.1642874	0	0.08346511	0	0	0	0	0.1843617	0.112082	0	0	0.04044991	0.6759979	0.1289261	0.3025775	0	0.6543483	0	0	0	0	0	0	0	0.6730072	0.1056565	0.3414498	0.0725288	0.4245605	0	0	0	0	0	0	0.524833	0.3066066	0.7283076	0	0.1940351	0.2832673	0	0	0	0	0.1512964	0	0	0.05978856	0	0	0.1739385	0.8563782	1.241573	0	0	0	0	0	0	0.4147802	1.703749	0.2064902	0.6691769	0	0.2874163	0	0	0	0	0	0.2361445	0	0	0	0	0	0	0	1.404232	0.2714405	0	0	0	0	0	0	0	0.2361072	0	0
20625	Chr4	4773594	4774804	8.864971	6.670189	4.992759	0.8655506	0.2555642	0.1877116	0	0	0	0	0	1.583149	6.258752	9.571982	10.21664	0	0	0.9950435	6.968325	3.964683	2.039945	2.172698	1.623262	0.1129711	0	0	0	1.785731	0.289004	0	0	0	3.494601	2.616681	3.502115	3.976379	5.055672	0	0.9753466	4.924188	9.878256	8.167443	7.329506	2.432176	0	0	0	6.426565	7.885593	7.315311	0	0.06688856	1.285365	0	0	0	4.27715	3.522586	2.447601	6.918991	6.811535	5.302468	0	0	0	1.842707	2.017349	0.9035808	0	0.751186	0	0	0	1.08671	0.7989006	1.064779	0	0	0	6.998566	6.381841	3.933508	5.172429	5.431091	2.505941	0	0	0	0	0	0	9.4221	8.558178	8.058215	8.340812	0	0	0	1.273482	0.05165851	0	0	13.69337	15.33033	11.48485	9.078673	13.97053	18.90809	0	0	0	1.098178	1.512964	1.757889	1.750824	1.973022	0	0	0	12.97742	12.47486	0	3.139754	1.138099	0	0	0	0.8295604	0.8518743	1.238941	1.672942	0	1.149665	0.7240396	0	0	0	2.243335	1.889156	0.6181335	2.968473	0	0	1.100258	0	6.959776	9.829623	0.9500419	0.7886354	5.691726	2.696957	2.517492	0	1.052934	0	0.07870239	0	0
20626	Chr4	4775137	4775428	0	0.4042539	0	0	0	0	0	0	0	0	0.2214444	0.6784924	0	0.7178986	0.9515501	0	0	0	0.1290431	0	0.6616038	0.1174431	0.4058156	0.1129711	0	0	0	0.144789	0.07225099	0	0	0	0.06593587	0.3609215	0	0.09467569	0.2198118	0	0	0	0	0	0.8725602	0.8107252	0	0.2212148	0.1271337	0	0.4731356	0.07865926	0	0	0	0.05487901	0	0	0.185963	0.1677422	0.188277	0.3578789	0.1927793	0.2524985	0	0	0	0	0.1440964	0.1642874	0	0	0	0	0	0	0	0.168123	0	0	0	0.07952916	0.3223152	0.1512888	0.2324687	0.1963045	0	0	0	0	0.1090267	0	0.1535406	0	0.3169695	0.2731598	0.2175864	0	0	0	0.1498215	0.05165851	0	0	0	0.3066066	0.3361419	0	0.09701756	0.2124505	0	0	0	0	0	0.109868	0.04377061	0	0.06062043	0	0.115959	0.4611267	0.7685931	0	0	0	0	0	0	0.4147802	1.703749	0.825961	0	0	0	0	0	0	0	0	0	0	0	0.7550034	0	0.8802068	0	0	0.4212695	0.1357203	0	0.7114657	0.1685598	0	0	0.4679707	0.1130424	0	1.695352	0.3528691
20627	Chr4	4777232	4777574	0.4546139	0.2021269	0	0	0	0	0	0	0	0	0	0	4.756651	5.503889	5.609137	0	0	0	0.7742583	0	0	0.4697725	0	0	0	0	0	0	0	0.2417925	0	0	0.2637435	0.09023038	0.7572141	0	0	0.06196855	0.2053361	0.08638927	0.2905369	0	0.6107922	0	0	0	0	1.491881	1.103983	1.179889	0	0	0	0	0	0	0.3719261	1.929035	2.071047	1.371869	1.735014	1.565491	0	0	0	0	0	0	0	0	0	0	0	0	0	0	0	0	0	0.9543499	0.1933891	0.6051551	1.162344	0.7852179	1.089539	0.1712371	0	0.08762918	0	0	0	0.3845755	1.479191	1.707249	0.8703456	0	0	0	0	0	0	0	1.097378	1.328629	1.512639	0.159275	0.9701756	1.34552	0	0	0	0	0	0.07324536	0.2626237	0.1793657	0	0	0	1.119879	1.123328	0	0.8970726	0	0	0	0	0.8295604	3.407497	0.825961	0.3345884	0	0	0	0	0	0	0.6118186	0	0	0	0	0.1159516	0	0	0.1618553	2.106348	0	0	0	0	5.790232	1.69757	0	0	0	0	0
20628	Chr4	4778283	4779224	0.3030759	0	0	0	0	0	0.4908576	0	0	0	0	0	12.26715	10.17023	10.11648	1.664246	0	2.137501	1.849617	0	0	0	0.9739575	0.3765704	0	0	0.6295294	0	0.361255	0	0	0	0.3296794	1.533916	0.4732588	0.8520812	0.3297177	0.4957484	0.6673424	1.295839	2.614832	0.9872733	0.5235361	0	0.735813	0.4977333	0.381401	3.098523	2.917669	4.090282	0	0.4682199	0.3060392	0.384153	0.3351229	0	1.301741	1.341938	0	1.610455	2.955949	2.827983	0	0	0	0.6354161	0	0.575006	0	1.001581	0	0	0	0.6985991	0.06145389	0.392287	0.08647666	0	0.04044991	1.709877	1.676039	0.6051551	1.162344	0.7197831	0.8716315	0.7991065	0	0	0	0	0	0.4807194	0.8452521	2.526728	1.740691	0	0	0	0.1498215	0.2582926	0.2080928	0	2.290181	2.657258	2.91323	0.3185499	2.37693	1.274703	0	0	0	0.2583948	0.2269446	0.4028495	0.4377061	0.1793657	0	0	0	2.503259	3.192617	0	0.8970726	0.1896831	0	0	0	0.4147802	0	0.825961	1.003765	0.3569047	0.5748326	0	0	0	0	1.121667	0	0	0	2.26501	0	0	0	0.3237105	3.791426	0	0	1.422931	0.1685598	6.54548	0.5658566	0.9359414	0.6782542	0.1574048	0.847676	0.4704921
20629	Chr4	4780083	4780249	0.07576898	0.2021269	0	0	0.1277821	0	0	0	0	0	0	0	1.41865	1.196498	1.352203	0	0	0.479095	0.860287	0.1321561	0	0.7046588	0	0	0	0.1161341	0.6295294	0.048263	0	0	0	0	0	0.1804608	0.5679106	0.7574055	0.1099059	0	0.1540021	0.2591678	0	0.1795042	0.3490241	0.4864351	0	0.1659111	0	1.491881	1.103983	0.1573185	0.2117095	0.4682199	0.3060392	0.109758	0	0	0.3719261	0.1677422	0.188277	0.5964648	0.8353769	0.6059963	0	0	0	0.3812497	0	0	0	0	0	0	0	0	0	0.168123	0.08647666	0	0.08089982	0.477175	1.160335	0.3025775	0.639289	0.392609	0.5447697	0	0	0	0	0	0	0	0.5282826	1.160929	0.5802304	0	0.3244808	0	0.3745537	0	0.0520232	0	0.2385605	0	0.168071	1.59275	1.21272	0.4957178	0	0	0.07340148	0	0.1512964	0.2929814	0.1313118	0.3587313	0	0	0.05797949	0.527002	0.5912254	0	0	0	0	0.3617234	0	0	0	0	0	0.3569047	0	0	0	0	0	0	0	0	0	0	0.2319031	0	0	0.3237105	0.2808464	0.4071608	0	0	0	0	0	0	0	0	0	0
20630	Chr4	4780604	4781437	0.3788449	0.2021269	0.2936917	0.09617229	0.1277821	0	0	0.2435051	0	0	0	0	7.677402	10.92801	9.665746	0.4754987	0	1.326725	0.860287	0	0	0	0	0.07531408	0	0	0	0.386104	0.289004	0	0	0	0.7912305	0.9023038	0.8518659	0	0.2198118	0	0.1540021	0.7775034	1.355839	0.2692564	0.6107922	0.9728703	0	0	0	4.131363	6.623898	4.011622	0	0.5351084	1.591404	0.05487901	0	0	0	0	0	0.6561112	0.7711172	1.161493	0	0.7367835	0.7373615	0.4447913	0	0.8214371	0.5158415	0.8346511	0	0	0	0.07762212	0	0.056041	0	0	0	0.9941145	0.8380195	0.6051551	0.5811718	0.2617393	0	0	0	0	0.1635401	0	0.2303109	1.538302	0.211313	0.9560594	0.4351728	0	0.7300819	0	0	0.05165851	0.0520232	0.1810028	2.290181	2.350651	1.400591	1.59275	2.619474	1.416337	0	0	0	0.06459869	0.2269446	0	0	0.1195771	0.06062043	0	0	1.317505	1.478064	0	1.345609	0	0	0	0	0.4147802	0	0.4129805	0	0	0	0	0	0	0	0	0.3542167	0	0.7421182	0	0	0	0	0.647421	5.055235	0	0.3943177	0	0	2.013994	0	0	0	0	0	0
20631	Chr4	4782680	4783502	4.546139	0.2021269	0	0	0	0	0	0	0	0	0	0	9.847103	9.173149	10.81762	0	0	1.842673	7.785598	3.436058	1.709143	1.820368	1.460936	1.092054	0.3185548	0	0	0	0	0.2417925	0	0	5.077062	6.135666	5.39515	9.088866	2.967459	0.1239371	2.156029	3.714739	4.551745	4.21835	0	0	1.003381	1.825022	0.5085346	5.049444	6.229618	5.270171	0.5292736	0	2.26469	0	0	0	9.794053	5.451621	4.612787	9.185557	8.996367	8.887946	0	0	0	6.481245	5.763854	2.546455	0	2.921279	0	0	0	0	0	0	0	0	0	9.623029	11.66781	11.95181	7.671468	9.291745	6.864098	0	0	0	0	0	0	4.038043	4.331917	5.053457	5.077016	0	0	0	0	0	0	0.1810028	3.005862	0	2.409017	0	2.231404	0.2124505	0.2167589	0	0	0	0.1512964	0	0.04377061	0	0	0	0	8.03678	8.277156	8.345389	0	0	0	0.3617234	0	0	0	0	0	0	0.5748326	0	0	0	0	3.263033	0	0	0.2473727	0	1.275467	0	0	6.1505	4.774388	4.343049	0	0	0	0	0	0	0	0	3.390704	0
20632	Chr4	4785804	4786090	0.9849968	1.617015	1.76215	0	0	0	0	0	0	0	0	0	2.586951	3.110894	2.85465	0.7132481	0.226384	1.031897	2.96799	3.502136	1.543742	1.409318	1.704426	0.3012563	0	0.3484023	0	0.241315	0.216753	0.0805975	0	0.1570772	1.582461	2.43622	3.502115	2.745595	3.516989	0.6196855	1.232017	3.023624	1.840067	1.436034	2.181401	1.29716	0.5351368	1.216681	1.144203	2.983762	3.86394	1.966482	0.1058547	1.40466	1.530196	0.219516	0	0.1405689	2.603482	2.600004	3.483125	2.982324	3.534287	2.878483	0	0	0	2.160415	1.873253	1.478587	0	1.502372	0	0.6691187	0	0	0	0	0	0	0	3.340225	4.512413	4.614308	2.557156	2.813698	4.031296	0.3995532	0	0	0	0	0.6141623	2.115165	2.641413	2.936468	3.408853	0.3184204	0	0	0	0.05165851	0.2080928	0	2.385605	1.635235	2.352994	1.2742	1.261228	1.699604	0.7044663	0.2643679	0.4404089	0	0	0	0	0	0.06062043	0	0	2.173883	3.369985	3.338156	0	0	0	0	0	0	0	0.2064902	0	0	0	0	0	0	0.1574923	3.466972	0.2361445	0	0	0	0.9276125	1.980465	0	1.942263	1.965925	0.8143216	0	0	0	0	0	0.4679707	0	0	1.695352	0.5881151
20633	Chr4	4786223	4786849	6.74344	6.063808	8.810752	0	0	0	0	0	0.1755733	0.1716568	0.1107222	3.618626	8.345003	8.255834	6.610769	0.9509975	0.3169376	1.695259	7.785598	8.920536	7.057107	6.75298	7.54817	1.242682	0	0.1742012	0.6295294	0	0	0	0	0	6.0661	8.842577	8.61331	8.142109	7.25379	1.797088	3.080042	8.034202	9.684565	6.013392	6.631458	8.755832	0	1.382592	0	7.000366	5.756483	7.787267	1.164402	2.675542	2.509522	0	0	0.2811377	10.84784	6.961301	10.73179	10.43813	8.09673	9.594942	0	0	0	6.099995	6.916625	4.764335	0	5.007907	0	0	0.06978748	0	0	0	0.1729533	0	0	8.787972	11.60335	11.19537	10.22862	10.01153	11.22226	1.655292	0.7005368	0	0	0	0.9212435	7.403079	10.14303	8.331375	7.688052	0	0.08112021	0	2.472054	2.221316	2.913299	1.538524	7.443087	8.687188	7.955359	12.1049	7.761405	7.577401	0.7044663	0.2643679	1.027621	0	0	0	0	0	0	0	0	7.575653	9.636974	14.18716	1.345609	7.777007	0	0.7234468	0	0	0	0.825961	0	0	0.5748326	5.068277	0	0	0	9.483188	0	0	0	0	1.623322	11.66274	0	7.769052	6.459466	6.514573	0	0	0	5.034985	3.39514	0.1169927	0	0	0	0
20634	Chr4	4795559	4796201	3.788449	5.053173	2.055842	0.2885169	0.3833462	0.1877116	0	0	0	0.1716568	0.2214444	3.84479	8.845703	7.218869	6.260198	2.971867	0.905536	2.800863	6.237081	6.739961	5.29283	4.991333	7.629334	0.7907978	0	0.6968047	22.3483	11.3418	6.358087	0.805975	0.6893751	0.7068472	6.0661	5.594283	6.530972	5.49119	7.143884	3.470239	3.131376	5.356135	2.808524	3.769589	5.584385	5.837222	1.337842	0.9954666	1.589171	6.885606	5.677627	6.3714	0.8468378	1.605325	1.468988	2.250039	1.508053	1.405689	4.401125	3.438715	4.989341	5.010304	3.984105	5.100469	2.498056	1.841959	1.622195	4.702079	5.90795	4.682192	4.384653	2.837814	0.108573	1.003678	0.5582999	0.07762212	0.3072695	0.336246	0.3459067	0.3292254	0.1213497	4.25481	5.350432	6.959283	4.93996	6.281743	5.774559	0.7991065	2.179448	1.139179	0.436107	0.6433512	0.9980137	4.807194	5.811108	4.643717	3.844026	0	0.5678415	0.9213527	6.217591	8.162045	9.260129	7.511618	3.435271	3.67928	3.305396	6.052449	4.36579	4.673911	0.379328	1.321839	1.174424	0.06459869	0.1512964	0.07324536	0.04377061	0.1793657	0.9699269	0.4876915	0.7537333	3.952515	4.729803	8.345389	4.036827	5.690493	0	0	0.3897619	0.4147802	2.555623	0.2064902	1.003765	0.3569047	0	13.75675	0	0.2073294	1.259939	7.137884	12.51566	2.163467	7.668555	17.36508	3.826401	9.682275	11.51739	6.636066	6.319043	4.478769	0.5914766	0.7114657	0.1685598	2.769242	0.5658566	11.34829	4.973864	4.407334	7.629084	10.58607
20635	Chr4	4797232	4798921	3.71268	4.244665	2.643226	0.3846892	0.2555642	0	0	0.1623367	0.1755733	0.3433136	0.2214444	39.35256	25.45226	27.32003	23.08761	12.48184	8.874253	14.63082	7.140382	5.484478	3.197752	2.9948	2.840709	4.142274	2.166172	3.658225	43.7523	29.53695	22.75906	11.04186	12.40875	11.93786	5.934228	4.601749	7.098882	4.260406	5.825013	3.222364	4.722731	5.788081	6.585504	5.115871	6.36969	7.782962	3.946634	4.756118	4.322544	40.05127	26.57445	25.24962	15.87821	14.98304	12.67002	13.77463	10.80771	12.93233	4.773051	4.696781	5.083479	6.203233	5.076521	6.61546	0	0	1.032306	6.354161	6.772529	5.010766	3.35297	6.259883	2.931472	5.771149	4.117461	0	0	0	0.08647666	0	0	6.839508	6.123988	6.429773	5.521132	6.936092	6.864098	16.83831	14.94478	15.33511	3.924963	2.573405	3.377893	5.768633	5.705452	7.511896	5.149545	3.714904	4.137131	2.303382	27.34242	31.35672	29.02894	32.49001	5.868588	5.416717	6.610792	8.760123	5.530001	4.319827	4.551936	4.890806	5.358308	0	0.1512964	0	0.04377061	0.1195771	17.82241	13.08639	13.33528	8.16853	7.567685	5.007233	0	4.742078	0	0.7234468	0	0	0	0	0	0.7138093	0	48.51065	13.01825	9.53715	14.4893	6.526065	34.24095	33.68828	30.17948	6.040027	6.957093	9.462223	35.12805	38.03599	26.82083	5.15737	0	0	0	4.531486	1.69757	38.13961	22.49543	20.62003	38.14542	37.99224
20636	Chr4	4799385	4800007	2.348839	0	0.5873835	0	0.2555642	0.09385581	0.1227144	0	0	0.3433136	0.3321666	0	2.253151	5.583656	5.258566	4.041739	1.675242	4.459269	6.495167	4.757619	3.528554	3.993066	3.327688	3.163191	0.4459767	1.567811	0	3.619725	8.164362	0.64478	0	0	4.94519	3.338524	8.140051	4.16573	4.066518	4.585672	6.10875	3.887517	3.389598	3.769589	3.141217	5.837222	2.207439	4.258385	1.907005	4.934684	5.598771	5.820785	4.657608	3.210651	5.631122	2.798829	3.853913	1.405689	5.268952	2.600004	3.200709	3.399849	3.855586	5.958964	0	0	0	2.668748	0.2881927	0.3285748	0	2.337023	0	0	0	0	0	0	0.08647666	0	0	7.11786	6.57523	6.354128	5.172429	6.936092	8.280499	4.223848	3.814034	5.170122	2.889209	0	2.149568	2.98046	6.97333	7.580185	5.802304	3.396484	1.865765	0	6.816876	7.593802	7.127178	6.244598	5.296043	2.963864	5.378271	5.893174	5.287457	2.336955	2.167589	2.974139	3.303066	0.06459869	0	0	0	0	3.455365	3.738968	3.942605	4.216016	6.680847	0	0	0	0	0	0	0	0	0	0	0	0	3.620198	0	0	4.409786	7.137884	2.243373	3.399734	0	0	3.478547	0	0	2.589684	6.038197	1.492923	0	0	0	0	10.75128	3.50978	3.617356	3.62031	0.847676	7.880743
20637	Chr4	4801783	4802739	10.38035	13.94676	15.56566	7.501439	3.06677	3.848088	4.295004	4.464261	3.68704	0.6866273	2.103722	6.558759	8.011202	10.05058	7.26183	6.003172	5.252109	6.338795	7.914641	9.052692	7.994379	9.219285	6.736539	5.573242	3.631524	6.561578	5.036236	9.459547	8.525617	2.25673	4.234733	1.727849	8.967279	10.91788	13.06194	14.95876	12.85899	5.948981	6.416754	10.97144	11.0404	9.513725	10.99426	11.02586	6.287857	8.51677	7.373752	6.311805	8.753008	7.551289	8.574233	4.013313	8.752722	4.829352	5.110624	4.217066	11.46772	11.15486	10.35524	11.57142	12.53065	11.66543	0	0	2.949446	8.514576	9.510359	5.914347	9.800988	10.43314	2.714326	4.098352	6.350661	10.32374	9.955531	8.294068	3.545543	1.185211	5.541638	12.28726	13.53724	14.8263	13.89001	13.87218	17.32368	7.020721	6.538343	7.798997	7.359305	9.006916	7.523488	7.883798	10.03737	10.65323	8.993571	6.686828	6.732977	0	11.46134	13.01795	11.23701	16.10925	10.78293	10.22022	10.47642	7.804473	8.197984	7.010866	4.497747	4.097702	4.183884	9.108416	8.623897	11.7925	9.979699	11.24025	5.516459	3.413841	3.536749	9.156659	9.282239	10.01447	10.76487	12.70877	0.548257	11.93687	5.066905	6.636483	16.18561	8.053119	7.360945	0.7138093	8.909905	23.16927	2.459003	0	8.504587	8.157581	9.209635	0.6181335	2.473727	12.83506	5.681626	11.66274	0	8.902039	5.336081	5.835972	14.3926	12.80638	10.78783	14.8532	6.790279	8.540465	4.182568	6.138786	9.324436	13.05616
20638	Chr4	4807281	4808188	7.728436	6.265935	7.048602	7.9823	8.561399	5.912916	6.872007	6.818143	3.862614	5.493018	4.207444	7.915744	12.93475	9.651748	9.615664	5.349361	6.836797	7.223278	8.258755	7.532897	7.663577	5.578548	7.223518	4.744787	3.950079	5.864773	19.51541	12.21054	6.285836	2.25673	1.871161	0.7068472	9.231022	9.47419	10.601	13.72797	11.86984	5.019452	7.494769	9.675598	11.52463	13.82183	12.73938	12.32302	7.625699	8.350859	7.373752	12.96789	9.304999	9.59643	4.657608	7.157075	8.324267	3.731772	5.529528	6.325598	10.41393	7.716141	10.16696	7.575102	9.574705	9.039445	2.081714	0	5.014058	7.370827	9.07807	7.885796	7.479702	9.431558	10.09729	6.607547	4.815336	12.2643	12.78241	10.53571	9.08005	5.596832	3.559592	8.390327	10.57194	13.31341	12.37896	9.553485	19.3938	5.479587	4.125383	4.994863	6.487091	10.07917	9.826597	11.05655	9.614743	8.945985	11.60461	5.519286	6.084016	1.842705	9.139109	8.988581	9.884408	11.58418	8.922162	8.993795	10.36438	9.875048	7.324826	6.090247	10.35024	12.3592	13.06546	8.91462	10.36381	8.789443	8.535269	11.24025	7.274452	6.014862	4.754318	7.839154	8.809259	14.60443	0.8970726	4.552395	2.193028	10.48998	5.846429	11.19907	18.74123	4.955766	7.360945	3.569047	12.64632	9.412514	7.521656	3.10994	9.764525	7.137884	13.46024	3.399734	7.915928	24.91511	5.565675	10.12238	7.486306	12.301	7.161582	10.99334	12.22385	16.36371	6.068153	0.2517492	0	8.189487	8.59122	6.060084	5.086056	11.64468
20639	Chr4	4808253	4810481	37.50565	31.73393	39.64838	32.69858	34.50116	4.505079	0	3.165567	3.68704	2.403196	4.096722	0	30.62616	30.82976	27.7452	6.419233	5.206832	6.154528	31.40048	28.67787	25.19608	25.6026	21.67055	5.008386	1.97504	3.425956	54.76906	30.06785	10.7654	0	0	0	29.86895	30.13695	38.52327	41.56263	35.71942	5.267327	7.751439	34.6421	36.22027	38.0549	37.25832	48.9678	4.615555	6.304622	4.322544	0	0.1577119	0	0	0.3344428	0	4.006167	3.686352	0	28.94824	22.22584	29.84191	27.01985	30.97321	31.61281	0	0	0	27.25935	27.95469	30.47532	24.76039	28.54507	0	0.3345594	3.908099	41.68308	39.76067	35.58603	4.323833	0	4.853989	30.38014	38.29104	42.96601	36.26512	37.36329	43.36367	5.822061	4.125383	4.206201	7.250278	7.934664	7.98411	34.22722	42.15695	38.7887	31.69508	5.413146	9.085463	0	0.1498215	0.2066341	0.260116	0.09050142	32.53965	31.98929	31.70939	34.24412	28.13509	23.93609	24.92727	22.00863	25.17671	37.91943	38.58059	39.73561	36.54846	37.18848	4.061569	1.056665	2.029282	35.44088	37.48369	55.49684	32.29461	42.6787	32.34716	56.06713	45.21238	36.08588	36.63059	39.23315	35.13179	26.76785	40.81311	0	0	0	6.772171	32.7323	38.37348	12.0536	7.17381	15.85507	10.66754	59.41396	0	0	0.9829623	26.73689	50.47267	36.28475	43.82555	29.95816	24.33183	36.85269	10.62598	13.77292	14.41049	24.46559
20640	Chr4	4814476	4815443	9.849968	2.829777	8.51706	9.809574	11.50039	0	0	0	0	0	0	0	6.175302	8.215951	5.909627	1.426496	0.226384	2.542889	4.774593	5.352322	6.119835	5.108776	3.246525	1.506282	1.146797	1.045207	0	5.453718	4.118307	0	0	0	6.263908	7.1282	10.601	9.183542	8.57266	0.1859056	2.66937	7.515866	6.488658	6.821161	9.859931	11.67444	1.60541	2.709881	0.9535024	0	0	0	0	0	0	2.250039	3.099887	3.233084	9.298151	7.464528	7.813496	8.111921	6.233197	10.55444	0	0	0	2.732289	0.5763854	1.314299	0	2.337023	0	0	0.2093624	10.40136	8.664999	7.453453	0	0.06584508	1.415747	7.595035	10.37855	11.87617	10.57733	9.946094	10.67749	1.76945	0	1.139179	0.8722139	0.1072252	1.151554	7.306935	8.980804	12.01903	7.83311	2.335083	2.839207	0	0	0	0	0	2.147044	0	2.128899	3.026224	2.085878	2.478589	0.6502766	1.057472	0.7340148	12.40295	11.95242	9.228916	9.804617	11.71856	0.06062043	0.7315373	0.8117128	7.707404	8.395401	2.920886	7.625117	6.638909	9.320369	5.787575	12.86214	5.392143	26.4081	12.38941	3.345884	5.35357	2.586747	0	0	0	0.3149847	6.526065	6.730118	0	0	0	1.739273	10.56248	1.151739	0	0	0.9500419	8.280672	17.78664	7.416632	0	0	5.030685	0.1130424	0.3935119	0.847676	2.70533
20641	Chr4	4815542	4816022	5.758443	6.265935	4.405376	5.770337	3.70568	1.407837	0.3681432	0.1623367	0	0	0.4428888	0	3.755251	4.227625	2.904732	0.3566241	0.8149824	0.8476296	4.043349	2.7092	5.072296	3.053521	3.246525	1.01674	0.6371095	0.5806706	1.888588	3.571462	3.106793	0	0	0.07853858	4.483639	3.699445	5.679106	6.15392	5.715107	0.1859056	1.386019	6.738363	5.617048	4.21835	6.718714	7.296527	1.471626	1.769718	0.6992351	0	0	0.1573185	0	0	0	0.9878221	1.759395	1.827395	4.091187	5.283879	3.859679	5.487476	3.727066	5.655966	0	0	0	1.96979	1.152771	1.725018	0	1.085046	0.4342921	0.2509195	0.6280873	5.976903	6.514113	6.556797	1.81601	0.9876762	1.253947	4.612691	5.028117	7.110572	4.881843	5.496525	5.338743	1.655292	1.245399	1.314438	0.8722139	0.7505764	1.074784	5.480201	6.97333	5.190037	5.874833	2.441223	1.946885	6.449469	0.824018	0.103317	0.4161856	0.3620057	2.767302	2.044044	3.193349	2.22985	3.250088	1.133069	1.246364	1.718391	1.394628	7.42885	8.775193	5.127175	4.946079	6.457164	1.212409	1.137947	1.971302	5.599396	5.675764	12.93535	6.279508	8.725423	9.320369	3.617234	4.287381	9.539945	5.96312	4.749276	4.684238	2.855237	7.76024	2.172119	0	0.8293174	1.732416	4.792579	5.549396	1.236267	0	2.26501	0.9276125	6.821603	0	0	0	0.9500419	9.463625	9.96052	4.719675	0	0	6.902568	2.147805	2.282369	0	2.352461
20642	Chr4	4821811	4822582	11.59265	8.893585	13.50982	5.86651	5.366847	0	0	0	0.1755733	0	0.553611	1.809313	8.845703	9.372565	8.614032	1.010435	1.539411	1.695259	9.119042	7.532897	7.112241	9.923944	6.817702	0.979083	1.083086	0.4645365	11.01677	6.949871	4.624063	0	0	0	7.780433	6.677048	9.275873	9.940947	8.682566	1.425277	3.901386	8.725316	9.006645	7.000665	8.900114	11.02586	2.140547	2.875792	1.334903	0	0.2365678	0.3932963	0.2117095	0.06688856	0.1224157	2.359797	3.853913	2.951946	7.500509	5.36775	8.378327	9.543436	9.638965	9.392943	0	0	0	5.52812	4.034698	5.832203	1.547524	6.677209	0	0	0	7.218857	8.357729	8.518232	1.470103	0	0.889898	9.503735	10.95872	10.51457	10.98415	12.75979	10.02376	1.19866	0.2335123	0.2628875	0.9267273	0.8578016	0.9980137	7.787654	10.03737	8.194795	7.83311	1.167541	1.297923	0	1.573125	0.8781947	0.4161856	0.3620057	8.445041	7.460762	7.955359	5.415349	8.440528	5.169629	0.5418972	0.1982759	1.394628	10.52959	10.5151	9.448652	9.235599	11.06088	1.091168	0.4064096	0.2898974	8.629657	10.87855	11.26628	10.76487	7.397641	0	4.702404	3.507857	1.244341	23.0006	5.988217	4.684238	5.35357	5.46091	1.448079	0	0	0.472477	8.463491	8.973491	0	0	0	2.20308	5.721344	0	0.4855658	0	6.650293	8.083513	18.49811	11.79919	0.7552477	0	6.55159	0.7912966	1.416643	0	2.940576
20643	Chr4	4824141	4825758	20.23032	25.06374	27.01964	17.31101	18.14506	19.52201	15.83016	18.66873	15.71381	14.93414	14.72605	0	18.02521	14.71692	16.82741	14.62159	16.11854	15.58901	22.88363	18.3697	18.74544	17.73391	17.36891	16.45613	16.18258	16.95558	18.88588	19.88435	19.79677	15.71651	13.49206	11.70225	17.93456	18.85815	19.78222	20.2606	17.47504	16.66954	14.88687	20.9062	20.14389	19.38646	17.18944	23.34889	19.59938	18.08431	17.73514	0.9180808	1.971398	2.202459	2.117095	2.407988	2.325898	14.32342	18.09664	15.322	17.72848	14.5097	21.2753	20.63768	20.88442	19.69488	13.53114	18.0512	16.36942	11.31041	12.96867	11.50012	12.89604	14.60639	8.902989	9.284022	12.49196	19.40553	18.74344	19.44623	19.37077	17.18557	18.28336	20.55829	20.62817	22.61767	19.12055	21.59349	19.06694	19.0644	22.57285	22.95885	16.35401	18.12106	20.26736	20.28636	17.11636	16.04814	16.24645	16.77014	19.54997	10.59556	2.0975	2.272975	2.341044	3.16755	22.37697	24.01752	20.33659	25.32472	20.03413	22.09485	20.48371	21.54598	21.28643	20.86538	22.31622	23.2554	22.06039	23.01859	11.51788	12.27357	13.39326	18.44507	20.57464	28.37432	17.49292	24.84849	15.3512	20.61823	14.42119	13.27297	17.88936	23.3334	12.71436	12.49166	15.52048	3.620198	7.955598	10.78113	20.474	17.02895	21.13493	16.99867	13.6055	12.08005	13.79824	23.54553	0	0.647421	2.808464	13.97919	22.87043	10.67199	22.2499	11.83221	16.9757	18.01687	19.44329	18.73117	31.36401	27.40617
20644	Chr4	4825909	4826361	3.030759	0	2.936917	1.923446	0.8944746	3.284953	0.613572	2.597388	2.10688	0.1716568	1.993	0.6784924	5.340802	3.988326	5.559056	3.387929	3.350483	4.090734	7.054354	3.832527	3.859356	2.583749	1.055121	2.635993	2.293594	1.916213	0	4.295407	5.707828	0.32239	0	0	4.879254	5.052901	4.543285	4.16573	4.945766	3.284333	3.490714	3.110014	2.614832	3.410581	4.362801	3.242901	2.140547	3.484133	2.161272	1.262361	1.340551	1.10123	0.4234189	0.2675542	0.4284549	2.689071	2.26208	1.827395	3.285347	3.606457	2.353463	3.698082	4.176885	4.241974	0	0	1.91714	3.049997	2.161445	1.232156	0	3.75593	0	0.5854789	0.139575	3.570618	3.810141	5.940346	1.55658	1.053521	3.761842	6.362333	4.963654	6.807995	5.056194	6.805222	5.556651	4.052611	2.179448	3.768055	3.597883	1.501153	2.379879	4.71105	4.648887	7.033866	5.43966	2.653503	3.001448	0	1.498215	1.498097	1.976882	0.9050142	5.582315	2.963864	3.753585	4.300424	3.250088	3.470025	2.655296	3.436783	3.670074	4.328112	2.874632	5.127175	4.98985	5.620124	3.394744	2.926149	2.029282	5.138269	6.444357	0	0	0	0	0	0	3.733022	17.03749	7.227158	1.003765	0	0	2.896158	0	0	0	4.48667	3.542167	0	1.236864	1.510007	1.855225	0	0	1.456697	0.8425391	1.221482	4.928971	12.80638	6.405273	0	0	2.924817	3.391271	2.911988	0	5.175413
20645	Chr4	4828519	4829496	7.804205	6.265935	4.699068	4.712442	7.028014	7.696177	3.436003	7.46749	5.53056	2.231539	8.414888	2.940134	11.26575	8.893966	9.765909	9.093913	8.512038	7.66552	11.3988	10.57249	8.049513	7.51636	6.736539	8.811747	6.562228	6.968047	0	8.687339	8.814621	3.062705	5.711965	5.262085	9.890381	6.857509	13.15659	11.83446	8.462754	8.613628	7.905441	10.97144	9.394028	9.513725	8.812858	8.107252	9.498678	9.622844	8.072987	6.311805	4.889067	4.2476	3.704915	3.812648	4.529381	7.18915	6.451116	4.076497	10.78586	6.12259	10.2611	11.45212	7.968211	11.00893	1.665371	5.34168	6.488781	8.641659	8.645781	8.953664	5.416336	7.34493	2.822899	3.847433	7.327686	8.150323	9.279538	9.863216	8.128806	5.662677	6.512435	12.20773	12.63476	11.57359	12.08837	13.08697	12.96552	10.10299	8.795628	9.902097	8.504086	6.326286	6.986096	7.979942	12.04484	11.40442	10.0815	11.03857	10.30227	5.06744	4.644465	6.870582	7.179201	7.692621	10.83065	12.46867	10.08426	10.67142	11.83614	9.206188	10.07929	9.649428	13.65267	12.66134	11.04464	10.29097	8.885434	12.97412	6.001423	6.746399	10.08843	12.45042	12.29749	12.93535	4.933899	11.00162	0	9.043085	14.03143	11.61385	20.44498	13.21538	7.026357	4.996665	8.047656	13.75675	7.810951	6.012551	10.39449	13.66395	7.910841	13.59894	6.184319	13.59006	7.768754	9.462223	5.758697	6.312355	7.302005	8.957538	11.23805	22.05544	13.99046	0	14.71227	7.136553	8.930347	6.847108	25.43028	12.23279
20646	Chr4	4830114	4831135	24.85223	41.63815	39.061	23.9469	24.15081	0	0	0.08116837	0.52672	0	2.103722	0	19.44386	17.82782	17.62872	0	0.7244288	1.547845	23.91598	18.43578	18.1941	16.79437	16.39495	1.054397	0	1.045207	0	3.474936	3.251295	0	0	0	16.87958	15.33916	20.63408	20.73398	19.34344	0.2478742	2.720704	11.83533	12.00886	14.09108	15.44432	17.51166	0.4682447	2.101541	0	1.491881	0.4731356	0.9439111	0.1058547	0	0.1224157	0.439032	0.08378073	0	22.43954	21.30326	26.6412	20.87627	20.04905	19.39188	0	0	0	18.9354	21.61445	18.40019	24.76039	20.61588	0	0.08363984	0	15.29156	15.8551	17.42875	0	0	0	18.05312	18.82321	20.49963	20.10854	24.27632	19.06694	0.6278694	0	0.3505167	1.308321	0	0.2303109	15.38302	16.79939	16.3213	15.44863	0	0.1622404	0	0.4494644	0.3616096	0.3641624	0	20.18222	28.51442	17.64745	23.57269	17.6572	21.0326	0.4877075	0	0.9542192	19.44421	20.65196	19.55651	20.74727	22.18155	0	0	1.449487	18.57682	20.04254	32.12975	23.32389	33.00486	35.6367	17.72445	26.89357	15.34687	29.8156	24.15936	24.42496	25.34023	17.53239	0.7240396	0	0	0	18.66047	2.715662	0	0	24.16011	0	21.78512	0	0.1618553	0.4212695	20.0866	22.27895	24.9013	21.06998	26.43367	9.053705	19.88875	6.443415	8.735965	11.86746	15.87911
20647	Chr4	4834778	4835507	18.48763	27.28714	31.42502	21.92728	20.44513	0	0	0	0	0	0.1107222	0.2261641	14.0196	13.83949	14.6739	0.2377494	0.0452768	0.7002158	16.81861	19.29479	15.82336	15.50249	18.82984	1.430967	1.33793	1.045207	36.51271	16.55421	1.806275	0.5641825	0	0	13.31905	13.89548	16.56406	21.39671	20.5524	1.115434	2.515368	20.1287	19.9502	17.32216	21.81401	31.29399	0.2675684	0.3871259	1.144203	0.3442803	0.1577119	0.2359778	0	0.1337771	0	0.8231851	0.8378073	0	18.90624	17.94841	20.99289	17.59571	17.4144	15.45291	0	0	0	17.15624	20.17349	18.56448	22.43911	18.36232	0	0	0	16.844	16.77691	15.97168	0	0	0	15.66724	16.88932	21.48301	16.97022	17.86371	19.93857	2.454398	0	0	0.5996471	0	0.2303109	20.28636	15.10888	15.70669	17.33438	0.6368407	1.379044	0	0.1498215	0.103317	0	0	16.03126	20.23604	15.01434	16.5646	12.95184	19.40381	0.2167589	0.1982759	0.5138103	15.76208	22.16493	15.67451	17.07054	19.3117	0	0	0	16.66644	15.78572	25.45344	30.50047	22.00324	24.12331	26.04409	39.36596	27.37549	42.59371	18.58412	30.78214	28.19547	27.59196	0.7240396	1.301825	0	0.3149847	16.21319	16.64819	0	6.926437	3.020014	2.898789	27.06636	0	0	0	16.55787	19.71589	21.34397	19.89006	24.41968	11.31713	12.40122	5.426034	4.564738	11.86746	10.46845
20648	Chr4	4837745	4839000	22.88223	23.2446	30.54394	23.56221	30.41214	0	0	0	0	0	0	0	26.62056	22.77334	22.43655	1.188747	1.765795	2.100647	21.42115	20.41812	18.52491	20.20022	18.18054	0.7907978	0.5733986	0.5226035	10.702	13.75495	4.840816	0	0	0	15.36306	14.70755	16.75336	15.33746	20.33259	1.053465	3.028708	19.61036	18.40067	17.41191	21.55224	22.05173	0.0668921	1.990933	0.5721014	0.1147601	0.1577119	0.1573185	0	0.1337771	0.1224157	1.207338	1.926957	0	18.28636	18.53551	19.67495	20.75697	17.99273	17.52339	0	0	0	20.90519	18.73253	18.31805	22.43911	21.534	0	0	0	20.49224	21.01723	19.78247	0	0	0.5258488	19.40512	17.53395	21.33172	18.53938	22.70588	19.93857	0.6849484	0	0	0.1090267	0	0	20.86322	16.05979	19.80409	19.36519	0	0.2433606	0	0.2996429	0.05165851	0.2080928	0	21.51815	24.01752	16.91914	21.50212	18.53035	18.55401	1.083794	0.5948278	1.614832	21.83436	26.70382	24.31746	27.92565	28.04083	0.6062043	0	0.2319179	20.02607	24.89059	28.37432	28.25779	22.95166	39.4745	39.06613	31.57072	38.15978	42.59371	39.43964	44.16567	22.8419	28.45421	0	0	0	0	22.84123	9.799997	0	0	9.060041	1.391419	16.94398	0	0	0.1404232	19.95088	22.87043	12.80638	22.41846	33.48265	15.84398	18.95281	9.834686	7.791536	9.324436	18.23157
20649	Chr4	4843162	4844769	35.30835	40.82964	63.43741	21.63877	19.934	6.757619	1.595287	6.087628	4.828267	3.433136	5.757555	14.92683	20.94596	24.5282	19.33149	7.845729	8.195101	8.586856	29.76593	32.57648	29.4965	29.30206	28.73175	9.828487	8.155002	10.27787	32.106	22.8284	13.65544	4.029875	4.727144	4.869392	24.59408	23.82082	29.53135	34.46195	34.07083	9.605125	11.24215	31.01375	31.28114	30.24646	38.47991	53.34572	9.833138	11.28195	10.23426	20.65682	15.45576	14.15867	4.551753	4.14709	7.222526	6.09157	7.205143	2.249102	26.28277	22.14197	33.51331	33.16344	23.19777	26.46184	0	0	2.654501	21.03227	28.38698	20.45378	15.47524	19.53084	3.691483	3.261954	5.443424	27.16774	23.65975	22.6966	7.869376	3.753169	4.36859	22.2284	26.75216	36.68753	26.3852	27.15545	34.32049	12.61447	11.51994	12.09283	9.86692	12.00922	13.05095	32.11206	35.07796	32.6426	33.14566	10.29559	12.41139	3.685411	17.37929	9.970093	10.7688	9.140643	26.00309	30.55846	23.58596	28.82877	24.3029	29.17653	10.13348	9.186784	9.835798	27.06685	29.20021	24.57382	18.64628	28.16041	5.031496	7.721782	6.377743	29.64386	28.55619	42.97875	32.29461	40.97155	32.34716	45.93887	28.06286	21.56857	55.37183	24.57234	24.75954	18.91595	37.65153	15.92887	5.496595	5.183234	11.33945	38.85048	29.51806	15.7624	0	17.36508	12.17491	59.63401	21.30718	19.09892	14.04232	25.65113	30.55962	29.88156	25.11541	44.55961	35.08311	43.0533	11.75641	10.31001	33.05936	24.11272
20650	Chr4	4848643	4850391	16.66918	12.12762	23.78903	19.13829	12.26708	5.255926	0	3.00323	2.984747	0	0.553611	17.41464	17.60796	18.94455	13.17146	2.793555	4.301296	4.238148	22.32445	25.44005	18.46977	20.66999	20.53427	8.322205	6.371095	6.851913	18.88588	16.84379	11.12665	0	0	0	19.91263	18.13631	26.78645	32.00038	28.24582	5.453232	8.675451	25.48483	20.72497	19.29671	29.14351	30.15898	4.682447	8.350859	4.831079	8.262727	7.570169	6.843356	2.117095	1.471548	3.305224	6.256207	6.534897	8.152993	15.99282	13.16776	15.34458	16.34313	15.74364	14.99841	0	0	0	18.04582	19.5971	12.89656	13.6698	17.19381	1.302876	3.931073	3.977886	21.73419	19.29652	20.67913	2.33487	0.1316902	4.36859	15.38889	19.46784	23.90363	15.5754	17.53653	22.11765	6.849484	3.113497	5.257751	4.85169	4.825134	7.677029	21.15165	22.61049	22.53569	20.74324	4.033325	6.408496	5.528116	17.67893	8.00707	10.7688	5.068079	23.90376	28.71882	23.64198	24.52834	20.13114	24.43181	3.84747	5.816094	8.367768	21.96356	20.34937	22.96242	20.30956	25.64929	3.031022	2.438458	4.174523	21.14595	20.4564	15.43897	7.176581	20.48578	15.89945	11.93687	11.3031	16.17643	20.44498	17.13869	6.022592	7.138093	17.81981	44.89045	0	0	0.6299694	22.43335	26.56626	2.163467	0	23.40511	5.797578	32.7877	0	6.47421	7.161582	16.96503	32.53121	21.34397	25.28397	9.314722	10.75128	29.24817	5.312991	8.185048	28.82098	25.0537
20651	Chr4	4851965	4852628	2.576145	0	6.167526	2.404307	1.661167	2.25254	3.436003	1.866873	1.58016	0.1716568	2.657333	3.392462	6.008402	6.939687	7.111585	5.943734	4.618234	4.201295	7.140382	4.493307	5.017162	5.402384	6.574213	3.577419	2.038751	2.787219	0	4.440196	5.274322	1.853743	1.674197	1.178079	5.538613	6.045435	6.625623	6.816649	6.594354	4.771578	5.287405	5.87447	4.551745	4.038845	5.846154	5.675077	2.608792	5.917496	4.513245	5.508485	3.627373	5.034193	0	0.3344428	1.775028	2.414676	2.513422	2.108533	3.285347	4.780653	3.200709	3.04197	3.598547	5.504467	0	0	0.1474723	5.273954	2.593734	2.135736	0	3.75593	1.302876	3.345594	1.884262	4.346839	3.994503	4.427239	3.286113	0.9218311	2.305645	4.731985	4.447949	6.505417	2.847742	3.79522	5.011881	2.454398	1.401074	1.402067	3.815936	3.752882	3.838514	6.826216	5.916765	5.872936	5.222073	3.821044	4.218251	0	4.195001	5.734095	6.086714	5.701589	6.059436	3.781482	5.994531	5.733899	6.645703	4.603094	2.546917	4.560346	3.523271	3.423731	4.085004	6.335724	5.821491	4.842873	3.697846	4.307942	4.058564	5.994647	6.444357	2.086347	0	0	0	0	0	2.073901	22.14873	3.097354	2.342119	0	4.311244	10.86059	1.012531	0	5.984709	6.831974	6.257829	4.326935	0.4947455	6.040027	4.522111	4.841137	4.031088	3.560816	4.072272	1.357203	2.365906	0	2.022718	0	6.790279	5.732641	3.730398	3.148095	0	5.881151
20652	Chr4	4863776	4868429	74.85976	86.91458	86.34537	81.5541	66.19112	14.17223	0	14.04213	13.51915	0.5149705	12.29017	80.51443	67.09382	64.96982	64.80557	22.11069	24.54003	24.24958	69.94133	67.1353	56.95306	66.41409	46.99345	25.56913	20.13266	17.94272	82.15359	67.32688	31.64593	5.561228	5.121072	5.497701	66.06774	54.67961	78.0877	70.06001	67.15251	19.64403	23.30565	67.29724	70.69732	67.49359	71.89896	74.74887	23.01088	28.81323	26.8252	67.47894	63.08474	59.93836	19.68898	21.73878	25.89092	22.17112	23.96129	18.9768	69.30222	57.87106	72.58079	60.24294	61.56085	69.18458	0	0	10.61801	62.84266	59.0795	64.40067	55.45296	60.84607	2.49718	9.953141	13.05026	72.73193	69.68871	68.08981	13.14445	6.650353	22.00475	70.78095	75.42175	81.24207	73.22764	86.17767	82.80499	31.79302	26.93175	30.3197	25.07615	21.23059	24.33618	71.24262	63.60522	67.74364	60.27143	23.98767	28.71655	0	78.95591	41.01686	38.18503	31.31349	77.43673	77.46928	71.87835	83.46008	67.18466	62.24799	27.36581	24.05748	37.50815	73.38411	85.86073	79.36135	76.59857	89.92199	23.21763	18.28843	21.16251	73.78027	74.61265	93.88563	62.34655	84.78835	89.91414	87.89879	78.73191	58.06923	90.29867	92.71412	81.63958	63.52903	80.47656	136.1194	3.616181	3.939258	19.21407	79.02657	81.23371	20.39841	5.689573	13.59006	24.58173	74.81758	51.82827	71.37817	66.13932	56.32391	83.98967	56.91726	85.62839	37.51064	20.93669	71.9505	24.30411	37.06882	15.25817	57.63528
20653	Chr4	4870471	4871001	4.546139	2.62765	4.699068	4.135409	1.022257	0.3754233	0.2454288	0.3246735	0.52672	0	0.4428888	3.618626	4.005601	3.66926	5.158403	0.9509975	1.222474	1.842673	3.355119	3.436058	2.315613	2.583749	1.379773	1.468624	1.083086	0.98714	1.259059	2.944043	2.89004	0.32239	0.3939286	0	4.351768	4.601749	4.921892	6.059244	5.495295	1.549214	2.464034	4.578631	5.713893	5.026119	7.504018	8.431542	0.8695972	1.659111	0.7628019	5.852765	4.967923	3.14637	1.693676	1.805991	2.448314	0.8780641	0.5864651	0	5.144977	6.038719	5.930726	5.606769	5.52634	5.453967	1.249028	0	0.5898892	3.55833	4.322891	4.189329	5.674256	5.508697	0	1.254598	0.3489374	3.492995	3.810141	3.474542	0.51886	0	0.5662987	6.322568	5.543821	6.505417	6.044187	5.431091	6.101421	0.6849484	0.7005368	0.7886626	0.436107	0	0	4.807194	4.648887	3.346208	3.916555	0.2122802	1.135683	0	2.846608	1.911365	2.028905	0.8145128	4.675785	3.577077	5.2102	5.733899	3.929211	2.549406	0.2709486	0	0.2936059	4.005119	4.463245	4.211608	3.282796	3.109005	1.45489	0	0.9856512	4.216016	5.025416	4.172694	0.8970726	3.224613	4.386056	1.08517	4.287381	2.488681	7.666868	3.097354	0	0.3569047	1.437081	3.620198	0	0.6219881	0	2.345305	4.014456	0.3090668	0	6.79503	3.130692	4.621086	5.182827	4.370092	5.336081	2.442965	4.140336	2.134397	3.371196	0.5034985	0	4.211736	0.3391271	1.495345	11.86746	2.822953
20654	Chr4	4878446	4879141	8.94074	10.10635	13.21613	1.923446	0	1.407837	0	0.8116837	0.3511467	0	0	0	6.008402	6.899803	6.109953	0.5943734	0.1811072	0.5896554	6.538181	4.493307	2.591282	1.291874	2.759546	1.543939	0.8919534	0.6968047	0	2.027046	4.624063	0	0	0	9.09915	8.662116	8.518659	11.92914	13.40852	1.549214	3.95272	6.133638	7.069732	7.18017	7.416762	3.729336	0.6020289	1.603807	0.5085346	5.738005	3.311949	2.989052	1.058547	1.739102	2.387106	1.371975	0.08378073	0	8.926225	9.393563	10.82593	10.97495	9.317666	10.70594	0	0	0	3.621872	0.4322891	1.232156	0	1.752767	0	0	0	10.40136	11.0617	10.19946	0	0	0.4853989	12.20773	11.60335	9.758126	11.73967	12.82523	12.74761	0.5707903	0	0	0	0	0.1535406	6.730072	7.395956	8.809405	7.397937	0.2122802	0.7300819	0	3.146251	3.151169	3.485554	0.3620057	6.584269	4.190291	6.722839	5.256074	5.530001	4.46146	0.8128458	0.4626438	0.8074162	5.490889	4.009355	6.994932	8.57904	5.978856	0	0	0.4058564	9.881287	11.17416	13.76989	8.073653	11.95004	0	0	0	3.733022	18.74123	10.94398	3.680473	0	3.448996	0	0	0	0.6299694	3.670912	1.653011	0	0	6.79503	3.246644	4.180982	0	4.855658	3.08931	0.9500419	11.82953	9.249054	9.607909	2.517492	2.829283	0.4679707	0	0.3148095	0	0.9409842
20655	Chr4	4881297	4881950	3.71268	6.265935	7.342293	3.750719	9.583656	2.90953	1.10443	4.139587	6.32064	3.604793	7.086221	5.654103	4.756651	4.865757	7.011422	8.975039	8.964806	5.601726	6.882296	6.409571	3.363153	3.170964	3.89583	4.933072	5.542853	4.819566	16.053	8.687339	11.41566	7.656763	5.416519	6.361625	7.055138	6.316126	8.707962	7.574055	10.33115	6.692603	7.751439	8.120591	5.713893	4.308102	9.772675	6.810092	6.020289	5.364459	5.148913	9.754608	8.595296	8.259223	9.526925	7.759072	7.038903	4.500078	6.367335	3.935928	6.508706	2.432262	6.589695	6.561112	6.168937	10.35244	4.787941	3.868113	7.226142	2.668748	4.178794	3.53218	4.642573	3.589	2.388607	2.425555	4.187249	10.55661	6.882836	6.276592	8.993573	7.703874	5.824787	6.441862	9.089288	9.228615	6.79971	8.244788	10.56853	8.390618	9.106978	8.412401	5.614877	7.398538	8.367961	7.499223	8.135552	8.741115	7.542995	5.413146	3.81265	2.764058	4.494644	7.748777	7.231225	7.059111	8.635889	12.67307	7.058981	6.211724	8.925616	10.48089	7.044663	8.327589	8.808177	7.816442	7.867414	7.471027	7.659857	8.191032	6.607627	6.746399	6.493702	7.312152	6.50348	16.27351	6.279508	3.414296	0	13.02204	9.744048	8.710384	19.59311	7.846629	5.353415	7.851902	4.598661	7.240396	8.968129	3.939258	14.96177	8.463491	12.16144	7.417602	10.14228	12.83506	8.000657	12.54295	3.455218	10.19688	6.17862	3.800168	6.90056	9.96052	8.427991	3.020991	3.39514	7.253546	8.026008	4.564738	1.695352	12.93853
20656	Chr4	4883474	4883853	0.227307	0	0	1.634929	1.788949	2.815674	0.4908576	2.51622	2.10688	0.8582841	2.878777	0	3.254551	3.031127	2.103426	3.090742	3.486314	3.464225	2.924976	3.766449	1.874544	1.11571	1.29861	2.937249	1.083086	1.509744	4.721471	2.654465	4.840816	1.93434	2.855983	1.884926	3.164922	2.616681	4.637936	4.071054	4.83586	3.346302	4.055389	3.714739	3.292752	2.692564	2.617681	3.080756	3.210821	2.709881	3.432609	4.131363	3.706228	4.404919	2.117095	2.207322	3.244016	0.9878221	1.508053	1.546257	3.223359	2.348391	1.788632	2.147273	2.441871	3.585478	0	0	2.064612	2.605206	1.58506	1.560731	0.2579207	1.919698	2.280034	2.090996	0.9770248	4.424461	3.379964	3.194337	4.323833	3.621479	2.912393	2.226817	4.25456	4.463019	2.731507	3.010002	2.723848	2.853952	3.191334	3.154651	3.597883	3.645657	3.915285	0.2884316	4.014948	3.892528	3.698969	3.078064	2.433606	4.146087	3.520804	4.442632	5.098273	4.253567	3.005862	2.963864	2.409017	2.548399	2.473948	2.761856	4.064229	2.445403	5.138103	3.811323	4.463245	3.039683	3.545419	2.989428	2.485438	3.088713	2.956954	2.503259	4.434191	3.755425	0	0	2.193028	2.893787	2.338572	0	8.518743	2.684373	4.015061	3.569047	2.874163	0	4.773359	1.036647	3.937309	2.447274	3.424095	4.945068	6.926437	9.815044	4.058304	2.64062	4.031088	4.208237	6.17862	0.2714405	6.90056	9.249054	4.045436	0	0	4.211736	2.713017	3.069393	0	6.116397
20657	Chr4	4889492	4891120	0.3788449	0.4042539	0.5873835	5.097131	6.644668	0	0	0	0	0	0.1107222	22.61641	17.35761	16.27237	18.78059	3.625678	1.629965	3.685346	13.80761	7.665053	4.07989	4.169231	3.327688	1.581596	0.1274219	0.2903353	0	2.654465	2.745538	0	0	0	9.560701	5.143131	6.720275	7.479379	6.924072	1.115434	3.644716	0	0.3873826	0	0.174512	0	0.3344605	0.4424296	0.06356683	10.21365	7.649025	5.663467	0	0	0.6732863	2.689071	2.094518	0.4217066	0.4339137	0.4193555	0.2824155	0.4175253	0.1927793	0.656496	0	0	0	17.4104	14.26554	11.50012	7.737622	8.179581	0	0	0	21.26846	17.51436	17.93312	0	0	0.2831494	0.8748208	0.3867782	0.6051551	0.7555233	0.2617393	0.9805855	0.6278694	0	0	0.6541605	0	0.3070812	0.4807194	0.3169695	0.6146096	0	0	0.3244808	0	18.05349	4.804242	5.514459	0.5430085	11.4509	9.70921	6.106579	5.574624	5.432984	11.11824	0.7586561	1.123564	0.6606133	10.91718	7.943063	12.63482	11.24905	10.40321	0	0	0	0.9881287	0.1773676	0	0	0	0	18.44789	8.185001	15.34687	34.07497	24.77883	34.46261	33.19213	7.185407	23.16927	0	0	0	4.894549	4.368673	0	0	0	1.275467	0	0	8.092763	7.021159	9.77186	24.05338	17.78664	22.75557	0	0	8.774451	0	5.351762	0	7.76312
20658	Chr4	4891332	4892170	0	1.617015	0	2.404307	4.344591	0	0	0	0.9656534	0	0	16.05765	8.345003	10.76848	10.6173	0.9509975	0.1811072	2.063794	6.409138	3.568215	1.764277	0.939545	0	1.054397	0.3822657	0.1161341	0	1.640942	3.034542	0	0	0	7.582625	5.864974	4.448633	4.733784	6.924072	0.2478742	1.848025	2.764457	2.711678	3.141324	1.221584	2.432176	0.0668921	1.437896	0.381401	7.115126	5.441059	6.764697	0	0	0.6120785	0.6036691	0.4189036	0	1.61168	2.683875	0	5.06995	3.919846	5.201468	0	0	0	9.594784	7.925299	7.885796	0.2579207	5.174837	0	0	0	5.045438	6.206843	5.435977	0	0	0	6.441862	5.672747	4.689952	3.487031	4.187829	5.338743	0.5137113	0	0	0.5996471	0.1072252	0	4.422619	0.5282826	4.370557	1.81322	0.1061401	0.2433606	0	6.517234	2.221316	2.184974	0.09050142	8.397329	8.687188	5.098153	6.052449	5.287457	9.064554	1.083794	0.3965518	0.2936059	5.103297	4.2363	6.335724	7.966251	6.935473	0	0	0	5.731146	4.611558	0	0	0	0	10.12826	3.507857	13.27297	23.0006	19.41008	15.72566	21.05737	6.035742	7.964435	0	0	0	1.631516	4.368673	0	0	0	1.275467	0	4.606958	5.179368	5.055235	8.686097	6.506242	6.403192	2.865517	0	0	4.094744	0	1.888857	4.23838	2.940576
20659	Chr4	4892910	4893933	0	0	1.174767	0.4808615	0.5111283	0	0	0	0	0	0	7.68958	12.60095	11.2072	13.37178	0.3566241	0	1.179311	0.04301435	0.06607805	0	0	0.08116312	0	0.1274219	0	0	0.48263	0	0.161195	0	0	0.06593587	0.09023038	0.378607	0.6627298	0.2198118	0.06196855	0.1540021	0.5183356	0.2905369	0.718017	1.134328	0	0.0668921	0	0.3178341	0.1147601	0.5519915	0.7079334	0.1058547	0.3344428	0.3060392	0.164637	0.5026844	0	0	0	0	0.6561112	0.3212988	0.6059963	0	0	0	17.09269	19.7412	15.27873	14.44356	14.356	0	0	0	0.2328664	0.1229078	0.224164	0	0	0	0.3578812	0.3223152	0	0.2905859	0.392609	0.1089539	0	0.07783742	0.1752584	0	0	0	0.2884316	0.4226261	0.2048699	0.4351728	0	0.08112021	0	4.269912	0.9815118	0.4682088	0.09050142	0.524833	1.124224	0.5602366	0.6370999	0.4850878	0.7789851	0	0	0	0.3229935	0.07564822	0.3662268	0.2626237	0.2989428	0	0	0	0.527002	0.5912254	0.4172694	0	0.3793662	0	0.3617234	0.3897619	1.244341	1.703749	0.6194707	1.672942	0.7138093	0.5748326	6.516356	0	0	0	0	0.472289	0	0	0	0	0.4401034	0	0.8092763	0.5616927	15.20067	0	0	0	1.006997	0	1.403912	0	0	0	0
20660	Chr4	4897828	4898785	10.7592	5.659554	6.461218	6.828233	6.900232	0	0	0	0	0	0	0	10.8485	11.72568	12.87097	0	0	1.142457	0.1290431	0	0.05513365	0.05872156	0	0	0	0	0	5.405455	1.44502	0	0	0	8.176048	7.1282	10.9796	8.899514	8.242943	0.9295282	1.848025	8.898095	5.907584	8.526451	6.195178	2.918611	1.070274	1.05077	0.8899356	8.836527	7.570169	8.809837	0.5292736	0.9364398	0.9181177	0.329274	0.2513422	0	7.686472	8.051625	3.859679	5.845355	6.168937	7.473955	0	0	0	20.14269	15.8506	12.73228	9.027226	13.68828	0	0	0	8.693678	8.910814	9.695093	0	0	0	8.07221	5.801673	5.824618	5.753601	7.132396	4.576065	0	0	0	0.7631872	0	0	7.595367	7.501613	9.219144	9.138628	0	0	0	0	0	0	0	0.1908484	0.1022022	0.1120473	0.159275	0	0	0	0	0	10.85258	14.97835	13.47715	14.70693	13.69158	0	0.1625638	0.05797949	9.881287	11.58802	5.424503	0	4.742078	9.320369	10.8517	1.169286	6.636483	10.22249	8.67259	0	0	0.5748326	0	0	0	0	0	5.667468	0	1.236864	0	0	8.582016	4.031088	9.22575	7.161582	13.43631	13.60396	0	10.45071	13.59446	1.69757	1.403912	0	0.5509167	0	0
20661	Chr4	4901259	4901612	0.151538	0	0	0.1923446	0	0	0	0	0	0	0	0	1.1683	0.7577819	1.201958	0.178312	0.1358304	0.3316812	0.1720574	0	0	0	0	0	0	0	0	0.048263	0.289004	0	0	0	0.3296794	0.4511519	0.09465176	0.09467569	0.4396236	0.2478742	0.5646743	0.08638927	0	0	0.174512	0	0	0	0.06356683	0	0.4731356	0.07865926	0.1058547	0.06688856	0.3060392	0.439032	0.5864651	0	0.1239754	0.0838711	0	0	0.1285195	0.3534979	0	0	0	0	0	0.2464311	0	0	0	0	0	0	0	0.784574	0	0	0	0.1988229	0.3867782	0.3025775	0	0.2617393	0.2179079	0	0	0	0	0	0	0.1922878	0.1056565	0.2048699	0	0	0	0	0.5243751	0.1549755	0.1040464	0	0.04771209	0	0.05602366	0	0.09701756	0	0	0	0	0.839783	0.6051857	0.1831134	0.6127885	0.4185199	0.06062043	0.2438458	0.115959	0.1317505	0.4729803	0	0	0	0	0	0	2.073901	4.259371	0.825961	0	0	0	0	0	0	0	0	0	0	0	0	0.3478547	0	0	0	0	0	0.5914766	1.422931	0.3371196	0	1.69757	0	0	0	0	0
20662	Chr4	4902014	4902176	0.5303829	0	0	0.1923446	0	0	0	0.08116837	0	0	0	2.035477	0.7510502	0.7178986	0.5508974	0.4160614	0.1358304	0.5528019	0.1290431	0.1982341	0.2205346	0.1761647	0.3246525	0.03765704	0	0	2.203353	1.882257	1.011514	0	0	0	0.2637435	0.6316126	0.1893035	0.1893514	0.5495295	0.5577169	0.2053361	0.5183356	0.5810739	0.2692564	0	0	0.3344605	0.3318222	0	1.491881	0.7885593	0.9439111	0.2117095	0.1337771	0.6120785	0.109758	0.1675615	0	0.3099384	0.5032266	0.564831	0.2982324	0.5783379	0.5049969	0	0	0	1.779165	1.008674	2.382168	1.547524	1.335442	0	0	0	0.3104885	0	0.224164	0	0	0	0.477175	0.3223152	0	0.05811718	0.6543483	0.5447697	0	0	0.2628875	0	0	0	0.6730072	0.5282826	0.3414498	0.6527592	0	0.3244808	0	0.824018	0.1549755	0.2080928	0	0.5725451	1.124224	0.6162602	0.9556498	0.9701756	1.416337	0.1625692	0.1982759	0.146803	0.1937961	0.3025929	0.1831134	0.3063943	0.1195771	0	0	0	0.527002	0.7094705	0	0	0	0	1.808617	1.169286	0	0.8518743	0.2064902	0.3345884	1.070714	0	0.7240396	0	0	0	0	1.06265	0	0	3.020014	0.4638062	0.2200517	1.727609	0.8092763	1.825501	1.764364	0	3.557329	0.6742393	2.517492	0.5658566	0.2339854	0	0.07870239	0	0
20663	Chr4	4902813	4903419	0.4546139	0.8085077	0.2936917	1.923446	2.683424	0	0	0	0	0	0	0	2.086251	2.552528	2.754487	0	0.452768	0.7002158	2.838947	1.321561	0.7167375	0.2936078	0.08116312	0	0	0.05806706	0.6295294	1.737468	0.144502	0	0	0	0.5934228	0.3609215	0.1893035	0.3787027	0.8792472	0.1239371	0.3080042	1.12306	1.162148	1.077025	1.30884	0	0	0	0	1.491881	1.340551	1.651845	0.2117095	0.1337771	0.3060392	0	0	0	0.3719261	0.4193555	0.7531081	0.7157577	0.1285195	0.3029982	0	0	0	5.273954	4.899276	4.43576	5.416336	3.505535	0	0	0	2.794396	1.966525	2.746009	0	0	0.1617996	0.755527	0.4512413	0.2269332	0.3487031	0.6543483	0.2179079	0	0	0	0.1635401	0.2144504	0.1535406	1.057583	0.8452521	1.707249	1.160461	0.1061401	0	0	0.5243751	0.1549755	0.3121392	0	0.8111056	0.8176177	0.4481893	0.6370999	0.4850878	0.5665346	0	0	0.07340148	2.519349	3.555466	2.014247	4.158208	2.451331	0	0	0	0.9881287	1.537186	2.503617	0	0.1896831	0	1.08517	1.169286	3.318242	0	6.607688	2.342119	3.925951	0.5748326	0	0	0	0	0	1.771084	0	0.989491	0	0.8116609	0.2200517	0	0.9711315	0.9829623	3.935888	2.760224	0	2.696957	3.020991	0.5658566	1.637897	0	0.2361072	0	0
20664	Chr4	4903641	4903881	0	0	0	1.634929	2.555642	0	0	0	0.1755733	0	0.3321666	0	4.089051	2.672178	2.954813	0	0.3169376	0.3316812	1.97866	0.7929366	0.9372721	0.8221019	0.2434894	0.4518845	0	0	0	0	0	0	0	0	0	0	0	0	0	0	0	0	0	0	0	0	0	0	0	0	0	0	0	0	0	0.7134271	0.7540265	0.7028443	0	0	0	0	0	0	0	0	0	3.113539	2.017349	3.285748	2.063366	1.919698	0	0	0	3.64824	3.011241	3.306419	0	0	0.1617996	0	0	0	0	0	0	0	0	0	0	0	0	0	0	0	0	0	0	0	1.423304	0.3099511	0.0520232	0	0	0	0	0	0	0	0	0	0	2.842342	1.437316	2.60021	2.407384	3.228582	0	0	0	0	0	0	0	0	1.096514	1.808617	0	6.221703	11.07437	4.955766	0.6691769	0	3.448996	0	0	0	0.472477	0.9177279	0	0	0	0	0	0	0	0	0	2.714405	1.182953	4.268794	2.191278	0	0	1.75489	0	0	0	1.764345
20665	Chr4	4910589	4910974	0.7576898	1.617015	1.76215	0.3846892	0	0	0	0.1623367	0	0	0.1107222	0.4523282	1.5021	1.83463	1.051713	0.4160614	0.2716608	0.4053881	0	0.5286244	0.8270048	1.11571	0.8927943	0.3389133	0.4459767	0.2322682	0.9442942	0.337841	0.8670119	0	0	0	0.9231022	1.082765	1.419776	1.32546	0.9891531	0.06196855	0.3593382	1.036671	1.452685	0.4487606	0.4362801	0.162145	0	0	0	1.032841	0.7885593	0.5506148	0	0	0.3060392	0	0	0	1.425717	0.5870977	1.035524	0.7754042	1.413715	1.363492	0	0	0	0.6354161	0.8645781	0.4107186	0.2579207	0	0	0	0.3489374	0.9314655	0.553085	1.064779	0.08647666	0	0	0.7157625	1.353724	1.21031	1.278578	1.112392	1.307447	0.5137113	0.1556748	0	0.1635401	0	0	1.153727	0.5282826	1.297509	0.7978168	0.2122802	0	0	0	0.5682437	1.352603	0.8145128	0.6202572	0.9198199	0.8403549	0.159275	0.3395615	0.4957178	0	0	0	0.7751843	0.5295375	0.5493402	0.2626237	1.076194	0.06062043	0	0	1.054004	1.596309	2.920886	1.345609	0.7587324	0	2.17034	0.3897619	0	3.407497	0.825961	0.6691769	0.3569047	0.5748326	5.068277	0	0	0.3149847	0.7137884	0	0	0	0	0.2319031	0.8802068	1.727609	1.294842	0.2808464	0.8143216	0.7886354	0	1.011359	0	0	1.052934	0.5652118	0.2361072	0	0.3528691
20666	Chr4	4912338	4912649	0.9849968	0	0	2.404307	0	0.4692791	0	0.2435051	0	0	0	0	1.25175	2.313229	1.853019	0.6538108	0.1358304	1.179311	1.806603	0.5286244	0	0	0.5681419	0.07531408	0	0	0	1.44789	1.44502	0	0	0	1.384653	3.428754	1.703732	1.420135	2.088212	0.06196855	0.4620063	1.727785	2.130604	1.525786	1.047072	0	0	0	0	0.4590404	2.917669	3.539667	0	0.9364398	1.71382	0	0	0	1.61168	1.006453	0.564831	1.371869	2.184832	1.312992	0	0	0	2.35104	1.008674	0.4107186	0	1.085046	0	0	0.06978748	1.940553	1.966525	2.409763	0	0	0.8089982	2.664227	1.869428	1.664176	0	1.308697	0.2179079	0	0	0	0.5451337	0	0.2303109	1.346014	1.056565	2.253569	2.175864	0.5307006	0.1622404	0	2.172411	0.7748777	1.092487	0	0.6202572	0	0.5602366	0	0.3880703	0	0.1083794	0	0	0.4521908	0	1.135303	0.9629534	0	0	0.3251277	0.2898974	1.25163	2.069289	0	0	0	0	0	0.3897619	2.073901	14.48186	2.684373	0	0	0	0	0	0	1.102446	0	0.472289	0	0	0	0.9276125	0	0	0.1618553	3.931849	0.8143216	2.365906	0	0.6742393	0	0	1.988875	0	1.731453	0	0
20667	Chr4	4918648	4919821	5.303829	0	8.223368	4.039236	0	0	0	0	0.4389334	0	0.3321666	0	7.009802	9.970814	8.914522	1.426496	0.7244288	2.653449	7.785598	6.739961	5.072296	5.226219	6.411887	1.845195	0.5733986	0.1742012	7.554353	3.812777	5.274322	0	0	0	5.406741	6.767278	7.477489	6.437947	3.956612	0.4337798	1.334685	5.442524	7.457115	4.756862	4.711825	2.918611	0	1.05077	0	5.278964	6.78161	4.404919	0	0.6688856	1.652612	0	0	0	5.021002	3.187102	4.801064	5.726062	5.847638	6.261962	0	0	0	3.876038	4.75518	3.203605	0	3.672465	0	0	0	5.433549	4.178865	4.48328	0.3459067	0	0	6.60092	5.221506	6.505417	5.579249	7.917614	5.883513	0.8561855	0	0	0.9812407	0.2144504	1.458635	3.557324	5.494139	6.419256	5.43966	0	1.216803	0	2.921518	3.099511	2.705206	0.2715043	7.395375	8.482784	6.554768	10.03432	5.772545	4.036559	0	0	0	5.232494	4.387597	8.423217	6.084115	7.05505	0.2424817	0	0.5797949	5.862897	8.572769	2.503617	5.830972	4.173028	0	0	0	0	5.111246	2.890863	1.672942	0	0	0	0	0	0	6.016216	5.431323	0	0	0	0.6957093	2.64062	5.182827	5.826789	7.442429	4.343049	6.309083	3.557329	3.202636	0	0	4.211736	0	0	0	3.058199
20668	Chr4	4922704	4924314	14.39611	20.41482	20.26473	11.34833	9.83922	0.5631349	2.331574	2.435051	5.706134	0	4.761055	1.130821	19.36041	20.85894	15.02447	5.468236	8.05927	6.191381	11.44182	16.78382	12.68074	13.38852	9.09027	4.44353	2.357305	3.425956	11.33153	12.01749	7.152848	2.820913	0.3939286	0.942463	9.296958	9.113268	15.23893	14.29603	11.54012	6.134886	4.825399	14.94534	12.39624	12.11654	19.02181	24.32176	6.822994	5.696281	8.645088	15.03357	11.11869	8.023245	5.82201	8.227292	7.895812	3.512256	4.859282	4.91991	13.01741	10.31614	14.96802	14.61339	14.07289	13.68542	7.494169	4.236505	5.456475	7.561452	4.322891	11.74655	7.221781	10.85046	0.2171461	0.3345594	2.651924	12.10905	13.70422	15.5794	0	0	1.294397	9.821852	14.18187	15.5071	11.33285	13.08697	15.79832	6.50701	5.13727	4.731976	8.395059	10.61529	10.97815	17.11361	17.96161	14.13602	15.23105	5.307006	6.002895	0	9.21402	9.608484	11.96534	8.597635	0	0	0	0	0	0	0	0.1321839	0.07340148	22.35115	22.08928	17.17604	15.05709	20.68684	3.637226	3.738968	4.116543	14.0973	13.06608	24.20163	28.25779	15.17465	14.25468	17.36272	17.14952	11.19907	49.40871	9.085571	9.033888	7.494998	12.64632	10.13655	0	0	6.614678	10.70683	17.0024	1.545334	0	7.550034	7.4209	22.66532	6.910436	13.91955	8.706237	6.514573	19.91304	14.22931	19.89006	5.538483	10.75128	12.63521	1.808678	3.541607	19.49655	10.82132
20669	Chr4	4935610	4936016	0.3788449	0	0	0	0	0.4692791	0	0.08116837	0	0.1716568	0.3321666	0	0.8345003	1.794747	2.20359	0.8321228	0	0.4053881	0.1290431	0.06607805	0.05513365	0	0	0	0	0	0	0.337841	0.7225099	0	0	0	0.2637435	0.9023038	0.6625623	0.2840271	0.3297177	0.1239371	0.3593382	0	0	0	0	0	0	0	0	0.2295202	0.5519915	0.4719556	0.6351284	0.4013313	0	0.5487901	0.5026844	0.1405689	0.3099384	0	0.188277	0.119293	0.6425976	0.8079951	0	0	0	0	0	0	0	0	0	0	0	0	0	0.392287	0	0	0	0.477175	0.3223152	0.6051551	0	0	0	0	0	0.1752584	0	0	0	0.09614388	0	0.4097398	0	0.3184204	0.08112021	0	0.3745537	0.5682437	0.6763016	0	0.2385605	0	0.2801183	0.159275	0.4850878	0.07081683	0.1083794	0	0.07340148	0	0	0.3296041	0.2626237	0.3587313	0	0	0	0.5928772	0	0	0	0	0	0	0	0	2.555623	0.2064902	0	0	0	0	0	0	0	0.5098488	0.1180722	0	0	0	0.3478547	0	0	0	0.1404232	0	1.380112	0	0	0	0	0.2339854	0.4521695	0.1574048	1.695352	0
20670	Chr4	4937363	4937759	0	0	0	0	0	0	0	0	0	0	0	0.4523282	3.171101	3.908559	3.305384	0	0	0.03685346	2.537847	2.180576	1.598876	1.409318	0.3246525	0.1506282	0.5733986	0	0	0.048263	0.144502	0	0	0	0	0	0	0	0	0	0	0	0	0	0.174512	0	0	0	0	0	0	0	0	0	0	0.384153	0.7540265	0	0	0	0	0	0	0	0	0	0	0	0	0.08214371	0	0	0	0	0	0.4657327	0.7989006	1.569148	0	0	0	0	0.1289261	0	0	0	0	0	0	0	0.7631872	0.7505764	0.2303109	0	0	0	0	0	0	0	5.09393	1.498097	0.4161856	0	1.81306	1.941842	0.8963785	2.22985	1.406755	0.4957178	0	0	0.2936059	1.679566	0.9834268	1.464907	1.619513	1.195771	0	0	0.05797949	0	0	0	0.4485363	0	0	0	0	0	14.48186	1.858412	0	0	0	0	0	0	0	1.835456	0	0	0	0	0	0	0	0	0	0	0.7886354	9.96052	2.191278	0	0.5658566	1.520905	0	1.180536	0	0.2352461
20671	Chr4	4952894	4953273	0	0	0	0	0	0	0	0	0	0	0	0	0	0.7178986	1.452366	0	0.3622144	0	3.226076	0	0	0	0	0	0	0	0	0.193052	1.878526	0	0	0	0.5934228	1.624147	1.325125	0	0	0	0.9753466	0.08638927	0.7747652	0.08975212	0	0	0	0	0	0	1.655974	1.02257	0	0	0	0	0	0	0.5578891	0.3354844	0	2.326213	1.735014	2.373486	0	0	0	0	0	0	0	0.4173256	0	0	0	0.7762212	1.536347	5.155772	0	0	0.5258488	2.027994	1.611576	0.2269332	0	0	0	0	0	0	0	0	0	0	0	1.160929	0	0	0	0	0	0	0	0	0	0	0	0	0.1940351	0	0	0	0	1.291974	0.6808339	2.380474	4.508373	0.4783085	0	0	0	1.712756	1.182451	0	0	0	0	0	0	0	10.22249	2.684373	0	0	0	0	0	0	0	0	0	0	0	0	0.9276125	0	0	0	0	0	2.365906	0	0	0	0	0	0	0	0	0
20672	Chr4	4953522	4955659	0.6819209	2.223396	0	15.00288	0	0	0	0	0	0	0	0	7.009802	10.4893	12.97113	0	4.346573	2.469182	16.00134	8.061522	2.536148	2.818635	0.1623262	2.748964	0.7645315	0	0	4.778037	9.898386	0	0	0	5.208934	9.113268	7.288186	8.33146	8.462754	2.044962	5.749412	6.306417	12.39624	10.32149	9.859931	11.02586	1.404734	3.981866	1.589171	7.229886	8.831864	7.944585	4.234189	4.14709	5.508706	0.9878221	1.256711	0	6.012805	5.283879	5.836587	7.694395	6.490236	8.18095	0	0	0	4.765621	0	0.575006	0	8.179581	0	0	0	15.60205	12.78241	27.46009	0	0	3.033743	9.145854	10.18516	6.807995	4.823726	6.020004	6.755144	2.625636	0	0	0	0	0	7.499223	10.14303	10.92639	9.863916	0.4245605	4.623852	0	0	0.103317	0	0	3.816968	0	3.697561	3.663324	5.772545	3.611658	1.354743	1.586207	1.688234	20.15479	15.054	20.83831	25.43072	19.43128	0.2424817	0	0.8696923	10.40829	11.05592	0	0	0	0	0	0	0.4147802	89.4468	21.68148	0	0	0	0	0	0	0	5.404398	3.069878	0	0	0	5.333772	6.821603	0	7.607197	7.723275	0	20.1102	18.49811	11.12495	0	0	0	0	0.4722143	0	0
20673	Chr4	4955807	4956492	0.9092278	0.2021269	0	1.827274	0	0	0	0	0	0	0	0.6784924	4.172501	6.341438	4.807832	0.7132481	0.5433216	0.8844831	4.989665	1.453717	0.6064702	0.7046588	0	0.1506282	0	0	0	1.110049	2.673287	0	0	0	1.318717	1.894838	2.082339	2.650919	1.8684	0.1239371	1.078015	1.555007	3.002215	2.423307	1.74512	0	0	0.553037	0	1.377121	1.103983	1.651845	0.6351284	0.8026627	1.346573	0.8780641	2.010737	1.124551	1.301741	1.929035	0.7531081	2.743738	2.76317	3.130981	0	0	0	4.956246	0.7204818	2.21788	0	4.173256	0	0	0	3.958728	4.670496	6.72492	0	0	0	2.465404	3.029763	1.739821	2.324687	2.093914	2.723848	0.2283161	0	0	0.2725669	0	0.2303109	1.634446	1.796161	1.638959	2.175864	0	0	0	0	0	0	0	0.7156814	0	0.8963785	0	0.7761405	0	0.05418972	0.3304599	0.2202044	6.718264	4.085004	7.324536	5.865262	5.620124	0	0	0.3478769	1.778632	2.187534	0	0	0	0	0	0	1.659121	19.59311	6.401197	0	0	0	0	0	0	0	1.121667	0.7084335	0	0	0	1.50737	0	0	1.780408	1.544655	2.714405	8.083513	0	3.034077	0	0.5658566	2.690832	0	0.3148095	0	0.7057382
20674	Chr4	4957285	4958067	1.136535	2.425523	1.468459	5.770337	3.70568	3.097242	0.9817152	4.058419	0.9656534	0	1.660833	0.2261641	4.506301	5.344356	6.510606	1.12931	3.486314	2.321768	5.677894	5.286244	4.576093	4.52156	4.626298	2.635993	1.465352	1.393609	4.091941	2.123572	1.950777	1.853743	2.068125	1.021002	1.91214	1.533916	4.353981	4.260406	4.176424	1.673151	2.515368	3.714739	2.905369	2.333555	4.188289	5.512932	1.806087	1.769718	0.5721014	7.229886	4.810211	4.798215	1.481966	2.140434	2.57073	0.6585481	2.094518	0.5622754	3.657273	2.180649	2.918294	2.385859	2.377611	3.130981	0	0	0	5.083329	4.178794	5.914347	7.995543	5.759093	0	1.756437	2.512349	9.314655	8.972268	11.93673	4.583263	1.843662	2.305645	2.743756	5.414895	4.765596	3.08021	2.486523	4.249204	1.655292	1.634586	1.402067	0.4906203	0.8578016	1.151554	3.076604	2.958382	4.507137	3.62644	0.849121	0.9734425	0.4606764	0.2247322	0	0	0	2.624165	3.474875	2.91323	3.504049	2.085878	2.974307	2.00502	1.916667	1.101022	12.01536	8.094359	8.716198	6.784445	8.370398	1.091168	1.869484	0.9856512	2.832636	2.542269	7.92812	0	0.7587324	0	3.617234	5.456667	5.392143	23.0006	5.162256	2.007531	0.3569047	7.472824	0	1.157178	0	3.464832	4.996519	4.132529	2.472534	3.463218	3.775017	1.739273	5.941396	3.455218	5.988645	4.493542	2.714405	10.64658	16.36371	5.731034	0	0	1.052934	1.130424	0.5509167	1.695352	0.4704921
20675	Chr4	4958523	4958824	0.5303829	0	0.2936917	0	0.6389104	0	0	0	0	0	0	1.130821	1.5021	2.073929	2.053345	0	0	0.6265088	0.4301435	0.1321561	0.05513365	0.1174431	0.4058156	0	0	0.05806706	0.3147647	0	0.07225099	0	0	0	0.3956152	0.09023038	0.4732588	0.09467569	0	0.1859056	0	0.3455571	0.1936913	0.2692564	0.08725602	0	0	0	0	0	0.07885593	0	0	0	0.06120785	0.05487901	0	0	0.1239754	0	0	0.1789394	0.06425976	0.05049969	0	0	0	5.019788	3.458312	3.942898	4.900494	3.75593	0	0	0	0	0	0.112082	0	0	0	0.03976458	0.06446304	0.2269332	0	0	0	0	0	0	0	0	0	0	0	0.2048699	0	0	0.1622404	0	0.2996429	0	0	0	0.09542419	0.1022022	0.05602366	0.3185499	0	0.1416337	0	0	0.07340148	0.1291974	0.1512964	0.03662268	0.3063943	0.1195771	0.06062043	0	0.05797949	0	0.3547353	0	0	0	0	0	0.3897619	0	0.8518743	0.4129805	0	0	0	0	0	0	0	0.3059093	0.2361445	0	0	0	0	0	1.727609	0.1618553	0	3.121566	0	1.422931	0.1685598	0.7552477	0.5658566	0.350978	0	0	0	0
20676	Chr4	4959479	4959764	0.151538	0.2021269	0	0	0	0	0	0.08116837	0	0	0	0.6784924	0.5007002	0.159533	0.1001632	0.05943734	0	0.4053881	0.0860287	0	0	0	0.08116312	0	0.06371095	0.05806706	0	0	0.07225099	0	0	0.07853858	0	0	0	0	0.1099059	0.06196855	0.1026681	0.4319463	0	0.08975212	0.174512	0.3242901	0	0.1659111	0	0.3442803	0.07885593	0.07865926	0	0	0	0	0	0	0.1239754	0.0838711	0.09413851	0	0	0.2524985	0	0	0	0.1906248	0.2881927	0.3285748	0	0.1669302	0.108573	0.1672797	0.06978748	0.3104885	0.1229078	0	0	0	0	0.03976458	0.06446304	0	0	0.06543483	0	0	0	0	0	0	0	0.7691511	1.056565	0.8194795	0.362644	0	0	0	0.07491073	0.103317	0.1040464	0	0.09542419	0.2044044	0	0	0.1455263	0.2832673	0.05418972	0	0	0	0.07564822	0.07324536	0.04377061	0	0	0	0	0.5928772	0.2364902	0	0	0	0	0	0	0	0	0	0	0	0	0	0	0	0	0.1019698	0	0.3090668	0	0	0.1159516	0.8802068	0.5758697	0.3237105	0.1404232	0.4071608	0	0	0.1685598	0.2517492	0	0.7019561	0	0	1.695352	0.2352461
20677	Chr4	4960238	4960440	0	0	0	0.1923446	0	0	0	0	0	0	0.1107222	0.9046565	0	0.4785991	1.001632	0.05943734	0	0.3316812	0	0	0	0	0	0	0	0	0	0	0.07225099	0	0	0	0.06593587	0.09023038	0.09465176	0.1893514	0	0	0	0.1727785	0	0	0	0	0	0.0553037	0.06356683	0	0.7097033	0.6292741	0	0.3344428	0	0.384153	0.1675615	0.4217066	0	0	0	0	0	0	0	0	0	0	0	0.1642874	0	0	0	0	0	0	0	0.056041	0	0	0	0	0	0	0	0	0	0	0	0	0	0	0.07677029	1.153727	0.211313	1.024349	1.087932	0	0	0	0.7491073	0.103317	0.4161856	0	0.1908484	0	0.2801183	0	0.1455263	0.07081683	0	0	0	0	0.07564822	0.109868	0	0	0	0	0	0.9222534	1.359818	0	0	0	0	0	0	0	0	0	0.3345884	0	0.2874163	0	0	0	0	0	0	0	0	0	0	0.2200517	0	0	0.5616927	0	0	0	0	0	0	0.4679707	0	0	0	0
20678	Chr4	4963207	4964377	12.19881	11.11698	18.20889	7.886128	9.967002	0	0	0	0	0	0	17.6408	2.920751	3.749026	4.407179	0	0	1.547845	14.88297	15.19795	9.097052	10.335	8.035149	0.2635993	0	0.1161341	4.091941	6.853345	1.228267	0	0	0	13.0553	12.27133	14.57637	12.49719	12.08965	0.1859056	2.515368	4.837799	3.970672	4.128598	3.402985	2.107886	0	0.4977333	0	1.721401	2.52339	2.753074	0	0.2006657	0.06120785	0	0	0	8.988213	10.06453	7.248665	7.634749	7.903951	6.766959	0	0	0	20.77811	20.60578	15.93588	9.285147	12.6867	0	0	0	9.004166	8.972268	7.117207	0	0	0	7.515506	7.671101	7.186217	7.845819	9.22631	7.082006	0	0	0	0	0	0	12.4987	16.16545	13.24825	15.3761	0	0	0	7.865627	0.5682437	0.3641624	0	16.98551	24.73294	16.41493	13.21982	18.53035	23.08629	0	0	0	2.260954	1.891205	4.138363	3.501649	4.12541	0	0	0	14.55843	14.24853	6.676311	3.58829	10.0532	0	4.340681	3.507857	0.4147802	20.44498	6.401197	0	0	0	10.86059	0	0	0	7.953642	6.612046	0.6181335	0	0	0	3.960931	0	0	4.493542	16.42215	4.337495	6.403192	13.99046	0	0	9.125429	6.104288	2.833286	0	0
20679	Chr4	4966228	4966449	0	0	0	0	0	0	0	0	0	0.1716568	0	0	0	0.6381321	0.5008158	0	0	0.1474138	0.860287	0.7268585	0.1102673	0.4697725	0.5681419	0.03765704	0	0.05806706	0	0	0.144502	0	0.09848216	0.07853858	0.3296794	0.4511519	0.1893035	0.6627298	0.6594354	0.2478742	0	0.08638927	0.1936913	0.1795042	1.047072	0.3242901	0	0	0	0.1147601	0	0	0	0	0	0	0	0	0	0	0.09413851	0.119293	0.1285195	0.2524985	0	0	0	0.5083329	1.296867	0.575006	0	0.5842558	0	0	0.139575	0	0.06145389	0	0.08647666	0	0.04044991	0	0.1289261	0	0.2324687	0	0.4358158	0	0	0	0	0	0	0.7691511	0.211313	0.9560594	0.2901152	0	0	0	0.4494644	0	0.0520232	0	0.04771209	0	0.05602366	0	0	0	0	0	0	0	0	0	0	0	0.06062043	0	0	1.581006	1.300696	0	0	0	0	0	0.3897619	0	0	0	0	0	0	0	0	0	0	0.1019698	0	0	0	0	0.2319031	0.6601551	0	0	0	1.221482	0	0	0	0	0	1.520905	0	0.3148095	0.847676	0.117623
20680	Chr4	4967924	4968608	0.227307	0.6063808	2.055842	0	0.6389104	0	0	0	0	0	0	6.332595	0.9179503	1.754863	1.552529	0.3566241	0	0.9950435	1.161387	0	0.5513365	0.6459372	0.3246525	0	0	0	0	0.337841	0	0	0	0	0.527487	0.4511519	1.419776	1.041433	0.6594354	0.06196855	0.2053361	2.073342	0.4842282	1.525786	2.617681	2.270031	0	0.2212148	0.1271337	1.262361	0.7885593	0.8652519	0.3175642	0.06688856	0.5508706	0.05487901	0.08378073	0	0.8678275	0.5870977	1.223801	1.01399	0.8353769	0.7574954	0	0	0	2.922914	3.602409	3.367892	1.805445	2.503953	0	0	0	0.5433549	0.7989006	0.448328	0	0	0	0.8748208	1.031409	0.6051551	0.8136405	0.7197831	0.4358158	0	0	0	0	0	0	1.346014	0.4226261	0.9560594	1.23299	0	0	0	1.573125	0	0.3641624	0.2715043	0.8588177	1.124224	0.6722839	1.2742	0.8731581	1.203886	0.05418972	0	0	0.3229935	0.6808339	0.1831134	0.3501649	0.3587313	0	0	0	1.449255	1.005083	2.086347	0	0.9484155	0.548257	0	0	0	0	0	0	0.7138093	1.149665	7.964435	0	0	0	0.5098488	0.8265057	0	0.2473727	0	0.1159516	0.2200517	1.151739	0.9711315	0.9829623	1.900084	0.7886354	0	0.3371196	0	0	1.520905	0	0	0.847676	0.2352461
20681	Chr4	4969700	4971695	14.39611	17.58504	16.15305	24.90862	32.96778	0.5631349	0	5.194776	0.6145067	0	0.6643333	0.9046565	13.26855	18.107	13.57211	4.220051	9.145913	5.454312	19.57153	6.07918	5.072296	8.162297	5.032114	0.5648556	0	0	5.351	8.783865	8.525617	3.385095	1.575715	3.29862	8.241984	8.301195	9.086569	11.26641	14.28777	1.859056	4.055389	12.69922	12.78363	12.47554	19.02181	20.75457	5.016907	5.862192	4.513245	18.82066	13.2478	10.619	9.526925	9.029955	6.916487	0.05487901	0.1675615	0	14.87704	14.42583	18.92184	14.13621	15.55086	16.8669	0	0	0	18.10936	11.96	9.364383	0	7.929186	0	0	0	29.80689	26.54808	33.06419	0	0	3.316893	16.70112	17.27609	19.74318	16.85398	18.58349	18.52217	3.025189	0.6226994	2.278359	1.417348	0	2.226338	14.13315	17.32767	16.45788	14.14312	2.016662	3.001448	0	0.1498215	0	0	0	12.78684	14.61492	11.14871	16.72387	12.27272	11.61396	3.84747	3.172415	5.064702	52.19574	56.20662	41.23714	46.35308	47.83085	4.061569	3.413841	4.580379	13.76793	16.96817	31.71248	12.55902	14.98497	10.96514	48.10921	17.53929	36.08588	80.07618	39.85262	34.12802	19.27285	26.72972	0	0	0	0	16.5191	13.93253	12.36267	5.194828	3.020014	2.898789	19.80465	12.66913	13.11028	13.05936	8.143216	34.89712	49.8026	29.66653	0	0.5658566	0	0.2260847	0	5.086056	0
20682	Chr4	4972258	4972982	1.288073	3.031904	1.468459	11.05981	7.283579	1.877116	0	0.9740205	0.4389334	0	0.6643333	0	5.507702	7.139103	6.260198	5.58711	6.746243	7.260132	5.548851	6.145258	4.576093	6.107043	3.165362	0	0.2548438	0	6.610059	4.440196	5.274322	2.659718	2.855983	1.570772	4.879254	3.158063	5.963061	6.816649	7.033978	3.780081	4.979401	6.220027	6.101276	4.308102	7.765786	9.242268	4.816231	5.198548	3.051208	7.688926	5.598771	3.22503	3.81077	4.347756	4.651796	0	0	0	4.463113	3.354844	4.612787	4.652425	4.369664	5.908464	0	0	0	7.49791	9.07807	6.571497	2.837128	7.929186	0	0	0	19.09504	15.30202	17.31667	0	0	2.710144	3.8174	6.059525	5.446396	5.230546	6.216308	7.19096	0.9132645	0.5448619	0.5257751	0.3270802	0	0.6141623	2.692029	3.592322	4.370557	3.191267	0.849121	2.433606	3.224734	0	0.05165851	0	0	5.820876	5.723324	4.201774	5.893174	5.238948	4.390644	5.689921	5.221266	5.211505	21.31757	22.08928	17.72538	16.72037	22.30113	3.212883	3.576404	3.188872	4.479517	5.971377	4.172694	0.4485363	5.690493	3.289542	26.40581	15.20072	15.34687	34.92684	10.32451	20.07531	11.06404	20.40656	1.448079	4.19477	4.975905	9.607033	6.220156	7.202407	5.254135	5.689573	6.79503	4.985917	9.902326	8.062176	8.092763	5.055235	6.514573	29.96815	34.15036	20.22718	2.517492	2.829283	0.2339854	0	0	1.695352	0
20683	Chr4	4973609	4974536	0	0	0	4.135409	0	0.2815674	0	0	0	0	0.1107222	0	4.840101	6.461088	6.00979	0	3.486314	1.584699	6.710239	0.9911707	0	0.6459372	0	0.3389133	0	0	0	3.523199	3.468048	0	0	0	4.483639	5.504053	4.543285	6.15392	4.725954	3.160396	4.158057	4.837799	5.423356	1.795042	2.617681	0	3.879742	5.475066	1.779871	0.2295202	5.283347	3.22503	0	1.003328	3.182808	0	0	0.1405689	2.789445	2.432262	1.035524	4.652425	3.919846	4.443973	0	0	0	2.287498	0	0.9035808	0	4.08979	0	0	0	9.858009	7.374467	12.32902	0	0	2.305645	6.799743	7.026471	5.370751	3.022093	2.551958	6.973052	0.7991065	0	0	0.4906203	1.608378	0.9212435	3.941899	5.494139	4.438847	3.046209	1.592102	3.97489	0	0	0	0	0.1810028	3.339847	1.124224	2.801183	0	2.813509	0.9206188	2.00502	1.982759	2.275446	11.95076	8.018711	13.0743	11.55544	14.52862	0	0	0	5.006519	5.675764	0	0	0	0	0	0	8.710384	71.55744	14.8673	6.35718	0	0	0	0	0	2.204893	5.608337	4.132529	0	0	0	3.71045	0	0	0.9711315	1.965925	0	9.463625	0	5.225354	0	0	0.4679707	0	0	0.847676	0
20684	Chr4	4974749	4975114	0	0	0	0	0	0	0	0	0	0	0	0.4523282	1.669001	3.190661	2.654324	0.178312	2.037456	0.8476296	4.688564	0	0	0	0	0.2259422	0	0	0	1.303101	1.156016	0	0	0	0.7912305	1.624147	1.60908	1.704162	0.7693413	0.1239371	1.078015	1.555007	0.4842282	1.346282	0.5235361	0	0	0.1659111	0	0.1147601	1.419407	1.337207	0.7409831	0.9364398	1.285365	0.109758	0	0	2.107581	0.838711	0	1.550808	1.413715	1.060494	0	0	0	1.080207	0	0	0	0.751186	0	0	0	1.630065	2.642517	6.556797	0	0	0	2.703992	2.9653	1.21031	0.6974061	2.02848	3.59548	0.2283161	0	0	0	0	0	1.346014	1.690504	2.868178	0.4351728	0	0	0	0	0	0.0520232	0.1810028	1.192802	0	1.344568	0.4778249	1.697807	0.5665346	0.1625692	0.2643679	0	2.648546	2.345095	4.50459	5.03362	2.271965	0	0	0	2.239758	3.72472	0	0	0	0	0	0	0	4.259371	5.368746	0	0	0	0	0	0	0	1.427577	1.298795	0	0	0	0	0	0	0	0.1404232	0	4.140336	0	0	0	0	0	0	0	0	0
20685	Chr4	4979939	4981189	40.83948	59.42532	65.49326	41.06557	39.35688	0	0	0	0	0	0	0.9046565	28.53991	22.29474	23.3881	0	0	2.690303	34.11038	34.36058	32.36345	33.17768	40.33807	0.1506282	0	0	4.721471	9.218232	6.069083	0	0	0	31.71515	29.23464	30.09926	32.37908	38.13735	2.106931	3.850052	30.92736	29.05369	30.06696	35.25143	38.26623	0.9364893	2.709881	1.080636	32.70663	25.07618	26.66549	0	1.87288	4.100926	0.219516	0	0	35.95285	38.83232	40.85611	31.79157	31.03747	32.6228	0	0	0	34.12185	45.10216	28.83244	51.32623	32.88525	0	0	0	32.13556	29.62078	26.95572	0	0	0.2022495	29.02814	31.00672	33.81304	31.44139	36.77437	31.81455	0.9132645	0	0	0	0	0	29.1316	25.14625	30.25245	28.57635	0.6368407	1.379044	0	0	0	0	0.1810028	33.35075	43.53814	26.55521	41.25222	27.40746	37.24965	1.137984	0.2643679	1.614832	33.39752	38.95883	31.53213	34.79764	36.94933	0.06062043	0	0.8117128	31.15899	31.80793	63.84223	67.72898	52.54222	31.7989	48.47094	46.38167	54.75099	53.66808	45.22136	42.15814	48.18213	44.54953	0	0	0	0.3149847	33.75199	15.11325	0	0	33.22015	4.985917	47.97127	35.12805	33.66589	26.25913	34.20151	39.62893	30.59303	29.49797	53.62259	22.63426	0.2339854	0	0	6.781408	0
20686	Chr4	4983545	4984373	25.76145	33.14882	33.18717	19.33063	21.46739	0	0	0.1623367	0	0	0	0	16.3562	14.91634	15.97602	0.4754987	0.2716608	0.7370692	19.01234	17.84107	16.04389	16.14843	17.04426	0.3012563	0	0	17.62682	9.700862	1.589522	0.0805975	0	0	18.33017	17.14377	23.85224	24.61568	22.53071	2.168899	2.66937	20.38787	17.04483	18.30943	23.38461	30.32112	0.4013526	0.7742518	0	21.5749	18.61	22.88985	1.905385	1.137105	2.26469	0.219516	0	0	20.88985	21.21939	25.79395	17.95359	18.12125	17.87689	0	0	0	19.63436	24.35228	16.9216	24.24455	17.6946	0	0	0	17.5426	16.28528	14.68274	0	0	0	17.77477	17.66287	22.69332	21.91018	22.24784	27.34744	0.2283161	0	0	0	0	0	21.34394	19.12383	18.09684	17.47944	0	0	0	0	0.103317	0.1560696	0	19.13255	28.51442	15.6306	24.52834	18.38483	20.11198	0.5418972	0.1982759	0.7340148	16.60186	20.57631	15.16179	19.43415	20.50748	0.7880656	0	0.8117128	18.44507	19.51044	38.80606	27.36071	32.81518	37.82973	27.8527	29.62191	20.32423	24.70435	18.79061	23.42119	21.77118	22.13105	0.7240396	0.2892945	0	0	17.64077	12.7518	1.236267	0	21.14009	3.01474	29.92703	36.27979	26.38241	21.06348	19.408	22.27895	14.22931	16.3503	24.16793	15.27813	0.2339854	0.2260847	0.07870239	1.695352	0
20687	Chr4	4985233	4985927	8.258819	12.93612	4.699068	5.289476	6.261322	0.9385581	0.1227144	0.08116837	0.4389334	0	0	0	8.261552	9.412448	7.612401	0.7726855	0.4074912	1.400432	6.151052	3.105668	4.520959	3.053521	2.434894	0.4142274	0.6371095	0.5226035	0	6.418978	2.601036	0	0	0	4.549575	4.240828	3.975374	5.017811	4.066518	0.5577169	1.129349	7.861423	8.716108	7.359674	11.43054	8.755832	0.8027051	1.4932	0.6992351	8.836527	6.78161	4.404919	1.376111	1.538437	1.71382	0.109758	0.2513422	0	7.624484	6.541946	6.683834	10.19955	6.104678	7.574954	0	0	0	3.304164	3.026023	5.010766	5.932177	4.08979	0	0	0	4.734949	3.748687	6.556797	0	0	0.3640492	8.111975	7.155397	6.883639	6.218538	7.45957	7.408868	0	0	0	0	0	0	10.19125	10.24868	12.15561	8.268283	0.4245605	1.622404	0.4606764	0	0	0.0520232	0	16.69923	19.62282	15.07036	19.113	17.85123	15.50889	0.8128458	0	0.8074162	6.266073	7.867414	7.178045	4.902308	5.859279	0.424343	0.975383	0.4058564	10.27654	11.23328	12.93535	9.419262	9.294472	5.48257	1.08517	3.897619	4.147802	23.85248	10.73749	5.688003	0	2.29933	0	0	0	0	5.914246	7.910841	0	0	3.775017	2.898789	15.84372	9.789785	6.959776	5.195658	3.121566	8.872149	7.826123	7.585192	29.95816	10.75128	0	0	0	0.847676	0
20688	Chr4	4988619	4991645	49.0983	63.46786	67.5491	45.48949	41.52918	7.977744	3.926861	10.47072	6.05728	0.3433136	3.986	4.297118	44.14506	40.99999	44.07179	3.982302	10.23256	7.55496	45.2511	43.14896	39.86163	36.05504	35.14363	2.221765	0	1.161341	39.97512	27.36512	14.16119	0	0	0	42.06709	42.67897	53.85685	53.77579	53.30436	13.07536	21.40629	52.52467	55.20202	44.51705	51.91733	68.42521	5.150691	8.737984	6.865217	53.01916	43.44961	46.48762	7.727395	6.287524	6.977695	0.109758	0	0.5622754	45.56094	42.60652	47.35167	45.09274	42.73274	43.32874	0	0	0	44.7333	48.27228	38.19683	48.74702	41.98295	0	0	0	38.19008	37.67124	36.70685	17.20886	10.20599	14.72377	47.12103	44.9952	51.89205	48.41161	53.19851	52.18894	1.484055	0	0	1.580888	0	0.8444732	52.39842	49.13028	51.14918	48.66682	15.39032	16.71076	0	3.07134	3.047852	3.329485	3.891561	53.91467	61.11692	52.38212	51.44581	46.32589	49.50096	20.26695	21.61208	22.68106	39.08221	40.3205	42.48231	41.62585	48.36894	12.30595	7.965628	11.24802	51.05331	55.3387	60.0868	47.09631	60.12955	52.63267	57.51402	50.27929	35.6711	58.77932	51.41607	25.09413	35.33356	29.60388	1.448079	0	0	0	44.05094	36.83854	3.090668	0	38.50517	20.63938	64.47515	45.49371	50.6607	54.34377	41.12324	43.76927	46.95674	42.81419	17.11895	6.224422	0.350978	0	0.2361072	1.695352	0.2352461
20689	Chr4	4992687	4993073	3.788449	3.031904	5.580143	2.50048	2.555642	0.6569907	0.2454288	0.3246735	0.4389334	0	0.1107222	0	5.257352	5.184823	4.006527	0.9509975	0.679152	1.105604	2.451818	3.237824	3.087484	2.64247	2.191404	0.07531408	0.1274219	0.2322682	6.295294	4.681511	1.878526	0.161195	0.1969643	0.1570772	1.846204	2.075299	1.60908	2.177541	1.8684	0.2478742	0.4620063	4.837799	4.261208	2.692564	4.013777	6.810092	0.4682447	0.8295555	0.381401	5.278964	3.390805	3.618326	0.6351284	0.4682199	0.2448314	0.05487901	0	0	4.091187	4.025813	3.76554	3.161263	2.69891	4.090475	0	0	0	1.652082	2.017349	1.971449	2.579207	2.337023	0	0.1672797	0.139575	2.56153	1.843617	1.961435	1.124197	0	0.04044991	3.340225	5.09258	4.538663	3.545148	4.515003	5.120835	0.7420274	0.6226994	0.2628875	0.436107	0	0.1535406	4.999482	4.648887	4.438847	4.20667	1.061401	1.135683	0	0.1498215	0	0.0520232	0	3.387559	3.168269	4.145751	4.141149	2.716492	2.832673	0.9754149	0.6609197	1.101022	2.390152	2.269446	2.05087	2.057219	2.929639	0	0.1625638	0.2898974	4.084265	4.138578	3.755425	4.036827	4.931761	0.548257	6.872745	6.236191	0.4147802	1.703749	1.238941	3.011296	3.569047	4.886077	0	0	1.243976	0.6299694	3.059093	4.959034	0.3090668	0	0	0.8116609	8.582016	2.879348	4.693802	4.353119	2.578685	3.746018	7.114657	4.382555	0	0	0.350978	0	0	0	0.2352461
20690	Chr4	4996234	4998342	18.94225	12.12762	19.38365	8.847851	13.41712	1.12627	0	0	0	0	0.4428888	0	21.53011	21.65661	21.58516	3.80399	3.033546	4.569829	21.37813	23.06124	17.91844	14.73911	15.58332	0.941426	1.146797	0.8710059	14.16441	16.84379	8.597868	0	0.7878573	0	18.59392	20.57253	28.49018	21.68073	21.87127	0.9295282	5.390073	27.55818	27.11678	24.50233	30.80138	25.94321	3.277713	4.977333	3.178341	26.85386	19.87169	18.87822	3.599061	3.545093	6.916487	0.9329431	1.424272	0	22.93544	15.93551	16.19182	22.96389	22.55518	22.87636	0	0	0	16.77499	15.13012	12.89656	10.83267	14.27253	0	0	0	23.36426	21.20159	21.4637	0	0	1.901146	25.33004	31.26457	31.24113	24.17675	29.83828	28.98175	2.796873	0	0	0	0	1.305095	20.47865	23.66706	23.69662	16.89921	0	2.271366	0	1.198572	0.6199022	0.7283248	0.7240114	24.71487	19.62282	18.99202	21.0243	22.26553	18.12911	0.7586561	2.577587	2.862658	23.38473	21.40845	23.47514	23.89875	26.06781	0.2424817	2.682303	1.449487	22.85871	24.71322	42.97875	12.11048	18.20958	6.579084	24.23547	13.64167	7.880824	45.14934	20.44253	11.7106	11.42095	26.4423	2.896158	0	0	0	25.2885	29.75421	0	0	9.815044	7.652803	35.86843	21.88305	26.0587	14.60401	13.84347	28.19372	2.845863	24.27261	1.510495	2.829283	2.807824	2.37389	2.597179	0	0
20691	Chr4	5009551	5010075	0.227307	0	0	0	0	0	0	0	0	0	0	0	2.002801	2.034046	2.353834	0	0	0.6265088	4.688564	0.7268585	0	0	0	0	0	0	0	1.592679	0	0	0	0	1.054974	2.706911	0.2839553	1.988189	0.3297177	0.1239371	1.180683	0	0.7747652	0.08975212	0	0	0.1337842	0.4424296	0.6356683	0	3.233093	1.415867	0	0.06688856	0.06120785	0.219516	0	0	1.983606	0	0	2.087627	2.377611	2.474485	0	0	0	1.207291	0	1.232156	0	0	0	0	0	0	0.8603545	2.185599	0	0	0	3.976458	3.029763	1.815465	1.220461	2.159349	1.307447	0	0	0	0	0	0	1.538302	0.3169695	3.619368	1.450576	0	0	0	0	0	0	0	7.252238	6.336537	5.042129	2.707674	5.481492	5.59453	0	0	0	0.9043817	0.2269446	2.087493	3.370337	1.315348	0	0	0	3.096136	3.842965	0	0	0	0	0	0	0	6.814994	4.129805	0	0	0	0	0	0	0	0	0.7084335	0	0	0	0	0	0	0	0	0	0	7.826123	2.865517	0.5034985	0	0	0	0	1.695352	0.4704921
20692	Chr4	5010726	5010982	0.227307	0.2021269	0	0.1923446	0	0	0	0	0	0	0	0	1.5021	1.71498	2.253671	0.5943734	0.452768	0.5159485	1.419474	0.7268585	0.3859356	1.056988	0	0.03765704	0	0	0	0.5791559	1.589522	0	0	0	0.7912305	2.526451	1.419776	1.609487	0	0.1859056	0.7186764	1.295839	1.355839	0.9872733	1.919633	1.459305	0.6020289	0.4424296	0	1.262361	1.498263	0.7865926	0	0.5351084	0.1836235	0.439032	0.2513422	0	1.05379	1.174195	0.09413851	1.19293	1.092416	1.969488	0	0	0	0.6354161	0.2881927	0.7392934	0	0.751186	0	0	0	1.47482	1.229078	2.129558	0	0	0.2022495	2.982344	2.578521	1.21031	2.034101	2.159349	1.743263	0	0	0	0	0	0	1.634446	1.162222	1.502379	1.305518	0	0	0	0	0	0	0	2.337893	2.452853	2.352994	1.433475	1.552281	0.849802	0	0	0	1.162776	0.4538893	1.391662	1.838366	1.494714	0.1818613	0	0.3478769	2.305634	2.897005	1.669078	0	0	0	0	0	0.4147802	0	1.032451	0	0	0	0	0	0	0	1.427577	0.1180722	0.3090668	0	0	0	0.4401034	0	0	1.404232	0	3.943177	4.268794	3.034077	0	0	0	0.2260847	0.3148095	0	0
20693	Chr4	5017082	5017284	0	0	0	0	0	0	0	0	0	0	0	0	0.08345003	0.07976651	0.3004895	0.2377494	0	0.2211208	0.8172727	0.5286244	0	0	0	0	0	0	0	0	1.083765	0	0	0	0.5934228	0	0.7572141	0.5680541	0.3297177	0	0.3593382	0	0	0	0	0	0	0	0	1.377121	1.498263	0.3932963	0	0	0.1224157	0	0	0	0.4339137	0.2516133	0	0.6561112	0.9638965	0.7069957	0	0	0	0.1270832	0.2881927	0	0	0.08346511	0	0	0	1.08671	0	0.840615	0	0	0	1.550819	0.9669455	0.983377	0.5811718	0.4580438	0	0	0	0	0	0	0	0	0.7395956	1.092639	1.305518	0	0	0	0	0.4649266	0.1560696	0	0.3339847	0	0.7843312	0.6370999	0.3880703	0	0	0	0	0	0	0.7324536	0.4377061	0.4783085	0	0	0	0.8563782	0.8277156	0	0	0	0	0	0	0	0	0	0.6691769	0	0.5748326	0	0	0	0	0	0.2361445	0	0	0	0.1159516	0	0	0.4855658	0.1404232	0.2714405	0	1.422931	0.1685598	0.5034985	0	0	0	0	0	0
20694	Chr4	5022651	5022836	0.227307	0	0	0	0	0	0	0	0	0	0	0	0.9179503	0.5583656	0.8513869	0	0	0.2579742	1.376459	0	0	0	0	0	0	0	0	0.337841	0	0	0	0	0	0.09023038	0	0	0.4396236	0.06196855	0.2053361	0.1727785	0.3873826	0.1795042	0.174512	0	0	0.1659111	0.1907005	0.3442803	0.3942796	0.1573185	0	0	0	0	0	0	0	0	0.09413851	0.4771718	0	0.4544972	0	0	0	0.06354161	0	0	0	0	0	0	0	0.07762212	0	0.392287	0	0	0	0.6362333	0.1933891	0	0	0.6543483	0.5447697	0.1141581	0	0	0	0	0	0.4807194	0	0.2731598	0	0	0	0	0.1498215	0.05165851	0.260116	0	0.6679693	0.2044044	0.4481893	0	0.3395615	0	0	0	0	0	0	0.3296041	0.2188531	0	0.06062043	0	0.05797949	0.1317505	0.2956127	0	0	0	0	0	0	0	0	0	0	0	0	0	0	0	0	0	0	0	0	0.7550034	0.3478547	0	0	0	0.5616927	0	0.5914766	0	0	0.2517492	0	0	0	0	0	0
20695	Chr4	5032649	5032862	0.07576898	0.4042539	0	0.09617229	0	0.09385581	0	0	0	0	0	0	0.6676002	1.156614	1.552529	0.05943734	0	0.6265088	1.591531	0.1321561	0	0.1174431	0.08116312	0.03765704	0	0.05806706	0	0	0.7225099	0	0	0	0.06593587	0.1804608	0.1893035	0	0	0	0.05133403	0	0	0	0	0	0	0	0	0	2.681101	0.8652519	0	0.6688856	0.6732863	0.05487901	0	0.1405689	0	0	0.09413851	0.05964648	0.06425976	0	0	0	0	0	0.1440964	0.08214371	0	0	0	0	0	0	0	0	0.08647666	0	0.04044991	0	0	0	0	0	0	0.7991065	0	0	0	0	0	0	0	0	0	0	0	0	0.1498215	0.05165851	0.1040464	0	0.6202572	0	0.2240946	0	0.5821054	0	0	0	0	0.06459869	0	0	0.04377061	0.05978856	0	0	0.115959	0.06587524	0.05912254	0	0	0	0	0	0	0	0	0	0	0	0	0	0	0	0	0	0.8265057	0	0	0	0	0	0	0	0.5616927	0	0	0	0	0	0	0	0	0	2.543028	0
20696	Chr4	5033264	5033484	0.3030759	0	0	0.673206	0.2555642	0	0	0	0	0	0	0	1.41865	2.034046	1.502447	1.545371	0.5433216	1.06875	3.183062	1.718029	0.4962029	0.5284941	0	0.1506282	0	0	0	0.6274189	0.8670119	0	0	0	0.4615511	1.082765	0.7572141	1.041433	1.428777	0.1239371	0.5133403	2.33251	2.324296	1.974547	1.919633	1.945741	0	0.7189481	0	1.377121	2.838813	2.1238	0	0	0	0	0.08378073	0	2.541495	2.432262	2.730017	2.326213	3.020209	3.33298	0	0	0	0.2541665	0.4322891	0.575006	0	0.3338604	0	0	0	0.3104885	0.4301772	0.784574	0.08647666	0.4609155	0.444949	2.743756	3.416541	3.10142	2.963976	2.093914	1.852217	0.1712371	0	0	0.05451337	0	0	0	0	0	0	0	0	0	0	0	0	0	1.526787	0.5110111	1.456615	0.3185499	1.746316	0.6373515	0	0.2643679	0	0.3875922	0	0.5493402	0.8316416	0.6576741	0	0.08128192	0	0	0	1.251808	0	0	0	0	0.3897619	0	0.8518743	0.825961	0	0	0	0	0	0	0	1.529546	1.771084	0	0	0	0	0.6601551	1.151739	1.456697	1.123385	0	0	0	0.8427991	0	0	0	0	0	1.695352	0.117623
20697	Chr4	5036672	5037842	10.7592	19.40418	14.68459	12.98326	12.01152	1.689405	2.822431	2.597388	0	0	0	0	16.0224	14.95622	13.47195	13.67059	7.334841	12.56703	7.828612	13.546	9.868923	7.164031	10.63237	0.07531408	0	0	3.147647	9.700862	2.16753	0	0	0	0.06593587	0	0	0	0.2198118	0	0.05133403	18.66008	16.36691	15.79637	21.98852	25.29463	2.608792	4.147777	4.576811	15.49261	14.43063	13.1361	0	1.538437	1.224157	0.109758	0.5026844	0	12.89344	11.99357	16.85079	16.52207	12.91621	13.18042	0	0	2.212084	0.7624994	0.7204818	0.9035808	1.031683	0.5842558	0.9771573	0.8363984	0.7676623	0	0	0	0	0	0	10.45808	12.05459	14.8263	14.18059	10.79675	19.50276	1.255739	0	0	0.9267273	0	1.381865	0	0	0	0	0	0	0.9213527	0	0	0	0.09050142	12.35743	14.20611	11.76497	17.67952	14.16456	13.10111	1.354743	0.3304599	0.2936059	0	0	0	0	0	0	0	0.5797949	0	0.05912254	30.0434	11.21341	16.8818	12.60991	24.59719	22.21643	0	0	0	0.3345884	0.3569047	0	0.7240396	9.402071	9.122492	15.90673	12.54228	21.253	0	2.968473	0	0	26.4062	19.0037	18.61335	16.28909	0.8143216	0	0	0	19.88819	5.658566	0.350978	0	0.5509167	3.390704	0.2352461
20698	Chr4	5039157	5039563	0	0	0	0	0	0.09385581	0	0	0.26336	0.8582841	0	0.4523282	1.58555	1.874513	1.702774	1.010435	0	0.8107761	4.903636	0.7929366	0	0.4110509	0	0.2635993	0	0	0	1.351364	3.034542	0	0	0	0	0	0	0.1893514	0	0	0	2.678067	4.358054	0.8077691	1.047072	0	0	2.046237	0	1.950922	3.154237	2.989052	0	2.274211	2.203483	0.329274	0.2513422	0.2811377	3.47131	3.774199	0.564831	3.698082	4.305404	3.38348	0	0	0	0	0	0	0	0	0	0	0.06978748	0.1552442	0	0.112082	0	0	0	4.453633	4.125634	3.252709	1.452929	3.860655	2.070125	0.1141581	0	0	0	0	0	1.057583	0.211313	0.2048699	0.2175864	0	0.2433606	0	0	0	0	0	2.528741	1.328629	1.904804	0.6370999	3.007544	1.55797	0	0	0.2936059	0	0.07564822	0.03662268	0.1313118	0	0	0	0	0.6587524	0.7094705	0	0	0	0	0	0.3897619	0	0	0.4129805	0	0.3569047	0	0	0	0	0	1.529546	2.951806	0	0	0	0	0	0	0.1618553	0	0	0	0	0.1685598	0	0	1.988875	0.6782542	0.4722143	0	0.7057382
20699	Chr4	5043483	5045178	17.65417	9.095712	2.055842	0.4808615	0	0	0	0	0	0.8582841	0.1107222	0.4523282	10.8485	13.56031	11.91942	2.793555	0	2.911423	16.21641	5.880946	4.741494	4.991333	3.084199	0.4895415	0	0	0	9.50781	7.225099	0	0	0	0.527487	0.2706911	0.4732588	0	0	0.1859056	0.1026681	12.44005	9.684565	9.962485	10.03444	9.080123	0	1.825022	0.4449678	11.59077	13.32665	10.93364	0	1.605325	1.040533	0.164637	0.4189036	0.2811377	16.24077	13.58712	15.72113	18.37111	14.97252	20.90687	0	0	0	0.3812497	0	0.4928623	0	0.4173256	0	0	0	0.5433549	0.1843617	0.56041	0	0	0.1213497	17.01924	14.05294	14.1455	15.05235	18.32175	17.75949	0	0	0	0	0	0	0.1922878	0.211313	0.2048699	0.0725288	0	0	0	0.2996429	0.3099511	0.3121392	0.2715043	15.93584	13.7973	14.11796	9.875048	17.99676	15.43807	0	0	0.07340148	0.06459869	0.1512964	0.2197361	0.3939355	0.1793657	0	0	0	0.7905029	0.8868381	30.0434	10.76487	6.069859	0	1.446894	0	0	0	0.2064902	0.3345884	0.3569047	0.2874163	0	0	0	0	4.18076	15.93975	0	0	0	0.4638062	2.420569	0	6.636066	10.95301	0.1357203	0.5914766	0.7114657	0.8427991	27.94416	0	0	0.1130424	0	0	0
20700	Chr4	5048317	5048853	8.334588	8.691458	5.873835	0.673206	0.1277821	0	0	0	0	0	0	0	4.172501	6.74027	5.158403	0.5943734	0	1.031897	5.290765	4.889775	1.764277	2.583749	1.866752	0.1129711	0	0	0	2.606202	1.083765	0	0	0	0.6593587	0.5413823	0.378607	0.7574055	0.4396236	0.06196855	0.1026681	2.246121	4.939128	3.769589	3.053961	3.729336	0	0.4977333	0	0	0	0	0	0	0	0	0	0.1405689	4.959014	4.696781	6.401418	5.308536	4.562443	7.120457	0	0	0	0.06354161	0	0.08214371	0	0	0	0	0	0.07762212	0.1229078	0.392287	0	0	0	6.282804	4.963654	5.370751	5.34678	5.69283	3.377572	0	0	0	0	0	0.3070812	0.4807194	0.1056565	0.4097398	0.1450576	0	0	0	0.2247322	0	0	0	5.9163	8.176177	5.490318	7.485923	6.160615	5.240446	0	0	0	0.4521908	0.2269446	0.4394722	0.2188531	0.2391542	0	0	0	0.3952515	0.5912254	10.01447	8.52219	3.224613	0	0.3617234	0.3897619	0.4147802	0	0	0	0	0	0	0	0	0	5.710307	2.597589	0	0	0	0.3478547	3.740879	0	0	0.2808464	0	0.3943177	0	0.3371196	14.8532	0	0.2339854	0.1130424	0	0.847676	0.117623
20701	Chr4	5054586	5056507	5.758443	4.446792	2.055842	0.09617229	1.533385	0	0	0	0	0	0	0	9.930553	10.32976	11.11811	2.555806	0.4074912	2.579742	0.4301435	0	0	0	0	0	0	0	4.406706	8.301235	2.095279	0	0	0	0.527487	1.172995	0.6625623	0.6627298	0	0	0.5646743	0.4319463	0.1936913	0.08975212	0.3490241	0.162145	0.2006763	0.0553037	0	0.3442803	1.340551	1.415867	0	0.2006657	0.3060392	0.493911	0.6702458	0.4217066	7.438521	5.619363	9.037297	8.052274	7.454133	10.40294	0	0	0	0.2541665	0.1440964	0.4928623	0.5158415	0	0	0	0	0.3881106	0.1843617	0.448328	0	0	0.1617996	9.185618	9.604992	10.51457	9.763686	11.12392	9.478993	0.2853952	0	0	0.1635401	0	0	0.8652949	0	0.7511896	0.8703456	0.1061401	0.08112021	0	0.07491073	0.6715607	0.7283248	0	0.2862726	0	0.3921656	0	1.067193	0.2832673	0	0.3304599	0.2202044	2.390152	1.966854	1.355039	3.063943	1.195771	0	0	0	1.317505	1.005083	14.60443	4.036827	1.517465	0	1.446894	2.728334	0	0	0	0	0	0	0	0	0	2.204893	0	14.52289	1.236267	0	0	0.3478547	0.2200517	0	0	1.404232	0	0	0	0.1685598	2.517492	0	0	0	0.07870239	1.695352	0
20702	Chr4	5056764	5056985	0.3030759	0	0	0	0	0	0	0	0.1755733	0.1716568	0.1107222	0	0.7510502	1.156614	1.352203	0.1188747	0	0.3685346	0	0	0	0	0	0	0	0	1.573824	0	0	0	0	0	0	0	0	0	0	0	0.05133403	0.1727785	0.09684565	0	0.2617681	0	0	0.0553037	0	0.1147601	0	0	0	0	0	0	0	0.1405689	1.61168	0.4193555	0.6589695	1.073637	1.092416	1.464491	0	0	0	0.1270832	0	0	0	0	0	0	0	0	0	0	0	0	0	1.511054	1.804965	1.361599	1.220461	0.8506527	1.307447	0	0	0.08762918	0	0	0	0.09614388	0	0.2731598	0.0725288	0	0	0	0	0	0	0	0.8111056	0.7154155	1.06445	0	0.3395615	0.1416337	0	0	0	0	0	0	0	0	0	0	0.115959	0	0.05912254	0	0	0	0	0	0	0	0	0	0	0	0	0	0	0	0	0	0.1180722	0	0	0	0.1159516	0	0	0	0	0.1357203	0	0	0	0	0	0	0	0	0	0.117623
20703	Chr4	5058313	5058523	0.151538	0	0	0	0	0.2815674	0	0	0	0	0	0.2261641	0.3338001	0.6381321	0.3505711	0.4754987	0.1358304	0.2579742	0.5591866	0.3303902	0.05513365	0	0.2434894	0.3012563	0.1274219	0	0	0.530893	0.5057569	0.0805975	0	0	0.527487	0.09023038	0.2839553	0.4733784	0.6594354	0.2478742	0.7186764	0.5183356	0.6779195	0.1795042	0	0.3242901	0.735813	0.7189481	0.3178341	0	1.103983	1.258548	0.1058547	0.4013313	0.6120785	0	0.3351229	0	0.2479507	0.2516133	0.376554	0.9543436	0.8996367	1.161493	0	0	0	0	0	0	0	0.08346511	0.108573	0.1672797	0.139575	0.3881106	0.06145389	0.224164	0	0	0	1.153173	1.547113	0.7564439	1.104226	1.243262	1.525355	0	0	0.4381459	0.1090267	0.2144504	0.07677029	1.057583	0.1056565	1.024349	0.5077016	0	0.405601	0	0	0	0	0	0.3339847	0	0.4481893	0	0.4850878	0.1416337	0.05418972	0.06609197	0	0.06459869	0	0.1831134	0.4814767	0.2391542	0	0	0	0.7905029	0.8277156	1.251808	0	0	0	0	0.7795239	0.8295604	1.703749	0	0	0	0.2874163	0	0.2892945	0	0	0.4078791	0.2361445	0.3090668	0	0	0.5797578	0	0	0.647421	0	0.1357203	0.1971589	1.422931	0.3371196	0	0	0	0	0.1574048	0	0.3528691
20704	Chr4	5063707	5065266	23.63992	21.22333	36.12408	2.404307	2.300077	0	0	0	0	0	0	0	20.44526	21.21789	19.33149	0	0	2.616596	0.1290431	0.3303902	0.4410692	0.2936078	0.08116312	0.03765704	0	0	0	0.09652599	0.07225099	0	0	0	4.681447	4.78221	5.584454	3.881703	5.165577	0.06196855	0.3593382	18.40091	16.07638	14.45009	24.43169	17.18737	0.0668921	0.2765185	0.3178341	1.721401	2.365678	1.494526	0	0	0.9793256	0	0	0	20.33196	16.77422	17.88632	19.68334	18.44255	17.37189	0	0	0	6.926036	8.933974	6.982215	3.868811	6.176418	0	0	0	6.675502	7.435921	7.28533	0	0	0	19.6437	21.46619	19.21367	16.9121	24.21089	18.08635	0	0.07783742	0	0	0	0	20.57479	23.24443	17.6871	16.60909	0	0.08112021	0	0.3745537	0	0.0520232	0	15.7927	16.86337	13.5017	13.85692	15.76535	14.44663	0	0	0	6.330672	8.094359	8.313349	9.979699	8.729129	0	0	0	20.68483	22.76218	27.95705	16.14731	23.14134	0	2.17034	6.236191	4.562582	5.96312	9.705041	8.699299	5.35357	7.76024	0	0	0	0	0	0.2361445	2.472534	0	0	0	20.90491	0	0.1618553	0	6.378853	6.309083	2.845863	8.596551	0	0	7.955502	0	2.203667	0	0
20705	Chr4	5067385	5068047	6.364595	1.819142	5.286451	0.2885169	0	0.2815674	0	0.2435051	0.08778667	0	0	0	5.924952	5.503889	7.111585	0.2377494	0	1.547845	0.04301435	0	0.05513365	0	0	0.03765704	0	0	0	0.241315	0	0	0	0	0.06593587	0.09023038	0	0	0.1099059	0	0	3.455571	3.486443	3.859341	2.617681	3.080756	0	0	0	0	1.261695	0.9439111	0	0	0.2448314	0.109758	0.5026844	0.5622754	3.099384	5.200008	4.989341	4.2349	4.690963	5.807465	0	0	0	0.826041	0.7204818	0.4107186	0.5158415	0.6677209	0	0	0	1.319576	1.351986	0.56041	0	0	0	4.851279	3.932245	5.975906	5.695483	5.889134	5.992467	0	0	0	0	0	0	2.788173	3.909291	4.029108	3.771497	0	0	0	0.07491073	0	0	0	5.152906	5.314515	3.697561	4.459699	3.97772	3.045124	0	0	0	1.227375	1.437316	1.09868	2.013448	1.076194	0	0	0	3.359637	4.729803	7.093581	3.139754	4.742078	0	0	0	0.8295604	1.703749	2.064902	0.3345884	1.070714	0.5748326	0	0	0	0	0	0.2361445	0.6181335	0	0	0	3.080724	0	0	0.8425391	0.2714405	0.5914766	1.422931	1.348479	0	0	0.350978	0	0	0	0
20706	Chr4	5071359	5071626	0	0	0	0	0	0	0	0	0	0	0	0	0.2503501	0.6780154	0.9014685	0	0	0.3685346	0	0	0	0	0	0	0	0	0	0	0.289004	0	0	0	0.1318717	0.2706911	0.1893035	0	0.1099059	0	0.05133403	0.08638927	0.2905369	0.3590085	0	0	0	0.0553037	0	0	0.1577119	0.1573185	0	0	0.06120785	0.164637	0	0	0.1239754	0	0	0.119293	0.1927793	0.1514991	0	0	0	0.06354161	0	0.3285748	0.2579207	0	0	0	0	0	0.2458156	0.336246	0	0.1316902	0	0.2385875	0.06446304	0	0.4068202	0.1963045	0.5447697	0	0	0	0	0.1072252	0	0.4807194	0.5282826	0.6146096	0	0.1061401	0	0	0.07491073	0.05165851	0.1040464	0.3620057	0.04771209	0	0	0	0	0	0	0	0	0	0	0.1831134	0.3501649	0.1195771	0	0	0	0.3293762	0.650348	0	0	0	0	0	0	0.4147802	0	0.6194707	0	0	0	0	0	0	0	0	0	0	0	0.7550034	0.1159516	0	0	0	0.1404232	0	0.9857943	0	0	0	0	0.1169927	0	0.07870239	0.847676	0
20707	Chr4	5073303	5074016	2.27307	0	0	0	0	0	0	0	0	0	0	0	0.6676002	2.512645	1.953182	0.5943734	0	1.179311	0.1290431	0.1982341	0	0.1174431	0	0.03765704	0	0	0	0.289578	0.07225099	0	0	0	0.9890381	1.443686	1.135821	0.1893514	0.2198118	0	0.05133403	2.159732	0	0.8077691	2.094145	0	0.8695972	0.2765185	0	0.3442803	3.075381	2.281119	0	0	0.8569099	0.329274	0	0	2.355532	2.180649	0.8472466	3.161263	3.727066	3.534979	0	0	0	0.8895826	0.1440964	0	0.7737622	0.3338604	0	0	0	1.862931	1.720709	1.176861	0	0	0	4.334339	3.352078	2.269332	3.545148	3.468046	2.070125	0	0	0	0	0	0	4.518762	3.381008	4.780297	2.828623	0	0	0	0.07491073	0	0	0	2.576453	1.635235	0.3361419	1.114925	2.959036	1.203886	0	0	0.07340148	2.906941	1.739909	1.721266	2.757548	2.989428	0	0	0	4.15014	5.675764	1.251808	0	0	0	1.08517	1.169286	2.903461	9.370617	3.097354	2.342119	0	0	0.7240396	0	0	0	0	0.3542167	0	0	0	0	0	0	0	1.263809	0.2714405	0.7886354	0	0.3371196	0.2517492	1.131713	0	0	0	0	0
20708	Chr4	5075544	5075797	0	0	0	0	0	0	0	0	0	0	0	0	0.5841502	0.7577819	1.051713	0	0.452768	0.2948277	0.4731579	0	0	0	0	0	0	0	0	0.241315	0	0	0	0	0.527487	0.9925341	0.4732588	0.1893514	0	0.06196855	0.6160084	0.08638927	1.355839	0.2692564	0	0	0	0.3871259	0	0.1147601	2.365678	1.337207	0	0.4013313	0.5508706	0.05487901	0.2513422	0	0.185963	0	0	0.2385859	0.1927793	1.262492	0	0	0	0	0	0.08214371	0	0	0	0	0	0	0	0.672492	0	0	0	1.47129	0.6446304	0.1512888	0.8136405	1.177827	0.3268618	0	0	0	0	0	0	0	0.1056565	0.9560594	0.6527592	0	0.4867212	0	0	0	0.0520232	0	0.1908484	0	0.168071	0	0.3880703	0.5665346	0	0	0	0	0	0.4028495	0.3501649	0.1195771	0	0	0	0	0.8277156	0	0	0	0	0	0	0	0	0	1.003765	0	0	0	0	0	0	0	1.180722	0	0	0	0.9276125	0	0	0	1.263809	0	0.5914766	0	0	0	0	0	0.1130424	0	3.390704	0
20709	Chr4	5077349	5078457	13.10803	11.72336	9.691827	2.308135	1.661167	0	0	0	0	0	0	0	6.091852	9.053499	8.063135	1.723683	0.1358304	2.395475	10.32344	6.145258	4.024756	4.286674	2.029078	0.6025126	0	0.2322682	0	2.075309	5.707828	0	0	0	19.45108	14.88801	18.6464	16.7576	13.73824	0.4957484	3.69605	13.73589	8.812954	12.92431	14.74627	16.2145	0.8027051	3.152311	0.8263687	8.607007	6.78161	7.865926	0.2117095	1.538437	2.387106	1.481733	1.926957	1.26512	16.17878	10.90324	13.08525	14.3748	14.90827	14.79641	0	0	0	0.06354161	0	0	0	0.8346511	0	0	0.06978748	6.675502	6.206843	8.294068	0	0	0.889898	15.9456	12.76368	15.58274	14.41306	16.22784	19.50276	0	0	0	0	0	0	5.287913	12.46747	9.150855	11.24196	0	0.8923223	0	0	0	0	0	6.679693	7.86957	5.602366	5.096799	7.518861	3.399208	0	0.2643679	0	6.007678	6.581395	8.166858	8.316416	7.533358	0	0	0	13.0433	13.47994	19.61166	6.279508	3.983345	0	0	0	2.073901	11.07437	12.5959	6.691769	0	6.897991	0	0	0	0	4.894549	3.66024	0	0	0	1.971176	13.2031	0.5758697	7.121631	3.931849	0	11.82953	15.65225	11.29351	0	0	1.520905	1.017381	1.574048	0	0
20710	Chr4	5083613	5083863	1.439611	1.414888	1.76215	0	0	0	0	0	0	0	0	0	1.669001	2.034046	1.25204	0.8915601	1.26775	1.658406	0.6452153	0.1321561	0.05513365	0.1761647	0.2434894	0.1506282	0	0.1161341	0	0	0	0.0805975	0	0	0.4615511	0.8120734	0.8518659	0.5680541	1.208965	0	0.2566702	2.678067	2.711678	2.423307	2.879449	4.053626	1.003381	1.714415	0.8899356	0.5738005	0.7097033	0.2359778	0.3175642	0.3344428	0.2448314	0	0.1675615	0	0.3099384	1.006453	0.9413851	1.789394	0.7711172	1.767489	0	0	0	0.5083329	0.4322891	0.08214371	0.5158415	0.2503953	0	0	0.06978748	0.6985991	0.3072695	0.952697	0	0	0.04044991	2.266581	1.611576	2.344976	1.511047	0.9160876	2.396987	0	0	0	0	0	0	0.5768633	0	0.3414498	0.2175864	0	0.08112021	0	0	0	0	0	0.3339847	0.4088089	0.2240946	2.070575	0.6791229	0.07081683	0.379328	0.1982759	0.07340148	0	0.9077786	1.025435	1.094265	1.016405	0	0	0	0.7246277	0.8277156	2.920886	0.8970726	0	0	0	0.3897619	0	0	0	0	0	0	0	0	0.4146587	1.102446	0	0	0	0	0	0.1159516	3.300775	0	0.1618553	0	0.1357203	1.380112	0	0.6742393	0	0	0.1169927	0	0	3.390704	0.9409842
20711	Chr4	5086166	5088525	32.65643	45.68069	39.64838	6.443544	4.983501	0	0	0	0	0	1.217944	0.6784924	26.45366	26.08365	24.48989	16.99908	12.58695	19.01639	18.75426	14.93364	14.22448	14.03445	15.09634	2.297079	2.994415	0.8129388	0	7.287712	12.49942	0	0	0	26.8359	22.2869	29.626	33.42052	34.29064	1.425277	9.54813	38.01128	35.34866	34.19556	45.37313	51.72427	21.07101	22.06618	17.09948	22.03394	15.77119	16.12515	5.292736	5.618639	7.222526	3.457377	5.026844	0	24.67109	30.27747	39.53817	35.5493	35.02157	35.90528	0	0	0	22.36665	30.69252	7.885796	10.05891	13.68828	0	0	0	30.8936	29.43641	26.67551	0	0	1.294397	32.84554	37.77534	47.65596	39.17098	30.16545	46.41438	2.111924	0	0	1.853455	0	0.3838514	0.09614388	0.5282826	0	0	0	0	0	0	0.05165851	0	0.09050142	7.824784	3.474875	7.171028	8.123023	6.306142	5.80698	0.379328	1.520115	0	18.92742	24.96391	26.44158	25.1681	34.37842	0	0	0	0	0	56.33138	25.56657	29.96993	0	1.808617	7.795239	22.81291	63.03869	32.21248	7.026357	0	9.772154	0	15.76655	8.500504	21.89144	17.84471	8.38313	0	0	12.83506	2.087128	58.09365	7.486306	13.59584	16.9912	11.26478	42.78347	40.55355	23.76693	0	0	8.072495	1.808678	6.768405	29.66866	6.23402
20712	Chr4	5091256	5091575	0	0	0	0.673206	0	0.9385581	0	0.8116837	0.79008	0	0	0	4.589751	4.267508	3.105058	1.426496	0.7244288	0.9213365	3.65622	2.7092	1.65401	1.526761	0.4058156	0.3012563	0.7008205	0	0	1.303101	1.300518	0	0	0	2.109948	1.533916	1.60908	1.230784	0.6594354	0.2478742	0.6673424	2.850846	2.22745	1.615538	2.966705	2.918611	1.137166	0.4977333	0.3178341	1.491881	2.444534	4.326259	0	0.3344428	0.9181177	0	0.1675615	0	1.05379	1.341938	0.9413851	1.312222	1.799273	2.272486	0	0	0	1.842707	0.7204818	1.971449	1.289604	2.253558	0	0.3345594	0	2.872019	2.765425	2.521845	0.3459067	0.1316902	0.6876485	1.9087	2.062817	1.89111	0.987992	1.570436	0.4358158	0.3995532	0	0.3505167	0.3270802	0.2144504	0.3070812	0	0	0	0.0725288	0.1061401	0	0	0	0	0	0.09050142	1.14509	0.2044044	1.176497	0	0.8246493	0.7789851	0.1083794	0.2643679	0.5872118	3.036139	2.269446	1.464907	1.40066	1.853445	0.1818613	0.3251277	0.05797949	0	0	0	0	0	0	0	0	0.8295604	10.22249	2.684373	1.338354	1.784523	1.724498	0	0	0.6219881	0	2.651214	1.06265	0	0	0	0.5797578	0.4401034	0	0.8092763	2.106348	2.035804	3.351701	4.268794	3.034077	0	0	0.2339854	0	0.1574048	0	0
20713	Chr4	5093350	5094172	0.3030759	0	0.2936917	0.4808615	0	0	0	0	0	0	0	0	6.592552	6.780154	4.507342	0.2971867	0	0.6633623	5.892966	4.030761	2.922083	3.464572	1.866752	0	0	0	0	0.48263	1.517271	0	0	0	2.24182	2.797142	3.407463	1.041433	0	0.06196855	1.745357	6.738363	3.292752	2.782316	0	0	1.538518	2.101541	0.4449678	0.9180808	3.390805	5.427489	0	0	0.1224157	0.05487901	0	0	2.231556	3.774199	3.294848	1.908687	2.249092	3.989476	0	0	0	4.32083	3.746505	0.4928623	0	1.001581	0	0	0	1.397198	5.346489	3.642665	0	0	0.4044991	5.646571	2.771911	4.236086	1.801633	2.486523	1.634309	0	0	0	0	0	0	0	0	1.570669	1.015403	0	0	0	0	0	0	0	0.524833	0	0.7843312	0	1.503772	0	0	0	0	6.847461	5.976209	4.907439	5.471326	5.620124	0	0	0	3.425513	3.96121	0.8345389	4.036827	0.3793662	0	0	0	0	12.77811	8.67259	0	0	0	0	0	0	0	4.588639	0	0	0	0	1.275467	0	0	0	4.493542	0.2714405	10.0551	0	1.348479	0	1.69757	0.4679707	0	0.1574048	0	0
20714	Chr4	5098054	5098617	0	0	0	0	0	0	0	0	0	0	0	0	1.25175	2.392995	2.303753	0	0	0.03685346	2.66689	0	0	0.05872156	0	0	0	0.5806706	0	0	0.07225099	0	0	0	1.582461	1.804608	1.987687	1.230784	0.5495295	0.1239371	0.9240126	0.7775034	2.324296	1.615538	0.08725602	0	0.2006763	0.1659111	0	0	1.025127	0.314637	0	0	0.3060392	0.05487901	0.1675615	0	0.9918028	0	0	1.01399	1.799273	2.221987	0	0	0	0.3812497	0.1440964	0.08214371	0	0.4173256	0	0	0	0.620977	0	1.625189	0	0	0	2.86305	2.900837	1.664176	0.987992	3.206306	2.288033	0	0	0	0	0	0	1.538302	1.901817	1.160929	1.523105	0	0	0	0	0.1549755	0	0	0.8588177	0	1.23252	0	1.309737	0	0	0	0	0.7751843	0.07564822	0.8789443	1.313118	1.375137	0	0	0	1.38338	3.783843	0	0	0	0	0	0	1.659121	2.555623	1.651922	0	0	0	0	0	0	0	0.9177279	0	0	0	3.020014	0.3478547	0.2200517	0	0	2.246771	0	0	0	0	0	0	0	0.1130424	0.07870239	0.847676	0.117623
20715	Chr4	5099019	5099485	1.363842	1.819142	0	0.09617229	0	0	0	0	0	0	0	0	3.087651	4.187742	4.10669	0.4754987	0.3622144	0.95819	3.742249	1.585873	1.268074	1.702925	0.08116312	0.03765704	0	0	0	0.6274189	0.6502589	0	0	0	1.714333	2.43622	2.744901	2.366892	3.077365	0	0.8726785	2.764457	1.065302	1.974547	1.832376	0	0.1337842	0.7742518	0.7628019	0.2295202	1.73483	1.179889	0.3175642	0	0.4896628	0.05487901	0	0	2.355532	1.341938	1.788632	2.505152	2.441871	3.736977	0	0	0	4.638538	3.314216	3.367892	0	1.001581	0	0	0	1.397198	1.536347	2.970173	0	0	0	3.260696	2.191743	2.193687	1.627281	1.76674	2.396987	0	0	0	0	0	0	3.557324	1.584848	1.980409	3.62644	0	0.2433606	0	0	0	0	0	0.9065298	0.1022022	2.072875	0	1.697807	0.07081683	0.1625692	0	0	2.97154	2.496391	3.259419	2.538695	2.271965	0	0	0	2.832636	3.783843	0	0	0	0	0	0	0.8295604	12.77811	5.781727	0.6691769	0	0	0	0	0	0	2.855153	0	0	0	0	0	0	0	0	0.2808464	3.800168	1.182953	0	3.371196	0	0.5658566	0	0	0.07870239	3.390704	0
20716	Chr4	5099527	5099950	2.045763	1.414888	0.8810752	1.538757	0.6389104	0	0	0	0	0	0	0	3.421451	3.230544	3.255303	0.5943734	0.226384	0.9950435	4.473493	1.519795	1.157807	1.468039	1.217447	0.3012563	0.1911329	0.1742012	0	0.5791559	1.300518	0	0	0	3.692409	4.421288	3.78607	1.893514	1.758494	0.681654	1.180683	2.33251	3.292752	2.602812	2.530425	1.135015	1.070274	1.437896	0.5721014	1.491881	1.892542	2.045141	0.7409831	0.9364398	0.795702	0.439032	0.2513422	0	3.967211	2.180649	3.294848	2.385859	3.020209	4.443973	0	0	0	3.367706	3.314216	2.546455	1.547524	2.003163	0	0	0	2.639152	1.843617	2.970173	0	0	0.2831494	3.896929	3.223152	4.009152	3.022093	2.879132	2.070125	0	0	0	0	0	0	1.73059	2.4301	3.824238	3.844026	0	0.2433606	0	0	0	0	0	1.860772	1.635235	1.568662	0	2.037369	2.266139	0	0.06609197	0.146803	3.94052	4.614541	2.45372	2.494925	2.0926	0.06062043	0	0.2898974	4.413641	5.143661	5.424503	1.345609	1.517465	0	0	0	0	5.111246	4.955766	0	0	0	0	0	0	0	2.855153	0.944578	0	0	0	1.159516	0	0	0	2.527617	2.307245	4.140336	2.134397	1.179919	0	0	0.8189487	0	0.2361072	0	1.529099
20717	Chr4	5100307	5100690	1.363842	3.840412	0	1.634929	0	0	0	0	0	0	0	0	2.253151	2.512645	3.605874	0	0	0.3316812	2.408804	1.255483	0.4410692	1.056988	1.217447	0	0	0	0	0	0.433506	0	0	0	2.505563	0.721843	2.082339	2.934946	0.8792472	0	0.9753466	0.2591678	0	0	0.5235361	0	0	0	0	0	1.892542	0.4719556	0	0	0	0	0.2513422	0	2.66547	0.838711	1.976909	2.385859	2.69891	3.28248	0	0	0	2.668748	3.026023	1.642874	0	0	0	0	0	1.862931	1.10617	1.737271	0	0	0	2.226817	1.933891	1.815465	2.208453	2.093914	0	0	0	0	0	0	0	0.7691511	0.211313	1.707249	1.885749	0	0.405601	0	0	0	0	0	2.719589	3.883684	3.361419	0	2.813509	2.053688	0	0	0	3.100737	1.815557	2.233984	2.582466	3.288371	0	0	0	2.305634	3.429107	2.920886	0	0	0	0	3.118095	0	0	2.890863	0	0	0	0	0	0	0	0	0	0	0	0	0.1159516	0	0	0	0	2.035804	3.746018	0	1.348479	0	0	0	0	0	0	0
20718	Chr4	5104476	5105247	10.30458	13.34038	9.104444	5.097131	3.577898	0	0	0	0	0	0	0.2261641	8.929153	8.535017	9.465419	0.2971867	0.4074912	0.9213365	7.785598	6.607805	5.347964	5.050054	5.762582	0.6401696	0.3185548	0	0	0	0	0	0	0.07853858	7.97824	8.210964	9.465176	9.278217	7.363695	0.3098427	1.745357	8.29337	8.328726	9.154716	11.5178	10.21514	0	0.9401629	0.381401	7.229886	4.415932	4.955534	0.7409831	0.9364398	0.6732863	0	0.3351229	0	12.14958	8.303239	9.131435	9.424143	8.867847	10.90793	0	0	0	9.4677	8.069396	7.721509	3.61089	5.425232	0	0	0	3.182507	4.547588	6.220551	0	0	0	10.37856	10.89425	10.7415	8.833811	11.97457	6.537236	0	0	0	0	0	0	8.364518	11.19959	11.60929	8.558398	0	0.3244808	0	0	0.05165851	0	0	9.208434	10.42463	7.283076	9.237948	8.537546	12.6054	0.7044663	0	1.027621	8.010238	7.110932	9.631765	9.148058	10.463	0	0	0	11.59404	13.06608	28.37432	9.867799	11.76035	2.193028	0.7234468	6.236191	2.073901	18.74123	10.11802	0	3.925951	2.586747	0	0	0	0	6.526065	0	0	0	0	0.3478547	14.30336	0	3.39896	6.038197	3.664447	6.111925	6.403192	8.259431	0	0	8.657458	0	0.9444286	11.01979	0.8233612
20719	Chr4	5109190	5109526	0	0	0	0	0	0	0	0	0	0	0	0.4523282	1.58555	2.193579	1.853019	0	0.5433216	0.7739227	1.67756	0	0	0.2348863	0	0.1506282	0	0	0	0	0	0	0.09848216	0	1.91214	2.526451	2.366294	2.366892	2.857553	0	0.7186764	0	1.355839	0.6282648	0	0	0.5351368	0.9401629	0.4449678	1.147601	2.207966	0.9439111	0.1058547	0.4682199	1.530196	0.164637	0.08378073	0.1405689	0.4959014	0.0838711	0	1.610455	1.542234	1.514991	0	0	0	2.414581	2.881927	0.8214371	0	2.086628	0	0	0	0	0	0.840615	0.8647666	0.06584508	0.5258488	1.511054	1.095872	0.5295107	0.2324687	0.1963045	0.2179079	0	0	0	0.1090267	0	0	1.346014	2.11313	2.048699	1.378047	0	0	0	0	0.05165851	0.0520232	0.1810028	1.001954	0.7154155	1.344568	1.433475	1.455263	1.203886	0	0	0.4404089	0.7105856	0.1512964	0.915567	1.44443	0.2989428	0	0	0	1.317505	3.01525	0	0	0	0	0	0.3897619	0	5.96312	3.303844	0	0	0	0	0	0	0	0.2039395	0.2361445	0	0	0	0	0	0	0	1.263809	1.900084	0.9857943	0	0.5056794	0	0	0.5849634	0	0	0	0.3528691
20720	Chr4	5125693	5126723	5.076522	5.659554	9.104444	5.000959	4.089027	6.757619	3.06786	5.032439	2.809173	1.544911	2.9895	0.4523282	7.760852	9.811281	7.712564	4.338926	6.92735	5.454312	8.559856	8.590146	5.237697	1.996533	3.165362	7.569065	6.562228	4.296962	0	8.05992	9.970637	3.143303	3.151429	1.727849	9.42883	8.662116	13.81916	13.53862	13.29861	3.718113	5.800746	6.997531	8.038189	5.654384	5.584385	7.296527	6.354749	7.853125	5.593881	10.67269	11.03983	9.59643	2.752223	3.143762	4.345757	4.280562	6.032212	3.233084	7.19057	5.283879	8.284189	9.603083	9.703224	8.938446	0	0	0	11.24687	9.366263	12.32156	3.095049	11.26779	2.062888	2.425555	3.070649	13.58387	10.01698	10.92799	2.767253	1.514437	2.588794	8.191504	12.44137	11.49795	7.729585	7.197831	13.61924	7.477353	5.915644	7.185593	6.705145	6.004611	7.062866	3.172748	2.852726	4.507137	5.294602	4.139465	4.542732	0	0	0	0	0	8.015632	6.132133	7.171028	6.211724	5.481492	6.231881	4.335178	3.833334	4.771096	10.85258	10.6664	8.496462	7.484774	10.88152	5.880182	4.958197	5.450072	3.689014	4.729803	7.92812	0	0	0	9.043085	1.169286	9.125165	35.77872	8.25961	4.684238	3.212142	7.185407	1.448079	2.748298	0	8.504587	5.710307	11.68915	0	3.215846	6.040027	6.493287	0	2.303479	10.68245	9.548776	8.143216	13.80112	13.51785	8.93367	0	4.526853	13.57115	11.53032	10.70352	11.01979	17.05534
20721	Chr4	5137607	5139665	16.51764	7.478696	14.0972	14.71436	7.666925	1.032414	0	0	6.32064	1.201598	7.861277	0	20.94596	20.97859	19.48174	2.734118	3.441037	5.970261	22.71158	17.37853	13.39748	12.44897	12.58028	8.962375	4.332345	4.703432	0	1.061786	6.719342	0	0	0	26.96777	17.68515	26.40784	27.55062	22.75052	4.027956	8.264779	17.45063	19.46598	16.51439	24.34443	23.0246	3.946634	6.802355	4.258977	21.80442	19.63513	16.9904	1.481966	4.347756	7.467357	2.414676	3.351229	0	12.0876	12.32905	11.01421	14.61339	13.23751	14.94791	0	0	0	19.63436	13.40096	11.74655	7.737622	18.27886	0	2.007356	0.6978748	24.2181	25.68773	20.45496	0	0	1.698896	12.60537	15.47113	17.62514	14.23871	17.01305	17.10577	0.3995532	0	0	0.9267273	0	0	11.92184	15.63716	19.87238	18.6399	7.748229	6.246256	0	1.423304	2.066341	2.75723	0	25.57368	28.31001	20.05647	22.45777	18.09378	19.04973	3.305573	2.247127	4.183884	23.57852	21.40845	30.06722	25.1681	30.79111	0.7880656	0.8128192	4.174523	15.54656	25.77743	14.60443	6.279508	16.50243	2.193028	5.064128	0	7.466044	39.18622	25.81128	4.34965	0	9.484738	0	0	0	2.362385	15.29546	2.361445	0	0	0	8.92827	16.72393	0	23.63087	17.97417	14.92923	31.34826	14.22931	26.80101	0	0	16.84695	5.652118	7.555429	0	12.93853
20722	Chr4	5142835	5144140	2.121532	6.670189	2.643226	4.61627	0	4.692791	2.208859	4.788934	7.11072	8.582841	10.51861	5.654103	7.677402	8.893966	10.0664	12.66015	14.71496	12.41962	8.817942	9.647395	8.490582	6.40065	3.327688	12.72808	11.59539	11.03274	2.203353	6.708556	8.236613	3.304498	0.4924108	0.5497701	12.59375	16.15124	17.22662	19.12449	19.34344	4.585672	5.85208	12.00811	11.0404	9.513725	17.71297	19.61955	5.351368	10.4524	9.598591	13.88597	11.9861	13.05744	2.963932	4.481533	5.753538	9.987979	9.467222	7.169011	3.595285	3.438715	4.42451	6.382173	4.755222	4.393473	0	0	0	6.544786	4.322891	6.242922	4.642573	8.429976	0	1.923716	2.512349	16.45589	13.33549	15.74752	3.718496	1.711972	3.478692	4.970573	6.317378	5.900262	4.649374	5.234786	8.171545	4.166769	3.658359	1.840213	11.33878	16.94158	17.73394	6.44164	13.41838	10.10691	10.44415	12.63067	12.00579	2.764058	7.491073	15.34258	18.57228	18.55279	10.6398	9.300401	11.70894	10.51215	6.451668	8.285569	4.064229	4.494254	2.789256	14.6639	18.9877	13.00105	9.673305	14.16989	12.91215	11.46075	11.36398	9.815411	11.11504	7.51085	0	0.9484155	3.289542	0	0.7795239	18.25033	30.66747	15.89975	17.73319	11.77785	17.53239	14.48079	7.810951	7.256527	17.48165	9.993037	11.80722	1.854401	1.731609	8.305037	7.768754	18.04424	4.031088	11.32987	14.74443	4.88593	18.33577	11.38345	11.29351	3.776238	20.37084	10.17836	7.912966	10.86093	29.66866	20.23116
20723	Chr4	5151020	5151361	2.803452	5.861681	4.405376	1.731101	0	3.566521	4.295004	2.029209	1.05344	1.201598	1.993	1.130821	3.171101	2.791828	3.455629	4.636113	3.712698	5.417459	1.548517	2.246654	2.591282	2.936078	1.542099	3.803361	2.229883	2.787219	1.259059	2.654465	4.046056	1.28956	1.37875	1.09954	4.088024	3.338524	4.448633	5.017811	3.626895	3.40827	3.644716	3.196403	3.195906	3.410581	4.013777	4.053626	4.347986	2.9864	3.369042	3.328043	3.154237	3.854304	2.328804	3.478205	2.57073	3.347619	4.775501	4.357634	2.851433	3.019359	2.165186	2.505152	3.919846	3.534979	0	2.947134	2.949446	1.524999	0.8645781	2.300024	1.031683	2.170093	1.628596	2.843755	3.698737	3.492995	4.117411	3.866829	3.89145	3.423944	2.629244	3.141402	3.223152	2.874487	3.603265	4.122394	4.14025	2.796873	4.203221	3.592796	2.943722	4.396233	3.684974	1.826734	2.958382	3.141338	2.901152	3.714904	5.353934	5.06744	2.771697	4.235998	5.20232	4.887077	3.912392	1.941842	4.201774	3.663324	2.231404	2.974307	3.90166	4.163794	4.037081	1.744165	3.101577	2.783324	3.151484	3.049216	3.273503	3.738968	2.956954	1.515131	2.364902	2.503617	0.4485363	2.276197	0	0	0	0.4147802	12.77811	1.032451	0.3345884	1.784523	3.736412	0.7240396	1.735767	6.841869	7.087155	4.792579	2.597589	5.563202	2.968473	1.510007	2.898789	1.760414	0	1.456697	4.353119	5.971692	1.577271	0	1.011359	0	1.131713	2.924817	2.599974	3.384203	5.933732	4.352052
20724	Chr4	5155285	5156104	6.667671	10.91485	2.055842	7.212922	0.3833462	9.104014	8.099151	6.49347	4.564907	2.574852	7.307666	2.487805	6.676002	6.062255	7.011422	9.926036	9.643958	10.54009	5.806937	4.757619	5.072296	4.991333	2.110241	6.778267	8.409846	6.50351	5.036236	5.453718	7.803107	3.465693	3.939286	3.063005	6.0661	6.767278	7.382837	7.952758	5.055672	5.515201	6.211418	5.528913	6.488658	4.936367	5.148105	5.026496	7.692591	8.240251	5.40318	7.459406	4.573644	5.742126	7.409831	5.284196	7.038903	7.079392	9.21588	10.26153	4.897026	5.032266	4.518648	5.487476	5.46208	7.423455	1.665371	1.841959	9.733171	5.146871	5.187469	6.078635	11.34851	5.508697	5.862944	7.527586	7.188111	6.365014	7.128652	9.246765	10.11777	9.679226	9.14168	6.60092	6.57523	6.73235	7.61335	7.525005	10.35062	7.0778	6.460506	5.082493	6.596118	5.897386	7.753799	3.941899	4.120604	5.599777	4.931958	8.27893	9.247704	11.51691	6.891787	8.213704	8.115619	7.602119	9.590131	6.94975	8.347525	8.919398	6.160615	5.311262	6.286007	7.071841	6.45933	7.041257	8.623897	7.287914	5.03362	8.011667	9.517408	8.128192	6.377743	5.665271	6.621725	0.4172694	0	2.845247	5.48257	2.532064	0	1.244341	31.51935	3.097354	2.007531	3.925951	6.323159	3.620198	5.351948	7.878515	12.91437	5.302428	4.604818	7.726669	0	0	3.826401	3.740879	1.151739	7.283487	8.004121	7.057454	7.689195	4.268794	5.393914	5.286734	10.18542	3.626773	2.147805	7.24062	6.781408	10.7037
20725	Chr4	5156937	5157741	4.47037	17.38292	1.468459	6.347371	1.916731	8.822446	6.872007	7.386322	5.969494	5.493018	5.425388	0	8.345003	5.464006	8.313543	6.597545	9.689235	10.54009	4.387464	3.898605	5.568499	6.048321	0.9739575	6.627639	5.733986	6.561578	7.554353	6.274189	8.453366	2.417925	1.477232	1.021002	7.055138	6.677048	6.909579	9.562244	7.803319	7.498194	6.519422	7.602256	6.488658	5.564631	6.36969	4.215771	6.220965	8.019036	5.530314	6.885606	7.254745	8.101904	5.716155	7.290853	6.732863	6.585481	8.629415	10.96437	6.322743	4.025813	4.42451	4.771718	5.783379	5.453967	0.2081714	2.762938	11.50284	4.702079	2.449638	7.803653	1.031683	4.340186	5.102933	7.527586	6.908961	5.899281	5.469396	8.910519	11.15549	8.494015	7.321434	6.640685	6.962008	4.916885	4.823726	6.347178	10.02376	6.278694	5.370782	4.469088	6.650631	6.969638	7.90734	4.134187	4.014948	5.394907	4.496785	3.714904	8.842103	7.831498	6.217591	9.711801	9.052037	11.22218	4.723497	3.270471	7.115005	3.663324	4.220264	3.328391	5.74411	6.741381	7.119943	6.072277	7.867414	6.00612	5.821491	6.63653	6.850109	8.941011	4.116543	5.467645	5.084539	0	0	0	3.837799	0	0	8.295604	11.92624	4.336295	1.338354	0	4.886077	10.13655	5.062653	8.707833	8.189602	4.894549	5.549396	7.417602	0	14.34506	7.768754	5.281241	0.5758697	5.179368	8.987084	9.093258	10.64658	2.845863	2.696957	0	4.526853	5.381663	1.808678	7.398024	0	7.880743
20726	Chr4	5166784	5167474	7.046516	8.893585	7.929677	6.539716	5.366847	7.508465	8.221865	8.766184	5.442774	6.351302	7.750555	4.749446	8.178102	7.737352	6.610769	7.429668	8.013993	7.702373	11.31277	9.911707	7.663577	7.222752	6.817702	7.719693	6.243674	6.735779	10.702	7.239449	9.609382	6.689593	4.727144	6.911395	5.802357	7.037969	9.65448	9.467569	8.352849	6.506697	8.008109	9.589209	10.36248	8.077691	9.423651	14.7552	8.762864	8.129644	9.026489	10.44317	6.860466	8.337882	5.081027	3.946425	5.69233	6.530602	5.697089	6.325598	9.050201	6.793559	11.01421	9.125911	8.03247	9.140445	12.49028	8.841402	8.700865	9.531242	7.781203	6.325066	3.61089	7.84572	4.668641	6.105708	8.02556	8.7713	7.804644	6.052428	6.22632	6.847888	9.465279	10.81597	10.82979	10.28764	9.182514	10.66588	8.607361	7.991065	9.65184	6.309301	8.88568	10.29362	7.830569	6.537784	7.818582	7.307026	6.310005	7.854369	8.842103	5.988793	7.341252	9.763459	9.676315	8.869139	11.21234	10.22022	8.907762	10.1936	8.877107	10.33926	7.153043	7.931037	13.13886	8.720823	7.867414	8.423217	7.87871	9.446592	7.335072	6.502553	7.711272	7.707404	9.99171	7.093581	3.139754	11.38099	7.675598	2.17034	1.169286	8.295604	20.44498	8.25961	8.364711	3.569047	7.472824	2.896158	8.38954	6.219881	10.237	10.91077	10.98072	10.81734	6.431691	9.815044	7.884706	12.3229	4.031088	10.19688	7.021159	7.464615	10.0551	12.09492	10.45071	2.265743	10.18542	8.30648	9.156432	5.509167	11.86746	7.527874
20727	Chr4	5169392	5169773	4.47037	6.468062	4.405376	2.981341	4.089027	4.317367	3.804146	4.707766	3.68704	3.604793	3.321666	3.84479	5.090452	4.546691	4.357098	4.220051	4.889894	4.385562	5.247751	4.955854	4.962029	3.75818	3.814667	4.292902	2.930704	3.077554	5.665765	4.536722	5.346573	1.692548	0.9848216	2.356157	5.142998	3.158063	4.637936	7.100676	7.25379	3.780081	5.338739	6.306417	7.069732	5.564631	8.11481	10.37728	4.548662	5.08794	5.530314	6.197045	5.914194	5.663467	3.175642	3.344428	3.488847	4.609836	4.60794	3.795359	4.5251	3.103231	4.989341	4.891011	5.39782	5.554966	4.57977	4.604897	7.07867	3.177081	6.628432	3.942898	4.384653	3.004744	2.714326	3.596513	5.234061	6.054526	5.469396	5.099731	6.918133	5.465141	4.934889	5.885158	6.639693	6.127195	6.509124	4.907612	6.319329	5.650824	5.915644	4.29383	3.434342	6.326286	4.529447	6.44164	6.233734	6.009516	4.20667	3.927185	3.407049	5.988793	5.09393	5.785754	5.098273	6.244598	4.246376	6.336537	4.313822	7.008098	4.656843	5.098812	6.448577	4.36207	5.358308	6.266073	5.749264	5.969497	5.03362	6.935473	5.273978	5.689734	5.218154	6.126398	4.197701	14.18716	6.279508	8.53574	2.741285	8.681362	7.795239	8.295604	17.03749	6.607688	5.353415	8.208807	12.93373	5.068277	3.182239	3.31727	6.772171	4.894549	5.549396	8.344803	2.473727	3.775017	4.754014	10.12238	5.182827	6.797921	3.51058	4.75021	6.90056	11.38345	4.888235	0	9.619562	4.562714	3.504313	3.856417	3.390704	7.76312
20728	Chr4	5172192	5174344	19.01802	6.468062	6.75491	12.59857	11.75595	12.01354	4.663147	8.116837	8.69088	3.604793	11.18294	13.11752	20.94596	19.86186	22.38647	16.70189	16.52603	19.82716	24.47517	18.50185	11.137	12.44897	9.658412	15.66533	9.684065	14.1103	30.21741	17.85731	22.97582	2.659718	7.878573	3.926929	16.15429	17.05354	17.32127	19.12449	19.23353	15.18229	16.63223	19.61036	22.66188	21.80977	18.32376	24.4839	12.57571	18.41613	13.53973	13.19741	16.6386	11.87755	12.385	12.30749	12.42519	12.56729	12.48333	8.012425	18.41034	13.00002	15.1563	17.35712	20.49886	22.57336	0	0	7.226142	15.18645	9.222166	11.91084	1.289604	14.356	2.714326	11.04046	9.42131	14.98107	12.78241	16.13981	9.85834	7.638029	13.26757	25.25051	26.42984	24.05491	23.13064	25.84676	23.20719	19.12148	11.67561	14.45881	11.22975	7.827439	9.596286	21.44009	19.65211	22.80885	17.33438	9.446471	13.79044	1.382029	22.02375	22.93638	24.03472	20.99633	23.80834	20.74705	17.92757	22.2985	18.28781	14.23418	17.23233	18.77012	24.00228	18.92742	15.43224	17.32253	20.65973	17.2191	17.15558	13.65536	17.7997	17.72044	24.77235	16.27351	0	6.259543	7.675598	9.043085	13.64167	11.61385	34.07497	26.43075	1.672942	0.7138093	2.29933	25.34138	9.980659	8.293174	17.63914	21.71956	23.02409	0	11.37915	4.53002	18.32035	20.68486	0	9.54946	19.65925	6.650293	16.7585	15.65225	16.3503	3.020991	9.053705	8.189487	6.6695	13.1433	2.543028	19.05493
20729	Chr4	5176210	5176497	2.27307	3.638285	4.992759	3.462202	3.450116	0.6569907	0.3681432	0.7305154	0.3511467	0	0.3321666	0.4523282	2.253151	3.350194	2.604242	0.4160614	0.4074912	0.8107761	2.107703	2.048419	1.543742	0.8808234	1.136284	2.259422	2.612149	1.451676	5.98053	2.944043	2.239781	0	0.2954465	0.1570772	0.9890381	1.443686	1.60908	1.420135	1.648589	0.8055911	0.6673424	3.282792	4.842282	3.051572	5.235361	4.864351	1.070274	1.437896	1.716304	2.524722	2.286822	2.202459	0.8468378	1.003328	0.9181177	1.64637	0.921588	0.1405689	2.541495	2.600004	3.859679	2.922677	2.313351	3.433979	0	1.105175	1.179778	1.207291	1.296867	2.87503	1.547524	2.170093	0.5428652	1.421877	0.139575	1.862931	2.273794	1.008738	1.210673	0.5267606	0.2831494	2.385875	3.932245	4.387374	2.731507	2.944567	2.614895	1.426976	0.6226994	0.5257751	0	0	0	6.537784	3.486665	2.663308	3.989084	0.5307006	1.054563	1.382029	0.2996429	0.5682437	0.780348	0.3620057	0.8588177	1.226427	1.120473	0.7963748	0.7761405	0.424901	0.6502766	0.9913796	0.6606133	4.45731	3.858059	2.380474	2.057219	3.348159	0.4849635	0.3251277	0.2319179	3.227887	3.074372	6.259042	4.485363	3.793662	3.289542	4.340681	2.728334	3.318242	12.77811	3.097354	1.003765	1.070714	2.29933	0	0	0	2.519877	1.733486	4.604818	0	0.4947455	0.7550034	0.4638062	7.261706	1.151739	2.913395	1.965925	0.8143216	3.746018	0	2.022718	0	0.5658566	0.9359414	0.6782542	1.731453	0	1.881968
20730	Chr4	5179326	5179975	0.6819209	0	0	0.5770337	0	0	0	0	0	0	0	0	1.835901	2.672178	2.754487	0.2971867	0.1358304	1.105604	1.67756	0.8590146	0	0	0	0.3389133	0	0.3484023	0	0.530893	1.011514	0	0	0	1.516525	2.526451	1.230473	1.514811	0.9891531	0.6196855	1.078015	1.814175	0.6779195	0	0	0.8107252	0	0.4977333	0.2542673	1.262361	1.971398	0.7865926	0.8468378	0.3344428	0.8569099	0.9329431	1.005369	0	1.983606	0.5870977	0.376554	2.684091	2.76317	2.474485	0	0	0	0.3812497	0	0	0	0.751186	0	0	0	0	0.3687234	1.793312	0	0	0	2.584698	3.029763	2.269332	1.85975	1.963045	1.634309	0.2853952	0.2335123	0	0	0.1072252	0	1.634446	2.007474	2.731598	0.9428744	0	0	0	0.824018	1.239804	1.30058	0	1.622211	1.941842	1.23252	0.6370999	2.037369	0.6373515	0.1083794	0.7270117	0.5138103	1.033579	1.059075	2.270606	2.057219	1.076194	0.1212409	0	0	1.778632	3.310862	0	0	0	0	0	0	0	0	1.858412	0	0	0	0	0	0	0	0	0.2361445	0	0	0	1.159516	0	0	1.942263	0	0	0	0	1.348479	0	0	0.350978	0	0.7870239	0	0
20731	Chr4	5185514	5188208	25.68569	21.22333	18.50258	53.47179	53.41291	39.41944	38.16418	40.25951	40.8208	40.68267	43.95672	50.66076	38.63736	36.13423	34.75662	36.79172	39.25499	34.67911	50.49885	42.09172	39.53083	37.22947	36.11759	35.39762	32.23774	33.33049	50.04759	46.38074	50.21444	39.25098	39.78679	45.15968	20.90167	22.91852	30.95113	25.65711	27.14676	21.19324	19.66093	42.07157	45.22692	44.15804	47.90356	50.26496	36.99133	37.21939	37.56799	53.70772	33.75034	40.50952	37.57843	37.52448	35.8678	41.87268	36.44462	49.6208	28.94824	19.87745	23.91118	27.43738	26.79632	29.54232	14.15565	10.49917	14.45228	49.88017	44.95806	40.82542	50.03663	47.99244	38.00056	33.95778	38.87163	49.60054	43.20209	43.26365	43.49776	33.97606	40.16676	29.94273	29.07283	31.39242	29.46541	34.87676	31.59664	40.0124	36.50575	41.4486	22.78659	21.01614	24.95034	46.34135	55.57533	45.34453	44.60521	35.66308	38.04538	30.86532	46.7443	44.42632	44.06365	51.58581	48.42778	58.05086	45.60326	49.21596	45.69527	47.30564	45.73612	40.44829	54.6841	48.70741	55.60144	51.19851	52.48096	48.72767	46.49587	40.31583	41.62927	48.74768	49.48557	32.12975	19.28706	15.55401	58.6635	59.32264	77.56262	50.60319	84.33555	64.21847	51.19203	46.3976	46.56144	70.95588	39.34405	43.53916	50.87003	46.70215	53.01444	67.37655	74.21182	7.550034	21.21913	56.77334	40.88675	47.42359	44.65457	40.8518	58.16186	22.05544	57.31034	21.14694	19.80498	54.51859	46.00824	37.61974	40.68845	52.34225
20732	Chr4	5188380	5189913	16.29033	17.9893	21.1458	19.13829	19.67844	22.71311	18.40716	16.15251	13.25579	7.724557	18.71205	10.40355	16.69001	20.53988	18.83068	18.84164	20.37456	18.02134	24.90531	24.18457	17.25683	19.90661	17.77472	17.96241	15.54547	15.5039	37.457	20.70483	27.16637	13.54038	21.56759	16.02187	19.8467	20.66276	22.71642	23.95295	21.87127	15.30623	15.70821	22.20204	23.24296	19.1172	24.25717	22.53816	17.25816	20.01994	18.18011	20.19778	19.39856	18.87822	19.68898	17.32414	17.56665	24.25652	23.87751	28.95718	21.38575	14.34196	20.33392	19.86228	18.69959	23.02786	8.535025	8.47301	17.69668	22.11248	23.05542	22.09666	23.98663	20.94974	8.360124	15.64065	14.86473	26.00341	22.55358	20.79121	24.8188	21.53134	21.8025	21.91028	26.10753	27.23198	24.40921	27.41719	24.40568	20.54845	18.36963	21.38152	16.79012	17.37048	20.57444	17.11361	23.35009	22.05766	23.57186	20.16662	15.57508	7.370822	19.62661	22.62643	19.45668	22.44435	8.111056	10.01582	8.963785	10.35287	11.88465	10.48089	6.340197	8.195405	10.71662	25.96867	25.49345	23.29203	23.06711	22.06198	21.27777	19.75151	21.68433	22.13408	24.35849	20.86347	19.28706	11.76035	13.70642	22.42685	33.51953	27.79027	28.11185	33.45142	31.11672	23.91261	24.14297	12.30867	18.0809	17.623	22.20642	26.41017	29.39999	28.12508	20.77931	27.18012	15.65346	31.46739	13.245	21.36489	18.53586	19.95088	30.16531	53.35993	36.0718	14.8532	33.9514	35.2148	30.18231	23.45331	33.05936	32.22871
20733	Chr4	5195542	5198933	50.76522	53.56364	49.6339	44.4316	43.82925	43.36139	36.93704	39.69133	38.45056	36.39125	41.63155	35.50777	40.30636	39.96302	41.41747	33.99816	41.60938	36.26381	52.13339	44.99915	45.37499	39.81322	35.79294	36.97921	31.47321	33.91116	58.54624	45.84985	44.21761	24.98523	24.71902	29.37343	41.86928	37.08468	56.5071	50.93552	40.11565	29.00128	30.49241	44.23131	45.22692	38.32416	52.78989	56.26433	41.67378	41.8649	40.6192	55.77341	42.26678	41.68941	33.6618	35.38405	38.31611	39.23849	34.26632	33.03368	45.06504	37.32264	48.29305	47.65753	43.05404	50.49969	28.51948	28.91875	37.01555	52.16767	55.1889	45.50762	45.13613	53.25074	36.04625	38.80889	37.54567	48.20334	45.10716	40.4616	40.12517	39.57289	41.05666	49.14902	51.4415	60.13729	50.7363	57.77895	54.69488	44.23625	44.36733	45.74243	32.10838	36.99269	41.83981	48.26423	43.0022	45.20795	44.67774	44.89727	46.64412	31.32599	45.17117	43.39315	40.83821	46.87973	38.21739	40.26767	30.70096	42.20787	35.60545	33.99208	43.78529	36.41668	45.80252	50.25778	50.53301	51.38162	54.53818	55.24463	37.76653	38.52763	41.51331	47.3643	52.38257	54.24503	46.64777	46.66204	53.18093	46.3006	60.4131	25.30159	63.89057	48.11223	33.45884	23.91261	40.81311	66.61164	33.12422	14.51305	41.26299	51.5967	58.56384	35.23361	43.5376	31.71014	30.37931	54.79287	27.06588	54.54522	49.99065	51.84514	51.85278	30.59303	52.75922	43.80437	54.32223	54.98656	51.20819	43.67982	8.47676	51.28364
20734	Chr4	5200278	5200811	8.334588	4.851046	6.461218	0.3846892	0.5111283	0.7508465	0	1.461031	0.1755733	0	0	0.2261641	4.923551	9.651748	4.307016	1.010435	1.177197	2.063794	4.516507	7.665053	5.899301	6.459372	4.139319	1.054397	0.1911329	0	3.777177	2.750991	2.673287	0.483585	1.083304	0	5.27487	4.87244	4.164677	5.207163	4.28633	0.8675597	1.642689	3.110014	3.195906	2.333555	5.322617	3.242901	1.939871	2.156844	1.39847	6.197045	2.917669	4.404919	0.4234189	0.8695512	2.754353	1.09758	1.089149	1.124551	6.074792	5.451621	9.413851	8.410153	4.112625	6.110463	0	0	0	8.959368	9.366263	8.296515	11.86435	5.675628	0.4342921	1.254598	1.39575	4.424461	4.117411	3.754747	0.8647666	0	0.2831494	5.129631	6.768619	7.186217	7.20653	5.69283	8.607361	1.255739	0.3891871	0.2628875	1.144781	0.3216756	1.151554	6.633928	3.275352	4.848587	4.496785	1.804382	2.514726	2.764058	0	0.103317	0.3121392	0	0	0.1022022	0.1120473	0.4778249	0.1940351	0.2124505	0	0.2643679	0.07340148	3.229935	1.437316	3.259419	3.151484	4.185199	0.9699269	0.975383	0.6377743	4.874768	3.074372	15.85624	8.52219	6.828592	0	3.255511	3.118095	0	0	4.129805	2.342119	0	0.8622489	1.448079	0.4339417	0	4.252293	5.710307	4.250601	2.781601	3.463218	6.040027	0.8116609	3.080724	6.910436	4.208237	1.123385	8.414657	7.294878	0	4.719675	5.286734	7.356136	5.381663	1.356508	2.203667	0	4.587298
20735	Chr4	5202917	5203090	0.151538	0	0.2936917	0.4808615	0.2555642	0	0	0.1623367	0.08778667	0	0.1107222	0	1.0014	0.9571982	0.6510606	0.2971867	0	0.4422415	0.3011005	0.1982341	0.3859356	0.4697725	0.3246525	0.1882852	0	0	0.9442942	0.144789	0	0	0.2954465	0.07853858	0	0	0.09465176	0.3787027	0.2198118	0.06196855	0	0.4319463	0.09684565	0.1795042	0.174512	0.6485802	0.2006763	0	0	0.2295202	0.2365678	0.1573185	0	0	0	0.164637	0	0.1405689	0.06198768	0.3354844	0.09413851	0.2385859	0.06425976	0.2019988	0	0.1841959	0	1.143749	0.1440964	1.396443	1.547524	0.9181162	0	0.4181992	0	0.2328664	0.06145389	0.392287	0.1729533	0	0.08089982	0.2385875	0	0.07564439	0.2905859	0.3271741	0.2179079	0.1712371	0.3891871	0.08762918	0.2725669	0.1072252	0	0.6730072	0.5282826	0.2731598	0.5077016	0.3184204	0	0.9213527	0	0.103317	0.0520232	0	0	0	0	0	0	0	0	0	0	0.3229935	0.5295375	0.1831134	0	0.3587313	0	0	0.05797949	0.3293762	0.4729803	0.4172694	0	0.1896831	0	0	0	0	1.703749	1.445432	0	0	0	0	0	0	0.9449541	0.7137884	0.2361445	0.3090668	0.2473727	0	0.2319031	0.8802068	0.5758697	0.1618553	0.4212695	0.6786014	0.3943177	0.7114657	0.6742393	0.5034985	0	0.2339854	0.3391271	0.1574048	0	0
20736	Chr4	5205010	5205711	1.212304	0	0	0	0	0	0	0	0.8778667	0	0	0	0.5007002	2.991244	2.904732	0.5943734	0.8602592	1.437285	0	0	0	0	0	0	0	0	0.9442942	3.426673	1.661773	0.64478	0	0	1.846204	1.443686	1.798383	2.556244	0.7693413	0	1.591355	6.997531	8.038189	5.833888	8.027554	7.458672	0.5351368	0.2212148	0.4449678	2.295202	3.469661	0.7865926	0	1.003328	1.224157	0.5487901	0.4189036	0	1.61168	1.593551	0	2.684091	2.313351	2.726983	0	0	0	0.5718745	0	0	0	0.6677209	0	0	0	1.47482	0.06145389	1.905394	0	0	0.8494481	4.135516	2.642984	2.042398	0	1.832175	1.089539	1.312818	0.6226994	0.4381459	0	0	0.3070812	9.614388	8.875147	10.24349	10.44415	0.6368407	1.622404	0	0	0	0	0	0	0	0	0	0	0	0	0	0.146803	0.5167895	0	1.464907	3.020172	1.016405	0	0	0.1739385	10.86942	12.35661	1.669078	0	0	0	0	0	4.147802	18.74123	3.303844	0	0	1.437081	0	0	0	0	0	3.896384	0	1.731609	0	0.4638062	6.161448	0	0	0	0	2.365906	0	0	0	0	0.8189487	0	1.259238	0	1.293853
20737	Chr4	5216339	5217132	2.197301	4.042539	0	3.36603	0.1277821	1.12627	0	0.7305154	0.1755733	0	0	0	5.090452	4.706224	5.809464	0.8915601	1.946902	1.842673	6.62421	4.162917	2.481014	3.288408	3.408851	1.920509	2.166172	1.683945	6.610059	7.818605	13.36643	1.773145	3.052947	3.769852	3.098986	3.609215	3.975374	3.408325	3.077365	1.487245	3.43938	4.492242	6.101276	5.654384	3.053961	3.242901	1.137166	2.599274	1.017069	2.754242	3.86394	4.876874	1.376111	0.6688856	1.652612	1.09758	2.34586	0	3.285347	2.432262	3.106571	5.129597	6.233197	7.978952	0	0	0	2.668748	1.58506	5.257197	2.063366	3.92286	0	0	0	3.803484	2.396702	3.978911	0	0	1.132597	5.845393	7.735564	5.295107	4.881843	5.103916	5.883513	1.826529	1.478911	0	1.035754	0.536126	3.377893	3.172748	4.120604	4.370557	4.641843	1.167541	2.028005	0	8.689645	7.64546	9.936431	7.602119	1.526787	0	1.456615	0	2.085878	1.34552	0	0	0	3.294533	4.538893	4.50459	4.946079	6.158221	1.45489	0.1625638	1.623426	4.743018	6.148744	0	0	0	0	5.064128	1.559048	4.977363	13.62999	6.194707	1.672942	0.7138093	0	6.516356	0	0	0.7874617	7.137884	8.737346	12.67174	8.410673	0	5.101869	5.281241	0	3.560816	5.476504	3.257287	0	0	0	0	0	5.030685	0	1.180536	1.695352	4.352052
20738	Chr4	5226761	5227219	2.727683	11.31911	1.468459	4.61627	4.983501	1.877116	1.96343	1.298694	0.3511467	0	0.553611	0	3.755251	3.709143	2.954813	1.961432	1.222474	1.510992	1.892631	4.889775	3.47342	2.466306	2.353731	1.054397	0.7008205	0.4645365	6.295294	3.37841	3.179044	0	0	0	3.890216	3.789676	4.543285	7.952758	4.176424	0.3098427	1.283351	0.1727785	0.09684565	0.08975212	0	0.162145	0.0668921	0.0553037	0.1271337	7.229886	4.6525	5.34883	0.7409831	0.8026627	2.325898	1.536612	1.926957	1.124551	5.33094	4.361297	6.401418	4.771718	4.176885	5.655966	0	0	0	3.748955	4.611083	6.489353	8.253464	4.757511	0.3257191	0.3345594	0.6978748	6.132148	4.240319	5.379936	0.51886	0	1.051698	2.624462	7.86449	8.396527	4.93996	4.515003	11.22226	1.369897	1.401074	1.226809	0.3270802	2.037279	1.535406	6.057065	6.339391	7.648475	8.123225	1.379822	1.622404	1.842705	2.546965	0.8781947	1.14451	1.176518	4.150952	5.110111	6.162602	9.556498	3.832194	6.302698	0.5418972	1.255748	0.6606133	5.038698	6.581395	4.870817	3.676731	5.919067	1.091168	0.5689734	0.4638359	4.611267	3.369985	12.10081	1.345609	1.327782	7.127341	9.404809	0.3897619	4.147802	0.8518743	1.032451	5.688003	6.067379	5.173493	4.344237	0.4339417	0.4146587	1.732416	2.141365	4.368673	0.3090668	0	5.285024	2.319031	0	4.606958	5.826789	5.195658	5.02165	7.689195	19.20957	5.225354	0	0	3.392788	1.469551	1.023131	0	2.822953
20739	Chr4	5229823	5231091	12.50188	10.10635	12.04136	15.38757	18.27284	17.17561	17.30273	14.3668	12.11456	10.98604	13.50811	13.34368	17.52451	15.79377	13.27162	13.78946	14.76024	13.3041	15.52818	18.10538	12.57047	11.1571	11.84982	13.48122	12.55106	11.49728	24.55165	14.28585	21.8198	10.15529	11.42393	10.44563	12.1322	14.70755	18.8357	20.54462	20.00287	10.22481	13.14151	17.96897	15.4953	12.5653	20.33065	24.4839	12.17436	13.93653	15.00177	17.90257	14.58835	19.74347	12.59671	11.90616	11.20104	11.63435	10.30503	9.699251	14.50512	10.90324	11.86145	11.51177	13.43029	12.72592	10.2004	5.894268	10.91295	18.74478	15.56241	16.01802	11.86435	13.85521	10.31444	12.12778	12.07323	18.00833	13.02823	15.5794	12.9715	10.79859	11.12373	14.99125	16.50254	16.64176	13.5413	17.53653	14.49087	14.61223	14.78911	11.56705	12.81064	14.26095	12.28325	11.8257	13.62969	13.99944	12.69254	12.31225	11.35683	13.82029	17.52911	16.78902	16.43933	19.54831	22.0907	21.05366	20.50466	21.97995	18.7729	17.98748	16.52786	16.4569	21.72684	18.99202	21.86233	18.97055	19.43415	20.32811	12.18471	11.7046	13.50922	17.06169	15.43098	21.69801	13.00755	18.58894	26.86459	20.61823	20.65738	18.66511	18.74123	22.71393	17.06401	9.99333	12.07148	23.89331	10.4146	8.293174	17.95413	18.66047	18.3012	25.96161	22.01617	15.85507	12.29087	22.66532	17.85196	18.28964	14.60401	12.35054	19.91304	16.36371	16.18174	13.34271	22.06841	15.56003	11.30424	11.09704	0	17.52583
20740	Chr4	5231604	5233403	9.016509	17.78717	11.45398	12.21388	10.60591	13.70295	11.9033	14.77264	13.25579	8.926155	15.72255	7.915744	18.60936	17.90758	18.02937	14.91877	16.34492	15.73643	18.84029	13.08345	10.64079	11.56815	6.006071	16.8327	14.65352	11.14888	18.25635	16.36116	24.56534	8.301543	11.32545	10.28855	14.90151	17.234	19.40361	15.90552	12.52927	15.80198	17.91558	13.21756	11.91201	12.92431	14.13548	13.45804	17.25816	20.24115	15.44674	19.39446	16.6386	13.92269	15.24308	10.90283	17.9339	15.36612	17.00749	15.322	18.22438	13.3355	12.52042	11.75036	15.1653	17.3214	0.4163427	0	1.327251	13.59791	8.933974	12.65013	6.705939	12.51977	9.554427	10.7059	9.840035	18.55169	14.2573	17.48479	15.5658	13.30071	17.91931	16.97948	21.91743	21.86123	17.2608	19.69588	22.55347	20.94801	15.1783	18.05161	14.2825	14.36818	14.2025	13.46014	17.11636	15.97985	14.21564	21.4403	16.95412	14.28097	17.4542	19.37194	19.97691	19.54831	22.04299	16.86337	18.26371	16.24605	16.63851	13.52601	18.04518	19.03449	22.38745	13.24273	12.25501	15.45477	14.40053	19.19213	19.64102	15.52485	21.51039	16.20531	18.38711	11.26628	0	0	2.193028	9.404809	35.07857	8.295604	31.51935	20.85551	12.71436	6.424284	15.52048	36.92602	14.75402	9.122492	22.83639	20.29198	13.81445	14.21707	9.89491	0	18.78415	15.18357	8.062176	17.48037	19.79967	13.43631	22.67327	18.49811	15.00182	0	10.75128	13.45416	14.24334	15.66178	0	19.52542
20741	Chr4	5245973	5246829	10.9865	10.30847	9.398135	7.405266	4.600155	6.851474	9.326295	7.954501	4.21376	6.179646	8.304166	0	8.178102	9.571982	10.11648	8.558977	11.45503	8.218322	9.764258	8.45799	5.623632	6.107043	6.49305	8.359862	7.836447	6.619645	9.757706	6.998134	12.06592	6.528398	6.992233	5.262085	8.30792	10.55695	9.181221	11.55043	8.682566	8.055911	6.314086	11.31699	12.10571	12.20629	11.25603	13.45804	10.90341	8.793288	8.263687	16.18117	7.964448	10.14704	8.574233	8.026627	8.140644	7.628182	8.294292	6.18503	9.670077	7.548399	9.319712	10.08025	7.389873	9.392943	6.245141	4.052309	9.733171	6.735411	6.340239	8.542946	5.932177	9.181162	4.451494	6.691187	7.676623	7.374102	7.989006	8.462191	11.8473	11.06197	9.182129	8.310797	10.44301	13.08648	7.962053	6.805222	12.09389	9.760515	8.172929	9.726839	8.395059	11.4731	9.212435	8.17223	5.177169	7.580185	7.180351	9.234191	9.896665	6.910145	7.940537	8.162045	9.10406	9.502649	10.35352	7.86957	9.131856	12.58272	9.701756	11.54314	8.399406	10.64081	11.45063	6.589067	7.489173	8.899311	7.572316	10.82173	10.72982	8.453319	11.82781	5.533521	5.616642	15.43897	10.31633	7.587324	15.89945	10.12826	8.185001	2.488681	23.0006	7.846629	3.345884	0	2.874163	5.792316	11.13784	6.841869	8.347094	12.23637	8.146985	15.45334	0.7421182	8.305037	8.116609	11.22264	8.638045	11.81543	8.004121	7.871776	12.61817	31.30449	10.61927	6.797229	11.88299	6.55159	6.556457	3.935119	10.17211	11.29181
20742	Chr4	5247241	5247908	6.74344	2.62765	7.929677	7.693783	5.622412	5.725205	3.190574	2.353883	1.755733	0.8582841	0	12.21286	6.842902	6.620621	8.21338	4.69555	5.387939	5.048924	7.183397	7.070351	5.458231	5.226219	5.19444	4.104617	2.739571	3.309822	3.462412	7.432501	7.586354	0	1.280268	0	9.033214	5.413823	11.07426	10.98238	5.165577	3.718113	4.466061	10.36671	10.26564	8.167443	8.289322	3.080756	4.682447	7.189481	4.258977	11.59077	6.939321	7.393971	3.599061	4.280868	5.569914	3.567135	2.764764	0.983982	7.934423	6.458074	10.16696	6.740052	8.675068	7.877952	0.2081714	0	2.507029	3.876038	4.322891	4.271473	5.416336	5.258302	0	2.090996	2.512349	8.460811	8.972268	7.677617	4.583263	2.897183	5.501188	7.595035	9.733918	9.304259	9.240631	8.113918	10.78644	5.365429	3.814034	3.768055	2.671155	3.002305	2.994041	8.845237	9.192117	10.03862	11.09691	2.122802	6.732977	0	8.614734	6.095705	6.138737	3.982062	8.731313	9.198199	8.739691	10.35287	8.489037	9.347822	2.709486	4.824714	7.927359	9.36681	8.321304	9.15567	7.747398	9.566169	6.486386	4.22666	6.087846	7.641528	9.104872	3.755425	6.279508	1.327782	2.193028	8.681362	8.574762	7.880824	6.814994	0.2064902	5.688003	1.784523	4.023828	13.03271	2.314356	3.31727	5.039755	6.424095	8.619274	1.854401	0	0	3.826401	5.941396	12.66913	10.19688	7.302005	4.071608	11.43521	2.845863	4.888235	1.762245	7.921992	6.434597	1.356508	3.226798	17.8012	6.58689
20743	Chr4	5248773	5249137	4.849215	5.2553	4.111684	4.904787	5.622412	3.941944	5.154005	4.707766	2.458027	1.888225	4.318166	5.654103	5.591152	5.184823	4.056608	4.220051	3.712698	4.053881	6.495167	4.096839	5.017162	4.87389	5.762582	5.271985	3.058126	4.296962	5.351	4.295407	6.069083	3.143303	3.249911	3.063005	4.15396	5.052901	7.382837	4.639109	4.616048	3.470239	4.517395	5.87447	3.873826	4.66711	5.409873	6.323657	4.682447	4.866726	5.021779	5.623245	5.914194	6.214082	2.858078	2.742431	4.039718	3.622014	1.591834	3.233084	4.773051	3.187102	4.518648	3.399849	4.819482	5.605466	3.538913	0	3.391863	4.130205	0.8645781	4.682192	1.805445	4.757511	2.49718	2.258276	3.908099	5.200682	4.670496	5.267854	5.96689	4.872536	5.460738	5.567041	5.930599	6.505417	4.242554	5.8237	5.120835	4.680481	4.748083	4.29383	4.088503	4.181783	5.45069	5.864777	6.97333	4.848587	4.279199	3.184204	5.029453	4.606764	6.217591	6.922241	6.919085	3.891561	7.109102	6.438739	5.994531	6.530274	5.141931	4.532277	5.148023	5.02299	5.064702	4.134316	4.160652	6.079365	6.828215	8.071455	4.667773	3.738968	3.942605	6.6534	6.444357	2.920886	0	1.327782	5.48257	5.064128	6.236191	2.073901	11.92624	8.87908	3.345884	0	4.886077	4.344237	2.169709	0.4146587	6.929663	5.710307	5.077107	1.236267	4.700082	0	3.478547	3.300775	0	7.121631	5.897774	3.257287	4.337495	12.80638	5.899594	2.517492	3.960996	5.26467	3.504313	3.541607	0	6.116397
20744	Chr4	5251764	5253013	23.03377	24.86161	27.01964	28.37083	28.11206	21.21141	20.98416	19.15574	20.80544	23.68864	23.80527	27.13969	25.20191	22.97276	22.13606	22.05125	18.88043	19.1638	25.63655	26.43122	20.67512	22.6078	25.32289	19.39337	20.19637	17.76852	32.106	22.05619	26.73287	13.70158	15.36322	12.72325	19.25327	18.76792	23.28433	24.61568	23.73967	15.43017	15.81088	18.74647	18.69121	18.30943	22.07577	23.18674	16.58924	14.76609	13.85757	31.78855	21.76424	26.11488	21.38265	23.21033	22.52449	14.3783	14.99675	16.16542	17.6045	17.36132	19.20426	19.74298	18.95663	20.14938	20.40079	14.73567	20.05623	19.95207	24.35228	20.78236	24.24455	22.20172	17.91455	14.63697	18.77283	21.57895	20.15688	22.24828	23.17575	18.17324	18.72831	18.96771	18.88767	21.25607	20.51536	22.83675	20.37439	24.48691	25.53067	24.6238	12.97418	12.86702	14.66312	23.55525	24.51231	24.92584	22.33887	22.60785	19.87445	25.3372	27.41733	23.86623	23.25437	29.95597	23.80834	25.24395	20.78478	25.64327	22.60509	23.582	21.73008	19.82759	24.7363	25.58108	27.30901	23.18216	23.02334	26.00802	21.88398	21.21458	24.35138	26.02072	25.36357	37.55425	17.94145	26.36595	31.25065	37.98096	47.55096	26.54593	37.48247	28.90863	21.41366	22.12809	22.41847	29.68562	21.1185	19.0743	27.24618	30.48896	28.9277	42.03308	25.97414	30.20014	15.0737	31.46739	35.12805	27.19168	24.57406	19.408	24.64486	24.18983	30.50933	21.14694	43.0051	18.83582	16.95636	13.45811	27.97331	22.34838
20745	Chr4	5256519	5257250	1.439611	2.425523	4.405376	4.61627	1.405603	5.81906	5.890291	4.301924	4.74048	4.291421	6.200444	3.392462	6.342202	6.301554	6.710932	7.548543	6.836797	7.260132	7.31244	7.004273	5.7339	5.872156	3.490014	7.305465	4.842033	5.51637	17.31206	10.18349	10.40414	4.271668	4.234733	6.126009	8.110112	9.47419	13.06194	11.45576	11.75993	3.40827	5.595409	5.788081	6.101276	6.192896	7.940298	7.620817	7.625699	7.742518	7.81872	9.066048	7.570169	9.517771	7.198121	5.284196	8.446683	6.969634	8.294292	9.136975	3.223359	1.677422	3.294848	2.564798	2.76317	3.28248	0.6245141	0.9209794	1.91714	9.404159	9.942648	8.132227	8.769305	8.263046	1.954315	3.763793	3.140437	10.55661	11.00025	10.59175	5.70746	4.740846	5.622537	2.505169	3.158689	3.252709	3.777617	3.729785	3.922342	9.589278	7.55023	7.44848	6.105498	8.685241	7.369948	7.114647	5.599795	5.668067	5.43966	3.927185	5.191693	5.988793	7.041609	8.730289	9.728338	11.31268	9.685555	12.87748	10.02823	11.94562	9.022633	8.71047	6.069249	7.534485	6.532731	7.364251	10.13686	7.910499	9.804617	8.310609	6.122664	5.608452	6.899559	5.335895	5.734887	2.086347	0	1.327782	0	6.872745	5.456667	0	0.8518743	4.336295	6.022592	0.7138093	5.748326	11.58463	3.905475	4.975905	5.827217	7.545763	9.799997	9.58107	9.400164	12.83506	5.565675	6.161448	0	11.32987	7.302005	10.99334	8.67499	10.67199	10.28215	1.006997	10.75128	6.434597	6.104288	6.92581	15.25817	11.52706
20746	Chr4	5261871	5262315	0.6061519	2.021269	0.2936917	0.2885169	0	0.1877116	0	0.2435051	0	0	1.107222	2.035477	3.338001	5.02529	5.458893	0	0.0905536	0.7739227	3.914306	3.03959	2.370747	1.468039	0.649305	0.7154837	0.1274219	0	0	1.882257	2.962291	0.5641825	0	0	2.175884	2.706911	3.975374	1.798838	0.9891531	2.230868	2.258697	3.196403	2.421141	1.795042	2.879449	0	1.806087	1.825022	0.9535024	2.065682	3.86394	4.326259	0.5292736	1.137105	2.509522	0.8231851	0	0	2.789445	1.761293	4.330371	3.101617	5.46208	4.191475	0	0	0	2.033332	1.729156	0.2464311	0	1.669302	0	0	0	1.164332	2.21234	2.746009	0	0	0	4.77175	4.705802	5.219463	3.719499	4.776742	2.288033	0.2853952	0	0	0	0	0.3070812	1.442158	1.267878	3.551078	2.030806	1.273681	1.622404	0	3.820447	0.8781947	2.028905	0	3.769255	1.533033	3.97768	2.070575	1.503772	2.407772	0	0.5287358	0.8808177	2.519349	2.496391	2.417097	2.100989	2.750274	0	0	0.4058564	4.413641	4.611558	11.68354	5.830972	3.793662	0	0.7234468	0	0	14.48186	3.097354	1.672942	0.7138093	0.2874163	0	0	0	0.472477	3.976821	1.534939	0	0	0	2.434983	3.740879	0	2.913395	2.808464	0.6786014	2.957383	6.403192	0.6742393	0	2.829283	1.637897	0.3391271	1.023131	6.781408	0.5881151
20747	Chr4	5266869	5267829	2.576145	2.021269	0	1.731101	0	0	0	0	0.79008	0	0.4428888	0	6.008402	6.620621	6.610769	2.258619	2.807162	2.432328	6.151052	2.907434	0.9924057	0	0	2.03348	0.1274219	1.045207	0	3.86104	7.369601	0.161195	0.09848216	0.7068472	4.088024	4.150597	5.39515	2.650919	1.8684	0.8055911	4.055389	1.382228	2.808524	2.602812	0.6980482	0	1.806087	3.428829	2.79694	5.508485	4.179364	4.168941	1.376111	3.678871	3.42764	1.152459	2.094518	0	3.409322	2.683875	2.165186	4.831365	6.490236	5.302468	0.2081714	0	3.096918	1.652082	0	0.4928623	0	1.836232	0	0	0	2.018175	2.150886	6.893043	0	0	1.658446	6.123746	7.155397	5.597685	5.404898	5.627395	7.408868	2.853952	0.6226994	0.7010335	0.8177006	0	1.612176	0	0.211313	0	0	0	0	0	4.644465	8.420338	8.843944	7.692621	6.345709	3.474875	7.002957	3.822599	5.57851	3.045124	8.182648	6.873565	9.46879	3.617527	4.387597	6.00612	6.215427	4.902662	0.7880656	1.381793	2.029282	0	0	0	0	0	0	0	0	2.488681	21.29686	2.890863	0	0	0	2.172119	0	0	0	0.4078791	0	0	0	0	1.739273	0	0	4.046381	2.527617	1.628643	7.097719	16.36371	3.708316	0	0	2.222861	0	2.754584	5.933732	4.704921
20748	Chr4	5268332	5270196	13.03227	17.38292	14.39089	13.94498	1.277821	1.407837	0	0	0.1755733	0	1.328667	15.37916	16.69001	19.38326	14.97439	3.209616	3.39576	5.712286	12.47416	6.872117	5.568499	7.398917	1.866752	12.23854	10.32117	13.64576	0	6.708556	13.65544	0.161195	2.7575	0.7853858	5.670485	4.962671	8.140051	7.479379	6.814166	3.904018	6.211418	15.37729	16.56061	12.47554	19.10907	13.29589	3.478389	13.88123	10.17069	15.49261	19.47741	12.27084	5.82201	5.351084	6.916487	4.061046	3.770133	2.670808	12.52151	9.561305	8.660743	12.34682	14.84401	15.40241	2.706228	0	11.50284	3.049997	0	3.203605	1.805445	7.929186	0	0	0	6.520258	7.313013	9.358847	0	0	1.820246	18.64959	21.14388	17.39821	14.35494	17.27479	14.59983	3.938453	2.957822	3.067021	4.85169	0.9650267	5.143609	0	0.211313	0	0	0.2122802	0	0	20.67536	26.60413	29.96536	32.21851	15.07702	15.94355	16.19084	13.85692	13.48544	8.356386	9.64577	13.1523	14.01968	15.0515	16.64261	21.05804	17.7271	26.1276	2.000474	0.08128192	2.493118	0.1317505	0.1182451	13.35262	8.52219	9.104789	0	4.340681	0	0	20.44498	7.020668	5.353415	0	12.07148	34.7539	0	0	0	13.05213	3.896384	2.163467	0	0	3.826401	8.141913	0	11.97729	15.58697	0	8.280672	9.249054	7.585192	15.10495	18.10741	8.072495	0.4521695	7.24062	0	13.76189
20749	Chr4	5271679	5271888	0.07576898	0	0	0	0	0	0	0	0	0	0	0.4523282	1.1683	1.116731	0.9515501	0.2971867	0.1811072	0.07370692	1.118373	0.1982341	0.7167375	0.7046588	0.649305	0	0	0	0	0.144789	0.289004	0	0.2954465	0.3926929	0.527487	0.2706911	0.4732588	0.3787027	0.2198118	0.1859056	0.2566702	0.4319463	1.452685	0.8077691	0	0	0.3344605	0.6636444	0	0.6885606	1.182839	0.3932963	0	0	0.795702	0.274395	0	0	0.9298151	0.9225821	0.2824155	0.4771718	1.220936	0.7574954	0	0	0	0	0	0.1642874	0	0.1669302	0.108573	0.4181992	0.4187249	0	0	0	0.08647666	0	0.04044991	1.511054	1.353724	1.588532	0.6974061	0.8506527	0.6537236	0.05707903	0	0	0.2725669	0.3216756	0.3070812	0.1922878	0.211313	0.1365799	0.0725288	0	0.08112021	0	1.348393	0.6199022	0.6242784	0	0	0	0	0	0.04850878	0	0	0	0	0.839783	1.210371	0.805699	1.006724	0.7174627	0.1212409	0	0.05797949	0.1976257	0.05912254	0	0	0	0	0	0	0.8295604	5.96312	0.6194707	0.6691769	0	0	2.172119	0.1446472	0	0	0.1019698	0	0.6181335	0	0	0.1159516	0	0	0.9711315	0.7021159	0	0	0.7114657	0	0	0	0.4679707	0	0.3935119	0	0.8233612
20750	Chr4	5273377	5273731	1.060766	3.031904	2.349534	3.173686	2.172295	2.158684	4.908576	3.084398	0.9656534	1.544911	1.882278	2.487805	3.421451	3.868676	4.256935	2.02087	2.942992	1.91638	2.193732	4.030761	2.039945	1.174431	2.840709	2.560679	1.33793	1.509744	3.777177	3.137095	4.696314	1.692548	1.575715	2.513235	2.175884	3.067833	3.123508	3.597676	2.967459	1.425277	2.566702	2.937235	3.195906	2.602812	5.497129	7.945107	2.274331	1.825022	2.79694	6.885606	5.204491	5.427489	2.752223	1.003328	2.142275	1.09758	2.26208	1.827395	2.789445	2.180649	2.071047	1.491162	2.184832	3.837977	0	0	0	1.715624	1.58506	2.300024	1.547524	1.168512	2.062888	2.676475	3.419587	0	0	0	0	0	0	1.9087	3.287615	3.706575	3.254562	3.206306	5.011881	4.395086	3.891871	4.469088	1.635401	2.144504	1.535406	0	0	0	0	0	0	0	2.247322	1.343121	2.080928	0.9955156	0.04771209	0	0	0	0	0	0	0	0.146803	2.325553	2.042502	2.380474	3.326566	3.706891	1.576131	2.275894	1.623426	0	0	0.8345389	0	0	3.837799	6.149298	1.94881	6.221703	8.518743	3.716824	5.018826	3.212142	6.323159	7.240396	1.301825	0	3.622324	3.874851	3.66024	7.417602	2.226355	6.040027	2.782837	9.02212	5.182827	8.578329	3.791426	2.850126	0	0	0	1.258746	1.69757	4.7967	2.260847	1.810155	8.47676	4.940167
20751	Chr4	5276863	5277142	0.3788449	1.819142	2.055842	0.09617229	0.8944746	1.220126	0	0.8928521	1.667947	0	1.328667	0	1.0014	2.353112	2.053345	2.318056	1.358304	2.87457	2.881962	1.916263	1.65401	1.468039	1.542099	2.259422	2.229883	1.277475	0	2.654465	3.468048	0	1.969643	0.4712315	2.703371	3.699445	3.975374	2.272216	2.857553	2.168899	2.464034	1.641396	2.130604	2.154051	1.396096	0.9728703	2.274331	2.212148	2.669807	2.983762	4.494788	3.14637	2.646368	2.675542	2.448314	2.469555	2.513422	2.670808	1.983606	0.2516133	2.165186	1.670101	1.927793	1.969488	0	0	0	1.652082	0.7204818	1.642874	0	2.003163	0	0.7527586	0	0	0	0	0	0	0.08089982	2.703992	3.223152	2.874487	2.440921	1.963045	1.961171	1.826529	1.868098	1.402067	1.635401	1.072252	1.074784	0	0	0	0	0	0	0	0.07491073	0	0	0	0.04771209	0	0	0	0	0	0	0	0	2.519349	2.647688	3.112928	3.239025	4.783085	2.061095	2.11333	2.435138	0	0	0	0	0	1.644771	0	0.3897619	2.488681	10.22249	6.607688	0	0	0.8622489	0	0	0.6219881	2.519877	4.28273	1.889156	0.9272003	1.978982	1.510007	1.50737	1.760414	0.5758697	1.942263	3.08931	1.900084	0.1971589	0	0	1.258746	2.829283	2.924817	0.7912966	1.574048	5.086056	3.058199
20752	Chr4	5277296	5277702	1.666918	3.234031	0.2936917	3.943064	0	5.255926	4.295004	3.246735	3.511467	0.1716568	1.882278	0	5.424252	4.187742	4.206853	3.685115	4.39185	4.569829	3.785263	2.246654	1.81941	2.290141	1.460936	3.841018	2.803282	2.787219	0	4.247144	7.875358	2.57912	3.742322	3.29862	4.813319	3.428754	4.637936	6.15392	4.616048	5.267327	3.850052	2.678067	3.680135	2.064299	5.409873	2.594321	2.809468	3.262918	3.750443	5.852765	5.046779	5.584808	2.858078	3.277539	4.162134	3.402498	3.518791	4.357634	2.975408	1.845164	2.730017	2.505152	3.791326	3.736977	0	0	1.032306	2.033332	1.729156	2.87503	0	3.338604	2.171461	2.676475	1.95405	2.095797	1.966525	2.633927	0.1729533	0	0.9303479	4.413869	5.09258	4.160441	3.777617	4.253264	5.447697	2.796873	2.10161	2.015471	2.998235	2.573405	3.377893	0	0	0	0	0	0.1622404	0	0.07491073	0	0	0	2.910438	2.75946	2.577088	2.548399	1.164211	0.9914356	0.9212252	0.7270117	1.761635	3.294533	3.177225	3.589023	3.808043	2.810062	3.697846	2.275894	4.638359	0	0	0	0	0	0	0	0	1.659121	15.33374	4.749276	7.360945	1.784523	3.448996	0	2.025061	5.805222	2.992355	5.608337	5.195179	3.399734	4.452709	0	3.478547	2.64062	4.606958	3.884526	3.651003	1.357203	2.168747	4.98026	2.191278	0	2.829283	3.860758	2.147805	3.226798	0	4.234429
20753	Chr4	5281632	5282262	3.182297	2.021269	0	5.097131	3.70568	4.505079	6.626578	6.412301	3.68704	1.888225	4.207444	0.4523282	2.753851	5.02529	4.10669	3.447366	4.618234	4.385562	6.366124	7.466819	5.458231	4.227953	4.626298	6.74061	7.581604	4.993767	10.702	4.681511	9.392629	1.370158	1.871161	2.277619	7.648561	5.684514	7.00423	7.195352	8.57266	5.763075	6.006082	6.133638	5.617048	4.66711	6.282434	11.18801	4.816231	6.691748	6.61095	6.426565	5.283347	4.2476	6.562993	4.682199	4.713004	3.512256	4.691721	2.951946	4.27715	3.774199	2.353463	3.04197	4.241144	5.251968	0	0	0	2.922914	3.746505	3.039317	4.642573	3.42207	4.668641	6.942107	5.931936	7.917456	5.162127	6.893043	6.918133	5.070071	3.640492	4.572927	5.543821	7.186217	2.67339	3.075437	6.864098	7.933986	8.406441	8.061885	3.270802	4.181783	5.911312	5.864777	7.184643	6.828996	7.25288	7.005248	7.70642	7.370822	0.1498215	0	0	0.09050142	6.345709	6.745346	5.82646	9.397223	5.141931	3.611658	4.768695	5.155174	5.284906	3.811323	4.841486	5.346911	4.946079	5.739702	7.153211	6.665117	6.087846	5.204144	5.794009	0.4172694	4.036827	0	6.030827	0	0	2.488681	7.666868	1.651922	2.342119	2.141428	3.448996	0	4.484064	0.8293174	5.827217	4.48667	8.265057	4.017868	4.452709	14.34506	4.985917	4.841137	6.910436	7.445342	7.161582	3.935888	9.069307	22.05544	7.585192	0	2.829283	5.498656	3.278229	3.777715	11.86746	7.292628
20754	Chr4	5285854	5286573	6.516133	6.468062	7.929677	5.289476	4.600155	7.226898	6.994721	6.818143	5.53056	3.26148	5.978999	6.784924	7.760852	6.97957	7.412074	6.597545	7.832886	7.260132	8.989999	8.45799	7.332775	6.224486	7.061192	7.192494	4.587189	6.561578	8.183883	6.177663	8.597868	3.949278	2.166607	3.691313	7.384818	7.759812	9.938435	11.64511	8.902378	5.825043	6.416754	6.479195	7.844497	6.821161	10.38347	15.07949	8.495296	9.014503	7.628019	13.31217	9.226143	8.967156	9.209361	9.364398	6.977695	8.28673	7.121362	7.731287	7.500509	7.045172	8.378327	6.382173	8.03247	8.988946	8.743197	4.789093	6.636253	6.671869	6.628432	6.982215	10.31683	7.929186	5.862944	5.771149	6.839173	9.935632	9.033722	8.40615	11.8473	8.55986	8.77763	8.748208	9.604992	12.02746	10.46109	10.53501	11.76703	10.38838	9.262653	9.113435	7.849925	7.291313	11.43877	7.691511	8.558178	7.853345	8.340812	8.59735	7.300819	11.05623	7.940537	10.89995	7.907526	7.964125	9.924116	8.891593	9.524022	10.35287	8.052458	8.073119	8.670355	8.856325	10.1294	9.948199	8.321304	9.412029	9.366911	9.805323	7.456313	7.721782	6.609661	7.114526	8.513646	10.43174	0	5.690493	4.934313	3.978957	10.13381	10.78429	11.92624	5.781727	8.699299	5.710474	13.79598	18.82503	6.653773	3.731928	10.237	10.29895	9.327708	17.30774	10.14228	12.83506	6.72519	15.18357	23.03479	9.54946	9.548776	7.600335	12.61817	15.65225	11.29351	6.041982	16.40984	5.732641	7.573839	5.27306	16.10584	12.93853
20755	Chr4	5290990	5293139	22.20031	14.95739	27.60702	23.17752	22.36186	16.51862	10.06258	15.34082	12.11456	6.866273	11.51511	11.76053	19.77766	24.5282	18.53019	15.2754	15.75633	17.80022	29.72292	24.91142	22.32913	23.84095	16.7196	19.0168	14.71723	15.96844	0	15.00979	24.05958	7.817958	8.075537	4.319622	20.24231	19.76045	26.50249	23.7636	26.70713	11.40221	15.70821	18.4873	18.49752	15.97588	16.05511	18.32239	15.85343	17.58658	12.58623	33.05091	18.68885	22.26057	18.52458	15.65192	19.83134	13.17096	13.74004	11.80778	23.24538	19.87745	22.21669	24.27612	21.59128	26.41134	4.163427	3.13133	15.04217	20.52394	13.11277	19.96092	12.12228	19.8647	5.645798	10.78954	7.746411	21.88944	20.15688	21.85599	16.69	10.93028	20.22495	25.56863	25.65629	28.13971	25.45532	28.59502	28.98175	20.09182	16.81288	16.56192	13.51932	10.40084	11.59231	27.20872	25.67453	22.87714	23.64439	17.83154	14.60164	0	27.1926	24.58945	22.16188	21.26783	24.23774	24.32413	21.34501	20.54647	22.16851	17.70421	17.50328	16.78736	20.33221	27.64824	23.224	24.42733	26.48122	25.46993	16.79186	12.84254	17.7997	24.43972	25.42269	29.62613	6.728044	15.55401	4.934313	24.23547	38.97619	12.02863	31.51935	24.15936	5.688003	5.710474	4.598661	26.78946	11.42713	3.939258	15.27676	28.85744	19.00963	4.326935	1.484236	31.71014	16.00131	11.88279	10.36565	23.46901	19.94009	13.70775	33.51701	18.49811	26.96957	3.27274	16.40984	20.59071	13.45204	17.86544	15.25817	23.9951
20756	Chr4	5293591	5294344	1.060766	1.010635	0.8810752	0.2885169	0.6389104	0.1877116	0.3681432	1.055189	0.08778667	0.1716568	0	1.130821	6.175302	7.378402	5.358729	2.615243	1.992179	3.095691	2.795933	2.775278	2.86695	2.231419	1.947915	1.129711	1.656485	1.451676	0	0.8687339	1.228267	0.7253775	0.4924108	0.2356157	0.8571663	0.8120734	1.135821	1.136108	1.318871	0.6196855	0.8213445	0.5183356	0.7747652	0.4487606	0.5235361	0	0.4682447	0.7189481	0.6356683	14.34501	6.071906	9.124474	3.387351	2.006657	2.999185	0.274395	0.3351229	0.7028443	0.8678275	0.2516133	1.788632	1.133283	0.5783379	0.9594942	0	0.1841959	0	0.3812497	0.7204818	0.4107186	0	0.5007907	0.9771573	0.5854789	0.4187249	0.6985991	0.1843617	0.784574	0.77829	0.06584508	0.4044991	0.6759979	1.289261	1.437243	1.046109	0.4580438	0.3268618	1.426976	0.5448619	1.139179	1.090267	1.072252	1.228325	12.4987	12.46747	9.765464	9.64633	2.759643	2.271366	0	6.816876	3.254486	3.589601	4.072564	0.6202572	0.6132133	0.9524022	0.6370999	0.4850878	0.7081683	0.379328	0.7931037	1.174424	1.356573	1.815557	1.135303	0.8754122	1.67408	0.9093065	0.5689734	1.043631	13.70205	11.58802	1.669078	0	1.707148	0	0	0	2.073901	0.8518743	0.4129805	0.3345884	0	0.5748326	6.516356	1.59112	0.2073294	4.567278	2.549244	0.5903612	0	0	2.26501	0.9276125	0	8.062176	8.092763	6.880736	0.1357203	0.7886354	0	0	1.006997	0	0.7019561	0.7912966	0.07870239	4.23838	1.058607
20757	Chr4	5297826	5300666	25.68569	21.82971	24.08272	23.17752	18.01727	29.00145	18.89802	28.4901	21.59552	12.53095	17.82628	24.42572	35.71661	33.821	31.0005	35.84072	30.8335	30.80949	23.18474	22.2683	20.17892	18.55601	14.69053	16.94567	11.72282	10.394	5.98053	20.2222	31.86269	14.42695	13.68902	11.62371	23.27536	25.08404	24.79876	28.49738	25.27836	21.19324	23.45965	27.47179	24.50195	21.80977	28.969	28.37538	25.48589	32.02084	28.5415	49.00256	31.77894	35.78996	32.17984	30.83562	33.17465	32.48837	30.91509	28.81661	26.96464	23.65165	28.42983	25.70763	26.79632	29.79482	8.326854	18.23539	31.70654	21.28644	18.15614	25.05383	17.79653	25.70725	18.24027	26.84839	26.93797	27.55585	26.30227	26.00302	32.6017	20.80704	24.0677	29.70414	35.97037	34.87206	33.24303	35.72741	41.07564	37.21553	34.949	35.84034	34.12537	35.49154	38.53868	33.84265	32.22524	28.95494	27.48841	30.6745	31.55576	33.62937	30.18902	31.76999	34.90757	36.92458	32.15795	29.53644	27.95581	34.08484	28.62018	23.79446	29.91272	27.49426	35.59972	26.03327	24.35873	27.46701	28.01319	33.9599	16.48876	12.35485	13.16134	27.99698	32.16266	40.47514	16.14731	29.96993	19.73725	20.97996	21.82667	20.73901	34.07497	28.28916	16.39483	7.138093	22.13105	73.85204	30.52057	20.31828	44.57033	21.9235	27.62891	28.74321	18.80033	58.89026	24.34983	30.58719	27.64175	47.42359	33.42072	16.42215	43.96643	21.34397	25.28397	15.10495	28.29283	23.9835	33.79967	20.46262	79.68155	49.16643
20758	Chr4	5302182	5302379	0.07576898	0	0	0.2885169	0.1277821	0.1877116	0	0	0	0	0	0	0	0.2392995	0.2003263	0.1188747	0.0905536	0.1842673	0	0	0	0	0	0	0.1274219	0	0	0	0.07225099	0	0	0	0	0	0.09465176	0.09467569	0	0	0.05133403	0.08638927	0	0.1795042	0	0	0	0	0.06356683	0.3442803	0.4731356	0.6292741	0	0.2675542	0	0	0	0	0.2479507	0.4193555	0.188277	0.05964648	0.06425976	0.1009994	0.8326854	0	0	0	0	0	0	0	0	0	0	0	0.06145389	0	0	0	0	0.3578812	0.06446304	0.3025775	0	0	0.1089539	0	0.07783742	0	0	0	0	0	0	0	0	0.1061401	0	0	0	0.05165851	0.0520232	0	0.1431363	0	0.05602366	0	0	0	0	0	0	0.2583948	0	0.109868	0.08754122	0.1195771	0	0	0	0.06587524	0.05912254	0	0	0	0	0.3617234	0.7795239	0	0	0	0	0	0	0	0	0	0	0	0	0	0	0	0.2319031	0	0	0.1618553	0.2808464	0	0	0	0	0	0	0	0	0.07870239	0	0
20759	Chr4	5303265	5303708	0	0	0	0	0	0.8447023	0	0	0	0	0	0	0	1.794747	2.003263	0.6538108	0.8149824	0.5896554	4.473493	2.048419	2.039945	0.7046588	1.785589	4.292902	2.484727	6.329309	0	1.978783	5.057569	0.4029875	1.083304	1.256617	1.846204	3.338524	2.650249	1.609487	1.318871	1.797088	2.618036	0	0	0	0	0	1.337842	3.705348	0.8263687	0	3.075381	0.7079334	0	1.270883	2.448314	2.19516	3.351229	1.405689	1.05379	0.7548399	0.4706925	1.968334	2.377611	2.423985	0	0	1.032306	2.033332	2.593734	1.232156	0	1.001581	4.342921	3.429233	4.466399	0.9314655	1.474893	4.595362	2.33487	0	2.507894	2.226817	0.9024825	1.361599	1.220461	0.6543483	1.089539	5.593745	7.472392	5.34538	1.635401	0.4289008	0.7677029	1.442158	1.584848	1.160929	0.7978168	4.351745	4.461611	2.303382	1.273482	4.235998	2.861276	1.90053	0.3339847	0	1.176497	0	1.358246	0	0	0	0	1.098178	1.361668	1.941002	1.969677	0.5978856	0.7274452	1.137947	0.7537333	2.305634	4.848048	0	0	0	0	0.7234468	0	0	9.370617	0.2064902	0	0	0	0	0	0	0.7874617	1.631516	1.653011	0	0	4.53002	1.043564	0	0	0	0.2808464	1.085762	1.77443	1.422931	3.034077	0	0	0	0	1.023131	4.23838	2.352461
20760	Chr4	5303930	5304355	0	0	0	0	0	0	0	0	0	0	0	0.6784924	1.752451	1.076848	1.752855	0.5943734	0	0.5159485	0	0	0	0	0	0	0	0	0	0	0	0	0	0	0	0	0	0	0	0	0	0	0	0	0	0	0	0	0.06356683	0	0.8674152	0.3932963	0	0.5351084	0.5508706	0	0.08378073	0	0	0	0	0	0	0	0	0	0	0	0	0	0	0	0	0	0	0	0	0	0	0	0	0	0	0	0	0	0	0	0	0	0	0	0	0.6730072	0	0.8194795	1.015403	0	0.9734425	0	3.370983	3.151169	2.861276	1.991031	0	0	0.05602366	0	0.6791229	0	0	0.2643679	0.146803	0	0	0	0	0	0	0	0	0.9881287	1.714554	0	0	0	0	0	0	0	0	0	0	0	0	0	0	0	0	0	0	0	0	0	0	0	0	0	0	0	0	0	0	0	0	0	0	0	0	0
20761	Chr4	5314411	5315540	8.864971	8.893585	4.405376	13.36795	19.42288	8.353167	8.590008	10.63306	7.549654	4.806391	9.300666	15.83149	15.021	14.07879	13.07129	10.87703	12.45112	11.53513	13.11938	14.93364	10.91646	10.10011	10.7947	9.376602	8.66469	7.664852	13.53488	14.865	16.76223	7.656763	7.878573	6.518702	9.231022	9.56442	11.26356	9.65692	8.462754	5.887012	6.776092	11.66255	15.39846	14.8091	14.30999	15.72807	12.37504	10.95013	11.37846	16.86973	13.64208	15.65319	12.27915	11.1035	10.65017	9.603826	11.81308	11.24551	8.864238	7.464528	8.84902	7.515456	9.638965	9.392943	5.620626	6.446856	5.309003	12.32707	15.27421	13.38942	10.83267	10.68353	10.64016	8.949463	11.23578	16.22302	14.56457	16.19585	16.60352	11.12782	12.33722	10.13997	11.28103	12.02746	9.938037	10.1424	15.79832	13.92728	12.14264	14.28356	10.79365	9.328592	11.74585	12.59485	14.36929	15.16037	11.02438	8.49121	11.60019	0	14.6825	13.48287	13.94222	11.67468	17.27178	17.98759	17.98359	18.31662	16.83255	17.13767	13.49324	14.0115	20.112	19.18581	19.21465	18.64094	17.20185	17.09953	12.97277	10.97306	12.9874	13.3068	14.83976	17.52532	4.933899	7.777007	9.868626	21.7034	29.23214	9.125165	12.77811	10.11802	19.74072	14.63309	22.41847	28.96158	10.84854	9.74448	17.79663	16.72304	18.65542	21.32561	14.59499	10.57005	7.652803	13.64321	21.88305	16.50924	15.7274	13.02915	17.94146	17.78664	20.73286	7.552477	7.356136	15.20905	11.75641	10.62482	0.847676	18.70206
20762	Chr4	5319839	5320042	0	0	0	0	0	0.3754233	0	0	0	0	0.3321666	0	0.8345003	1.83463	1.853019	0	0.1811072	0.5896554	2.924976	0.3303902	0	0	0	0.941426	1.083086	0.3484023	0	1.592679	2.312032	0	0	0	1.12091	1.624147	0.7572141	1.420135	0.1099059	0.4957484	1.437353	5.788081	5.617048	5.564631	5.584385	7.134382	1.003381	1.990933	0.6356683	0.3442803	1.498263	1.10123	0	0.4682199	1.162949	0.219516	0	0	0.6818644	0	0	1.312222	1.735014	1.312992	0	0	0	0.2541665	0	0.7392934	0	0	0	0	0	1.08671	0.8603545	1.12082	0	0	1.294397	1.988229	1.869428	0.3782219	1.278578	0.5889134	1.961171	0	0	0	0.2725669	0	0.4606217	0.7691511	0	1.092639	0.2901152	0.6368407	2.109125	0	0.9738395	0.3616096	0.2080928	0	0.2862726	0	0.1120473	0	0.8246493	0	0.4877075	0.3304599	0.3670074	0.06459869	0	1.09868	1.40066	0.6576741	0	0	0.5797949	1.119879	3.133495	0	0	0	0	0	0	1.659121	6.814994	2.271393	0	0	0	0	0	0	0	0.8157581	0.944578	0	0	0	1.391419	7.041654	0	0.8092763	0	0	1.77443	0	0	0	0	0	0	0	0	0.4704921
20763	Chr4	5320177	5322071	2.727683	0.6063808	0	4.520098	0.2555642	5.725205	0.1227144	5.032439	1.667947	0	0.2214444	0	10.59815	12.52334	10.6173	3.566241	2.988269	3.869613	13.42048	6.277414	1.598876	4.345396	1.785589	7.907978	2.930704	2.613018	0	9.652599	11.99366	0	0.9848216	0	9.494765	10.82765	13.72451	8.710163	6.264636	3.84205	10.01014	29.37235	25.85779	26.20762	31.9357	37.29336	4.883123	9.291021	4.386111	4.934684	11.35525	8.57386	4.234189	6.287524	10.46654	7.18915	7.372704	4.91991	8.678275	7.548399	1.129662	6.322526	10.98842	9.544442	0	0	0	10.61145	4.466987	6.325066	3.61089	7.34493	0	2.090996	1.325962	19.17266	16.16237	17.98916	3.89145	2.897183	8.170882	13.20184	12.31244	9.077326	9.008163	11.90914	11.22226	6.221615	1.556748	2.015471	6.214524	1.501153	4.990069	10.38354	4.754543	13.72628	9.863916	7.535949	9.328824	0	8.390002	8.00707	8.219665	3.348552	18.27373	11.95766	15.40651	16.72387	16.10492	12.74703	1.788261	3.040231	3.596672	8.268633	6.581395	10.47409	10.7238	10.58257	5.031496	2.844867	4.058564	12.45042	13.53906	3.338156	0	0	0	0	0	8.710384	23.85248	10.94398	1.672942	0	2.29933	18.82503	0	0	5.039755	9.279249	11.9253	0	0	0	7.073045	37.62884	0	1.456697	8.706237	6.243132	16.56134	12.09492	17.1931	0.5034985	10.18542	9.827385	0.4521695	6.532298	28.82098	17.05534
20764	Chr4	5325680	5326602	0	0	0	0.9617229	2.555642	2.346395	3.313289	3.733745	1.404587	0.5149705	2.768055	0	4.589751	5.184823	6.360361	3.863427	5.071002	3.169398	0	0.06607805	0.05513365	0	0	0.1129711	0	0	0.9442942	1.013523	1.300518	0.0805975	0	0	8.044176	9.56442	13.62985	13.82265	12.85899	8.427722	8.110777	2.33251	1.743222	2.513059	3.664753	4.215771	2.809468	2.54397	1.779871	6.770846	5.362203	5.34883	4.763463	3.745759	6.54924	1.920765	3.099887	3.233084	0.1239754	0	0	0	0.1285195	0.1009994	0	0.3683918	0	1.652082	2.161445	3.450036	0.2579207	1.836232	2.280034	4.767471	4.257036	11.72094	8.05046	9.583011	10.03129	6.057747	3.680942	0	0	0	0	0	0	1.312818	1.011886	1.402067	3.652396	5.897386	7.062866	1.24987	3.486665	3.277918	3.481382	4.670165	4.218251	6.449469	0.07491073	0.05165851	0	0	3.005862	0.9198199	2.969254	1.2742	2.910527	1.062252	2.817865	3.635059	4.330687	5.813882	6.203154	5.896252	4.070667	7.772512	2.121715	3.657686	1.333528	1.515131	2.069289	0	0	0.1896831	2.193028	1.08517	0	1.244341	32.37122	2.477883	0	0	4.886077	0	2.748298	0	9.607033	0	0.3542167	2.163467	0.7421182	46.81021	9.623979	5.501292	7.486306	7.930908	4.493542	2.442965	12.02669	17.78664	2.696957	0	1.69757	1.75489	1.92172	3.069393	28.82098	6.469267
20765	Chr4	5328141	5328540	0.07576898	0.4042539	0	0	0	0	0	0	0.52672	0.3433136	0.553611	0	0.2503501	0.2791828	0.4006527	0.05943734	0.3169376	0.1474138	0.3011005	0	0.165401	0.1761647	0.2434894	0.07531408	0.3822657	0.05806706	0	0	0	0	0	0.07853858	0.527487	1.443686	0.8518659	0.7574055	0.3297177	0.1859056	0.7700105	0.5183356	0.3873826	0.4487606	0	0	0.4682447	0.2765185	0.2542673	0.8033207	0.6308474	0.314637	0.1058547	0.06688856	0.2448314	0.493911	0.921588	0.2811377	0.1239754	0.2516133	0	0	0.06425976	0	0	0.1841959	0	0.06354161	0.1440964	0	0	0	0.108573	0.3345594	0	1.47482	0.7374467	0.504369	0.3459067	0.2633803	0	0.03976458	0.1933891	0.07564439	0.1743515	0.06543483	0.1089539	0.3995532	0.6226994	0.08762918	0.2725669	0.1072252	0.1535406	0	0.6339391	0.4780297	0.725288	0.1061401	0	0	0	0	0	0	0.1431363	0	0.2240946	0.3185499	0.1455263	0.2832673	0	0	0.07340148	0.9689804	0.07564822	0.3296041	0.3063943	0.7174627	0.3031022	0.1625638	0.4058564	0.6587524	0.1773676	0	0	0	0	0	0.3897619	0	2.555623	0	1.003765	0.7138093	0.5748326	0	0.2892945	0.2073294	0.9449541	0.6118186	0	0	0	0.7550034	0.4638062	0	0	0.4855658	0.4212695	0.1357203	1.577271	1.422931	0.5056794	0	0	0.2339854	0.1130424	0.5509167	0	0.2352461
20766	Chr4	5331628	5332856	0.07576898	0	0.2936917	7.501439	4.600155	7.790033	5.031291	4.626597	2.194667	0	2.546611	0.2261641	7.760852	7.537935	7.562319	4.160614	5.704877	6.117675	0.3441148	0.1321561	0	0	0	0.07531408	0	0	0.6295294	0.048263	0	0.0805975	0	0	16.15429	15.88055	27.44901	29.63349	20.66231	11.21631	12.47417	4.924188	5.810739	4.397854	7.940298	11.5123	6.087181	6.912962	7.055918	9.869368	9.383855	9.439111	8.256669	6.48819	7.650981	5.54278	7.791608	7.028443	0	0.0838711	0	0	0	0.1009994	0	0	0	4.638538	4.466987	4.43576	0.7737622	4.507116	4.017202	4.265632	4.047674	14.7482	14.74893	14.96295	12.53912	7.901409	6.755135	0	0	0.1512888	0	0	0	0	0	0.08762918	7.631872	7.076863	9.212435	4.614906	5.916765	7.033866	7.25288	6.474547	5.353934	0	0.1498215	0	0	0	7.824784	6.029931	5.882484	4.937524	5.57851	4.886361	4.172608	5.221266	3.303066	12.14455	9.456027	9.888124	8.491498	10.70215	4.425292	4.389224	4.5224	6.258148	6.562602	0	0	0	10.41688	6.149298	4.287381	7.466044	51.96433	9.705041	4.684238	3.925951	10.34699	0	0.7232362	0	9.764525	0	0.2361445	0	0	44.5452	14.14609	9.902326	11.51739	6.636066	9.408353	4.343049	21.88463	36.99622	15.33894	0	6.224422	10.41235	5.878203	9.365584	13.56282	12.70329
20767	Chr4	5332965	5333588	0	0	0	1.057895	0.2555642	2.25254	1.840716	1.704536	1.755733	0	1.107222	0	2.002801	2.073929	3.605874	1.664246	3.033546	1.363578	0	0	0	0	0	0	0	0	0	0	0	0	0	0	10.4838	8.932807	15.14428	15.14811	13.40852	5.391264	5.390073	3.110014	2.711678	1.795042	2.617681	2.432176	1.337842	2.9864	1.271337	5.393725	3.154237	2.202459	2.117095	2.073545	3.611263	1.481733	2.178299	1.546257	0	0	0	0	0	0.2019988	0	0	0	0.826041	2.305542	1.478587	0.5158415	0.5842558	1.302876	2.425555	1.884262	8.848922	5.961028	6.332633	6.831656	2.831338	2.426995	0	0	0	0	0	0	0	0	0	2.398588	4.396233	5.37392	2.499741	1.479191	2.595018	2.828623	2.122802	2.433606	3.224734	0	0	0	0	2.481029	1.635235	2.857207	2.548399	1.406755	1.699604	1.137984	1.123564	1.541431	2.906941	3.101577	3.882004	2.84509	5.79949	1.151788	1.625638	1.913323	1.778632	1.300696	0	0	0	0	3.617234	2.338572	1.659121	10.22249	1.651922	2.007531	0	0	1.448079	1.446472	0	4.567278	0	0	0	0	27.18012	7.4209	3.300775	9.789785	5.179368	4.633965	0.8143216	8.280672	13.51785	1.854158	0	0	3.275795	1.130424	1.96756	16.95352	4.587298
20768	Chr4	5333816	5335528	0.07576898	0	0	3.558375	0.2555642	5.537493	5.031291	4.870102	2.809173	0	1.328667	0	9.680203	10.60895	10.76754	4.517238	8.240377	6.81789	0.1720574	0	0	0.1174431	0	0	0	0	0	0	0	0	0	0	19.71483	23.18921	28.58483	31.05362	23.84958	14.00489	22.38164	8.725316	7.166578	8.705956	10.47072	11.83659	6.889886	14.48957	10.29783	12.50885	11.43411	10.38302	10.47962	7.290853	10.46654	5.707417	7.540265	6.18503	0	0.5870977	0	0	0	0.05049969	0.4163427	0	0	5.655204	2.449638	3.039317	0	5.258302	2.49718	1.672797	5.303849	14.67058	11.73769	16.70022	13.05798	6.123592	11.28552	0.07952916	0.06446304	0	0	0	0	0	0.1556748	0	12.91967	7.934664	13.81865	2.115165	5.177169	9.014275	7.83311	7.854369	10.46451	0	0	0	0	0	7.299951	3.985886	6.666815	8.123023	5.481492	4.46146	8.941304	7.997129	9.321987	7.493448	7.64047	13.98986	12.78102	14.16989	4.364671	6.258708	5.971887	5.533521	6.680847	0.8345389	0	0	0	1.446894	1.559048	2.073901	27.25998	10.531	0	0	0	0	1.735767	0	5.669724	0	0	0	0	21.8951	22.61055	10.34243	0	10.19688	11.09343	5.02165	18.53293	26.32423	8.93367	0	4.526853	4.913692	5.539076	5.981381	24.5826	14.11476
20769	Chr4	5337897	5338699	0	0	0	2.211963	0	1.313981	0	1.136357	0.4389334	0	0.9964999	0	3.588351	4.985407	4.607506	0.8321228	2.309117	2.727156	0.0860287	0	0	0	0.08116312	0.07531408	0	0	0	0	0	0	0	0	7.582625	10.01557	9.843783	8.99419	4.506142	4.213861	8.521449	0.7775034	1.065302	2.333555	0.8725602	0	3.545281	4.590207	4.449678	1.377121	5.835338	3.461008	2.858078	4.682199	6.059577	0.5487901	1.759395	0	0	0	0	0.119293	0	0	0	0	0	0	0	0.1642874	0	2.003163	0	0	0	4.191595	3.62578	8.574273	4.064403	0.06584508	5.582088	0.07952916	0	0.1512888	0	0	0	0	0	0	3.161776	0	2.303109	1.057583	0.3169695	1.365799	1.015403	1.379822	2.028005	1.382029	0	0	0	0.1810028	3.387559	1.635235	2.352994	0	1.018684	0	0.9212252	1.586207	2.642453	4.521908	1.361668	4.724326	5.996574	5.440759	0.9699269	0	2.145241	1.449255	2.424024	0	0.4485363	0	0	0	0	0.8295604	15.33374	6.814178	0	0	0	0	0	0	0	0.1019698	0	0	0	0	5.101869	0	0	1.456697	1.544655	0	6.90056	2.845863	3.708316	0	2.829283	0	1.356508	1.259238	5.933732	2.587707
20770	Chr4	5341510	5341743	0.5303829	0.8085077	0	0.3846892	0	1.032414	1.96343	1.623367	0.4389334	0	1.328667	0.6784924	2.837301	1.47568	2.754487	2.02087	1.26775	1.474138	1.763588	2.180576	1.102673	0.7046588	1.055121	1.581596	2.166172	0.9290729	0	0.144789	0.289004	0.0805975	0.2954465	0.07853858	2.439627	2.075299	3.21816	3.503	2.41793	1.363308	1.899359	3.023624	1.54953	2.513059	4.362801	5.026496	2.675684	3.871259	4.386111	2.065682	2.050254	1.494526	1.587821	1.739102	2.081067	1.371975	1.675615	1.686826	1.921618	0.6709688	1.223801	1.491162	2.82743	1.71699	0	0	0	0.1270832	0.1440964	0.08214371	0	0.08346511	0.108573	0	0.06978748	2.095797	1.966525	1.961435	2.421347	0.855986	1.173047	1.988229	3.094226	2.193687	1.511047	2.551958	2.941756	0.2853952	0.3891871	0.1752584	2.126021	2.358954	3.377893	1.153727	2.641413	2.253569	1.81322	2.865783	2.839207	0.9213527	0.9738395	2.324633	1.248557	2.262535	1.765348	0.1022022	1.904804	3.504049	1.455263	1.841238	2.546917	1.652299	2.202044	0.9043817	1.437316	1.245171	1.356889	1.614291	0.9093065	1.219229	0.8117128	1.449255	1.418941	0.4172694	0	0	0	0	0	1.244341	6.814994	0.4129805	0	0	0	2.172119	2.025061	0	2.204893	1.937426	0.7084335	0.6181335	0	9.815044	2.550934	3.740879	7.486306	3.07525	3.651003	0.4071608	3.154542	4.268794	1.348479	0	0	1.520905	1.469551	1.023131	7.629084	3.411068
20771	Chr4	5344682	5345108	1.363842	1.010635	0.2936917	0	0	0.09385581	0	0.08116837	0.8778667	0.3433136	1.771555	0.4523282	2.503501	4.107975	4.10669	1.545371	1.720518	2.653449	2.021674	2.37881	1.929678	1.87909	2.353731	2.03348	1.720196	1.335542	1.573824	2.461413	4.190558	0.7253775	1.772679	1.09954	3.758345	3.428754	4.353981	5.017811	3.846707	0.9295282	2.104695	2.246121	2.614832	1.70529	2.792193	2.918611	0.8027051	1.714415	1.080636	4.819924	3.233093	4.955534	1.905385	1.270883	3.488847	0.9878221	0.8378073	2.670808	2.355532	2.767746	1.88277	1.729748	3.084469	3.23198	0	0	0	1.58854	2.737831	1.314299	0	1.168512	0.8685843	0.6691187	1.325962	5.666415	4.670496	4.147034	0.9512433	0.3292254	1.698896	2.584698	3.738856	2.874487	2.615273	1.832175	5.338743	2.397319	1.245399	1.664954	0.6541605	0.7505764	1.765717	4.999482	3.064039	3.073048	2.248393	2.547363	2.676967	4.146087	2.247322	2.169658	2.132951	0.7240114	6.202572	7.665166	5.714413	6.689549	6.548686	6.869233	1.354743	2.313219	3.082862	4.263514	1.966854	3.772136	3.326566	3.647102	0	0	0	2.832636	3.01525	0.8345389	0	0	1.096514	0	0	1.659121	8.518743	3.303844	0	0	0	2.172119	0	2.280623	1.259939	2.447274	2.361445	2.781601	0	3.020014	2.782837	2.200517	0	2.427829	4.212695	2.307245	9.857943	12.80638	6.068153	0	3.39514	4.094744	2.034763	2.361072	4.23838	3.999183
20772	Chr4	5347274	5347651	0.3030759	0	0	0.3846892	0.2555642	0	0	0	0.7022934	0.6866273	0.6643333	0	2.253151	3.190661	3.355466	1.485934	0.5885984	1.289871	3.785263	2.37881	0.8821384	1.644204	0	0.6025126	0.7645315	0.5806706	0.3147647	2.316624	2.456534	0	0	0	3.03305	2.075299	2.082339	2.177541	2.41793	0.8055911	0.7700105	1.986953	1.54953	1.795042	0.9598163	0	0.5351368	1.603807	0.8899356	2.409962	1.73483	1.494526	0.9526925	2.006657	1.897443	0.7134271	0.8378073	0	0.9918028	0	0	1.789394	1.927793	1.565491	0	0	0	1.397916	1.152771	1.067868	0.2579207	1.418907	0	0	0	3.260129	1.351986	2.017476	0.3459067	0.5926057	0.5258488	1.829171	1.804965	1.815465	1.452929	1.112392	0.6537236	1.141581	1.089724	0.6134043	0.3270802	0.6433512	0.3838514	1.442158	2.641413	1.843829	1.23299	1.167541	1.135683	0	3.146251	0.103317	0.780348	0	1.049666	0.1022022	1.06445	0	0.5335966	1.274703	0.2167589	0	0	2.002559	1.28602	2.526965	2.013448	2.271965	0.06062043	0	0.1739385	1.581006	2.069289	0	0	0	0.548257	0	1.559048	3.318242	4.259371	1.858412	0.6691769	0.7138093	0.8622489	8.688475	0	0	0.6299694	3.365002	2.597589	1.236267	0	0	0	0.4401034	0	2.589684	0.4212695	0.2714405	3.351701	0.7114657	1.179919	0	0	3.04181	0.6782542	1.731453	7.629084	2.587707
20773	Chr4	5347936	5348700	0.3030759	0	0	1.731101	1.022257	0	0	0	0	0.1716568	0.3321666	0	2.670401	5.304473	4.457261	0	0	1.510992	5.118708	2.841356	0.7167375	0.8221019	0.2434894	0.6778267	0	0.1742012	0	2.509676	3.034542	0	0	0.3141543	1.91214	3.699445	2.839553	3.692352	1.208965	1.611182	2.515368	1.727785	1.840067	1.615538	0.08725602	0	1.137166	1.161378	0.1907005	1.377121	4.731356	2.045141	0	2.140434	2.754353	0.8231851	1.005369	0	0.8678275	2.012906	0	2.445506	2.570391	1.918988	0	0	0	1.715624	0	0.2464311	0	1.919698	0	0	0	3.260129	3.011241	5.267854	0	0	0.6067486	3.698106	3.287615	1.664176	2.382804	1.177827	0.4358158	0.9703436	0	0	0.5451337	0	0.4606217	0	1.162222	1.843829	1.450576	0.6368407	1.135683	0	4.195001	1.601414	2.861276	0.8145128	0.9065298	0	1.456615	0	1.503772	0.2124505	0.6502766	0	0.07340148	1.679566	2.11815	2.783324	3.895584	2.511119	0.4849635	0	0	0.7246277	2.187534	0	0	0	0	0	0	0.4147802	10.22249	6.814178	0	0	0	0.7240396	0	0	0	5.098488	1.298795	0	0	3.775017	2.550934	0	0	0	0.7021159	0	5.717607	2.134397	3.539756	0	0	2.105868	0	2.124964	1.695352	0.3528691
20774	Chr4	5351631	5352177	1.439611	0.8085077	0.8810752	4.904787	3.194552	2.815674	0.7362864	1.623367	0.1755733	0	0.4428888	2.261641	5.674602	5.424123	5.05824	1.485934	1.358304	1.842673	5.763923	4.559385	4.300425	3.464572	1.379773	1.694567	0.6371095	0.9290729	5.98053	4.488459	3.829303	0.64478	0.3939286	0.1570772	4.351768	3.879906	4.732588	5.017811	4.176424	1.549214	2.566702	4.233074	4.648591	3.769589	4.362801	1.135015	1.872979	2.267452	1.271337	2.409962	5.204491	4.326259	3.069787	2.073545	2.937977	1.536612	1.926957	0.1405689	3.037396	3.85807	5.836587	3.340203	4.690963	4.746971	0	0	0	4.130205	2.881927	3.285748	0.2579207	3.255139	0	0	0.7676623	5.511171	5.162127	5.379936	1.55658	0	0.8089982	4.970573	5.866136	5.597685	3.719499	4.253264	3.59548	1.940687	2.179448	1.226809	1.035754	0.9650267	0.537392	1.826734	1.901817	4.029108	2.39345	1.061401	2.514726	0.4606764	5.693216	2.634584	2.653183	1.26702	1.860772	0.6132133	2.745159	1.433475	2.37693	1.628787	1.571502	2.181035	2.055241	5.684685	5.295375	5.273666	5.121161	5.79949	1.39427	0.8941011	1.333528	3.293762	4.552436	0	0	0	4.934313	1.446894	5.066905	0.8295604	12.77811	3.097354	0.6691769	0	2.29933	7.240396	0	1.658635	2.0474	7.137884	3.778312	0	2.226355	0	2.782837	4.180982	0	2.751539	5.336081	4.343049	4.928971	13.51785	6.405273	0	3.39514	5.849634	3.165186	2.754584	3.390704	4.940167
20775	Chr4	5352912	5353204	0.07576898	0.8085077	2.349534	2.308135	1.661167	2.534107	1.718002	1.217526	1.492373	0	3.432388	3.618626	2.753851	3.749026	2.504079	2.734118	1.584688	2.87457	2.537847	3.03959	2.86695	2.525027	3.246525	2.372393	1.783907	2.613018	4.091941	2.461413	4.768565	2.90151	1.969643	0.6283087	3.824281	3.338524	3.78607	5.017811	4.176424	1.053465	1.950693	2.159732	1.743222	1.25653	3.490241	1.783596	3.745957	4.4796	2.924074	1.032841	3.469661	1.966482	0.7409831	2.140434	2.509522	1.371975	2.597203	2.670808	1.797643	2.683875	2.730017	1.670101	2.313351	2.777483	0	0	1.91714	2.541665	2.737831	2.546455	0.7737622	3.589	0.9771573	1.087318	2.023837	4.191595	3.379964	4.090993	4.496786	2.502113	3.033743	2.425639	3.867782	3.403997	2.499039	3.140872	3.59548	3.5389	3.191334	2.891763	1.035754	1.393928	1.074784	3.076604	3.064039	2.595018	2.973681	1.485962	1.865765	1.842705	3.221161	2.892877	3.589601	1.991031	2.433317	1.941842	2.857207	3.185499	2.037369	1.416337	3.197193	3.304599	3.890278	3.488329	2.874632	3.808759	3.020172	3.288371	1.515511	1.544356	1.623426	3.359637	3.429107	0.8345389	0	0	1.644771	0.7234468	3.507857	4.147802	3.407497	3.097354	2.676707	0	4.886077	4.344237	1.446472	0	5.039755	2.651214	4.840962	1.236267	2.226355	3.020014	2.087128	2.200517	0	1.618553	0.8425391	1.492923	3.351701	4.98026	3.034077	0	1.69757	2.105868	0	1.731453	0	3.528691
20776	Chr4	5354835	5355535	0.9849968	1.414888	3.230609	0.4808615	0.1277821	0.09385581	0	0	0.1755733	0.3433136	1.328667	2.713969	4.840101	4.028209	2.604242	1.723683	0.6338752	1.879527	1.075359	1.651951	1.81941	1.291874	1.623262	0.7154837	0.1274219	0.2322682	0.3147647	0.144789	0.433506	0.2417925	0.2954465	0	0.6593587	0.5413823	1.798383	1.988189	1.758494	0.4957484	0.7186764	1.036671	1.065302	1.077025	1.657864	2.432176	0.4682447	0.1106074	0.1271337	4.934684	2.681101	2.674415	1.481966	0.8026627	0.4896628	0.439032	0.2513422	0	0.8678275	1.006453	0.9413851	1.312222	0.4498183	1.161493	0.2081714	0.1841959	0	0.3812497	0.5763854	0.4107186	0.2579207	0.751186	0.2171461	0.8363984	0.3489374	2.173419	2.089432	2.129558	0.6918133	0.3292254	0.3640492	0.8350562	2.449595	2.193687	1.627281	1.76674	2.832802	0.4566323	0.1556748	0.3505167	0.2725669	0.4289008	0.2303109	4.230331	3.909291	4.507137	4.424257	1.167541	1.297923	0.4606764	0.5243751	1.136487	1.976882	1.719527	4.198664	2.452853	5.042129	7.008098	3.783685	5.169629	1.517312	2.114943	1.908438	1.48577	2.042502	1.355039	1.181806	1.793657	0	0	0.05797949	3.491388	3.783843	2.086347	0	0	0	0	0	0	1.703749	0.6194707	2.007531	2.498333	1.724498	6.516356	0.8678834	0	2.362385	2.039395	0.5903612	0	0	0.7550034	0.6957093	2.860672	3.455218	3.884526	2.246771	0.4071608	5.12613	4.98026	1.011359	0.5034985	0	0.2339854	0	0	2.543028	0.2352461
20777	Chr4	5358096	5359701	16.44187	32.74456	23.78903	0.2885169	0.2555642	0.4692791	0.4908576	0.4870102	11.67563	14.59083	12.73305	18.77162	13.93615	15.63424	12.21991	16.93964	17.38629	15.9944	15.8723	20.28596	12.07427	11.62687	10.87586	15.2511	15.35434	11.14888	24.86641	14.28585	21.16954	12.41202	13.19661	9.817323	16.3521	18.22654	24.1362	28.97076	26.0477	16.42166	14.06552	17.36424	18.49752	14.18084	23.55913	28.69967	13.11085	16.59111	17.22661	27.08338	18.84657	23.83376	18.31287	14.24726	18.66839	14.43318	15.08053	12.51063	21.94364	19.37422	25.04084	19.80263	23.06926	19.64438	0	0.7367835	4.276697	13.85207	15.8506	13.55371	16.76485	17.27728	7.925832	12.46234	14.30643	22.89853	19.41943	20.11872	13.23093	16.46127	11.89227	17.25783	24.30256	28.06407	22.89817	25.84676	28.11012	22.37498	21.95015	19.80419	13.8464	14.58263	16.50561	0.09614388	2.007474	0.9560594	1.378047	0.1061401	0.405601	1.842705	19.85134	6.044046	7.023132	4.43457	12.73913	10.11802	13.22158	12.742	10.04132	11.61396	17.55747	20.6207	22.75446	16.66646	17.55039	16.91968	15.1884	19.90959	0.1212409	0.08128192	0.115959	0.7905029	0.3547353	37.55425	11.21341	23.14134	0.548257	0	1.94881	14.93209	15.33374	15.07379	20.74448	13.20547	25.00522	47.06257	14.32008	8.500504	17.63914	22.53532	16.64819	28.74321	16.3266	41.52519	14.37799	25.08589	19.0037	23.46901	23.87194	18.18652	27.99656	32.01596	19.21582	10.82522	19.23912	19.65477	19.66937	14.40254	32.21169	23.87747
20778	Chr4	5360910	5361090	0	0	0	0	0	0.09385581	0	0.08116837	0	0	0	1.356985	0.3338001	0.7178986	0.6510606	0.4754987	0.452768	0.4053881	1.032344	0.4625463	0.05513365	0.4697725	0.08116312	0.4142274	0.06371095	0.05806706	0	0.8687339	0.6502589	0.0805975	0	0.1570772	0.7912305	1.263225	1.893035	1.041433	0.8792472	0.1859056	0.8726785	0.6911141	0.5810739	0.08975212	0.7853042	1.783596	0.668921	0.6083407	0.5721014	1.147601	0.7885593	1.258548	0.5292736	0.8026627	0.3672471	0.5487901	0.6702458	0	0	0.3354844	0	0.3578789	0.3855586	0.4544972	0	0	0	0.4447913	0	0.2464311	0	0.6677209	0	0.08363984	0.2093624	0.2328664	0.553085	0.840615	0	0	0.2426995	0.5169396	0.5801673	0.6807995	0.4068202	0.6543483	0.9805855	0.1712371	0.4670245	0.963921	0.5996471	0	0.3838514	0.8652949	0.5282826	1.092639	0.4351728	0	0.08112021	0	0.824018	1.136487	0.6763016	0.4525071	1.479075	1.124224	1.344568	2.070575	0.7761405	0.5665346	0.4335178	0.2643679	0.07340148	0.5813882	0.4538893	1.171926	1.050495	0.8370398	0	0	0	0.7246277	0.7685931	0.4172694	0	0	0	0	0	0	0	0	0.3345884	1.427619	0.8622489	0.7240396	0	0	0	1.223637	0.3542167	0.9272003	0	1.510007	0.2319031	0	0	0.1618553	0.7021159	1.085762	0	1.422931	0.8427991	0	0	1.286919	0	0.9444286	0	0
20779	Chr4	5362709	5364200	22.04877	26.2765	29.07548	23.17752	19.29509	2.064828	0.4908576	3.652577	3.16032	0.1716568	6.754055	29.40134	16.69001	18.5856	12.67064	4.279489	3.712698	5.675433	14.28076	11.96013	15.10662	11.74431	12.01214	9.376602	4.077501	4.471163	14.16441	14.91327	6.358087	0.7253775	0.09848216	0	14.7037	15.60986	18.17314	25.37308	21.65146	3.532207	5.749412	19.43759	18.78806	18.04018	19.37084	25.94321	4.347986	7.63191	4.513245	19.73874	22.15852	19.35018	5.927865	7.290853	8.630307	2.085402	1.17293	0	22.6255	21.63874	20.61633	20.63768	19.21367	20.70487	0	0	0	15.94895	18.01204	14.04657	17.28069	17.61114	0.8685843	1.589157	2.372774	15.99016	18.1289	22.24828	4.064403	1.646127	4.975339	18.17241	22.04636	23.75234	20.92218	21.65893	26.14895	8.618934	6.382668	4.469088	8.994706	7.934664	10.21045	24.03597	25.46322	23.62833	26.61807	7.323668	7.219699	0	20.07608	13.84448	13.0058	17.55728	18.65543	22.17788	17.19926	18.95372	17.89974	16.0046	4.551936	4.956898	3.303066	24.28911	28.74632	23.29203	25.25564	27.14401	4.061569	3.982814	2.377159	21.21183	23.70814	46.73418	35.8829	24.84849	19.18899	30.02304	28.45262	9.954725	23.0006	13.00889	10.70683	11.42095	17.24498	38.3741	1.157178	0	6.142201	22.12744	19.36385	0	0	15.10007	4.754014	35.42832	20.15544	22.65974	20.78263	21.03664	23.85622	12.80638	24.60973	30.71341	11.31713	17.66589	3.504313	3.541607	11.01979	8.586481
20780	Chr4	5375683	5377716	25.60992	21.0212	25.55118	27.60145	30.28435	23.83938	18.03902	18.83106	16.59168	18.36728	17.49411	21.48559	22.53151	24.7675	23.03753	21.87294	20.73677	20.34311	28.1744	24.25064	17.58763	17.32286	18.01821	17.92475	11.97766	15.73617	17.94159	27.1238	32.07944	13.13739	14.08295	12.09494	22.616	21.02368	28.30088	25.46776	23.08024	17.04135	19.50693	22.72038	20.62812	24.95109	24.34443	24.64605	21.40547	23.66998	17.86228	30.18191	19.16199	19.74347	18.948	15.51814	20.93308	22.17112	19.35335	21.78817	21.88165	19.29035	20.80461	22.00955	21.7198	28.02733	3.747084	1.841959	14.59976	23.00206	13.11277	17.25018	18.57029	22.70251	12.59447	14.55333	14.23665	24.45097	21.63177	24.65804	19.88963	13.62993	24.3104	28.98838	29.84639	32.07322	29.29106	29.96915	34.10258	23.4024	24.28527	21.11863	19.78835	16.51268	18.42487	24.22826	18.17292	22.87714	22.70151	20.48504	21.98358	34.09005	29.88938	29.18706	27.72836	24.25438	31.10829	28.31001	26.66726	25.48399	25.03053	18.97891	22.75968	24.91667	29.06698	24.4829	20.72761	25.70912	30.94582	28.39956	26.18803	22.59637	24.06149	26.81122	28.37882	32.12975	23.32389	21.43419	29.05762	22.42685	37.41715	14.93209	10.22249	27.25671	22.08284	9.279521	31.90321	26.06542	18.65949	9.122492	25.98624	30.38699	25.14939	15.45334	19.78982	0.7550034	18.9001	22.44527	13.82087	29.78137	21.2039	19.67944	33.12269	22.7669	32.02636	14.60146	34.51725	20.00575	15.03463	17.31453	20.34422	27.0533
20781	Chr4	5380275	5381300	20.68493	22.84034	33.18717	16.44546	17.25058	11.73198	11.53515	12.33759	18.25963	19.22556	13.17594	20.58093	16.85691	16.4319	17.17798	14.44327	16.70714	13.52522	13.24842	15.46226	13.17694	11.39198	11.60633	12.12557	13.88899	12.83282	28.64359	19.78783	24.78209	18.77922	20.18884	19.08488	13.51685	11.63972	14.76567	15.90552	16.04626	11.15434	9.958802	14.34062	12.68678	14.36034	16.22962	18.80883	10.1676	12.22212	12.58623	24.09962	17.97915	19.1142	20.32411	15.98636	15.42438	14.87221	16.16968	12.79177	16.55071	19.87745	23.25221	19.62369	21.78406	20.80587	25.18873	22.2877	18.28656	19.57082	25.07277	19.38592	27.85544	20.44895	14.00592	15.97521	15.84176	24.9167	20.09542	20.2308	22.57041	23.83592	18.12156	19.04723	21.07941	22.01252	22.89817	23.94915	25.93104	17.18079	14.24425	19.10316	10.63011	13.51037	11.97616	24.03597	21.44827	21.44305	21.97623	18.36224	16.71076	25.79788	22.39831	22.00653	23.20235	27.33143	21.08875	25.75496	19.16009	27.55457	21.34386	23.51119	19.77925	21.01725	24.51609	23.12633	25.79604	22.85255	21.75399	23.25775	18.12551	15.03715	17.68374	21.87058	21.04763	45.89964	20.63267	26.55564	18.09248	28.21443	19.09833	14.93209	1.703749	14.66081	12.37977	12.13476	25.29263	32.58178	17.06837	16.37902	23.30887	15.70334	26.8024	35.85174	29.43736	13.59006	12.87062	24.20569	17.85196	22.98345	17.13163	23.75105	28.19372	15.65225	19.38438	19.13294	24.33183	19.65477	18.87808	14.40254	15.25817	19.87829
20782	Chr4	5383509	5384488	12.80496	8.893585	2.936917	16.92632	25.93976	12.20126	12.7623	13.14928	11.06112	14.76249	14.28316	5.427939	10.76505	11.92509	9.916153	13.49228	12.99444	10.06099	16.30244	15.13187	10.42026	12.74258	12.41796	10.61928	7.071916	11.61341	18.88588	21.47703	23.04807	17.32846	18.2192	25.21088	14.43996	11.36903	9.65448	15.81084	21.87127	9.729062	9.188792	13.6495	11.52463	12.47554	18.062	24.64605	11.30476	12.16681	9.979992	13.54169	14.11521	12.7428	14.39624	13.31082	12.73123	9.713584	7.624046	11.24551	10.78586	12.16131	14.21491	12.82399	17.02884	19.13938	8.743197	4.236505	7.963504	4.638538	3.458312	7.721509	13.15396	7.51186	6.297236	7.527586	7.467261	14.59296	14.56457	13.56192	12.88502	8.29648	11.48777	14.79242	16.11576	16.64176	18.82997	21.9861	17.75949	9.703436	8.095092	10.77839	9.648867	11.4731	11.13169	19.51721	17.22201	15.6384	15.59369	14.75348	10.46451	3.224734	11.53625	11.62317	11.39308	13.93722	13.21625	12.26427	12.3252	13.06055	14.9407	17.13767	13.81838	15.33334	19.08438	20.28399	21.86233	14.17298	16.50152	12.61539	9.032445	10.07896	10.26237	19.76257	16.43607	28.37432	13.90463	3.03493	21.38202	18.80962	25.33453	33.5972	11.07437	24.57234	18.73695	19.62976	25.29263	18.10099	8.38954	12.0251	13.85933	16.92698	19.36385	13.59894	27.70575	27.18012	6.841142	23.10543	6.910436	15.21439	9.970046	7.193174	15.96987	0	12.13631	16.11195	6.224422	20.35673	14.80855	10.46742	8.47676	17.05534
20783	Chr4	5385739	5386142	1.136535	0	0	0	0.2555642	0.3754233	0	0	2.194667	0.1716568	1.771555	1.809313	2.920751	2.791828	3.054977	1.485934	2.354394	3.169398	0.0860287	0	0	0	0	0	0	0	0	5.984611	6.285836	2.014938	2.560536	2.74885	4.351768	4.150597	4.164677	2.556244	3.077365	2.664648	4.568729	0	0	0	0.174512	0	0	0	0	3.901843	2.681101	3.854304	2.117095	3.210651	2.509522	2.963466	2.764764	2.108533	1.61168	1.593551	1.317939	2.445506	2.82743	2.221987	0	0	0	1.461457	0.7204818	1.396443	0	1.502372	0.108573	0.9200383	0.9770248	1.940553	1.167624	3.082255	2.248393	0.7242958	2.993293	2.266581	2.771911	2.193687	2.092218	1.89761	0.9805855	2.283161	1.634586	2.015471	0	0	0	4.518762	6.445047	6.214386	5.729775	5.837707	3.97489	0	3.07134	4.959217	5.04625	5.882592	1.81306	1.226427	2.29697	0.6370999	1.940351	2.124505	1.463122	1.321839	1.541431	3.682125	2.798984	2.526965	3.632961	1.614291	1.697372	1.137947	2.20322	7.707404	7.44944	2.086347	2.242681	0	0	0	0.7795239	1.244341	4.259371	5.781727	2.676707	0	0.8622489	0	1.59112	0	0.9449541	0	6.612046	0	2.968473	0	4.638062	0	0	5.179368	2.387194	0.6786014	3.943177	12.80638	4.888235	0	0	2.105868	4.634737	2.675881	4.23838	3.528691
20784	Chr4	5386740	5388357	20.23032	21.42545	10.86659	29.33255	38.20684	18.95887	14.4803	22.15897	16.06496	24.20361	17.71555	9.725057	17.85831	18.74513	17.32823	16.58302	14.85079	15.9944	26.19574	27.02592	20.17892	21.08104	22.72567	15.06282	12.67848	16.60718	22.3483	31.03311	41.47207	22.88969	20.58277	33.14328	16.02242	17.05354	15.9015	18.46176	24.94864	8.551659	11.34482	26.17595	24.01772	25.75886	31.76119	32.59115	18.52911	18.74795	18.24368	19.39446	23.10479	21.94593	20.21825	22.14011	21.30033	21.45769	12.98601	20.94476	21.32376	19.79358	28.05327	25.52869	27.6317	30.35032	2.706228	11.78854	4.866586	16.01249	10.80723	15.0323	21.92326	15.94184	8.142978	14.30241	18.28432	27.47823	20.40269	25.05033	18.85191	14.68345	18.24291	25.17098	26.42984	29.19873	30.68587	31.08154	25.16836	18.26529	15.10046	17.00006	15.80888	19.72944	16.35207	28.17016	31.5913	28.13546	27.77853	23.24469	15.6562	11.51691	14.6825	14.05112	14.87863	12.6702	18.98941	19.92943	17.87155	10.35287	20.08264	22.02403	18.4245	15.26725	24.44269	27.45444	27.38465	24.5372	27.88188	21.64346	9.214306	7.152809	10.20439	33.13525	35.4144	41.30968	13.90463	6.069859	22.47854	48.47094	46.77143	32.76764	28.11185	38.20069	22.75201	27.83856	26.72972	13.03271	6.075184	3.524599	13.54434	27.63381	29.16385	33.68828	46.01133	27.93513	13.33443	36.74863	13.82087	13.91955	18.11459	17.23647	33.31985	32.72742	26.63245	33.48265	30.55626	31.939	28.03451	21.32835	10.17211	34.2283
20785	Chr4	5391110	5391778	5.455367	9.095712	7.635985	4.520098	6.261322	6.476051	4.908576	4.220755	4.828267	3.26148	5.203944	0	7.927752	7.019453	6.410443	6.181484	5.6596	5.970261	6.194067	7.532897	6.560904	6.694258	5.924908	5.799184	3.950079	4.471163	5.98053	7.335975	8.959123	2.820913	3.249911	1.64931	4.549575	7.037969	8.329355	10.22497	9.342002	5.825043	5.903414	7.256698	6.972887	7.18017	10.1217	9.728703	7.291238	7.355392	6.674517	5.278964	7.175889	6.843356	5.186882	6.287524	6.059577	4.445199	5.278186	5.622754	5.950817	5.787106	5.460033	6.620759	6.104678	8.685947	0	0	3.24439	6.735411	2.881927	6.571497	5.932177	5.425232	0.5428652	3.931073	5.513211	6.442636	5.899574	7.901781	9.771863	7.308804	6.997834	7.913152	8.444658	8.472171	9.531217	6.478048	10.67749	8.733092	8.095092	9.726839	5.34231	3.216756	7.062866	8.17223	8.558178	6.965576	6.890236	7.642089	9.085463	14.28097	3.221161	5.630778	5.670529	3.891561	6.202572	5.927728	4.874058	5.893174	5.287457	3.824109	4.389367	4.295978	7.046542	5.361691	5.900561	7.873876	8.053792	8.011667	5.758941	4.633069	7.189456	7.378027	7.567685	17.52532	0	1.707148	5.48257	9.404809	11.69286	8.710384	8.518743	7.640139	3.345884	1.427619	4.311244	2.896158	4.628712	1.865964	8.189602	7.851672	5.667468	12.9808	4.947455	9.815044	6.609239	12.54295	8.062176	8.578329	5.897774	4.88593	9.857943	22.7669	11.46207	1.510495	5.092709	7.838509	5.765161	5.351762	5.086056	9.762711
20786	Chr4	5392475	5392824	2.95499	2.021269	2.349534	3.173686	2.683424	2.064828	2.331574	2.110378	1.84352	0	1.217944	1.356985	1.752451	2.353112	2.053345	1.901995	1.222474	1.584699	2.66689	2.775278	1.81941	1.820368	2.59722	1.317996	1.783907	0.7548718	5.98053	3.185358	2.962291	0.805975	0.4924108	0.8639244	5.538613	4.601749	6.057713	7.384704	7.25379	3.780081	3.028708	3.714739	3.292752	2.782316	3.402985	6.647947	2.207439	2.322755	2.669807	4.246124	4.100508	3.303689	1.058547	1.538437	2.203483	4.335441	4.356598	4.638772	2.479507	2.683875	3.483125	2.922677	3.791326	3.38348	0	0	0.8848338	1.906248	1.873253	2.546455	1.547524	2.503953	0.3257191	1.672797	2.233199	3.492995	3.687234	3.754747	1.55658	0.7901409	1.132597	3.260696	5.672747	3.403997	3.312679	3.533481	4.902927	2.568556	2.879985	1.840213	1.199294	1.930053	2.379879	7.114647	5.705452	4.916877	5.584717	4.776305	4.461611	5.06744	0.4494644	0.7748777	0.5722552	0.7240114	1.335939	1.226427	1.288544	2.389124	0.9701756	1.274703	1.354743	1.520115	1.835037	2.713145	1.588613	3.00306	2.363613	2.750274	4.304051	3.495122	3.304831	2.832636	3.842965	1.251808	0.8970726	2.845247	4.386056	5.425851	3.118095	4.977363	0.8518743	2.064902	5.018826	3.212142	4.886077	1.448079	1.446472	0	2.362385	1.121667	3.306023	0	4.452709	12.08005	4.522111	4.401034	4.031088	5.503079	4.353119	3.121566	4.337495	6.403192	3.539756	1.006997	3.39514	7.604524	7.686881	3.856417	11.86746	6.58689
20787	Chr4	5394423	5396510	8.637664	9.297839	9.104444	13.94498	13.28934	7.696177	3.190574	5.275944	5.354987	1.201598	2.214444	0.2261641	16.1893	19.22373	18.58027	12.8979	11.45503	13.82005	16.21641	17.64284	13.67315	15.15016	15.90797	10.46866	10.25746	8.245522	17.62682	17.51947	23.55382	6.608995	6.598305	4.712315	15.36306	19.3093	19.40361	23.38489	23.40996	9.79103	11.19082	21.25176	21.59658	19.56596	22.51205	25.61892	9.364893	11.9456	10.10713	21.11586	15.37691	15.33856	16.30163	15.91948	19.34168	7.244029	7.288923	5.903892	12.5835	11.49034	16.28596	12.76435	14.84401	17.47289	0	0	0	9.658325	4.466987	13.80014	13.6698	11.68512	3.148618	6.774827	4.675761	16.30065	15.91656	16.64418	12.27969	5.728522	8.373131	16.10466	17.7918	18.00336	16.33093	14.06849	21.13706	15.81089	13.15452	11.12891	7.086738	6.647962	11.66908	6.826216	6.65636	12.42877	8.921042	13.37366	11.27571	10.13488	0.2996429	0.7232192	0.780348	0.8145128	11.30777	5.723324	9.748116	11.62707	8.683072	7.294134	9.808339	13.61495	11.89104	15.69748	13.76798	13.14754	12.34331	14.82756	7.516934	7.477936	6.435723	12.91155	11.64714	16.27351	2.242681	1.707148	14.25468	17.36272	16.37	0	0	8.053119	0	0	10.05957	0	15.04331	8.915162	21.41896	16.92698	15.11325	11.43547	6.184319	12.83506	13.91419	21.12496	16.12435	11.65358	20.36136	6.514573	19.91304	19.20957	10.28215	7.804226	16.40984	5.732641	6.330373	8.027643	12.71514	15.87911
20788	Chr4	5403226	5405890	19.16955	12.32974	13.80351	34.52585	38.84575	39.32559	23.68388	38.63615	26.42379	35.87628	37.42411	28.94901	26.95436	28.39688	26.99397	30.49136	29.97324	29.8513	36.99234	29.33865	28.5041	33.17768	24.75475	31.48128	28.86106	24.38816	45.32612	37.59687	43.42285	36.51067	32.30215	35.57798	28.55023	26.97888	28.20622	30.20154	33.63121	26.89435	27.51504	36.45627	33.70229	26.92564	34.02985	41.67128	30.23523	37.4406	36.86876	28.11622	27.44186	23.28314	31.75642	29.43096	29.74701	27.93341	30.83131	42.45179	24.42314	26.58714	40.76197	32.80556	34.57175	38.78377	27.27045	31.86589	37.90038	21.66769	18.73253	32.93963	23.98663	27.0427	20.5203	21.24452	24.98392	32.52367	30.54258	25.10637	31.82341	25.67958	30.74193	27.23874	30.42655	30.93855	33.35926	35.1385	36.28166	30.87976	26.38689	30.14444	26.65704	24.23289	36.77297	39.2267	31.5913	41.31543	31.11485	31.84204	29.93336	26.71923	27.11768	29.44535	26.11565	33.84753	27.19589	30.25186	28.46002	21.97995	30.90009	23.01547	27.52838	28.75001	32.81046	40.50338	33.58781	32.81392	33.48452	23.91542	27.03671	21.45843	28.52591	35.57263	36.83334	25.45344	25.56657	9.104789	44.95707	35.81062	53.78715	35.6711	23.85248	31.59301	21.74825	48.53903	31.04096	36.92602	27.91692	24.46486	27.08868	40.38003	38.01926	37.39708	25.47939	31.71014	30.37931	34.76817	8.062176	28.64838	24.43363	15.06495	30.95394	44.11088	35.73468	26.68542	37.34653	35.44878	39.33874	30.45782	16.95352	33.99305
20789	Chr4	5406533	5407595	14.01726	11.11698	9.985519	16.34929	22.1063	17.08176	12.14873	15.50316	11.8512	13.38923	16.49761	13.79601	14.1865	13.12159	14.32333	14.38384	13.35666	14.92565	17.46383	14.07462	15.21689	13.56468	12.25563	15.02516	13.88899	14.74903	9.757706	15.63721	23.91508	12.49261	15.16625	10.13148	16.48397	15.88055	15.61754	16.37889	17.36513	14.56261	11.80683	17.19146	18.59436	14.8091	21.98852	30.15898	15.65275	16.64641	17.03591	14.11549	14.98263	12.82146	14.81966	15.04993	15.97525	14.98197	15.41565	15.60314	15.74487	15.26454	17.79218	15.98526	16.25772	17.0184	16.65371	13.4463	17.84415	15.63124	20.02939	18.64662	16.76485	17.19381	11.72589	15.64065	13.9575	22.04468	15.36347	14.57066	19.88963	14.81514	16.26086	16.26371	17.53395	20.2727	15.98222	22.37871	21.68183	17.12371	14.94478	18.84027	14.77312	15.65488	15.89145	19.32492	17.75029	20.4187	19.00254	16.34558	16.38628	11.05623	12.88465	15.39424	14.93066	15.65675	15.7927	19.82723	14.6782	16.88315	13.48544	17.06686	14.63122	14.34196	18.64397	18.28143	19.36594	18.64094	17.15808	19.90959	15.76131	16.82536	17.27789	19.6967	19.51044	20.4462	17.94145	14.98497	29.60588	21.34168	23.38572	19.07989	23.85248	19.82306	8.364711	5.35357	17.81981	11.58463	18.0809	13.68374	15.59174	18.45653	17.82891	25.65254	15.08974	22.6501	12.75467	29.26688	21.88305	20.39376	13.90189	16.01499	20.70168	15.65225	19.7215	22.40568	39.60996	20.59071	16.73027	16.21269	31.36401	22.11313
20790	Chr4	5413803	5414393	0.8334588	3.638285	2.055842	1.442584	2.555642	4.223512	2.208859	3.327903	0.7022934	0.8582841	0.8857777	0	3.087651	2.273346	2.954813	2.734118	2.12801	3.206251	2.752918	2.048419	2.315613	1.644204	2.840709	2.824278	2.739571	2.148481	11.96106	7.384238	4.118307	0.5641825	0	0	3.758345	4.060367	3.502115	4.449757	2.747648	2.106931	2.053361	2.937235	2.421141	2.782316	2.443169	3.080756	2.742576	4.203081	3.750443	8.262727	6.78161	7.157993	0.7409831	1.070217	2.815561	2.030523	3.099887	3.233084	3.037396	2.012906	2.824155	2.743738	3.791326	2.373486	0	0	0	1.906248	1.440964	1.314299	1.031683	1.669302	1.628596	2.592835	1.744687	4.03635	1.41344	4.371198	3.718496	3.423944	2.467444	3.141402	4.512413	3.479642	2.440921	2.355654	6.64619	3.710137	2.568635	1.927842	1.907968	3.538431	3.684974	4.614906	2.218787	4.438847	3.191267	2.653503	2.109125	6.449469	0.824018	3.874389	4.369949	4.706074	2.862726	2.248449	2.801183	1.752025	2.473948	2.053688	1.679881	2.114943	3.376468	1.744165	2.193798	2.783324	2.057219	1.793657	3.212883	3.738968	2.725036	3.623138	3.310862	1.669078	0	0	2.193028	3.255511	8.185001	4.147802	0.8518743	3.923315	6.35718	6.424284	7.472824	6.516356	2.314356	1.865964	4.567278	1.427577	7.084335	5.563202	7.915928	8.305037	3.478547	3.300775	8.638045	5.988645	6.880736	1.900084	4.928971	16.36371	0.6742393	0	0.5658566	4.328729	3.278229	2.046262	21.1919	7.76312
20791	Chr4	5419633	5421179	6.516133	5.861681	6.167526	21.06173	20.7007	19.24044	8.344579	14.61031	10.97333	9.097812	12.84378	25.33038	13.10165	15.79377	15.82578	12.00634	14.53385	14.63082	20.77593	17.11421	13.12181	14.85656	11.68749	15.10047	10.00262	11.55534	0	5.888085	8.959123	0	1.280268	0.6283087	19.25327	15.51962	19.40361	19.78722	16.8156	9.976936	14.9382	14.25423	18.40067	15.07836	19.71986	23.0246	14.24802	15.76155	14.04827	18.47638	12.85352	17.22638	16.19577	12.64194	13.52693	14.26854	12.81845	13.21347	6.198768	3.438715	1.412078	7.634749	6.811535	8.837446	0	0	2.949446	8.196868	2.881927	7.557221	0.5158415	6.343348	0	2.927394	0.6978748	20.02651	18.62053	19.10998	19.6302	15.86866	14.03612	9.145854	8.960362	6.505417	8.252639	9.291745	6.973052	6.963642	4.748083	6.484559	13.62834	12.7598	12.82064	16.82518	17.96161	15.84327	15.23105	18.04382	15.08836	17.96638	20.15099	17.71887	17.73991	15.47574	18.98941	24.01752	18.09564	18.31662	16.88106	18.83728	17.66585	17.25001	18.71738	20.92998	22.61882	19.08042	20.74727	22.95881	15.33697	11.54203	15.01669	16.79819	21.46148	8.345389	0.8970726	2.655564	9.868626	16.63928	22.60619	0	4.259371	9.292061	12.04518	7.494998	8.335073	40.54622	12.15037	6.634539	16.22171	24.67668	3.187951	4.945068	0	9.060041	8.812318	34.10801	2.879348	18.28964	13.76147	5.15737	24.05338	25.61277	19.7215	6.041982	23.20012	15.32604	15.26072	13.69422	18.64887	26.46518
20792	Chr4	5421848	5422045	1.51538	0.2021269	0	2.981341	1.533385	1.501693	1.227144	1.704536	1.141227	0.3433136	1.107222	2.035477	2.586951	3.350194	3.255303	1.78312	1.811072	1.990087	4.301435	2.907434	2.811816	2.290141	1.623262	1.732224	0.8919534	1.103274	0	1.110049	2.673287	0.32239	0.3939286	0.3926929	2.373691	2.797142	3.691419	2.556244	2.967459	1.859056	2.258697	3.023624	4.164363	4.038845	3.315729	4.702206	2.073655	2.433363	1.843438	1.377121	1.103983	1.337207	0.4234189	1.40466	1.101741	0.6036691	0.2513422	0.8434131	2.107581	0.838711	0.9413851	2.02798	1.992053	1.565491	0	0	0	2.922914	1.729156	3.203605	0.5158415	3.088209	0	0	0	2.794396	1.843617	2.297681	1.470103	1.448592	1.537097	1.550819	1.160335	1.588532	2.092218	1.439566	2.070125	1.883608	0	0.6134043	2.071508	1.286702	2.917271	1.057583	2.535756	2.458439	1.23299	2.335083	1.135683	0	3.520804	2.014682	1.924858	0.7240114	2.194756	2.146246	2.352994	0.159275	1.98886	1.487153	1.788261	2.445403	2.789256	1.098178	2.723336	1.611398	2.451154	1.554502	1.273029	0.8941011	1.681405	2.898511	2.542269	2.920886	0.8970726	0	1.096514	2.17034	2.728334	2.488681	3.407497	1.032451	0	0	0	5.068277	0	0	0.1574923	1.937426	0.8265057	0.9272003	0	0	2.319031	4.621086	0	1.294842	1.263809	2.171524	3.943177	5.691726	1.348479	0	0	2.222861	0	1.023131	0	3.058199
20793	Chr4	5424070	5424774	0	0	0	1.634929	2.683424	5.255926	4.785862	5.275944	0.79008	0	1.328667	0	4.339401	5.344356	6.660851	4.636113	3.39576	5.454312	8.258755	2.444888	1.874544	1.761647	1.379773	2.748964	1.847618	2.148481	0	1.689205	7.29735	0	0.3939286	0.7068472	4.285832	5.323592	4.732588	2.082865	4.83586	6.258823	4.004054	4.405853	4.551745	4.038845	2.530425	0	4.281094	7.02357	5.021779	1.491881	4.021652	2.281119	3.387351	2.006657	3.672471	2.634192	2.680983	0.7028443	1.921618	2.096777	1.317939	1.610455	3.020209	3.38348	0	0	0	3.55833	0	2.300024	0	4.173256	0	2.425555	0	2.483908	2.150886	5.6041	2.85373	2.370423	3.964091	5.169396	4.512413	3.10142	1.511047	2.159349	2.288033	7.020721	2.72431	3.680426	3.107262	2.573405	2.994041	3.557324	1.796161	4.370557	1.450576	2.016662	1.784645	0	3.595715	4.132681	5.878621	3.710558	2.337893	0.8176177	2.184923	0	3.444124	1.416337	3.197193	3.635059	5.431709	2.519349	2.723336	2.307229	3.501649	2.630697	2.364197	3.82025	2.435138	4.808893	5.321029	0	0	0	0	0	0	0	0	0	0	0	0	2.172119	2.459003	0	2.204893	3.772881	0	0	0	3.775017	4.638062	0	0	1.132987	3.791426	0	0.3943177	0	2.359837	0	7.356136	0.5849634	1.469551	1.023131	5.933732	5.998774
20794	Chr4	5425318	5426036	0	0	0	3.846892	0.5111283	3.848088	0.8590008	3.246735	2.89696	0	2.103722	0	4.005601	5.862839	5.859545	2.67468	4.980448	4.422415	5.720909	2.775278	1.929678	2.290141	2.191404	1.01674	1.210508	1.683945	0	1.351364	5.12982	1.128365	0.3939286	0.8639244	4.615511	2.887372	4.732588	3.692352	0.5495295	4.399767	4.466061	1.555007	2.324296	1.346282	2.181401	1.62145	3.612173	4.313689	2.987641	2.639482	3.233093	1.966482	2.752223	4.481533	6.488032	1.756128	1.17293	0.8434131	2.603482	1.593551	1.223801	1.550808	4.369664	3.029982	0	0	0	3.748955	0	2.546455	0	5.258302	0	0	0.9770248	0.8538433	1.966525	2.297681	1.03772	0.1975352	1.860696	3.181166	5.608284	3.328353	1.511047	0.9160876	1.089539	5.764982	1.011886	2.19073	2.126021	2.787855	2.149568	1.826734	4.120604	4.438847	2.683565	2.547363	3.407049	0	3.445894	5.579119	5.514459	3.80106	3.292135	0.9198199	2.801183	1.752025	3.686667	1.841238	2.113399	2.841955	3.303066	2.131757	1.891205	3.149551	2.451154	2.989428	2.364197	1.950766	1.623426	3.952515	3.96121	0	0	0	0	0	0.7795239	0	2.555623	2.477883	0	0	0	8.688475	0	0	4.409786	1.427577	0	0	0	0	5.681626	1.100258	0	0	1.825501	0	1.971589	0	0	0	2.829283	0	0.2260847	1.259238	0	1.999591
20795	Chr4	5426202	5426929	1.212304	0	0	3.750719	1.788949	4.692791	1.349858	2.759725	4.564907	0	4.207444	0	5.340802	5.065174	6.510606	2.199182	4.572957	4.422415	6.667224	3.237824	2.646415	1.820368	1.623262	2.560679	1.401641	0.5806706	0	3.330147	8.381115	0	0	0	4.94519	4.69198	4.82724	6.532622	2.198118	5.081421	6.262752	3.801128	3.292752	3.679837	3.752009	0	4.347986	6.083407	3.623309	2.639482	5.756483	3.775645	3.493206	5.150419	5.937161	4.445199	5.864651	1.546257	3.099384	0.9225821	0.6589695	5.427829	6.040418	4.847971	0	0	1.327251	4.193747	0	1.150012	0	3.92286	0	1.254598	0.06978748	2.56153	2.458156	4.819526	1.729533	1.711972	4.206791	4.215046	5.028117	4.084797	2.615273	3.271741	2.614895	7.191958	3.891871	3.943313	4.470096	5.36126	5.143609	4.71105	1.373535	3.892528	4.20667	2.865783	6.002895	0	5.543394	7.335509	9.624292	4.163065	3.673831	0.5110111	3.52949	2.22985	3.929211	2.832673	4.118419	5.485634	7.266746	1.873362	0.8321304	3.735513	3.063943	3.587313	2.970401	4.307942	2.840995	3.491388	4.315946	0	0	0	0	0	0	0	0	3.510334	0	0	0	0	0.578589	0.2073294	6.299694	2.345305	1.889156	0	0	1.510007	8.116609	0	0	0	5.616927	0	7.492037	7.114657	3.202636	0	0.5658566	3.04181	3.84344	4.328631	0	3.058199
20796	Chr4	5427445	5427774	0	0	0	0.9617229	0	2.158684	0	1.298694	0.9656534	0	0.8857777	0.6784924	1.835901	2.273346	1.853019	2.080307	2.39967	2.87457	2.838947	0.9250927	0.165401	0.8221019	0	0.941426	0.7008205	0.98714	0	1.158312	2.384283	0	0.1969643	0	3.164922	2.706911	2.366294	1.893514	1.428777	1.301339	2.002027	0.5183356	1.54953	0.8975212	1.657864	2.756466	2.274331	2.433363	1.779871	1.950922	3.075381	2.831733	1.270257	3.411316	3.366432	1.811007	2.26208	1.124551	0.7438521	1.174195	0	2.385859	2.63465	3.080481	0	0	0	2.35104	0	0.6571497	0	2.253558	0	0	0	1.319576	1.10617	2.521845	1.03772	1.448592	1.537097	2.425639	1.998354	1.664176	1.569164	3.010002	1.852217	4.395086	2.41296	1.927842	2.453102	1.179477	2.533419	0	0.5282826	2.321859	1.885749	1.592102	0.8923223	0	1.348393	4.029364	4.161856	3.258051	2.385605	0.4088089	1.624686	0	2.085878	0.9206188	1.354743	2.181035	2.642453	2.002559	1.059075	1.245171	1.313118	1.853445	2.061095	2.438458	2.493118	1.646881	1.891921	0	0	0	0	0	0	0	0	1.651922	0	0	0	0	0	0	0.472477	0.4078791	0	0	0	1.510007	0.6957093	1.100258	0	2.427829	1.825501	0	0	0	1.685598	0	0	0.4679707	0	0.2361072	10.17211	3.646314
20797	Chr4	5428826	5429114	1.818456	3.638285	2.643226	0.2885169	1.405603	1.501693	0.9817152	0.5681786	0.9656534	0.3433136	1.882278	1.356985	2.920751	3.230544	2.654324	1.12931	1.856349	1.91638	3.570191	2.246654	2.756683	3.053521	2.272567	0.979083	1.146797	0.9290729	3.147647	3.088832	4.407311	1.370158	0.8863394	1.256617	3.164922	4.421288	2.650249	2.934946	3.077365	1.487245	2.66937	1.727785	1.646376	0.718017	1.74512	0.6485802	1.137166	1.327289	1.144203	4.934684	3.075381	3.067711	1.587821	2.943096	2.142275	0.05487901	0.8378073	0.4217066	2.479507	1.845164	2.165186	2.505152	1.799273	3.23198	0	0	0.8848338	1.334374	0	2.382168	3.095049	3.004744	0.2171461	0	0	3.881106	4.854858	4.090993	4.842693	2.502113	3.316893	2.982344	2.642984	3.10142	2.324687	4.449568	3.59548	1.655292	1.011886	1.05155	0.8177006	1.715603	0.7677029	4.230331	2.958382	4.438847	2.756094	3.184204	2.109125	0	3.520804	2.686243	4.161856	4.253567	3.816968	3.168269	2.857207	3.504049	2.910527	3.399208	1.679881	3.106323	4.550892	3.552928	3.782411	3.882004	3.501649	3.886256	2.121715	1.137947	0.9856512	4.281891	3.25174	2.920886	1.794145	2.086514	0.548257	1.446894	1.559048	3.318242	1.703749	1.032451	1.672942	2.498333	2.011914	6.516356	1.012531	0.2073294	3.464832	3.670912	3.069878	6.181335	2.473727	3.020014	3.130692	2.64062	1.151739	4.370092	2.808464	1.900084	5.717607	5.691726	4.719675	0	2.263426	1.871883	1.130424	0.9444286	0	1.999591
20798	Chr4	5429615	5430563	6.819209	11.11698	6.75491	7.886128	6.644668	2.627963	0	2.51622	1.229013	0.5149705	0.9964999	16.96231	14.8541	12.56323	11.66901	2.496368	2.671331	4.496122	15.65722	14.7354	11.6332	13.21235	13.06726	2.937249	1.720196	2.380749	3.462412	6.998134	5.346573	0	0	0	12.06626	12.72248	14.19776	15.90552	17.58494	2.602679	4.260725	7.688645	6.488658	5.115871	8.900114	11.67444	1.806087	2.9864	1.525604	14.11549	12.06496	10.54034	1.270257	0.601997	4.100926	2.359797	2.513422	1.967964	6.446718	7.716141	7.719358	6.203233	6.168937	8.28195	0	0	0	10.2302	10.37494	9.200096	12.3802	8.680372	0	0.1672797	0.3489374	14.51534	13.58131	13.16963	3.545543	0	3.074193	7.157625	8.122343	9.682481	7.962053	7.197831	8.716315	2.454398	0.7005368	1.840213	1.580888	0.4289008	2.303109	12.40256	11.4109	13.5897	11.38702	3.396484	4.948333	0.4606764	11.08679	4.442632	5.306366	1.90053	13.45481	15.53474	12.43725	9.715773	13.77649	15.29644	2.763676	3.304599	3.303066	14.8577	18.60946	13.95324	13.61266	17.99636	1.030547	0.4876915	1.217569	15.67831	13.77555	11.26628	6.279508	8.156374	6.030827	10.12826	9.354286	4.562582	0	3.097354	0.6691769	0	0	13.75675	0.2892945	0	2.362385	16.11122	11.45301	0	0	9.060041	4.058304	13.86326	5.182827	14.56697	13.48063	11.4005	20.30736	8.537589	12.97911	3.776238	7.921992	6.200612	0.1130424	0.7870239	0	4.469675
20799	Chr4	5432333	5432706	1.591149	3.436158	1.76215	0.673206	1.788949	1.12627	0.7362864	1.055189	0.79008	1.544911	0.9964999	2.713969	2.920751	3.110894	2.554161	0.5943734	0.7244288	0.6633623	3.226076	3.700371	2.150212	2.701192	2.029078	0.9037689	0.8282424	0.6387376	5.665765	2.316624	1.878526	0	0.590893	0	4.549575	3.789676	6.152364	6.15392	4.506142	1.363308	1.950693	1.727785	0.7747652	1.974547	2.268657	2.918611	0.9364893	1.327289	0.6992351	6.082285	4.337076	4.955534	1.270257	1.739102	2.387106	0.8231851	1.340492	0.5622754	2.169569	1.50968	2.071047	2.803384	2.441871	3.23198	0.4163427	0	0.5898892	3.55833	2.161445	2.135736	5.674256	2.170093	0	0.3345594	0.2791499	5.12306	3.994503	2.297681	1.470103	0.4609155	1.213497	3.698106	4.190097	5.975906	2.731507	3.140872	7.73573	1.255739	1.089724	0.8762918	1.144781	1.822828	0.8444732	4.326475	4.754543	1.912119	2.901152	1.379822	2.758087	2.303382	3.445894	2.582926	3.069369	1.991031	3.960104	6.132133	4.425869	3.185499	2.279913	3.470025	1.408933	1.189656	1.46803	3.294533	1.966854	2.783324	3.282796	4.185199	0.424343	0.08128192	0.6377743	4.084265	3.25174	3.338156	2.691218	1.517465	3.289542	2.532064	1.94881	2.488681	2.555623	1.858412	0.6691769	2.141428	2.586747	5.792316	1.301825	0	2.362385	1.733486	3.66024	0	1.731609	2.26501	2.087128	3.960931	6.334567	6.312355	4.212695	3.121566	4.140336	5.691726	1.517038	0	0	0.5849634	0	0.6296191	5.086056	2.70533
20800	Chr4	5433505	5434781	7.501129	7.478696	0.2936917	9.328712	10.86148	9.85486	6.994721	9.577868	10.5344	12.53095	12.62233	7.237252	12.43405	14.83657	13.02121	10.69872	11.99835	11.60884	16.00134	12.15836	6.891706	7.046588	6.330724	9.828487	7.772736	8.187455	5.98053	9.121706	18.92976	7.73736	9.355805	8.560705	12.1322	14.79778	15.80684	16.94695	17.80476	11.34024	12.73084	10.02116	11.91201	8.88546	12.56487	8.917978	10.76963	12.83046	11.887	13.88597	10.72441	9.59643	13.02013	10.83595	13.40452	9.768463	9.383441	10.54266	10.97182	4.864524	7.719358	9.30485	9.574705	10.60494	2.498056	3.683918	8.405921	11.69166	7.348914	7.721509	1.031683	8.263046	6.514382	4.767471	7.048536	12.65241	10.32425	13.16963	15.47932	6.979578	12.70127	14.43454	13.79509	15.88532	10.11239	11.05849	10.89539	13.69897	12.29831	13.05675	11.33878	12.00922	10.82461	11.34498	11.72787	11.67758	9.138628	11.25085	10.95123	13.35961	13.63375	18.70038	16.43933	15.83775	18.65543	13.18409	14.23001	14.81257	15.95939	16.28787	12.51783	14.40805	19.6716	14.34091	10.06121	13.25741	13.91905	13.87095	10.79044	10.89178	13.45124	14.3608	16.08133	4.172694	0	0.9484155	2.741285	6.149298	10.91333	0	0	8.67259	8.030122	6.781188	5.46091	18.10099	8.100245	10.78113	16.69419	16.21319	8.619274	17.30774	4.205337	27.93513	13.21848	7.921861	0	12.13914	14.32316	10.85762	16.36419	12.80638	8.93367	3.27274	7.356136	10.99731	8.930347	8.735965	20.34422	15.05575
20801	Chr4	5435784	5437075	4.394601	3.638285	4.405376	6.443544	3.70568	7.039186	0.3681432	4.464261	3.68704	0.5149705	3.432388	0	9.429853	10.36965	11.4186	8.737289	6.836797	9.5819	13.97966	9.383083	5.237697	5.930878	2.921872	9.113003	4.01379	7.722919	0	6.418978	8.236613	0.5641825	1.674197	0.07853858	8.110112	8.571886	12.39938	11.17173	11.65003	8.799534	10.42081	6.911141	12.00886	6.641657	9.510907	3.891481	6.622317	9.069807	5.784581	3.213283	10.40898	10.46168	9.103507	9.297509	10.83379	8.396488	9.886126	9.277544	5.826842	3.690328	4.801064	6.799698	8.610808	9.94844	0	0.3683918	1.769668	5.782287	4.178794	3.614323	1.289604	6.343348	1.954315	2.843755	2.302987	13.42863	11.18461	10.31154	8.647666	5.070071	12.49902	10.53761	9.153751	7.488794	7.090296	9.880659	6.210375	7.591511	5.448619	7.974256	7.304792	5.57571	7.677029	10.67197	10.77696	10.8581	9.791388	7.429809	10.78899	0	9.738395	13.9478	11.60117	5.520587	12.59599	8.278379	12.49328	8.123023	12.32123	10.48089	9.64577	5.617818	13.35907	11.04638	9.304731	14.17298	14.70693	15.06672	5.6377	7.721782	8.291066	14.42668	14.54415	0	0	0	1.644771	7.957915	3.897619	0	0	3.097354	0	0	0	5.068277	5.78589	0	3.937309	11.72652	2.1253	0	0	12.08005	7.768754	3.080724	0	6.1505	12.07639	2.035804	16.95566	4.98026	8.596551	0	7.921992	5.615648	5.086907	5.194358	0	10.11558
20802	Chr4	5439501	5440797	7.879974	6.468062	0.5873835	11.34833	8.561399	12.38897	12.39415	11.85058	12.02677	6.694616	12.29017	9.951221	10.6816	12.00486	10.31681	13.61115	15.0319	13.26725	2.365789	1.519795	1.047539	1.291874	1.542099	1.995823	0.8919534	2.090414	5.351	9.893914	19.86902	9.34931	5.711965	8.246551	11.67065	13.17363	12.58868	16.7576	13.18871	13.50914	12.67951	13.39034	13.84893	14.00133	12.21584	10.70157	12.10747	17.75249	12.20483	16.06641	15.77119	13.05744	15.45479	10.70217	15.11834	15.64052	14.57785	11.38608	12.21157	10.98711	11.10834	8.887325	9.831744	12.42292	0	0	3.981752	7.307286	6.916625	11.33583	2.837128	10.43314	11.50874	11.37502	13.25962	1.47482	0.9218084	1.288943	3.63202	2.963028	2.588794	10.41832	13.40831	14.29679	12.14649	13.80675	13.9461	13.75605	11.13075	13.75778	13.73737	13.6176	17.5804	0.4807194	2.007474	2.458439	1.668162	1.698242	2.433606	0	14.45777	15.49755	19.19656	21.53934	2.95815	2.146246	2.91323	2.707674	2.134386	3.045124	3.413952	3.635059	3.96368	2.002559	1.512964	1.867757	1.969677	2.570908	13.82146	11.86716	11.65388	2.173883	1.773676	18.77713	0.8970726	7.018275	4.386056	5.425851	2.728334	2.488681	11.92624	7.020668	0	0	0	31.85774	10.26995	6.634539	17.16667	3.466972	9.563852	15.45334	15.08974	21.14009	14.95775	16.28383	4.031088	16.34738	12.35724	7.871776	1.577271	0	1.011359	0.7552477	17.54155	9.710392	13.45204	11.56925	7.629084	18.11395
20803	Chr4	5446399	5447390	3.333835	1.414888	1.76215	4.231581	6.644668	9.291726	5.890291	8.522679	6.05728	6.694616	6.200444	0	6.926352	10.17023	7.812727	8.083479	8.557315	9.323926	10.83962	7.731132	4.245291	5.226219	3.571177	7.267808	5.033165	6.90998	7.554353	12.06575	15.31721	5.722423	12.21179	5.890394	8.110112	7.037969	8.140051	8.142109	9.781625	7.622131	9.342794	9.330041	7.457115	6.192896	11.5178	7.134382	10.1676	8.848592	7.81872	11.01697	8.989576	6.922015	8.997652	9.297509	10.22171	8.28673	8.04295	10.96437	9.546102	6.87743	8.660743	8.171567	8.546549	11.36243	1.457199	0	5.456475	4.638538	0.1440964	2.382168	0	3.088209	1.194303	5.52023	6.001723	9.547521	8.296275	9.358847	9.85834	6.584508	9.343929	12.40655	13.21492	11.4223	10.40297	12.82523	11.33121	9.532199	5.526457	5.695897	6.541605	8.792466	10.5943	7.883798	11.4109	10.72152	10.87932	7.854369	7.463059	0	10.4875	10.12507	10.71678	9.59315	6.15486	6.132133	7.227052	5.733899	9.9443	5.80698	8.236837	9.517244	12.77186	10.91718	7.867414	9.192293	11.86184	7.174627	10.24485	7.884346	9.450656	12.05517	14.18941	11.68354	0	0	3.289542	8.319638	8.185001	3.318242	2.555623	10.73749	8.030122	1.070714	8.335073	0	3.905475	0.2073294	7.717125	8.463491	7.792768	9.58107	19.0477	0	12.75467	8.141913	4.031088	6.636066	6.459466	1.492923	10.64658	3.557329	10.78783	1.510495	9.619562	8.891443	10.28686	8.57856	11.86746	11.05656
20804	Chr4	5447673	5448994	12.19881	15.15952	9.985519	16.44546	15.7172	14.4538	13.00773	15.42199	16.85504	18.88225	12.9545	7.237252	11.76645	11.48638	10.0664	12.71959	12.31529	10.90862	12.38813	18.10538	10.53053	12.21409	14.60936	12.20088	12.2325	11.55534	34.30935	20.80135	24.85434	21.51953	16.93893	21.83373	14.37402	11.2788	15.04963	16.56825	21.87127	9.976936	11.13948	16.58674	14.91423	13.73207	22.94833	22.37602	15.31829	14.932	13.66687	19.2797	12.14381	14.94526	17.67774	16.12014	16.22008	15.31124	14.57785	19.25793	17.66649	14.76131	22.02841	17.29748	15.87216	19.18988	17.69456	15.10406	12.83009	11.7552	12.10409	10.35011	18.31237	9.848883	7.382966	10.12042	11.58472	17.69784	14.74893	15.18711	15.47932	17.84402	13.71252	14.11643	16.69593	21.40736	20.05043	18.71436	23.643	14.72639	11.05291	11.04128	13.35578	15.22598	20.11382	21.15165	17.0107	21.44305	16.82668	15.39032	14.19604	19.34841	14.83232	12.65634	15.45089	18.10028	12.11887	17.27217	12.60532	17.04242	18.62737	17.84584	15.76921	15.13506	19.8184	21.89896	18.07992	15.08854	16.19513	16.56143	20.36847	15.93126	19.771	16.13943	15.90396	26.28798	23.77242	5.121444	11.5134	21.7034	34.29905	13.27297	15.33374	13.21538	17.06401	18.20214	22.9933	18.82503	10.12531	9.951809	19.68654	17.64077	24.55903	26.27067	40.07438	29.44513	10.78349	28.82677	13.245	14.24326	15.1657	9.636139	22.67327	32.72742	20.22718	12.33571	7.356136	20.12274	19.89546	16.5275	16.10584	17.05534
20805	Chr4	5457094	5458018	7.349591	9.904219	1.76215	3.36603	1.788949	7.414609	1.96343	5.113608	6.671787	4.291421	5.646833	13.56985	6.342202	7.298636	6.109953	8.677852	8.240377	7.112718	8.688899	6.145258	4.024756	5.284941	4.058156	11.25945	6.307385	8.47779	3.147647	10.08697	14.3057	4.755253	4.825626	3.220082	7.318882	7.759812	10.88495	7.290028	7.803319	7.126383	8.470115	5.183356	4.842282	5.205623	7.504018	5.675077	6.287857	7.797822	6.992351	8.836527	6.702754	6.292741	7.198121	6.153747	7.038903	7.353787	7.288923	6.325598	7.872435	5.032266	4.42451	16.76066	7.968211	9.190944	4.57977	10.68336	10.02812	4.257288	2.305542	4.600048	1.031683	5.842558	0	2.509195	3.349799	10.40136	10.07844	9.751134	9.512433	8.494015	10.07203	9.662793	10.05623	9.682481	7.555233	8.833701	7.408868	7.819828	6.771855	7.974256	7.631872	9.650267	10.51753	8.941381	8.980804	10.58494	8.485869	6.580688	7.6253	0	12.28536	12.34638	14.5665	12.21769	8.349617	8.993795	7.899336	8.123023	13.29141	12.53458	7.207233	10.17816	11.45063	10.59419	6.732691	9.448652	8.053792	11.12067	11.8816	12.27357	15.13265	6.719275	11.35153	6.259042	18.38999	3.983345	1.096514	4.340681	9.744048	4.977363	19.59311	9.498551	1.338354	0	0	8.688475	2.025061	0	3.622324	11.1147	4.840962	5.872268	10.8844	8.305037	4.985917	7.481758	8.638045	11.16801	7.021159	3.664447	14.78691	5.691726	11.79919	0	9.053705	5.849634	9.156432	7.398024	19.49655	11.05656
20806	Chr4	5458330	5459423	13.63842	19.80844	18.79627	15.29139	17.37836	9.573293	10.1853	7.548659	7.725227	0.1716568	5.53611	7.011088	14.8541	14.43774	16.02611	7.548543	7.606502	7.960348	12.77526	16.58559	15.60282	13.44724	13.6354	14.1967	10.13004	9.987534	27.6993	15.44416	9.392629	4.51346	4.037769	3.141543	17.93456	15.33916	22.33782	18.55643	20.00287	14.43867	13.44952	14.16784	13.75208	16.78365	18.76005	22.70031	9.364893	10.00997	8.517955	17.09925	12.6958	13.68671	7.092267	5.150419	7.222526	6.969634	6.702458	3.935928	14.38114	11.49034	15.62699	15.62738	14.26567	13.43292	0	0.7367835	5.16153	11.7552	10.66313	15.11444	17.79653	13.10402	9.011562	9.116743	11.09621	24.2181	19.29652	19.10998	10.29072	7.967254	6.593335	11.33291	15.21328	17.39821	15.5754	15.44262	15.90728	15.92505	13.69939	12.26809	9.3763	8.578016	9.135664	18.26734	22.71615	18.64316	17.1168	7.535949	9.328824	4.146087	10.63732	4.442632	5.670529	4.977578	21.23188	25.03954	19.44021	23.09487	21.29536	21.66995	11.5966	11.83046	15.41431	20.54238	20.04678	19.59313	19.87186	22.18155	7.092591	6.827681	8.291066	17.12756	15.78572	30.46067	17.49292	19.53736	23.02679	27.8527	23.38572	14.93209	12.77811	12.5959	12.71436	13.91928	17.53239	23.89331	4.484064	1.243976	7.40214	16.00925	17.59277	0	11.87389	29.44513	16.69702	23.76558	12.66913	18.61335	15.86782	13.57203	27.99656	23.47837	19.7215	4.027988	11.31713	16.26198	5.086907	5.981381	29.66866	18.23157
20807	Chr4	5460601	5461148	5.303829	5.053173	6.461218	11.34833	8.050271	5.068214	2.822431	3.409072	2.019093	0.8582841	3.100222	12.43903	4.840101	7.537935	6.761014	2.67468	3.893805	2.98513	3.097033	2.973512	3.087484	2.583749	2.272567	2.523022	0.8919534	2.206548	12.59059	8.252972	7.152848	1.208963	1.772679	1.963465	8.30792	7.489121	12.49403	12.68654	10.77078	3.098427	3.901386	9.157262	8.135034	9.513725	8.463834	14.91734	4.013526	4.258385	3.114774	9.410328	7.018177	7.708608	3.916625	3.411316	4.651796	2.853708	3.518791	3.935928	7.128583	6.87743	5.271756	5.487476	6.040418	6.817459	0	0	0	2.859373	1.008674	2.135736	0	2.337023	0.7600113	1.254598	1.256175	11.09996	8.664999	9.919257	2.767253	1.382747	2.548344	6.521391	7.735564	9.077326	8.65946	7.132396	8.934223	5.707903	3.658359	4.644347	2.398588	3.216756	2.994041	9.229813	8.980804	8.741115	7.905639	3.502624	3.488169	3.224734	8.914377	4.907559	4.890181	2.624541	10.6398	11.34445	8.683667	7.645198	7.130791	8.143936	2.113399	3.635059	4.550892	11.56317	9.229082	9.521897	10.37363	11.12067	2.970401	2.682303	1.855344	8.234406	9.045749	9.179928	2.242681	6.069859	0	9.043085	5.066905	0.8295604	0	6.814178	2.007531	4.63976	4.311244	9.412514	1.880414	0.6219881	5.827217	2.549244	11.80722	2.472534	2.226355	14.34506	4.174256	11.00258	8.062176	7.283487	6.17862	2.307245	16.95566	8.537589	13.31623	4.531486	13.0147	7.721517	1.808678	5.115655	0	9.409842
20808	Chr4	5461260	5462337	8.561895	9.095712	9.104444	9.713401	9.455874	10.79342	9.571723	8.603848	9.393174	7.03793	8.082721	5.654103	10.3478	11.72568	12.01958	10.16379	13.8547	11.1666	9.936315	8.259756	5.568499	5.461105	4.139319	6.589982	4.842033	5.167968	16.053	11.24528	15.24496	6.286605	5.121072	7.068472	12.26407	9.47419	13.25125	17.04162	14.50758	10.10087	11.39616	11.57616	11.81517	12.92431	12.82664	18.64668	13.11085	12.66455	9.916425	14.68929	12.22267	14.15867	11.43231	12.03994	11.50708	12.0185	9.048319	6.747305	11.71567	8.554852	10.35524	13.36081	11.75954	12.87742	2.914399	1.841959	5.751419	8.514576	6.484336	5.585772	1.547524	6.760674	4.777214	5.687509	5.303849	12.73003	11.73769	12.1609	12.71207	9.152466	12.94397	13.04278	15.27774	17.09563	12.61143	14.13392	18.63112	13.87021	10.50805	11.39179	12.86516	16.83436	12.12971	14.32544	14.68626	15.36524	14.14312	11.56927	12.16803	9.674203	13.18429	13.63785	13.94222	15.38524	14.5999	12.57087	12.60532	12.42345	14.31009	12.81785	12.78877	13.1523	17.68976	13.11353	11.49853	12.04886	13.21872	13.39264	11.33602	10.3228	12.05973	12.84567	14.83976	4.172694	0	1.707148	11.5134	14.10721	17.53929	12.44341	31.51935	10.11802	1.672942	0	4.023828	18.82503	8.823482	5.183234	18.11162	5.098488	12.98795	15.45334	9.647537	30.95514	11.13135	15.18357	6.910436	13.43399	12.49766	7.328895	17.7443	22.05544	17.69878	4.531486	11.88299	8.423473	11.98249	10.62482	16.10584	15.64386
20809	Chr4	5466476	5466830	3.409604	3.234031	5.286451	5.86651	2.811206	4.505079	2.086145	4.220755	1.404587	1.888225	2.657333	3.166298	6.091852	4.387158	5.008158	3.090742	3.939082	3.279958	5.419808	3.36998	3.859356	3.816902	2.110241	2.937249	2.166172	2.613018	3.777177	4.054092	3.251295	3.062705	2.462054	2.19908	4.813319	4.060367	4.921892	4.544433	4.725954	2.478742	2.977374	5.788081	3.583289	5.92364	5.671642	4.864351	3.745957	3.815955	3.051208	6.082285	4.967923	5.742126	4.869317	3.210651	4.83542	3.237861	2.597203	1.967964	5.021002	3.85807	4.612787	5.606769	4.176885	4.342974	0.2081714	0.7367835	2.949446	4.003122	6.196143	3.53218	4.900494	5.174837	1.08573	3.596513	2.512349	3.64824	3.871595	3.36246	4.756216	3.489789	3.316893	5.050102	5.866136	5.597685	5.579249	5.169351	6.973052	5.194192	3.969708	4.644347	4.306556	3.431206	3.761744	5.384057	3.803635	4.097398	5.729775	4.245605	3.73153	0.9213527	4.944108	3.254486	3.225438	5.158581	7.252238	7.86957	5.658389	7.963748	6.160615	5.240446	4.010039	3.436783	4.037081	4.198915	4.085004	4.797571	5.515097	4.723296	3.273503	2.11333	2.20322	4.084265	4.315946	5.424503	0.4485363	3.224613	6.579084	1.446894	5.846429	6.221703	6.814994	4.749276	1.338354	0	3.448996	3.620198	1.446472	0.2073294	4.72477	6.016216	4.72289	0	1.236864	0	2.666886	8.361965	8.638045	5.503079	6.038197	4.75021	2.760224	4.98026	4.382555	2.769242	4.526853	3.158802	0.6782542	2.990691	11.01979	6.58689
20810	Chr4	5467897	5470386	48.94676	60.0317	67.25541	48.37466	37.95128	9.85486	0.2454288	7.548659	4.564907	0	6.643333	59.02883	36.71801	38.96594	39.91502	8.856164	8.195101	6.965304	52.17641	56.69496	49.34462	44.15862	43.82809	10.84523	7.963869	5.109901	61.69389	43.48496	17.05123	0	0	0	45.69356	42.58874	47.98844	53.58644	48.90813	8.365754	12.3715	43.97214	49.58497	44.06829	54.27325	66.31732	6.220965	10.23118	6.738084	52.9044	41.63593	41.21745	8.997652	7.357741	8.569099	11.63435	8.880757	4.076497	47.7925	39.58716	57.89518	44.55592	45.81721	46.15672	0	0	0	51.08746	51.4424	46.82192	64.99603	48.0759	0	0	0.7676623	45.79705	43.81663	35.97832	3.37259	0	5.743887	48.55255	46.47785	52.95107	47.59797	51.03916	51.64417	10.27423	2.802147	4.994863	6.814171	8.04189	8.598272	39.61128	45.00968	41.93003	38.58532	5.731567	8.598742	0	49.21635	13.3279	11.70522	3.620057	59.30613	70.00852	53.83874	68.48824	52.09843	59.91104	7.74913	11.63219	12.33145	46.44646	44.48115	47.24326	43.94569	50.34197	7.03197	7.234091	7.537333	41.96253	41.56315	105.9864	53.37582	64.87162	60.85652	59.68436	69.37762	43.13714	29.8156	43.56944	50.18826	27.48166	34.77737	103.5377	0	0	4.409786	58.32671	50.06263	8.035736	23.50041	7.550034	12.17491	76.79804	44.34197	41.75866	41.56526	46.68777	48.8954	41.26501	54.9505	48.0841	39.60996	58.26235	9.947728	25.18476	45.7745	27.87666
20811	Chr4	5479908	5480693	13.48688	11.72336	14.0972	9.23254	9.711438	0	0	0.649347	0	0	0	0.4523282	10.76505	10.84825	10.51713	2.02087	1.177197	2.837717	13.24842	10.10994	7.663577	9.454172	9.333759	2.485365	1.783907	1.219408	1.259059	8.880391	4.190558	0	0	0	11.47284	9.65465	12.11543	11.73979	9.012284	1.921025	4.671397	11.66255	10.16879	9.154716	15.2698	16.86308	2.675684	3.705348	1.843438	8.607007	10.33013	9.124474	3.81077	1.87288	3.917302	1.701249	3.267448	3.092515	12.45952	9.812918	12.04973	9.722376	11.8238	12.77642	0	0	0	10.42082	10.23084	5.339341	3.095049	9.097697	0	0	0	14.0496	12.84386	12.66527	1.210673	0	2.143845	13.04278	14.18187	13.76728	12.14649	17.40566	14.05506	0.4566323	0.6226994	0.963921	0.2725669	0.2144504	0	11.15269	14.47494	13.17996	11.96725	0.1061401	1.946885	0	9.813306	4.649266	2.393067	0.9955156	12.88227	13.59289	10.81257	9.875048	13.2429	10.97661	1.137984	1.454023	1.835037	11.95076	12.93584	10.43746	13.30627	13.15348	1.697372	0.4064096	2.435138	13.96555	12.29749	18.35986	13.45609	8.915106	4.934313	10.8517	20.26762	6.221703	24.70435	15.48677	6.35718	6.424284	11.78407	3.620198	0	0	2.0474	14.78562	7.202407	0	0	2.26501	3.826401	23.10543	0	8.740184	8.565814	11.53622	13.4068	13.51785	17.1931	0	1.69757	9.008436	3.165186	4.564738	14.41049	10.7037
20812	Chr4	5481353	5481995	5.606905	5.053173	4.405376	5.000959	9.967002	0.09385581	0	0.4870102	0	0	0	0.6784924	6.425652	6.97957	5.559056	2.67468	0.679152	1.584699	8.000669	7.268585	4.576093	7.51636	5.19444	0.4142274	0	0	5.036236	8.687339	5.635577	1.128365	0.4924108	0.3141543	7.121074	7.940273	7.382837	7.952758	7.033978	0.3098427	2.258697	6.479195	7.650806	6.462153	5.758898	5.188641	1.27095	1.382592	1.589171	6.541325	7.097033	7.393971	2.540513	1.337771	1.591404	1.811007	2.513422	1.546257	7.438521	3.941942	7.154526	6.441819	7.197094	9.190944	0	0	0	5.273954	4.75518	2.87503	3.35297	3.338604	0	0	0	7.839834	6.94429	6.837002	0	0	1.051698	10.41832	10.50747	11.27101	9.414983	8.637397	7.626776	2.34024	2.023773	2.19073	0.1090267	0	0	9.325957	7.395956	10.03862	6.527592	1.061401	2.839207	0	9.288931	3.616096	2.393067	1.448023	10.2581	7.665166	7.731265	3.981874	7.1793	6.585965	2.221778	1.321839	1.688234	9.8836	9.75862	8.130235	10.63626	8.310609	0.1818613	0	0.4058564	10.21066	8.750136	15.43897	12.55902	8.725423	8.223855	10.8517	10.13381	7.880824	13.62999	15.28028	10.37224	8.922616	8.335073	0.7240396	0	0.4146587	0	9.177279	15.82168	0	3.463218	0	1.739273	13.2031	0	6.797921	5.75735	4.614489	4.337495	11.38345	4.888235	6.293731	5.658566	6.785575	5.652118	3.226798	0	5.410659
20813	Chr4	5482273	5483145	22.65493	21.22333	26.13856	11.4445	18.78397	0	0	0	0	0	0	10.17739	12.60095	10.60895	12.67064	0.2377494	0.3169376	1.768966	19.31344	13.81031	12.34994	12.21409	14.12238	0.3389133	0.3185548	0	5.98053	8.54255	3.973805	0	0	0	14.57183	14.61732	15.71219	15.62149	15.82645	0.2478742	1.745357	19.3512	18.01329	16.8734	15.18255	17.83596	0	0.2212148	0.06356683	12.73837	12.14381	14.55196	0	1.003328	1.346573	0.9878221	2.094518	0	15.49692	16.01938	19.20426	17.8343	14.20141	17.0689	0	0	0	16.26665	17.86795	13.80014	19.8599	14.356	0	0	0	17.85309	17.33	15.91564	0	0	0.8089982	18.45077	18.50089	19.66754	15.5754	19.10697	19.50276	1.084502	0	0	0	0	0	16.05603	16.79939	17.55052	14.3607	0	0.6489617	0	13.70866	2.531267	1.196534	0	16.22211	17.16997	14.23001	16.24605	14.84369	18.34156	0	0	0	14.34091	17.0965	13.91662	20.83481	17.57784	0	0	0.3478769	16.40294	17.44115	25.45344	16.14731	21.24451	4.934313	17.001	14.81095	13.68775	17.88936	22.09446	22.75201	19.98666	20.40656	12.30867	0	0	0	16.62107	13.22409	0	0	0	2.666886	24.20569	7.486306	16.83295	13.3402	13.84347	18.53293	15.65225	16.51886	13.84621	1.69757	11.58227	3.956483	5.351762	8.47676	5.645905
20814	Chr4	5485023	5485458	5.606905	8.489331	10.27921	6.828233	8.689182	0.3754233	0	1.461031	0.1755733	0	0.3321666	3.84479	5.924952	5.862839	6.460524	0.8915601	0.6338752	1.216164	7.183397	6.475649	4.906895	7.046588	4.545135	0.3765704	0.2548438	0	11.33153	8.252972	4.262809	0	0	0	6.263908	7.308661	8.140051	8.99419	9.342002	0.4337798	2.104695	8.725316	8.619263	8.167443	8.725602	10.53943	1.204058	1.271985	1.334903	8.607007	5.677627	5.899445	0.8468378	1.070217	1.224157	0.9878221	1.759395	0.983982	7.19057	4.948395	6.024864	7.097931	7.197094	7.827453	0	0	0	7.688535	8.501685	5.667916	6.190098	7.428395	0	0.7527586	0	10.24612	7.067198	8.462191	0	0	0.08089982	7.793858	9.862844	10.21199	7.380882	9.22631	8.934223	1.084502	0	0.1752584	0.6541605	0	0.2303109	7.018503	7.2903	8.399665	5.802304	1.273681	2.758087	0	4.869197	0.9815118	1.092487	0	7.347663	9.402604	7.619217	8.441573	8.003949	7.223317	0.9212252	0.4626438	0.7340148	9.8836	11.72547	9.595142	10.11101	9.147649	0.6062043	0.4064096	0.5218154	8.300281	7.685931	13.35262	3.58829	8.53574	1.096514	18.80962	11.3031	3.733022	3.407497	8.053119	10.70683	7.494998	8.335073	12.30867	0	0	0.1574923	9.075309	9.44578	0.6181335	5.4422	1.510007	0	12.10284	0	5.341223	7.582852	5.15737	14.58976	10.67199	13.31623	10.82522	11.31713	7.604524	3.052144	2.597179	3.390704	5.175413
20815	Chr4	5485953	5486288	1.818456	1.414888	1.76215	2.019618	2.811206	0.4692791	0	0.2435051	0.4389334	0.1716568	1.217944	0.6784924	2.253151	2.552528	2.504079	0.6538108	0.3622144	0.7739227	2.365789	1.850185	1.323208	2.348863	1.217447	0.7154837	0.3185548	0.1742012	3.777177	2.171835	1.734024	0	0	0	2.637435	3.158063	3.691419	2.556244	3.846707	0.3098427	1.334685	2.418899	2.324296	1.615538	1.396096	1.62145	0.668921	1.327289	0.6992351	2.065682	2.207966	2.281119	1.481966	0.8026627	0.8569099	0	0.1675615	0	1.673667	2.012906	3.294848	1.729748	1.863533	1.767489	0	0.5525876	0	2.478123	1.729156	1.314299	0	1.585837	0	0.08363984	0.139575	1.552442	1.536347	1.401025	0	0.1975352	0.4853989	2.465404	2.514058	3.555286	2.324687	2.486523	3.377572	0.2853952	0.2335123	0.7886626	0.1635401	0	0.1535406	4.326475	2.218787	2.253569	1.595634	0.1061401	1.054563	0	1.722947	0.7232192	0.6242784	0.09050142	1.956196	2.555055	2.184923	1.433475	1.98886	1.841238	0	0	0.2202044	1.873362	1.588613	1.757889	1.663283	1.853445	0.1818613	0	0.4638359	2.700885	3.429107	2.086347	2.242681	0	1.096514	5.425851	3.118095	0	5.96312	3.510334	2.342119	0	0	2.172119	0	0	0	2.141365	0.8265057	0	0	0	1.391419	0	3.455218	2.589684	2.106348	1.764364	1.380112	2.845863	2.865517	0	0	1.403912	1.130424	0.4722143	0.847676	0.9409842
20816	Chr4	5488918	5489632	7.42536	10.71273	9.104444	7.501439	7.666925	0.1877116	0.7362864	1.542199	0	0	0.3321666	8.820401	9.012603	8.375484	8.063135	1.010435	1.448858	2.137501	12.001	12.09228	9.758656	9.454172	9.739575	1.054397	1.019375	1.625878	11.96106	10.42481	6.069083	0	0.1969643	0.07853858	9.09915	8.481655	10.9796	12.40251	11.75993	1.982994	3.95272	11.48977	10.16879	8.346947	13.0884	15.40378	1.003381	1.548504	0.1907005	6.082285	7.649025	4.2476	2.963932	2.073545	3.42764	1.09758	0.2513422	0	7.748459	7.548399	9.884543	8.529446	7.132834	9.190944	0	0	0	9.84895	7.925299	7.96794	9.027226	9.848883	0	0	1.814475	8.848922	7.804644	7.173248	0	0	0.889898	8.907266	10.82979	10.0607	8.543225	10.1424	10.45958	1.655292	0	0	0.5451337	0	0.4606217	5.768633	6.65636	6.624126	6.672649	1.061401	2.271366	0	9.438752	1.911365	1.768789	0	10.92607	10.73123	8.795714	7.485923	9.507721	9.489455	1.192174	0.9252876	1.98184	9.431409	7.943063	7.471027	8.710351	7.47357	1.39427	0.4876915	0.9856512	8.761408	6.799092	14.60443	4.485363	4.173028	9.320369	7.234468	10.52357	11.19907	22.14873	15.28028	11.37601	5.710474	10.92182	10.86059	0	0	0	9.993037	13.69638	4.326935	1.236864	0	1.971176	17.82419	5.758697	8.254618	6.17862	8.686097	9.069307	3.557329	8.76511	3.776238	0	6.55159	2.599974	3.069393	6.781408	3.763937
20817	Chr4	5490080	5490654	10.91073	13.94676	15.56566	11.05981	9.455874	0	0	0.8116837	0.3511467	0	0.2214444	13.11752	10.014	8.295717	9.715827	1.604808	1.856349	1.990087	9.119042	9.052692	7.828978	8.749513	8.359802	0.979083	1.083086	1.335542	6.295294	9.556073	3.251295	1.128365	1.969643	1.256617	9.956317	8.571886	12.58868	13.06524	12.74908	1.363308	3.234044	6.392806	9.103491	5.295375	8.725602	11.02586	1.538518	2.54397	2.161272	6.426565	5.046779	7.629948	1.587821	0.2006657	1.530196	1.262217	1.675615	0.7028443	10.41393	9.14195	12.52042	9.662729	9.638965	10.09994	0	0	0	7.116661	9.510359	7.721509	9.543068	7.011069	0	0	1.535325	11.25521	9.894077	10.64779	2.33487	0.9218311	1.173047	10.2195	12.05459	13.23777	9.531217	10.3387	13.7282	1.598213	0.3891871	0	0	0	0	10.19125	8.875147	11.40442	9.863916	1.061401	2.190246	0	11.01188	2.169658	2.289021	1.810028	11.54633	10.62903	8.683667	12.742	10.42939	9.277005	2.00502	1.850575	1.835037	13.17813	10.6664	12.92781	10.59249	14.16989	0.424343	1.056665	1.681405	9.881287	9.282239	23.36709	8.52219	9.673839	14.80294	16.27755	19.09833	6.221703	0	8.053119	8.364711	7.851902	11.20924	15.20483	0	0	2.992355	10.8088	10.03614	0	3.215846	3.775017	2.898789	13.64321	3.455218	8.092763	6.459466	6.514573	12.22385	2.134397	9.27079	5.538483	9.053705	15.09206	4.747779	4.95825	6.781408	4.234429
20818	Chr4	5491362	5492140	8.486126	2.62765	12.92244	3.558375	3.450116	0	0	0	0	0	0.3321666	6.106431	7.009802	8.335601	5.759382	0	0.4074912	1.253018	5.849952	4.889775	6.285236	5.63727	3.408851	0.8284548	0	0.2322682	9.757706	6.032874	3.684801	0	0	0	8.505727	7.308661	7.761444	10.98238	9.451908	0.2478742	3.080042	4.924188	6.972887	4.487606	4.799081	5.999367	1.538518	1.935629	2.224839	4.705164	3.469661	4.168941	2.540513	1.070217	1.71382	0.7683061	0	0	7.934423	8.470981	7.813496	7.813688	8.482289	8.130451	0	0	0	4.956246	3.602409	5.832203	3.095049	6.343348	0	0	0	7.606968	5.776666	6.612838	0	0	0.4044991	5.845393	6.833082	9.228615	8.020171	9.749789	6.428282	1.369897	0.6226994	1.05155	0.4906203	0	1.151554	6.057065	6.762017	4.916877	4.351728	0.4245605	0.6489617	0	5.618305	1.498097	1.45665	0	10.54437	11.95766	8.627643	11.62707	9.604739	8.073119	0.9754149	0.9252876	1.101022	8.074837	6.732691	9.082425	10.11101	10.34342	0.3031022	0	0.4058564	5.994647	6.148744	10.84901	12.55902	12.13972	3.289542	7.957915	4.287381	4.562582	12.77811	11.15047	3.011296	3.569047	11.49665	6.516356	0	0	0.7874617	8.259551	6.84819	0	0	1.510007	2.434983	4.621086	0	4.855658	3.651003	2.171524	5.323289	5.691726	9.27079	0	7.921992	7.253546	0	1.96756	1.695352	4.234429
20819	Chr4	5493991	5495020	11.13804	13.13825	14.97828	11.34833	15.84498	1.689405	0	0.9740205	1.667947	0.1716568	3.986	9.725057	14.0196	11.84533	10.46705	3.031304	3.214653	4.164441	11.35579	13.01738	10.03432	9.219285	9.009107	4.255245	1.529063	1.97428	18.25635	9.411284	6.069083	0	0	0.4712315	10.74755	12.1811	11.64217	13.82265	14.28777	3.965987	6.314086	11.83533	11.52463	8.795708	8.638346	12.64731	4.281094	4.203081	2.351973	12.96789	13.9575	11.0123	2.858078	2.943096	3.794887	4.719594	5.110624	6.044461	11.34374	14.09034	14.87388	12.52576	12.65917	13.88742	0	0	0	16.71144	13.25686	12.73228	14.44356	13.35442	0	0	1.256175	15.60205	12.96677	11.88069	4.064403	2.765493	4.32814	14.83219	16.50254	15.58274	14.81988	15.83523	13.07447	4.338007	3.424846	2.541246	2.889209	3.645657	2.994041	11.63341	11.93919	10.1752	10.80679	2.865783	4.137131	0	13.40902	5.372485	3.90174	4.706074	17.70119	22.58669	15.51855	18.31662	14.98921	19.89953	2.167589	2.313219	4.183884	12.53215	12.40631	12.37847	13.52512	15.60481	2.061095	2.194612	3.594728	14.03143	13.00696	24.20163	12.55902	17.64053	9.868626	17.001	16.75976	9.125165	0	8.4661	18.06778	10.70714	18.39464	18.10099	0.8678834	0	5.35474	12.74622	11.80722	3.708801	4.452709	12.08005	6.957093	12.98305	21.30718	14.56697	16.85078	14.79351	18.92725	20.63251	16.18174	7.300728	7.356136	16.84695	3.278229	6.768405	0	7.057382
20820	Chr4	5495188	5495965	7.576898	8.893585	7.635985	5.481821	6.389104	7.790033	6.013006	7.792164	7.461867	7.381243	9.079221	12.43903	6.509102	6.74027	6.510606	9.153351	9.372297	7.481253	9.076028	10.96896	9.152186	6.811701	6.817702	7.795007	7.263049	7.084181	11.96106	11.24528	14.37795	6.044813	7.28768	5.811855	7.384818	9.113268	11.83147	11.55043	10.00144	8.055911	8.418781	11.31699	8.9098	7.987939	12.82664	14.26876	11.37166	9.678147	10.99706	10.67269	8.831864	6.764697	9.421071	10.36773	7.895812	8.28673	8.04295	6.18503	6.880632	5.870977	12.23801	7.754042	8.675068	8.433449	7.494169	8.657206	10.91295	9.84895	10.37494	7.885796	4.900494	7.178	6.514382	7.360306	6.560023	12.65241	11.0617	10.53571	11.06901	9.745071	9.10123	8.947031	10.37855	11.72488	9.589334	9.553485	12.74761	13.52773	11.20859	11.39179	9.485327	12.00922	11.89939	9.614388	8.663834	9.492304	7.905639	9.234191	9.572185	11.05623	11.68607	10.79663	10.87285	11.31268	9.351571	10.73123	7.787288	7.963748	8.392019	10.90579	10.45862	9.913796	14.16648	10.20659	10.5151	9.485274	9.410681	10.64236	9.699269	11.46075	11.0161	9.683661	8.454524	14.60443	10.31633	10.43257	7.127341	0	4.677143	4.562582	17.03749	10.32451	7.026357	7.494998	7.185407	26.06542	10.55925	5.597893	13.70183	9.891067	16.05783	14.8352	16.82135	26.42512	8.348512	15.84372	4.606958	11.49172	8.84666	8.686097	13.80112	17.78664	12.13631	6.797229	10.75128	12.28423	8.930347	7.948941	11.86746	15.87911
20821	Chr4	5499550	5499749	1.060766	0.8085077	0	0.4808615	0	1.220126	1.10443	1.055189	1.141227	1.373255	1.439389	0.6784924	2.920751	1.994163	1.9031	2.199182	2.26384	2.02694	3.398134	1.123327	1.102673	1.350596	1.542099	1.995823	1.592774	1.800079	0	2.075309	4.479561	1.047768	0.7878573	1.727849	1.846204	1.985068	1.987687	2.650919	2.527836	2.97449	2.310031	2.33251	2.711678	1.436034	3.053961	2.432176	2.475008	2.875792	2.224839	1.606641	1.498263	2.674415	2.858078	1.939768	1.836235	2.19516	2.094518	1.124551	1.797643	1.929035	1.88277	2.505152	1.992053	2.272486	0	0	0.5898892	1.58854	1.58506	0.575006	0.5158415	1.335442	1.194303	1.170958	2.023837	2.483908	1.474893	1.68123	2.507823	1.777817	2.386545	2.624462	3.545467	3.403997	1.627281	2.224784	2.614895	2.739794	2.957822	1.840213	1.144781	1.822828	1.996027	2.211309	2.958382	1.843829	2.683565	2.547363	1.703524	0	2.397143	2.117999	2.861276	2.353037	2.767302	2.657258	2.184923	2.866949	2.522457	2.974307	1.625692	2.577587	2.642453	2.519349	2.11815	2.307229	2.713778	1.853445	1.757993	1.300511	1.565446	2.371509	3.133495	0	0	0	0	0	0	0	0	3.716824	2.007531	3.212142	2.29933	3.620198	1.157178	1.036647	2.362385	2.549244	2.361445	3.399734	0.7421182	2.26501	2.666886	1.760414	0	1.132987	2.246771	2.442965	1.77443	6.403192	3.708316	0	0	2.105868	0.4521695	1.574048	9.324436	2.587707
20822	Chr4	5512105	5512604	4.546139	3.234031	6.167526	4.423925	1.533385	1.313981	0.613572	1.217526	0.08778667	0	2.435889	4.297118	6.592552	5.224707	4.407179	1.961432	0.8602592	1.658406	6.108038	6.277414	4.741494	6.224486	4.707461	1.958166	0.6371095	0.6387376	8.813412	5.260667	3.61255	0	0.6893751	0	4.15396	3.248294	4.353981	6.343271	5.715107	1.735119	2.361365	6.479195	5.520202	5.654384	7.329506	4.864351	1.070274	1.825022	2.161272	4.016603	5.046779	4.168941	1.693676	1.270883	2.325898	1.64637	1.675615	1.686826	5.950817	5.36775	7.154526	5.666415	3.984105	5.403467	0	0	0.7373615	5.401037	3.890601	3.367892	2.579207	4.924442	0.5428652	1.338237	0.3489374	7.68459	6.821382	7.229289	1.729533	1.119366	1.051698	5.050102	8.057879	8.926037	5.927952	7.394135	5.992467	1.76945	0.8562116	1.139179	2.289562	0.9650267	1.381865	5.960921	5.811108	6.692416	5.077016	2.759643	1.460164	3.224734	3.820447	1.756389	2.809253	3.529555	7.013678	7.86957	6.610792	8.760123	6.015089	7.1525	1.517312	1.387931	1.98184	6.330672	6.581395	6.372346	5.208703	7.05505	0.6668248	2.275894	1.217569	4.479517	5.084539	6.259042	0.4485363	6.828592	0	2.893787	6.236191	0	8.518743	4.955766	3.011296	2.498333	8.335073	5.068277	1.012531	0	0.9449541	4.48667	8.855419	1.545334	0.2473727	0	2.550934	8.361965	4.606958	7.283487	5.897774	5.02165	10.84374	21.34397	7.248072	0	0	4.679707	0.7912966	0.3935119	5.933732	3.293445
20823	Chr4	5519054	5520659	8.94074	6.468062	10.27921	7.693783	4.600155	4.974358	0	3.327903	5.179414	1.201598	6.311166	0	12.1837	11.88521	13.67227	5.58711	8.240377	9.508193	1.247416	1.651951	0.3308019	0.8808234	0	1.995823	1.911329	0.8129388	1.573824	8.639076	11.56016	2.90151	1.575715	2.513235	10.74755	9.47419	13.81916	10.509	13.18871	7.993943	11.13948	10.28032	9.394028	9.782981	14.04822	6.647947	7.692591	13.93653	11.12419	17.55829	13.79979	10.619	7.727395	7.625295	11.93553	6.530602	8.880757	6.747305	9.85604	8.974207	9.884543	11.39248	13.04473	13.48342	0	0	0	6.862494	3.314216	7.228647	2.063366	7.51186	2.280034	4.014712	2.582137	15.52442	15.11766	14.51462	1.383627	0	3.600042	13.67902	15.27774	15.12888	14.35494	16.1624	16.99681	10.16007	5.604294	6.39693	5.17877	6.755187	4.222366	13.46014	17.53898	16.38959	14.50576	7.748229	10.14003	0	18.8775	21.85155	18.31217	20.99633	14.45676	10.73123	14.23001	7.008098	11.44807	8.49802	4.822885	6.675289	5.725315	15.30989	12.7089	16.26047	14.31299	14.88735	6.425766	4.470505	4.406441	14.49255	16.02221	13.35262	0	3.603979	0	0	0	2.903461	11.92624	4.129805	3.680473	0	5.748326	19.54907	0.1446472	0	7.717125	1.223637	13.10602	0.6181335	0	20.38509	6.957093	11.22264	0	14.40512	14.46359	4.207328	9.660784	7.826123	19.21582	0	20.37084	10.41235	7.234711	11.56925	18.64887	19.4078
20824	Chr4	5520752	5521895	6.591902	5.457427	4.699068	5.000959	5.877976	0	0	0.5681786	0	0	0	0	6.676002	9.013616	8.463788	0.8321228	1.720518	2.616596	0	0.06607805	0	0.3523294	0	0	0	0	0	4.8263	7.658605	0	0.2954465	0	13.45092	15.51962	22.43247	21.58606	18.13447	2.292836	5.492741	14.94534	11.81517	13.64232	18.93456	16.2145	2.274331	3.650044	2.161272	16.41069	7.885593	11.40559	0	1.270883	3.1216	0.7134271	0.8378073	0	8.368336	5.116137	6.872111	9.066264	6.554496	8.837446	0	0	0	4.511455	2.449638	3.121461	0.7737622	4.340186	0	0	0	9.469899	6.821382	8.238027	0	0	1.941596	10.57738	12.11905	13.76728	10.40297	10.3387	13.18343	2.511477	0.5448619	0.963921	0.1090267	0	0.07677029	17.3059	12.89009	15.91156	13.70794	0.2122802	0.5678415	0	7.19143	2.531267	2.236998	0	11.02149	11.03784	9.467998	10.98997	8.295002	8.073119	1.083794	1.850575	0.9542192	9.237613	9.304731	10.54733	10.24232	10.28363	0	0.5689734	0.6957538	16.79819	15.78572	19.19439	0	8.156374	0.548257	10.48998	0	0.4147802	5.96312	6.194707	5.353415	0.7138093	5.46091	1.448079	0	0	0	0	7.084335	0.3090668	0	3.020014	4.290208	19.36455	6.334567	12.46285	11.23385	2.307245	12.42101	17.78664	7.922311	13.59446	6.224422	8.423473	0	3.856417	4.23838	4.116806
20825	Chr4	5522615	5523052	0.6061519	0	0	0	0	0.1877116	0	0	0	0	0	0.4523282	2.586951	3.988326	3.054977	0	0.0452768	0.7739227	0	0	0	0	0	0	0	0	0	1.882257	2.89004	0	0	0	8.769471	7.669582	8.991917	8.804839	10.44106	0	2.156029	7.775034	5.520202	6.282648	10.38347	11.02586	0.8027051	1.05077	0.381401	7.803687	6.071906	6.607378	0.6351284	0	1.101741	0.8780641	0.1675615	0	1.549692	0	0	2.326213	2.184832	3.534979	0	0	0	0.3177081	0.1440964	0	0	0.2503953	0	0	0.139575	1.862931	2.51961	2.24164	0	0	0.2426995	3.857164	3.481004	2.874487	2.615273	1.374131	1.961171	0.2853952	0	0	0.6541605	0	0	6.44164	9.509086	6.828996	5.729775	0.3184204	0.08112021	0	1.722947	0.5165851	0.780348	0	3.626119	5.212313	2.801183	0	2.716492	1.203886	0	0.3304599	0	1.550369	0.9834268	2.929814	3.457878	3.109005	0	0	0	7.114526	6.858215	0	0	0	0	0	0	1.659121	7.666868	5.988217	0	0	0	0.7240396	0	0	0.6299694	0	2.007228	0	0	0	1.275467	11.66274	4.606958	8.740184	4.774388	1.085762	4.337495	2.134397	1.685598	13.59446	7.921992	1.052934	0	0.7083215	1.695352	2.117214
20826	Chr4	5523490	5524011	2.27307	0	0	1.442584	0.8944746	0	0	0	0	0	0	0	6.175302	5.38424	6.460524	0.4160614	1.041366	1.437285	0.0860287	0.1321561	0	0	0	0	0	0.1161341	0	3.909303	3.829303	0.32239	0	0	13.71466	12.63225	14.48172	16.85227	15.38683	0.8055911	2.720704	14.08145	11.62148	12.38579	17.4512	19.45741	0.3344605	0.9954666	0.5085346	12.85313	8.12216	8.967156	2.328804	2.073545	2.57073	1.701249	1.424272	1.967964	3.037396	2.432262	2.824155	4.294546	4.755222	5.453967	0	0	0	1.334374	1.440964	1.642874	1.289604	1.168512	0	0	0	6.132148	7.374467	6.16451	0.51886	0	1.051698	5.447748	4.447949	4.160441	4.12632	5.365656	3.486526	0.9132645	0	1.314438	0.1635401	0	0	13.364	15.84848	13.24825	11.96725	0	0.2433606	0	3.745537	3.616096	1.820812	0.9050142	8.922162	11.44665	8.403549	5.415349	6.985265	9.631089	0	0.06609197	0.146803	4.005119	1.588613	4.687703	3.195255	4.902662	0	0.3251277	0.9276718	14.03143	13.24345	0	0	0	0	0	0	9.125165	14.48186	6.814178	4.684238	1.784523	2.586747	12.30867	0	0	0.1574923	0	4.014456	0	0	2.26501	0.9276125	24.64579	13.82087	12.62471	9.408353	0	6.506242	0	8.259431	16.8672	22.63426	4.094744	0	2.754584	11.01979	3.411068
20827	Chr4	5524958	5525212	1.363842	1.414888	0	2.308135	3.06677	0	0	0	0	0	0	0.2261641	2.169701	2.472762	3.004895	0.2377494	0.3169376	0.7002158	0	0	0	0	0	0	0	0.1161341	0	2.220098	1.806275	0	0.2954465	0	6.0661	5.233362	6.909579	6.15392	4.506142	0	0.3080042	3.196403	0.9684565	2.154051	1.396096	1.29716	0.2675684	0.2212148	0.8263687	2.409962	1.655974	1.337207	0	0.1337771	0.2448314	0	0.6702458	0	2.045593	2.600004	1.788632	2.564798	2.955949	3.23198	0	0	0	0.5718745	0	1.314299	1.031683	1.251977	0	0	0	1.47482	1.597801	2.185599	0	0	0.1213497	3.379989	3.738856	2.874487	2.905859	2.617393	2.070125	0.7420274	0	0	0	0	0	5.19177	5.388482	5.872936	4.134141	0	0.405601	0	0.2247322	0.8781947	0.8843944	0.2715043	2.147044	2.350651	1.400591	3.026224	2.862018	2.195322	0	0	0	2.390152	2.874632	2.563588	4.464602	3.348159	0	0	0	5.928772	5.025416	0	0	0	1.096514	1.08517	0	0	0	5.575237	0	0	0	0	0	0	0	0.1019698	2.715662	0	0	4.53002	0	0	0	2.751539	0.9829623	0.2714405	1.380112	1.422931	5.056794	3.27274	6.790279	0.9359414	0	0.5509167	0	1.17623
20828	Chr4	5525745	5527138	13.63842	5.053173	7.048602	10.00192	10.09478	0	0	0	0	0	0	0	14.3534	15.67412	12.16982	1.842558	0.679152	2.579742	0.1720574	0.1982341	0	0.4110509	0	0	0.06371095	0.1742012	13.84965	15.10632	7.080597	0	0	0	18.79172	16.24147	26.12389	23.85827	21.65146	1.673151	5.030735	18.4873	15.10792	13.19356	23.2101	24.32176	2.475008	3.041703	0	25.5915	14.98263	12.90012	2.328804	3.344428	3.550055	1.920765	1.508053	0	13.5753	11.15486	14.40319	15.98526	14.77975	19.03838	0	0	0	9.785409	5.331565	8.707233	10.05891	8.513441	0	0	0	10.47899	8.972268	9.022601	0	0	0.2426995	19.087	20.43478	19.81883	17.08645	19.63045	16.66995	0.3424742	0	0	1.744428	0	0.3838514	13.74858	14.89757	14.2726	12.54748	0.3184204	1.054563	0	12.13554	2.42795	5.20232	1.538524	13.64566	15.73914	14.6782	13.85692	15.08623	15.50889	0	0	0	23.83692	21.3328	19.15366	19.08399	18.95297	0	0	0.2898974	15.01956	14.958	29.20886	2.691218	2.276197	14.80294	3.255511	1.559048	12.44341	18.74123	20.23604	9.368476	4.63976	15.52048	1.448079	0	0	0.6299694	0.4078791	20.07228	0	5.936946	0	5.681626	29.04682	16.70022	22.98345	14.04232	9.364699	14.98407	14.94078	16.51886	22.40568	12.44884	12.40122	0.5652118	6.296191	0	5.881151
20829	Chr4	5527490	5528000	5.379598	4.446792	2.349534	2.11579	2.172295	0.09385581	0	0	0	0	0	0	5.257352	5.464006	4.10669	0.7132481	1.177197	1.289871	0	0	0	0	0	0	0	0	1.888588	4.874563	4.262809	0	0.6893751	0	8.439792	9.56442	11.45286	14.86408	9.232096	1.487245	3.028708	7.256698	6.00443	5.205623	7.591274	11.02586	0.4682447	1.4932	0.6356683	9.295568	5.204491	6.135422	0.3175642	1.672214	2.387106	1.426854	1.759395	0	5.144977	3.85807	5.460033	6.083941	5.205041	4.039976	0	0	0	4.066663	3.602409	3.942898	4.126732	3.255139	0	0.1672797	0.5582999	5.433549	3.871595	5.323895	0.77829	0	0.9303479	6.402098	6.510767	6.581062	5.579249	6.020004	5.774559	1.655292	0	0.08762918	0	0	0	4.807194	6.97333	6.624126	5.802304	1.061401	0.2433606	0	3.146251	2.737901	1.976882	1.26702	3.721543	4.394695	4.033703	1.114925	3.347106	2.761856	1.84245	0.8591957	1.835037	6.201474	5.295375	6.811819	5.515097	7.832301	0.06062043	0.7315373	1.507467	5.862897	5.557519	17.52532	0	0.9484155	0	1.808617	0	1.244341	10.22249	5.781727	0	0	3.736412	0	0	0	1.732416	0	5.903612	0	2.473727	7.550034	2.20308	10.56248	6.910436	9.063894	6.740313	2.714405	9.857943	4.98026	5.225354	6.797229	1.131713	4.094744	2.486932	2.911988	0.847676	2.70533
20830	Chr4	5530350	5530786	1.894225	0	0	1.442584	0	0	0	0	0	0	0	0	3.004201	4.107975	3.054977	0.05943734	0	0.8476296	0	0	0	0	0	0	0	0	0	1.833994	1.156016	0.161195	0	0	11.27503	9.023038	11.26356	14.76941	11.1005	0	1.386019	8.379759	7.069732	5.295375	8.463834	12.32302	0.8027051	0.6083407	0.8263687	10.32841	7.254745	9.281793	1.481966	1.40466	2.448314	0.05487901	0	0	2.355532	1.425809	0	2.326213	2.441871	2.070487	0	0	0	1.58854	0	1.232156	2.063366	1.418907	0	0	0	3.337751	2.089432	2.577886	0	0	0.3235993	3.141402	4.190097	2.874487	1.975984	3.729785	2.070125	0.1712371	0	0	0	0	0	10.19125	10.24868	9.150855	10.51668	0	0.4867212	0	1.348393	0.1549755	1.404626	0	4.532649	4.905706	5.378271	4.141149	4.705352	3.824109	0.379328	0	0.8808177	2.583948	2.874632	2.893192	2.84509	3.049216	0	0.4064096	0.115959	8.761408	8.099788	0	0	0	0	0	0	2.488681	6.814994	3.097354	1.003765	0	0	0	0	0	0	0	0.1180722	0	0	0	0	13.42315	17.85196	10.35874	5.897774	0	0.5914766	8.537589	3.708316	13.84621	15.84398	0	0	0	0	0.7057382
20831	Chr4	5533958	5534221	0.3030759	0	0	0.3846892	0	0	0	0	0	0	0	0	1.25175	1.59533	1.352203	0.6538108	0	0.4053881	0	0.06607805	0	0	0	0	0	0	0	0.7239449	1.372769	0	0	0	2.637435	3.067833	2.839553	4.639109	5.825013	0.1859056	1.180683	2.678067	2.808524	2.423307	3.053961	3.080756	0.668921	0.3318222	1.20777	2.754242	2.207966	2.989052	0	0	1.224157	0.109758	0.08378073	0.2811377	0.9298151	0.4193555	0.188277	1.19293	1.863533	1.969488	0	0	0	0.5718745	0	0	0	0.751186	0	0	0	1.08671	1.597801	1.625189	0	0	0.8089982	2.147287	1.740502	0.7564439	0	0	0	0.1141581	0	0	0	0	0	3.749611	4.754543	4.916877	3.916555	0.4245605	0.08112021	0.9213527	1.722947	0.7748777	0.5722552	0	0.6679693	0	0.3361419	0.7963748	1.067193	0	0.7586561	0.2643679	1.027621	0.7105856	0	1.428285	1.050495	1.016405	0	0	0.4058564	5.862897	4.966294	0	0	0	0	0	0	0	1.703749	2.684373	0	0	0	0	0	0	0	0	0.944578	0	0	0	0.9276125	1.540362	0	0.4855658	1.825501	0	1.577271	2.845863	1.011359	2.013994	5.092709	0.2339854	0	0	0	0
20832	Chr4	5535519	5536382	4.621908	0	1.468459	1.25024	0	0	0	0	1.229013	0.3433136	0.4428888	0	4.673201	5.703306	5.308648	0.8321228	1.901626	2.063794	0.1290431	0.06607805	0.2756683	0	0.2434894	0.03765704	0.1274219	0.1161341	0	5.019352	4.551812	0	0	0	16.02242	16.06101	18.07849	21.11268	20.88212	1.115434	4.414727	15.98201	13.07416	12.38579	20.41791	23.83532	0.735813	2.267452	1.271337	15.37785	10.40898	9.59643	3.175642	2.274211	3.672471	1.701249	1.340492	0	3.781248	4.529039	3.953817	3.698082	6.747275	7.473955	0	0	0	1.016666	0	1.807162	0	2.754349	0	0	0	6.132148	6.391205	8.013863	0.77829	0	1.779796	6.720214	8.057879	6.73235	5.172429	7.525005	6.319329	3.025189	0.7783742	1.226809	0.9267273	0	0.6141623	16.4406	19.22949	16.3213	14.65082	0.7429809	4.623852	1.842705	2.996429	1.963024	2.341044	0	8.922162	3.67928	6.834886	7.963748	10.81746	8.639653	1.354743	1.586207	2.642453	5.232494	6.430098	8.166858	7.92248	8.430187	0.7274452	0.8128192	1.333528	16.20531	15.37186	10.84901	0.4485363	0	0	0	0	0	0	8.87908	0	0	3.161579	0	0	0	0	0	3.424095	0	0	5.285024	4.174256	26.84631	19.0037	17.80408	9.970046	0.5428811	2.760224	8.537589	9.607909	20.39169	9.053705	4.445722	0	1.574048	0	2.70533
20833	Chr4	5541746	5542014	0.4546139	0.4042539	0	1.634929	1.150039	0.4692791	0.2454288	0.1623367	0.79008	0	0.9964999	0	2.336601	2.073929	1.552529	0.2971867	0.4980448	0.7002158	1.290431	1.651951	0.5513365	0.7046588	0.8116312	0.8661119	1.210508	0.4645365	0.6295294	1.544416	3.106793	0.161195	0	0.3926929	1.384653	1.353456	2.555598	1.230784	2.198118	0.8675597	1.283351	1.468618	0.4842282	0.6282648	1.570608	2.107886	0.5351368	1.4932	1.20777	0.9180808	0.8674152	1.10123	0.7409831	0.2006657	0.9793256	0.6036691	1.256711	1.26512	0.9918028	0.3354844	0.4706925	0.6561112	1.092416	0.9089945	0	0	0	1.016666	0.2881927	0.1642874	0.2579207	0.6677209	0	0	0.139575	1.552442	1.720709	2.577886	1.124197	0.3292254	0.5258488	1.153173	1.933891	1.437243	1.278578	0.9815224	1.198493	0.7420274	0.3891871	0.7886626	0.5996471	0.6433512	0.9212435	0.5768633	0.7395956	1.297509	0.6527592	0.7429809	1.541284	2.303382	1.123661	1.136487	0.7283248	0.9050142	2.767302	0.9198199	2.352994	2.707674	2.134386	1.982871	0.8670355	1.387931	0.9542192	1.614967	1.134723	1.355039	1.40066	0.9566169	0.06062043	0.3251277	0.4638359	1.185754	0.7685931	1.669078	0	0.1896831	0.548257	1.446894	0	0	3.407497	1.032451	0	0	0	1.448079	0.2892945	0	1.259939	2.141365	1.653011	1.236267	1.236864	0	1.043564	2.200517	1.151739	0.4855658	0.9829623	1.085762	2.168747	2.845863	0.5056794	0	0	2.105868	0.1130424	0.7870239	4.23838	2.117214
20834	Chr4	5542141	5542327	0.07576898	1.010635	0	0.5770337	0.8944746	0.8447023	0	0.1623367	0.26336	0	0.3321666	0.4523282	1.0014	0.5583656	0.5008158	0.1188747	0.1358304	0.07370692	0.9033014	0.4625463	0	0	0.1623262	0.1506282	0.1274219	0.2903353	0	0.193052	0.9392629	0.161195	0	0.07853858	0.3296794	0.4511519	0.7572141	0.9467569	0.6594354	0.3098427	0.3593382	0.5183356	0.3873826	0	0.3490241	0.6485802	0.0668921	0.6636444	0.06356683	0	0	0	0	0	0	0.05487901	0.08378073	0	0.5578891	0.4193555	0.2824155	1.01399	1.156676	1.312992	0	0	0	0	0	0.1642874	0	0.1669302	0	0.1672797	0.6280873	0.3881106	0.7989006	0.840615	0.6918133	0	0.444949	1.868935	1.224798	1.285955	0.987992	1.243262	0.2179079	0.3424742	0.07783742	0.4381459	0.3270802	0	0.1535406	0.6730072	0.3169695	1.092639	0.725288	0.5307006	0.405601	3.685411	0.6741966	0.4649266	0.3641624	0	0.5725451	0	0.6162602	0.6370999	0.6306142	0.07081683	0.2709486	0.1982759	0.5872118	1.356573	0.9077786	0.8423217	0.4814767	0.7772512	0	0	0.115959	0.7246277	0.5321029	1.669078	0	0.7587324	1.096514	1.08517	2.338572	0.4147802	1.703749	2.064902	1.338354	0.3569047	0.2874163	0	0	0	0.1574923	0.5098488	0.7084335	0	0	0	0.6957093	0.4401034	0.5758697	0	0	0	1.182953	0.7114657	0.5056794	0.5034985	0	0.350978	0.1130424	0.3148095	0	0.117623
20835	Chr4	5545150	5545601	1.136535	3.031904	2.349534	0.673206	1.916731	0.9385581	0.3681432	0.8116837	0.79008	0	0.1107222	0	2.837301	2.353112	2.003263	0.6538108	0.905536	0.8107761	2.408804	2.7092	1.488609	1.11571	2.434894	0.6778267	1.083086	0.5226035	5.036236	1.544416	1.228267	0.161195	0	0	2.307755	1.804608	2.555598	2.934946	0.8792472	0.3098427	1.078015	2.073342	2.033759	1.70529	2.268657	2.594321	0.2675684	1.106074	0.6992351	4.590404	2.286822	1.966482	0.7409831	0.601997	0.6120785	1.371975	0.4189036	0.4217066	1.425717	1.174195	0.7531081	1.312222	1.927793	1.817989	0	0	0	1.080207	2.161445	0.9035808	0.5158415	0.5842558	0.108573	0.1672797	0.4187249	1.08671	1.474893	2.073517	0.6918133	0	0.6067486	1.47129	1.869428	2.42062	1.394812	1.112392	2.396987	0.5707903	1.245399	0.1752584	0.3270802	0	0.9980137	2.788173	2.852726	1.502379	1.668162	0.849121	0.8923223	0.4606764	1.123661	0.6199022	0.520232	0.6335099	3.292135	2.044044	2.465041	3.663324	2.813509	3.540842	0.3251383	0.4626438	0.6606133	1.808763	2.042502	2.014247	1.882136	2.570908	0.7880656	0.4064096	0.1739385	2.371509	1.478064	4.589964	3.139754	0.3793662	0	2.17034	2.338572	0	2.555623	0	2.342119	0	0.5748326	2.896158	0	0	1.574923	1.427577	1.889156	0.3090668	0	0	1.275467	3.300775	4.031088	3.722671	2.527617	0.8143216	3.351701	6.403192	1.854158	1.006997	0.5658566	3.04181	1.469551	0.7870239	6.781408	2.587707
20836	Chr4	5550116	5553425	38.79372	39.41475	27.31333	28.94786	19.80622	31.91098	23.68388	28.00309	27.91616	25.23355	34.54533	45.68515	33.71381	37.84921	36.10882	27.51949	36.67421	33.31553	41.85296	31.78354	29.1657	26.65959	22.72567	31.93317	30.32641	31.99495	32.73553	35.56983	42.41133	21.68073	20.28732	17.19995	30.26456	30.40764	37.00884	36.45014	32.86186	30.98427	33.62379	36.11071	34.96128	32.40052	32.11022	37.13122	34.11497	37.16409	32.35551	36.60847	34.22347	32.17164	35.14377	33.57806	33.78673	25.73825	32.33936	23.61557	35.14701	27.00649	28.33569	36.80188	36.30677	34.59229	11.44942	23.20868	34.0661	30.49997	26.94602	28.83244	25.01831	34.13723	18.67456	26.84839	24.21626	36.4824	34.84436	38.276	43.15185	36.34648	35.43412	40.7587	43.44809	41.30183	39.69403	47.70199	47.28601	36.30227	36.27224	37.41766	31.94484	27.98578	30.78489	29.70846	30.00645	30.5939	27.12577	28.33941	33.98937	13.35961	39.70269	41.99837	41.2544	35.38605	45.27878	38.63244	38.04006	33.28847	38.90404	24.29017	34.03114	33.83909	46.46313	36.49826	37.21892	40.54131	43.50799	41.2541	30.91642	30.562	34.84567	32.27887	33.46336	40.05787	27.36071	35.47074	21.38202	24.23547	9.744048	0	31.51935	27.66969	5.688003	0	15.52048	53.57893	29.94198	17.20834	36.53822	39.15639	36.48433	8.035736	12.12126	26.42512	35.71308	27.50646	8.638045	33.50404	34.68453	25.24397	42.192	25.61277	51.41074	4.783235	50.36124	26.90832	29.95623	25.34217	6.781408	46.10823
20837	Chr4	5554229	5554508	0.6819209	0.2021269	0	3.36603	5.239065	0.9385581	0.2454288	1.461031	0.79008	0	0.553611	4.975611	4.506301	4.187742	3.906363	1.664246	1.177197	1.547845	4.688564	6.145258	4.851761	5.167498	5.762582	1.920509	1.847618	1.567811	10.07247	5.888085	3.106793	1.047768	1.969643	1.963465	5.142998	4.060367	6.530972	7.952758	5.495295	1.921025	2.361365	4.66502	5.907584	5.115871	6.718714	7.134382	1.872979	2.046237	1.843438	5.049444	5.441059	5.584808	1.79953	1.605325	1.652612	1.481733	3.351229	0.7028443	0.7438521	0.3354844	0.4706925	0.4175253	0.5140781	0.6059963	0	0	0	0	0	0	0	0	0	0	0	6.365014	5.346489	4.763485	1.988963	1.843662	1.901146	0.5964687	0.9669455	0.6051551	0.5811718	0.392609	0.4358158	2.34024	1.011886	2.453617	1.308321	2.037279	1.996027	3.653468	3.697978	3.892528	4.279199	1.061401	1.054563	0.9213527	3.595715	1.498097	1.872835	1.176518	5.582315	6.029931	6.162602	5.415349	4.026229	5.027995	0.9754149	1.321839	1.541431	5.167895	5.295375	5.493402	4.464602	5.79949	1.212409	1.381793	1.333528	4.545392	3.01525	0.4172694	0	0	6.030827	7.957915	8.964524	5.392143	3.407497	4.749276	5.353415	5.710474	6.323159	4.344237	2.169709	0	1.889908	5.812277	6.730118	0.9272003	0.989491	3.020014	3.01474	10.34243	15.54848	8.740184	4.212695	0	5.914766	8.537589	5.899594	2.517492	0.5658566	6.317604	1.695636	1.259238	13.56282	4.352052
20838	Chr4	5554672	5555104	0.9092278	1.212762	0.8810752	7.693783	6.516886	1.78326	1.349858	2.272714	2.984747	0.5149705	1.439389	5.880267	7.593952	6.261671	6.360361	2.080307	2.26384	1.842673	4.344449	6.277414	5.513365	5.461105	4.626298	2.03348	1.592774	1.335542	11.96106	5.888085	3.106793	1.28956	0.09848216	0.942463	7.055138	7.579352	11.92612	12.78122	10.33115	1.859056	2.361365	7.861423	8.038189	6.910913	8.55109	8.917978	1.739194	2.212148	1.652737	10.44317	3.075381	6.45006	1.587821	1.137105	1.652612	2.524434	1.340492	0.4217066	0.6198768	0.6709688	0.2824155	0.5964648	0.8353769	0.4039976	0	0	0	1.779165	2.593734	2.382168	2.063366	1.418907	0.2171461	0.3345594	0	6.908369	5.407943	6.108469	1.729533	0.6584508	1.456197	0.5169396	0.7735564	1.059021	0.2905859	0.5889134	0.5447697	2.283161	1.790261	2.1031	1.689915	3.216756	2.994041	6.44164	6.128078	4.507137	4.786901	0.4245605	0.8112021	0.4606764	2.472054	0.9815118	1.716766	1.810028	6.250284	5.723324	6.666815	7.963748	3.58965	5.736163	1.192174	1.784483	1.174424	10.27119	10.5151	8.716198	5.821491	10.70215	1.030547	1.788202	1.043631	4.347766	3.074372	1.251808	1.345609	1.138099	6.030827	12.66032	6.236191	5.392143	11.07437	5.575237	9.368476	11.06404	7.76024	13.75675	1.735767	0	4.882263	6.322126	8.501202	3.399734	0.7421182	11.32505	2.898789	9.902326	9.789785	8.254618	6.740313	3.121566	8.083513	5.691726	4.888235	0.5034985	0	5.966626	2.826059	1.888857	11.01979	4.940167
20839	Chr4	5555175	5556653	15.22957	15.56377	25.55118	25.678	27.98428	1.501693	0	0	0.8778667	0	0.1107222	16.96231	23.61636	23.13229	20.03263	2.971867	2.444947	4.459269	27.35713	25.37397	22.71506	21.84442	17.77472	2.899592	2.293594	2.787219	28.64359	25.09676	7.730856	0.32239	0	0	21.09948	20.12137	25.17737	26.79322	25.71798	2.54071	5.749412	24.27538	24.50195	23.33555	26.35132	35.83406	5.819612	5.696281	2.924074	27.42766	21.84309	20.29409	2.646368	4.61531	3.856094	3.622014	3.099887	2.249102	13.82325	11.9097	15.53285	13.36081	12.78769	13.43292	0	0	0	25.67081	29.10746	24.56097	21.66534	21.70093	0	0.1672797	0	29.26354	26.24081	23.87346	2.33487	0	3.276443	13.9176	15.40667	18.00336	15.34294	17.40566	19.82962	3.139347	1.323236	1.402067	1.417348	0.8578016	2.76373	28.65088	26.51979	23.8332	23.06416	1.485962	2.595847	0	25.46965	5.475802	5.618505	1.448023	30.86973	30.35406	26.77931	37.11107	21.92597	22.66139	2.384348	2.841955	3.303066	24.6121	30.25929	27.46701	26.78761	31.03026	0.8486861	1.381793	3.072913	25.69135	24.94971	20.02893	10.76487	19.91673	31.25065	34.36372	35.07857	17.42077	27.25998	29.11512	24.42496	27.83856	29.60388	43.44237	0	0	1.574923	26.41017	24.55903	0	0.2473727	4.53002	5.797578	36.08848	30.52109	26.54426	19.09755	21.57952	34.69996	27.74716	26.46389	12.58746	0.5658566	29.59915	0	3.462905	20.34422	5.881151
20840	Chr4	5557167	5557630	2.348839	5.457427	3.230609	7.309094	6.77245	1.689405	0	0.4870102	0.4389334	0	0.1107222	0.6784924	7.176702	5.942605	3.054977	1.307622	1.539411	1.179311	6.495167	7.79721	7.167375	5.872156	6.817702	1.355653	1.401641	1.858146	6.924824	6.322452	1.661773	0.805975	2.462054	0.8639244	6.0661	5.684514	7.288186	7.100676	5.495295	2.292836	2.053361	7.515866	6.585504	5.115871	6.107922	4.864351	1.872979	2.212148	1.080636	10.78745	7.412457	5.270171	0	1.87288	1.224157	1.865886	1.005369	0.7028443	2.975408	3.019359	3.76554	4.2349	2.891689	3.787477	0	0	0	6.036453	7.637107	7.392934	8.769305	4.006325	0.8685843	0.6691187	0.5582999	10.1685	7.558829	8.854478	0.51886	0	1.941596	3.976458	3.60993	4.538663	4.358788	4.580438	3.704434	1.883608	1.245399	1.402067	0.4906203	0.6433512	1.765717	8.941381	9.826056	8.194795	6.237476	1.804382	2.595847	0	5.393573	2.324633	2.549137	1.629026	5.534603	4.5991	6.330673	7.963748	5.287457	6.585965	1.408933	1.189656	1.247825	8.591626	10.21251	8.166858	6.215427	8.430187	1.273029	0.8128192	0.9276718	7.839154	5.971377	10.43174	2.242681	3.414296	7.127341	14.46894	10.13381	1.244341	5.111246	1.651922	6.691769	6.781188	8.909905	8.688475	0	0	0.3149847	10.40092	10.27229	2.472534	0.7421182	3.020014	3.362595	8.361965	10.94152	8.902039	6.740313	5.700251	11.82953	16.36371	7.922311	6.54548	0	10.29536	1.582593	0.7083215	9.324436	4.234429
20841	Chr4	5560811	5561239	0	0	0	3.750719	3.70568	1.313981	0.9817152	0.9740205	0.52672	0	0.7750555	0	3.254551	5.503889	3.105058	1.307622	1.448858	2.02694	3.269091	3.832527	1.65401	2.290141	2.678383	1.65691	1.720196	0.8129388	5.665765	4.584985	2.384283	0.7253775	0.7878573	0	5.472677	6.586817	6.625623	5.301838	6.924072	1.301339	2.66937	5.87447	7.263424	5.833888	6.544202	9.080123	2.675684	2.599274	2.097705	7.115126	3.390805	4.719556	1.79953	0.3344428	2.448314	2.140281	3.518791	5.201048	0.06198768	0	0	0	0.06425976	0.1514991	0	0	0	1.779165	0.8645781	3.450036	0.7737622	2.170093	5.102933	3.680153	3.210224	7.606968	3.871595	6.332633	1.29715	1.580282	1.092148	0	0	0	0	0	0	2.511477	1.868098	2.628875	0.3270802	1.179477	0.7677029	8.749093	6.97333	7.443606	7.180351	0.6368407	3.325929	1.382029	0	0	0	0	3.244422	3.168269	3.081301	1.9113	2.959036	1.841238	0.8128458	1.520115	1.174424	8.720823	8.245656	8.130235	7.528545	8.071455	1.576131	1.463075	1.449487	6.060523	7.626808	0	0	0.3793662	8.223855	6.149298	5.456667	3.733022	1.703749	9.292061	13.38354	6.067379	8.335073	0	0.578589	1.243976	3.622324	2.549244	9.209635	2.163467	0	8.305037	1.043564	9.02212	12.09326	6.1505	4.212695	2.035804	7.886354	14.22931	8.427991	9.81822	1.131713	4.913692	0.2260847	1.101833	0	4.469675
20842	Chr4	5562306	5563074	3.485373	2.425523	4.111684	10.96364	4.983501	10.418	7.24015	10.22722	4.389334	2.746509	3.986	9.725057	12.0168	11.00778	7.962972	3.922865	5.025725	5.159485	7.871626	3.634293	4.631227	2.9948	3.490014	6.062783	3.504103	2.671085	12.27582	10.23176	8.453366	2.417925	3.840804	1.64931	6.857331	7.398891	6.720275	8.426136	10.00144	3.346302	5.749412	5.269745	6.876041	5.564631	7.24225	8.755832	4.950015	6.028103	3.941143	7.574166	5.125635	4.719556	4.02248	2.274211	5.447499	3.182982	3.099887	1.686826	3.161371	2.516133	3.483125	2.863031	3.984105	3.33298	0.4163427	0	0	4.193747	1.440964	3.53218	3.095049	4.924442	1.737169	3.094674	0.4187249	7.917456	8.972268	9.078642	3.718496	1.514437	3.761842	2.743756	2.642984	3.933508	4.416906	3.92609	4.031296	6.221615	6.304831	9.201064	4.19753	3.431206	5.834542	6.633928	10.67131	10.10691	9.64633	8.59735	7.94978	0	8.390002	8.213704	8.739897	7.149612	11.49861	12.87748	13.33363	9.237948	7.809914	9.631089	4.660316	6.410921	4.330687	13.37193	11.64983	14.09973	10.11101	12.07729	4.485912	5.445889	3.594728	7.246277	7.153828	1.669078	3.58829	2.46588	3.289542	4.702404	0	4.562582	17.88936	8.4661	10.03765	0.3569047	10.05957	24.61735	0	0	2.204893	8.56546	10.03614	0	0	0	4.754014	5.061189	0	4.693802	5.195658	5.02165	8.083513	12.09492	6.405273	4.531486	3.960996	6.317604	2.939102	2.518476	0	5.175413
20843	Chr4	5564728	5566176	11.9715	13.34038	13.21613	10.48278	9.711438	13.98452	11.53515	13.47395	10.5344	9.956096	12.9545	20.35477	11.0154	12.96206	12.32007	8.083479	11.40975	11.79311	14.83995	15.99089	10.36513	8.044854	8.035149	15.5147	11.72282	10.68434	11.64629	12.98275	18.49625	12.25082	7.583126	8.953398	12.39594	14.88801	15.14428	17.8937	14.17786	12.08387	12.5255	15.46368	16.46376	12.11654	15.96785	12.9716	15.18451	13.93653	15.38317	12.85313	14.50949	11.0123	10.26791	13.17705	12.67002	13.11608	11.81308	12.93233	12.95542	10.7355	9.602128	14.01692	11.5025	13.88742	5.620626	7.552031	7.07867	11.94582	9.07807	11.17154	9.027226	14.52293	11.07445	13.21509	15.98133	14.20485	15.7322	17.37271	18.59248	15.53944	18.32381	12.6849	14.1174	14.52372	15.16858	14.98458	16.88786	17.12371	14.01074	15.94851	13.4648	15.54765	15.58437	7.979942	14.79191	14.13602	14.14312	12.63067	15.81844	10.13488	15.43161	14.87765	15.9191	14.38973	19.27569	15.94355	16.86312	12.58272	15.57132	13.80928	17.23233	17.71265	21.58003	14.9223	13.91927	15.89424	15.40725	16.2027	14.60952	12.67998	14.32093	14.6243	13.30257	10.43174	0.8970726	7.966691	0	0	2.338572	5.806923	22.14873	11.56345	6.35718	0	5.173493	25.34138	3.182239	5.805222	12.59939	16.62107	17.82891	22.87094	22.51092	15.85507	14.6099	17.60414	12.66913	16.67109	10.67216	14.79351	21.88463	4.98026	12.13631	0	0	10.99731	9.608601	10.07391	0	15.87911
20844	Chr4	5566952	5567724	11.66842	9.297839	16.44674	10.38661	9.455874	6.851474	5.276719	5.032439	5.969494	5.664675	6.864777	4.975611	8.178102	7.976651	5.7093	8.261791	8.647869	6.633623	7.527511	8.391912	6.781439	7.868689	5.843745	5.949812	3.886368	4.645365	9.128177	9.604336	11.70466	4.916448	2.166607	5.340624	7.18701	8.481655	10.12774	9.562244	9.671719	7.498194	6.776092	10.79866	9.684565	9.423973	14.57176	13.45804	7.224346	9.180414	6.61095	5.738005	7.964448	6.056763	6.245429	6.555078	7.895812	6.530602	7.372704	7.731287	10.72387	10.40002	10.54351	11.33283	11.37398	11.46343	3.747084	3.499722	4.719113	9.277076	5.475661	8.707233	5.932177	8.680372	4.668641	6.440268	8.374498	9.858009	8.787907	10.08738	9.425956	7.374649	8.89898	10.7762	13.27939	14.06986	12.14649	15.70436	15.90728	9.475119	7.394555	7.44848	8.013466	7.827439	7.216407	8.268374	10.14303	8.604535	5.874833	9.128051	7.544179	10.13488	6.891787	7.800436	8.427758	8.235629	11.59404	14.10391	10.92461	15.76822	9.750265	8.922921	12.51783	12.55748	14.01968	10.98178	8.4726	10.51071	10.7238	12.97412	7.456313	6.258708	8.407025	7.970905	8.454524	12.93535	5.382436	16.31275	5.48257	10.48998	5.846429	6.221703	11.07437	7.020668	6.35718	2.855237	5.173493	13.03271	4.484064	3.731928	7.244648	9.177279	11.33494	10.50827	10.14228	21.8951	5.565675	11.00258	12.09326	7.769052	9.127507	7.057454	13.80112	7.114657	11.46207	0	3.39514	9.827385	5.991245	6.060084	8.47676	14.58526
20845	Chr4	5568165	5569003	7.652667	7.074442	3.817992	1.154067	0	0	0	0	0.9656534	0	3.100222	0	4.089051	5.663422	5.959708	1.367059	3.305206	2.469182	11.87196	5.74879	3.142618	6.283207	3.89583	1.317996	1.274219	0.5226035	0	5.501981	8.092111	0	0	0	8.967279	10.73741	10.31704	7.952758	7.25379	2.354805	5.544075	5.356135	4.745437	5.474879	4.362801	1.459305	0.3344605	2.267452	1.20777	4.819924	7.964448	5.506148	0	0.8026627	3.305224	0.439032	0.921588	0	8.492312	5.535492	5.64831	9.066264	7.004314	8.635448	0	0	0	4.765621	0	3.942898	0	7.261465	0	0	0	5.045438	3.564326	8.574273	0	0	0.8089982	9.98091	10.1207	9.83377	8.020171	10.3387	8.498407	4.10969	0.934049	2.015471	0.1090267	0	0	8.749093	8.241208	9.697174	9.501272	1.592102	3.407049	0	8.914377	3.771071	3.225438	0	7.729359	5.110111	6.778863	4.618974	6.548686	4.532277	4.660316	5.68391	5.505111	6.201474	4.614541	7.141423	8.010022	6.995261	0	0	0.6377743	12.45042	14.24853	2.920886	0	0.7587324	0	0	0	0	11.07437	8.87908	0	0	0	9.412514	0	0	0	7.239853	4.014456	0.6181335	0	11.32505	3.246644	0	0	3.722671	5.616927	0.8143216	2.365906	11.38345	11.29351	0	0	4.679707	0.2260847	2.990691	0	3.763937
20846	Chr4	5569136	5569853	0.8334588	0	0	1.442584	0	0	0	0	0	0	0.8857777	2.035477	3.254551	4.466925	4.507342	1.12931	1.584688	1.80582	9.721243	3.436058	4.520959	5.989599	4.301645	1.39331	0	0.1161341	0	7.142923	3.251295	0	0	0	7.318882	10.19603	10.41169	6.343271	4.396236	2.478742	6.416754	3.973906	4.067517	4.397854	4.886337	1.29716	1.337842	1.714415	0	7.803687	5.283347	5.427489	0	1.672214	3.856094	1.152459	3.853913	0	2.851433	1.258066	0.564831	3.578789	2.69891	3.484479	0	0	0	7.688535	4.034698	3.285748	0	6.176418	0	0	0	6.132148	7.128652	8.910519	0	0	0	4.572927	5.028117	4.31173	2.324687	3.533481	4.249204	4.166769	1.167561	0.6134043	0.8177006	0	0.1535406	5.19177	4.648887	6.624126	5.222073	0.1061401	3.325929	0	8.390002	3.771071	4.369949	0	6.727405	1.737438	5.882484	3.504049	5.335966	2.336955	2.384348	2.643679	2.128643	4.521908	3.555466	5.530025	5.996574	4.842873	0.2424817	0	1.217569	11.00117	10.99679	1.669078	0	0	0	0	0	0	10.22249	8.053119	3.680473	0	0	8.688475	0	0	0	3.772881	4.840962	0	0	0	3.594498	0	0	3.722671	3.651003	0	8.67499	6.403192	3.539756	0	0	5.030685	0	1.65275	10.17211	2.587707
20847	Chr4	5570774	5572408	7.652667	7.276569	7.635985	29.52489	21.59517	4.974358	0	1.948041	4.21376	0	4.207444	28.72284	18.94316	19.58268	16.67717	2.436931	7.515949	5.896554	32.17473	33.96412	25.69228	28.94973	22.56335	7.267808	4.332345	2.264615	10.702	22.44229	11.63241	0	0	0	38.44061	38.88929	45.24354	48.75798	46.6001	7.6841	12.57684	24.18899	26.92309	23.69456	24.6062	33.88831	4.080418	8.903896	5.148913	27.42766	28.30928	26.11488	6.562993	3.812648	10.22171	8.780641	10.13747	7.871856	9.484114	9.645176	8.943158	9.543436	9.960263	10.40294	0	0	0	33.35935	27.95469	34.91108	24.24455	36.89158	0	0	1.744687	24.37335	21.93904	26.73156	0	0	4.65174	11.92937	11.34549	12.63261	11.73967	14.6574	11.44016	7.306116	1.556748	4.644347	4.143016	2.251729	4.299136	35.76552	35.92322	31.75483	27.1983	8.066649	9.328824	0	36.93099	16.63404	15.9191	9.955156	31.29913	30.45626	28.90821	33.12919	24.59395	21.24505	6.827905	6.939657	10.42301	24.9351	25.19086	26.11197	21.31629	29.35618	2.606679	1.70692	3.826646	32.93762	32.99038	23.36709	4.933899	10.62225	20.28551	32.55511	35.46834	25.30159	49.40871	35.9293	22.08284	8.565712	16.09531	67.33568	1.735767	0	2.0474	26.10426	25.62168	0	0	8.305037	9.276125	22.22522	14.39674	27.8391	31.45479	26.87261	30.36246	19.20957	30.50933	0	6.790279	27.02531	5.878203	13.85162	29.66866	15.40862
20848	Chr4	5573329	5574240	4.167294	0	0.2936917	1.346412	0	0	0	0	0	0	0	0	3.671801	5.424123	5.609137	0	0	0.8476296	9.205071	2.775278	1.984811	2.407584	1.379773	0.7531408	0	0	0	6.467241	4.479561	0	0	0	9.692573	8.662116	9.938435	8.710163	4.176424	1.859056	4.209391	3.455571	4.4549	3.949093	0.6980482	0	0	2.709881	0.6356683	4.590404	4.889067	4.483578	0	0.4682199	0.9793256	0	1.089149	0	3.409322	5.032266	2.165186	4.413839	5.140781	5.554966	0	0	0	4.130205	0.7204818	2.21788	0	5.007907	0	0	0	3.725862	2.949787	4.763485	0	0	0	7.078095	6.639693	5.824618	5.404898	6.150874	4.467112	0	0	0	0	0	0	7.018503	2.4301	5.736357	4.641843	0	2.433606	0	6.292501	2.479609	3.277462	0	4.150952	0	2.745159	1.2742	4.947896	1.416337	0	0.4626438	0	2.325553	2.572039	4.467967	6.040344	3.826468	0	0	0.1739385	10.93529	10.16908	0	0	0	0	0	0	3.733022	0	6.814178	0	0	0	0	0	0	0	3.976821	2.479517	0	0	0	0	0	6.910436	2.104118	2.527617	0.4071608	3.351701	0.7114657	5.393914	0	0	1.988875	0	1.65275	0	0.3528691
20849	Chr4	5574595	5575346	3.333835	5.2553	8.51706	6.924405	5.239065	0	0	0	0.26336	0	0.7750555	1.809313	6.676002	7.059336	7.011422	1.842558	2.218563	0.7739227	7.183397	6.07918	9.648389	8.925678	10.47004	0.5271985	1.592774	0.4064694	3.462412	7.09466	6.141334	0	0	0	7.846369	8.391425	10.41169	9.751596	9.451908	1.611182	3.644716	13.39034	12.78363	11.03951	10.73249	9.566558	1.60541	1.769718	1.525604	9.754608	6.229618	6.764697	2.540513	2.407988	2.999185	1.426854	2.26208	0.4217066	5.144977	4.948395	4.518648	5.606769	4.819482	5.504467	0	0	0	11.56457	8.789877	7.803653	11.09059	8.096116	0	0.7527586	1.186387	5.045438	3.933049	6.837002	0	0	1.577546	5.527277	5.028117	4.992529	5.056194	5.954569	3.486526	0.2283161	1.011886	0.4381459	1.144781	1.179477	1.074784	7.018503	10.03737	10.24349	8.41334	1.061401	1.379044	0	6.966698	2.892877	3.121392	0	10.87836	10.73123	9.299927	7.963748	10.28386	6.798416	1.571502	1.123564	0.9542192	8.91462	9.985565	8.459839	7.528545	7.174627	0.4849635	0	0.6957538	9.55191	8.986626	4.172694	0.4485363	4.931761	1.644771	1.808617	1.559048	0.8295604	12.77811	10.11802	0	0	6.610575	7.240396	0	0	3.622324	6.933944	6.375901	0	0	0	3.01474	8.361965	2.879348	6.636066	7.723275	10.31474	5.717607	3.557329	5.225354	0	0	6.668582	2.37389	3.384203	5.086056	2.352461
20850	Chr4	5575438	5575695	4.091525	4.648919	4.699068	3.750719	3.70568	0.5631349	0.4908576	0.3246735	0.7022934	0	0.7750555	0	3.504901	3.270427	3.004895	1.485934	1.041366	0.95819	4.430478	3.964683	4.465826	3.640737	4.869787	0.979083	0.9556643	0.7548718	8.813412	4.729774	2.239781	0	0.09848216	0.2356157	5.077062	4.150597	5.679106	7.290028	6.70426	0.9295282	0.5646743	7.775034	5.907584	7.718682	9.336395	10.53943	1.872979	0.9401629	1.20777	6.885606	3.627373	3.932963	1.587821	0.601997	1.285365	1.152459	0.5864651	1.124551	3.905224	3.85807	5.930726	4.533132	3.277248	3.33298	0	0	0.1474723	5.655204	7.781203	5.75006	6.96386	5.508697	0	0	0.2093624	7.063613	4.854858	5.04369	1.03772	0.5926057	1.051698	3.419754	5.414895	6.127195	4.184437	4.187829	6.428282	1.084502	0.934049	0.3505167	1.362834	1.286702	1.305095	4.326475	5.282826	4.575427	6.092419	0.849121	0.9734425	1.842705	0.1498215	0.2066341	0	0	4.771209	5.212313	4.145751	6.211724	3.492632	5.80698	0.2709486	0.7931037	0.3670074	4.134316	6.127506	4.50459	4.070667	4.364565	0.9093065	0.08128192	0.5797949	3.557263	3.48823	11.68354	2.242681	4.362712	6.579084	8.319638	5.066905	0.8295604	9.370617	2.890863	5.018826	1.427619	8.622489	0	1.446472	0.8293174	2.992355	2.753184	7.556624	4.017868	2.968473	5.285024	0.8116609	9.02212	7.486306	7.607197	5.055235	6.243132	7.689195	7.114657	4.719675	2.517492	0	6.55159	1.356508	1.495345	10.17211	2.117214
20851	Chr4	5576171	5577254	7.576898	10.5106	4.405376	8.559334	7.283579	6.94533	6.872007	6.331133	4.038187	0.6866273	4.761055	6.558759	7.009802	8.535017	7.91289	7.073044	8.330931	8.844831	10.88263	7.995444	5.017162	5.167498	4.545135	7.305465	5.160587	4.877633	3.147647	10.37654	7.875358	4.51346	5.90893	4.084006	10.81348	7.579352	11.45286	12.02381	13.0788	4.523704	7.289432	6.911141	9.78141	9.693229	10.29621	9.890848	9.364893	10.4524	7.755153	10.90221	9.778135	9.753749	7.62154	7.89285	8.26306	5.762296	9.048319	5.763323	8.80225	6.541946	9.037297	9.066264	10.15304	10.70594	0	0	3.539335	10.16666	7.49301	7.064359	8.253464	6.176418	4.125775	5.603869	5.652786	11.17759	9.894077	11.15216	8.734143	11.45704	9.424829	11.13408	11.28103	10.59021	11.21662	12.89066	9.370039	4.338007	4.748083	5.170122	7.522845	6.433512	8.521502	5.384057	6.97333	7.443606	7.83311	4.776305	8.030901	0	12.80973	11.00326	11.6532	10.13616	11.92802	11.54885	12.5493	15.2904	10.18684	9.277005	10.13348	11.16954	11.37723	10.65878	9.682972	11.16992	10.15478	12.5556	6.668248	5.283325	5.62401	7.378027	7.863298	9.597197	6.279508	8.156374	0	7.234468	10.91333	0	0	5.988217	1.003765	2.141428	2.011914	3.620198	2.60365	1.451305	5.512232	7.137884	8.973491	0	3.710591	12.08005	8.348512	9.902326	0	10.03503	8.144545	9.77186	15.37839	9.249054	11.96775	2.517492	11.31713	7.955502	4.408652	5.823977	9.324436	10.93894
20852	Chr4	5578631	5579486	5.22806	7.88295	3.524301	3.173686	4.344591	7.508465	6.13572	6.98048	5.969494	1.029941	7.639832	2.261641	6.759452	7.178986	8.313543	5.943734	7.697056	7.075865	7.140382	3.766449	2.150212	2.172698	1.379773	4.782444	2.994415	4.006627	0	8.349498	15.31721	7.253775	7.28768	7.853858	7.648561	7.759812	8.234703	7.384704	6.70426	7.374257	7.340767	6.047249	7.069732	5.295375	8.98737	11.5123	10.36827	12.44333	9.40789	10.21365	7.649025	5.899445	9.526925	9.631952	9.426009	7.683061	6.786239	5.763323	6.570694	4.193555	6.30728	5.189243	7.518392	7.069957	7.70234	4.604897	7.816032	4.702079	4.034698	6.407209	0.2579207	5.341767	4.668641	3.011034	5.652786	6.830747	5.100673	8.40615	8.215283	7.967254	8.696731	8.350562	10.05623	9.83377	8.426991	9.749789	9.261085	11.13041	9.184815	11.91757	8.122492	8.149115	9.596286	3.749611	6.97333	7.921635	7.978168	8.70349	7.544179	13.35961	7.116519	12.08809	13.0058	13.39421	7.347663	7.460762	5.266224	4.778249	5.627019	5.948614	7.207233	8.459773	11.89104	8.010238	9.229082	8.826066	10.98642	9.267226	8.244379	7.396655	9.682574	6.324023	7.981543	9.179928	3.139754	4.552395	0	2.893787	2.338572	2.903461	16.18561	9.292061	1.003765	1.784523	0	1.448079	6.943067	8.085845	10.70948	6.016216	11.57108	14.52614	13.11076	8.305037	10.20374	11.88279	0	5.988645	8.565814	4.75021	6.506242	10.67199	4.888235	0	12.44884	1.988875	3.278229	3.226798	6.781408	10.2332
20853	Chr4	5583507	5584605	0	0	0	0	0	0	0	0	0	0	0.553611	0	6.676002	9.053499	8.163298	0.6538108	1.313027	2.690303	0.8172727	1.387639	0.165401	0.1174431	0.4869787	0	0	0	2.832883	1.110049	0.144502	0	0	0.1570772	6.593587	11.09834	10.7903	7.574055	6.484448	3.470239	8.829453	0	0	0	0.6980482	0	0	0.8848592	0.1271337	0	1.498263	0	0	0.3344428	0.5508706	0	0.3351229	0	1.425717	0.1677422	0.564831	1.431515	1.542234	1.918988	0	0	0	0	0	0	0	0.08346511	0	0	0	0.07762212	0.06145389	0	0	0	0.04044991	2.425639	3.094226	1.512888	1.627281	1.439566	2.070125	0.1141581	0.2335123	0	0	0	0	0	0.3169695	1.092639	0	0	0	0	1.123661	0.4649266	0.3641624	0	2.194756	0	1.568662	0.9556498	1.746316	0.849802	0.9212252	0.06609197	0.9542192	9.36681	8.699545	8.716198	14.22545	8.310609	0	0	0.05797949	0	1.182451	0	0	0	0	0	0	8.295604	22.14873	22.30095	12.37977	15.7038	4.886077	0	0	0	2.204893	0.5098488	0.944578	0	0	0	7.536851	1.100258	0	0	0	0	0	0	0	0	0	0	0	0	0	0
20854	Chr4	5587161	5589048	16.29033	10.71273	18.50258	12.79091	13.80046	19.14659	16.1983	20.12976	10.5344	9.612782	9.964999	5.880267	16.60656	20.14104	17.02774	5.052174	7.289565	6.301942	17.93698	17.84107	14.16935	16.55948	13.6354	16.60675	14.78094	12.25215	15.10871	22.15271	26.29936	13.29859	13.29509	17.43557	19.91263	17.95584	25.74528	26.13049	26.1576	8.551659	10.98548	16.9323	19.36913	20.19423	15.18255	13.29589	19.53249	20.18585	22.05769	18.1321	18.92542	18.01297	15.87821	16.85592	18.97443	5.981812	5.026844	5.482185	14.75307	13.00002	13.27353	21.1745	18.05699	21.86637	0	0	0	13.40728	7.49301	12.89656	9.285147	15.35758	11.40017	12.21142	10.67748	25.07195	19.54234	23.70534	6.399273	1.514437	7.280984	19.24606	27.07448	24.43314	21.91018	23.55654	20.59229	0	0.07783742	0.1752584	11.44781	10.29362	11.20846	20.86322	21.76524	21.98937	19.43772	7.642089	7.94978	0	15.80616	16.27243	18.1561	14.11822	19.56196	23.1999	22.29742	17.99807	18.43334	16.99604	21.02561	19.43104	26.35113	31.71796	28.51938	25.45276	30.02664	26.78527	5.334598	4.145378	6.319764	24.30797	21.87534	24.6189	5.382436	12.13972	0	18.08617	11.69286	26.13115	34.92684	29.73459	34.46261	40.68713	33.91512	15.92887	0.8678834	0	8.504587	16.21319	26.8024	23.18001	30.67422	33.97515	12.05896	7.481758	10.94152	23.79272	15.1657	15.20067	29.17951	24.18983	26.96957	4.783235	9.053705	20.23973	14.1303	11.64795	33.90704	21.52501
20855	Chr4	5596222	5596481	0.7576898	0	0	0.4808615	0	0	0	0.4058419	0	0	0.6643333	0.2261641	3.004201	2.353112	2.353834	0.05943734	0.3169376	0.8476296	3.140048	1.387639	1.543742	0.7046588	0.08116312	0.5648556	0.5733986	0.1742012	0	1.254838	1.734024	0	0	0	1.978076	1.443686	1.514428	2.840271	1.318871	0.7436226	2.002027	0.2591678	1.452685	2.243803	0	0	0	1.106074	0.9535024	0.9180808	1.025127	0.3932963	1.270257	0.4682199	1.101741	0.274395	0.7540265	1.686826	1.301741	1.006453	0.376554	1.491162	1.670754	1.817989	0	0	0	1.524999	0.2881927	1.314299	0	1.335442	0	0	0	1.319576	0.4916311	1.905394	0	0	0.3235993	2.982344	2.256206	2.193687	1.975984	2.551958	1.525355	1.940687	1.245399	1.840213	0.05451337	0	0	0	0.3169695	2.731598	0.7978168	0	0.4867212	0	0.6741966	1.03317	0.9884408	0.1810028	2.528741	1.533033	2.016852	0.159275	2.619474	0.5665346	0	0	0.07340148	0.9689804	1.966854	1.867757	3.414108	2.750274	0	0.4876915	0.3478769	1.449255	3.547353	0	0	0	0	0.7234468	0	0	4.259371	1.651922	0	0	0	0	0	0	0	2.651214	0	0	0	0	1.391419	0	0	0	0.9829623	0.1357203	0.1971589	0	0.8427991	1.006997	1.69757	0	0.4521695	1.65275	0	2.587707
20856	Chr4	5597403	5597561	0.6819209	1.414888	0	0.7693783	0	1.12627	0.7362864	1.217526	0.4389334	1.029941	0.4428888	0	0.6676002	1.196498	1.452366	0.9509975	1.494134	1.658406	1.634545	1.982341	0.5513365	0.7633803	1.542099	1.543939	1.401641	2.264615	2.518118	2.750991	5.057569	2.982108	2.26509	2.356157	0.9890381	0.9925341	2.176991	0.7574055	1.208965	1.301339	1.232017	0.8638927	0.3873826	0.6282648	1.919633	1.135015	2.140547	1.382592	1.271337	1.377121	1.419407	1.258548	1.164402	1.538437	1.101741	1.426854	2.680983	1.686826	1.425717	1.006453	0.564831	0.7754042	0.6425976	1.61599	0	0	0.8848338	1.143749	0.8645781	1.150012	1.289604	1.251977	0.2171461	0.1672797	0.8374498	1.241954	0.6759928	1.008738	3.63202	2.699648	1.739346	1.192937	1.48265	1.815465	2.034101	1.635871	2.396987	2.454398	1.245399	1.752584	1.144781	0.7505764	1.381865	1.24987	2.324443	2.458439	2.103335	2.335083	1.379044	4.146087	0.5243751	1.704731	1.404626	1.357521	1.335939	1.226427	0.5042129	0.3185499	0.9216669	1.487153	0.9754149	0.8591957	2.715855	2.067158	0.7564822	0.7324536	0.9191828	0.8370398	1.273029	0.7315373	1.681405	1.515131	1.182451	1.669078	0	0	0	2.532064	2.728334	0	4.259371	1.651922	3.680473	1.784523	2.011914	1.448079	2.459003	0	1.889908	0	3.424095	4.017868	5.689573	0	1.391419	1.32031	0	1.294842	1.544655	1.628643	1.971589	6.403192	1.179919	0.2517492	2.829283	1.286919	1.582593	1.337941	5.933732	1.646722
20857	Chr4	5606550	5608925	12.88073	9.904219	0	17.50336	9.20031	26.09192	17.42545	18.58756	11.93899	12.53095	13.17594	0.2261641	15.60515	18.18676	17.17798	14.38384	15.07717	19.38492	14.96899	9.317005	7.718711	9.160564	7.54817	13.55653	10.25746	9.290729	35.25365	27.1238	35.98099	10.07469	11.03	11.15248	18.1983	19.03861	19.11966	23.85827	18.13447	15.24426	20.07161	16.75952	13.46154	17.50166	18.32376	6.810092	20.20141	25.27379	16.52737	15.60737	14.11521	11.32693	13.12599	14.24726	13.89418	17.01249	12.73467	16.86826	17.54251	13.00002	14.59147	16.0449	20.30609	22.21987	0	5.894268	15.77954	9.976033	7.49301	14.62158	14.9594	13.77174	14.33164	13.04782	16.749	16.1454	16.89982	22.6966	21.35974	15.86866	21.7216	23.73945	24.30256	24.96265	18.82997	20.87371	23.643	22.54622	18.52531	22.34544	15.64534	16.51268	15.58437	11.72955	14.26363	18.71145	13.3453	15.28418	16.14292	14.28097	14.45777	17.46058	15.81505	15.47574	22.18612	15.22813	24.65041	18.95372	20.81027	17.13767	20.91723	17.44828	22.75446	20.09019	20.87891	21.49751	21.27252	21.9424	21.09591	18.451	18.90131	13.89968	17.73676	12.51808	0	2.276197	1.644771	11.93687	2.728334	2.073901	41.74184	21.47499	3.680473	1.784523	9.197321	15.92887	8.968129	6.219881	21.89144	13.66395	22.66987	13.908	23.00567	19.63009	18.4363	3.080724	8.638045	13.91955	8.425391	7.736055	22.67327	29.88156	22.08134	7.804226	25.46355	16.14499	14.01725	16.29139	0	22.58362
20858	Chr4	5614379	5614799	0.3788449	1.617015	2.055842	2.404307	2.42786	1.220126	0.7362864	0.9740205	1.667947	0.3433136	1.328667	4.297118	1.752451	3.31031	3.15514	2.67468	2.218563	3.095691	5.462823	3.700371	2.646415	1.409318	1.460936	2.67365	2.038751	0.2903353	0	2.606202	3.106793	1.370158	0.3939286	0.3926929	2.967114	3.970137	2.555598	3.124298	3.407083	2.602679	3.43938	2.246121	2.711678	2.692564	2.530425	3.891481	1.872979	2.654578	1.017069	3.442803	2.681101	2.202459	2.434659	2.407988	3.611263	2.250039	1.340492	0.5622754	2.169569	2.26452	1.976909	2.266566	1.285195	2.676484	0	0.1841959	2.212084	1.461457	0	0.9857245	0	0.4173256	0	0.9200383	1.325962	1.862931	2.273794	3.082255	3.545543	1.316902	2.386545	2.902814	3.287615	2.42062	2.150336	2.486523	3.59548	0.9132645	0.934049	1.314438	1.199294	0.9650267	1.612176	2.595885	3.275352	3.960818	3.553911	3.396484	4.380491	0	4.045179	3.616096	3.017346	1.448023	4.532649	2.657258	3.52949	3.344774	3.298597	2.69104	3.630711	3.106323	4.330687	3.229935	1.28602	2.526965	3.983126	3.049216	3.091642	2.519739	3.652708	5.204144	5.202784	0	0	0	0.548257	0.7234468	0.7795239	1.659121	14.48186	3.097354	0	1.427619	2.874163	0.7240396	0	0	3.464832	3.772881	0.944578	1.545334	0	0	3.246644	1.980465	0.5758697	1.942263	1.123385	1.085762	3.943177	3.557329	2.022718	0	0	1.403912	0.7912966	1.810155	0	1.293853
20859	Chr4	5614859	5616662	6.970747	0	0	10.09809	6.644668	10.69956	4.417718	6.168796	8.603094	0	10.85078	13.34368	13.76925	17.1498	15.82578	9.807162	14.08108	14.04117	17.98	9.052692	9.372721	11.21582	9.333759	11.37243	7.900158	8.535858	0	16.31289	20.37478	3.949278	6.105894	5.419162	13.9784	11.63972	12.39938	11.07706	10.22125	12.70355	13.86019	12.78561	12.10571	10.23174	13.52468	13.45804	11.0372	14.71078	11.12419	15.14833	13.79979	11.56291	6.562993	8.561735	9.732048	10.86604	8.378073	9.277544	12.95542	7.464528	6.872111	11.69071	9.831744	12.42292	0	0	4.866586	8.705201	6.484336	8.62509	0	12.6867	3.58291	6.272988	6.071511	13.58387	11.0617	14.90691	11.32844	10.86444	17.02941	18.25194	13.73063	10.96844	13.01825	17.92914	14.92669	14.26976	9.418328	9.288693	9.812407	9.650267	11.13169	12.30642	15.21454	16.18472	10.22656	10.72015	12.33027	0	19.02733	19.01033	18.93644	14.93273	12.73913	9.70921	11.42883	6.530274	11.20553	4.532277	10.72956	9.120692	12.84526	18.86282	16.71826	17.4324	20.26579	17.57784	15.09449	10.8105	17.33587	16.79819	17.85501	0	0	0	0	3.978957	0.3897619	0	20.44498	17.13869	0	0	0	23.16927	1.012531	0	13.85933	16.62107	11.09879	0	0	2.26501	19.36391	6.161448	0	8.578329	12.07639	4.478769	13.4068	0	10.45071	0	7.356136	9.593399	4.408652	11.25444	14.41049	15.40862
20860	Chr4	5616877	5617315	1.439611	0	0	2.019618	0	1.313981	0	1.136357	1.667947	1.544911	1.660833	0	5.007002	2.951361	2.253671	2.555806	1.675242	2.284915	3.484162	1.982341	0.2756683	1.937812	0.4869787	2.748964	1.210508	1.683945	0	3.426673	4.262809	0.4029875	0.590893	0.1570772	2.044012	1.624147	2.555598	3.313649	3.626895	2.850553	2.66937	1.900564	2.130604	1.436034	2.879449	0.4864351	1.471626	2.599274	0.6992351	2.754242	3.785084	3.14637	0.6351284	2.207322	3.244016	1.975644	1.759395	1.546257	1.983606	0.7548399	1.035524	3.04197	2.441871	2.171487	0	0	0.7373615	1.397916	2.161445	0.9035808	0	1.585837	0	1.003678	0.4187249	3.958728	2.027978	3.92287	2.940207	2.831338	3.438242	4.25481	3.029763	2.269332	2.440921	2.421089	0.3268618	4.10969	2.957822	3.855684	2.616642	1.930053	1.535406	1.73059	2.218787	3.141338	1.305518	2.122802	3.81265	0	4.195001	4.907559	4.421972	2.53404	3.101286	3.577077	2.633112	2.707674	2.570965	2.053688	3.088814	3.172415	3.156263	2.583948	1.512964	3.296041	2.932631	3.049216	2.182336	1.137947	2.783015	4.216016	4.493313	0	0	0	0	0	0	1.659121	5.111246	4.749276	2.342119	0	0	0	0.2892945	0.4146587	4.882263	2.753184	0.5903612	0	0.4947455	6.040027	4.638062	0	0	2.427829	2.106348	0.8143216	3.154542	9.96052	5.056794	0	6.790279	0.4679707	1.469551	2.124964	0	3.175822
20861	Chr4	5617337	5620823	17.42687	23.04247	28.19441	25.87035	22.61743	8.540879	4.785862	7.954501	30.98869	30.03994	38.42061	25.33038	56.24532	45.98539	44.72285	28.23274	32.87096	29.70389	21.37813	28.21533	25.41661	24.83922	21.58939	12.84105	10.13004	8.419723	35.25365	26.49638	20.08578	11.12246	11.62089	8.560705	52.9465	55.13076	67.95996	69.96533	74.84592	30.7364	31.77577	23.06593	23.3398	21.98927	32.37198	31.45614	15.31829	16.03807	15.25604	22.37822	17.9003	23.59778	11.53817	6.555078	12.42519	10.53677	10.30503	10.68323	19.71208	18.70325	22.9698	21.05521	23.90463	19.39188	0	0	0	18.80832	23.05542	22.9181	25.01831	26.54191	1.411449	5.10203	6.350661	62.56343	58.44265	57.2739	45.5732	31.07888	33.49253	18.64959	26.6877	23.90363	23.07252	21.7898	26.91162	15.12594	13.9329	14.28356	5.887444	7.398538	5.834542	20.09407	22.61049	22.87714	17.76956	10.08331	10.46451	0	21.19974	13.27624	15.50291	12.8512	29.91548	32.60251	31.59734	33.44774	23.86632	24.50262	10.35024	12.42529	14.9739	68.47461	70.95803	63.32062	58.12737	75.51295	10.48733	9.428702	10.43631	17.39106	20.27903	27.95705	12.11048	18.0199	29.05762	27.12926	35.07857	51.84753	28.11185	50.59011	75.2824	61.0307	77.6024	41.27026	32.40098	15.96436	38.11315	27.83775	28.69156	28.74321	18.30558	40.01518	35.24927	35.64838	23.61066	26.0587	22.04644	23.47961	76.6948	78.26123	59.67017	0	12.44884	16.84695	9.382516	11.33314	4.23838	18.70206
20862	Chr4	5622594	5623460	12.19881	5.861681	4.992759	4.423925	1.533385	0.4692791	0	0	0.1755733	0	0	4.749446	5.841502	7.537935	7.712564	2.318056	0.8149824	2.02694	10.45249	5.947024	3.859356	5.343662	4.707461	0.6025126	0	0	0	3.957566	7.586354	0	0	0	5.670485	7.579352	6.152364	5.585865	8.682566	0	2.515368	6.133638	3.292752	3.410581	3.402985	2.270031	1.872979	0.6636444	0	5.508485	5.677627	5.34883	0.8468378	1.87288	2.019859	1.152459	1.675615	0	9.050201	6.541946	8.754881	9.841669	9.124886	7.928452	0	0	0	7.561452	4.466987	5.585772	0	7.84572	0	0	0	5.355926	4.854858	6.108469	0	0	0.3640492	13.16208	9.218214	12.48132	10.86791	10.3387	11.1133	0.1141581	0	0	0	0	0	4.326475	4.54323	6.214386	3.844026	0	1.054563	0	9.588574	1.808048	2.60116	0	8.969874	8.073975	6.27465	6.530274	8.295002	5.59453	0	0	0	6.266073	6.430098	9.778256	8.316416	12.79475	0	0	0.3478769	7.378027	9.282239	9.597197	0	12.89845	0	0	0	0	6.814994	7.227158	0	0	0	12.30867	0	0	0	7.137884	4.014456	0	1.236864	0	0	0	0	5.341223	6.319043	0.9500419	10.84374	0	5.899594	0	0	3.50978	0	2.282369	11.01979	6.469267
20863	Chr4	5624308	5624682	0.9849968	0	0	0.673206	0	0	0	0	0	0	0.1107222	0	0.2503501	2.113813	2.554161	0.178312	0	0.8107761	3.226076	0	0	0	0	0.5271985	0	0.1742012	0	1.399627	2.312032	0	0	0	0.4615511	2.977602	0.7572141	0	0	0.4337798	1.488687	0	0.7747652	0	0	0	0.8027051	0.6636444	0.1271337	0.6885606	3.785084	1.730504	0.2117095	1.605325	1.591404	0.439032	0	0.5622754	1.549692	0.6709688	0	2.20692	2.506131	2.070487	0	0	0	0.5718745	0	0	0	1.168512	0	0	0	0	0	3.250378	0	0.1316902	0.7685483	2.187052	2.514058	1.588532	1.627281	0.9160876	1.961171	0	0	0.2628875	0.4906203	0	0.1535406	2.019022	1.267878	3.687658	2.175864	0	1.379044	0	2.172411	1.911365	2.184974	0.09050142	0.4771209	0	0.7283076	0.7963748	0.9701756	0.1416337	0	0.9252876	0.07340148	0.5813882	0	1.171926	1.882136	1.434925	0.3031022	0.5689734	0.05797949	5.40177	6.326112	0	0	0	0	0	0	0	2.555623	0	0	0	0	0	0	0	0	0.6118186	0.8265057	0	0	0	1.043564	0	0	0	1.965925	0	0	5.691726	2.865517	0	0	0	0	0	0	0
20864	Chr4	5625941	5626125	2.045763	2.223396	0.5873835	0.673206	0	0.1877116	0	0.2435051	0.1755733	0	0.1107222	0	0.7510502	1.356031	1.602611	0	0	0.2948277	1.591531	0.8590146	1.764277	2.055255	1.29861	0.4142274	0.06371095	0	0	1.158312	1.734024	0	0	0	1.054974	0.6316126	1.60908	0.5680541	0	0	0.7700105	1.468618	1.355839	0.8975212	1.570608	0	0.4013526	0.1106074	0.1271337	0.1147601	0	0	1.164402	0.2675542	0.9181177	0	0.6702458	0.1405689	1.239754	2.180649	1.976909	1.550808	0.8996367	1.161493	0	0	0	1.524999	0	0.7392934	0	1.168512	0	0	0	0.3881106	0.1229078	0.448328	0	0	0.4044991	2.743756	1.998354	1.059021	2.324687	2.486523	1.525355	0.1712371	0	0	0.3270802	0	0	0.4807194	0	0.8877695	0.1450576	0.6368407	1.460164	0	3.520804	1.084829	0.520232	0.2715043	1.192802	0	1.792757	1.2742	1.552281	0.6373515	0.1625692	0.06609197	0	0.5813882	0.4538893	0.805699	0.7003298	0.1195771	0	0	0.1739385	1.054004	1.951044	4.172694	0	2.46588	0.548257	0	0.7795239	0	0	1.651922	0	0	0	0	0	0	0	1.019698	0.7084335	0	0	0	0.1159516	0.4401034	1.151739	0	0	1.221482	0.5914766	0.7114657	0	0.7552477	0.5658566	0	0	0	6.781408	1.17623
20865	Chr4	5628949	5629864	6.819209	7.88295	0	3.36603	0.5111283	2.25254	0	3.49024	1.755733	0	1.882278	13.34368	7.927752	7.617702	7.161666	1.842558	1.811072	3.206251	8.860956	9.383083	6.781439	7.281474	7.629334	1.882852	1.019375	1.045207	0	6.901608	4.913067	0.7253775	0	0	7.18701	8.030504	11.26356	13.15992	10.55097	2.912522	4.363393	3.801128	4.648591	3.500333	10.38347	7.458672	2.274331	4.811422	3.114774	4.360884	9.462711	7.393971	2.222949	4.213979	5.814746	2.689071	2.680983	1.405689	4.835039	5.870977	6.024864	10.79601	7.004314	7.221456	0	0	0	5.845828	3.458312	8.542946	2.063366	8.179581	0	0	1.186387	6.908369	8.603545	8.742396	1.210673	0	1.537097	9.46397	8.315732	8.699104	8.543225	9.48805	9.587947	3.824295	2.568635	2.278359	1.144781	0.2144504	3.301122	7.306935	8.875147	6.555836	4.20667	2.653503	3.325929	1.382029	9.663484	3.409462	3.641624	0	10.21039	7.971773	9.019809	15.9275	7.858423	8.143936	1.029605	2.379311	2.569052	9.431409	7.262229	10.51071	10.24232	10.52279	2.061095	1.463075	1.449487	6.916901	8.868381	15.0217	0	3.603979	0	5.425851	7.795239	0	5.96312	9.292061	6.022592	2.498333	8.622489	11.58463	0	0	0	9.177279	4.132529	0	0.4947455	14.34506	7.768754	4.401034	0	5.826789	6.038197	7.736055	11.63237	13.51785	8.93367	0	10.18542	8.30648	2.034763	4.092524	0	5.881151
20866	Chr4	5630421	5630708	0	0	0	0.09617229	0.1277821	0.2815674	0.3681432	0.2435051	0.52672	0	1.550111	0.4523282	3.004201	2.512645	1.9031	1.367059	1.539411	1.842673	0.2150718	0.7268585	0.3859356	0.2348863	0.08116312	0.4895415	0.06371095	0.1742012	0.3147647	0.7722079	0.7947609	0.2417925	0	0.07853858	2.637435	1.353456	3.880722	3.503	3.077365	1.425277	1.796691	0.6911141	0.3873826	0.5385127	0.9598163	0.6485802	0.4682447	0.8295555	0.5085346	0.3442803	0.3942796	0.1573185	0.3175642	0.2675542	0.1224157	0.329274	0.2513422	0.5622754	0.3719261	0.5032266	0.376554	0.4771718	0.1285195	0.3534979	0	0	0.2949446	0.1906248	0.2881927	0.3285748	0	0.1669302	0	0.08363984	0.2791499	3.725862	4.178865	4.427239	4.756216	1.448592	1.334847	0.3976458	0.4512413	0.5295107	0.1743515	0.2617393	0.6537236	0.05707903	0.7005368	0	0.2725669	0.2144504	0.6909326	0.2884316	0	0.4097398	0.1450576	0	0	0	0	0	0.1560696	0	0.2385605	0.2044044	0.2801183	0.4778249	0.1940351	0.6373515	0.3251383	0.4626438	0.5138103	4.651106	3.177225	3.515777	2.232301	3.826468	0.1818613	0.4064096	0.05797949	0.5928772	0.1773676	0	0	0.3793662	0	2.17034	1.169286	0.8295604	2.555623	2.064902	0.6691769	2.855237	5.748326	0	2.314356	0.6219881	2.67737	0.5098488	0.944578	1.545334	0.2473727	0	2.319031	1.32031	0.5758697	0.1618553	0.1404232	0.4071608	4.337495	6.403192	6.573833	0	0	0	0	0	0	0.117623
20867	Chr4	5634659	5635495	10.7592	15.36165	16.15305	13.36795	18.01727	12.1074	13.74401	15.17849	10.00768	7.896214	11.51511	26.68737	13.76925	13.12159	10.91779	5.765422	11.81724	7.333839	12.68923	13.61208	13.45261	11.9792	14.28471	12.38917	11.72282	12.25215	33.0503	15.00979	17.34024	8.462738	9.060359	9.503168	13.91247	12.09087	16.94267	18.93514	19.01372	11.71206	11.9095	15.63646	14.72054	11.12926	15.2698	19.13312	12.91017	14.10244	12.2684	10.09889	10.17241	10.46168	10.58547	8.896178	10.28292	8.451367	10.72393	8.715269	9.60809	11.9097	11.57904	12.40647	13.04473	13.63492	14.98834	9.578186	12.68262	13.78853	12.96867	15.44302	14.18564	14.85679	12.37733	15.05517	15.00431	17.46498	16.40819	14.51462	19.97611	14.48592	14.52152	12.32702	17.59841	16.8687	14.93611	17.01305	16.66995	13.75605	11.83129	12.44334	11.72037	15.3332	13.20449	13.364	14.79191	14.61405	10.87932	12.09997	11.84355	16.12367	17.82875	3.874389	3.329485	3.258051	16.60381	17.98759	13.94989	20.22792	13.97053	16.64196	14.08933	13.41667	14.6803	17.50625	20.27372	15.85762	14.09414	14.70799	2.424817	2.844867	2.551097	12.91155	10.87855	22.94982	12.11048	10.62225	23.57505	23.87374	17.92905	14.51731	28.11185	16.31273	10.37224	9.279521	16.38273	33.30582	6.364479	3.939258	9.607033	15.39743	17.23855	26.27067	26.46888	22.6501	11.71111	20.90491	14.97261	12.94842	9.127507	14.79351	17.54714	15.65225	19.04726	9.566471	25.46355	11.34829	11.64336	8.499858	5.933732	15.05575
20868	Chr4	5635701	5637014	17.27533	26.88288	37.59254	29.90958	41.65696	22.43154	22.70216	25.08103	20.71765	24.71858	16.49761	24.42572	12.93475	13.52042	14.17309	20.26813	21.86869	15.9207	19.05536	25.50613	17.25683	17.08797	18.91101	15.59001	13.50672	13.18122	51.93618	30.79179	32.15169	25.54941	28.55983	33.45744	19.8467	23.36967	26.02923	23.29022	31.6529	19.27222	16.58089	23.84344	21.69342	17.50166	30.27784	31.61828	21.60615	19.4116	22.56622	22.26346	17.42716	18.17029	19.47727	16.18703	17.07699	20.96378	17.67773	25.58353	23.1214	19.45809	30.21846	21.9499	22.0411	25.30035	25.18873	26.34001	16.22195	20.77811	22.91132	18.2359	26.05	12.4363	14.87451	15.89157	16.60942	23.90761	21.81613	20.56705	23.00279	22.18979	16.05861	17.69524	23.65793	28.74487	24.06051	23.22936	25.49522	18.60776	21.24962	19.71657	16.95366	18.97886	19.42288	21.92081	23.77272	25.8136	22.48393	19.42364	19.71221	23.95517	19.62661	14.82599	19.92489	21.72034	17.7489	24.01752	18.936	24.20979	17.80272	23.22792	20.26695	22.40518	29.6542	27.06685	25.03956	22.15672	22.76072	21.04557	18.91358	22.0274	18.66939	20.88245	20.92938	53.41049	53.37582	19.34768	26.86459	52.44989	46.77143	31.93808	46.00121	34.07089	42.49273	32.83523	37.36412	28.96158	23.72215	15.96436	25.19877	21.31168	35.3036	45.12375	67.03801	25.67012	16.34917	49.51163	24.7624	18.77521	16.00824	21.17236	27.60224	39.13062	22.41846	20.13994	27.16112	32.28998	27.69538	19.28208	22.03958	23.75985
20869	Chr4	5637517	5638078	9.395354	12.12762	8.223368	10.48278	14.9505	8.540879	4.663147	9.334363	7.286294	10.81438	9.300666	8.368072	6.175302	7.697468	7.662482	10.28266	9.960896	7.628666	12.73225	10.2421	7.939246	8.63207	6.980029	8.548148	6.68965	10.16174	18.25635	12.35533	14.3057	9.268713	7.484644	8.32509	8.901343	8.932807	10.22239	10.03562	11.54012	9.295282	9.29146	9.761987	9.297182	7.000665	13.0884	12.16088	8.160836	9.12511	7.500885	12.73837	9.226143	9.832408	8.891797	9.163732	7.283734	8.067214	9.551003	11.38608	8.306349	8.890336	10.63765	10.43813	10.34582	10.70594	6.661483	9.025598	10.32306	7.49791	6.772529	9.364383	8.511385	7.762255	7.49154	5.35295	7.467261	10.09088	10.20135	8.574273	12.19321	10.40352	10.75968	10.97502	9.089288	10.89279	10.40297	12.36718	9.370039	9.189724	7.083205	11.04128	8.667626	8.47079	7.753799	5.768633	8.980804	6.555836	6.527592	8.066649	4.542732	9.674203	6.517234	8.781947	7.595387	9.140643	12.45286	14.51271	9.692093	16.5646	11.88465	10.55171	11.65079	11.83046	16.36853	11.95076	11.64983	11.75588	14.0066	10.10427	7.698795	6.583835	8.870861	6.916901	8.513646	17.10805	12.55902	15.55401	12.06165	18.08617	15.98024	7.466044	0	18.58412	18.06778	14.99	14.65823	10.13655	9.257423	10.78113	13.38685	10.50289	10.74457	17.92587	14.10025	7.550034	8.696367	21.34501	13.245	12.94842	9.829623	8.007496	13.20964	4.268794	9.43935	12.83921	11.88299	9.476407	11.41728	10.70352	10.17211	12.35042
20870	Chr4	5639878	5642061	28.56491	39.0105	42.5853	31.06365	37.56793	23.74552	26.26088	30.0323	33.88566	35.70462	26.24116	46.13748	34.63176	27.71886	25.64177	36.1379	35.94978	31.58342	35.91698	33.76588	32.08778	27.83402	30.19268	28.50638	29.17962	24.21396	81.83883	40.63744	42.55583	27.24196	27.67349	28.43097	34.94601	33.29501	42.02538	44.21355	56.71145	35.13617	30.23574	40.60296	34.96128	31.23374	42.58094	52.04856	30.83726	30.08521	33.75398	42.34648	32.48864	35.47533	31.65056	30.03296	31.76687	35.39696	33.09339	36.96961	30.62191	27.92908	39.3499	32.44768	30.07357	33.7338	41.63427	44.02281	35.83577	30.18227	34.87132	25.71098	32.75593	25.20646	27.03469	31.2813	29.65968	48.82431	38.6545	36.20248	50.15646	39.90212	31.30823	26.7218	35.19682	44.85712	34.23102	35.20394	42.70994	39.09914	40.16411	38.03106	27.09315	36.77824	34.46986	50.66783	39.62119	43.77386	39.81831	32.69116	31.39352	50.6744	29.36501	33.16477	35.68791	40.72564	37.35857	43.12933	36.41538	46.50829	31.33667	38.31191	39.17917	42.62932	51.52784	46.31726	44.85939	37.20864	38.03666	37.96573	37.52405	34.54482	37.39677	35.83613	39.43474	52.57595	34.53729	27.50405	42.21579	57.51402	67.81858	58.89879	58.77932	52.03554	61.56427	73.16545	60.07001	43.44237	40.21193	28.19679	46.61773	36.40321	45.1036	66.75842	83.61199	58.13526	32.58239	62.71473	47.22132	47.42359	32.99945	28.63698	41.79768	39.84208	30.50933	18.62944	15.27813	50.18986	47.81692	39.82341	72.05246	48.22544
20871	Chr4	5643965	5644186	2.803452	2.425523	7.635985	1.634929	6.644668	2.346395	2.699717	1.866873	2.019093	2.403196	2.878777	0	2.002801	2.353112	2.904732	2.734118	3.486314	3.095691	4.344449	4.162917	2.205346	3.170964	3.652341	3.125534	3.440392	2.380749	7.869118	6.61203	8.236613	5.238838	4.431697	4.712315	3.494601	4.421288	5.773757	5.017811	4.945766	1.921025	3.234044	4.060296	2.517987	3.410581	4.886337	5.026496	4.883123	3.760652	3.750443	3.328043	2.444534	2.989052	3.704915	2.474877	2.325898	4.280562	2.848545	2.38967	5.454915	3.019359	4.801064	5.189243	2.891689	4.696472	2.914399	2.394546	3.391863	3.113539	4.178794	3.367892	5.674256	2.921279	2.171461	2.174636	2.721712	4.657327	2.826879	3.306419	3.026683	3.687324	2.467444	3.340225	4.190097	3.857864	5.579249	5.234786	5.665605	4.509244	5.13727	2.804134	3.488856	2.466179	4.913298	4.903338	4.226261	6.965576	4.786901	4.670165	2.352486	8.752851	2.546965	3.82273	3.225438	3.439054	2.385605	3.372673	2.016852	0.159275	2.231404	3.611658	3.034624	3.304599	4.47749	4.651106	1.966854	2.197361	3.764272	2.451331	2.727919	2.032048	4.232502	3.227887	5.794009	11.68354	4.933899	3.414296	1.644771	11.93687	7.405477	4.147802	5.111246	6.194707	5.688003	6.424284	6.323159	0	3.905475	3.10994	5.512232	6.730005	6.612046	12.9808	14.34762	12.08005	2.20308	9.462223	0.5758697	3.884526	0.1404232	2.714405	3.548859	4.268794	3.034077	0.7552477	2.829283	4.679707	3.165186	2.046262	0	2.822953
20872	Chr4	5647441	5647715	3.939987	3.234031	1.468459	2.11579	2.555642	3.284953	2.822431	4.870102	1.84352	0	1.771555	2.713969	2.420051	2.392995	3.255303	4.457801	3.305206	3.537932	3.226076	3.237824	1.764277	1.526761	0.8116312	3.991646	2.67586	2.322682	1.259059	4.34367	4.840816	0.64478	1.969643	1.335156	2.703371	2.34599	3.312812	2.461568	1.428777	2.664648	2.823372	3.369181	3.195906	4.038845	5.409873	5.675077	2.5419	1.935629	2.097705	3.557563	2.838813	2.359778	3.387351	3.411316	2.448314	2.689071	1.675615	3.795359	4.339137	4.109684	3.76554	5.427829	4.112625	4.191475	2.706228	0.9209794	0	2.160415	2.449638	2.135736	0.7737622	2.754349	1.411449	0.6691187	1.814475	1.785309	1.843617	2.185599	1.55658	0.7901409	3.033743	4.77175	5.09258	4.387374	7.090296	6.347178	6.428282	3.253505	2.10161	4.030942	2.507615	3.216756	2.379879	4.134187	4.54323	4.438847	3.046209	4.033325	2.758087	0	4.944108	4.804242	5.722552	4.43457	2.05162	1.022022	1.792757	3.344774	2.862018	2.974307	2.980435	2.908047	3.670074	3.811323	4.841486	4.284854	4.33329	3.587313	2.970401	2.519739	3.072913	3.623138	3.96121	6.259042	0.4485363	4.742078	0	1.808617	0.3897619	4.147802	2.555623	4.749276	0	0	0	0	1.157178	1.658635	1.259939	3.670912	4.72289	2.781601	0	0	1.50737	3.960931	3.455218	5.017513	3.651003	0.2714405	1.577271	2.845863	2.696957	0	5.092709	1.871883	1.92172	2.518476	0	3.528691
20873	Chr4	5648532	5648874	1.894225	2.829777	2.349534	0	0	2.815674	1.595287	2.922061	3.9504	5.321362	2.435889	5.654103	1.669001	2.472762	2.704405	4.873862	4.708787	3.685346	3.140048	3.171746	1.102673	1.11571	0	2.937249	2.739571	3.193688	4.091941	3.764514	4.696314	2.417925	2.855983	3.220082	2.24182	2.43622	0.7572141	5.49119	4.28633	2.788585	3.285378	2.937235	3.099061	3.679837	2.443169	3.405046	4.414878	2.820489	3.686876	1.032841	2.917669	3.22503	4.02248	2.474877	4.162134	3.402498	2.513422	3.935928	3.409322	2.935488	4.330371	3.519142	3.534287	4.443973	2.081714	3.315526	0	3.049997	2.161445	2.87503	3.61089	2.337023	2.931472	3.680153	5.862149	1.707687	0.9218084	2.858091	1.81601	2.238733	2.588794	3.658341	4.061171	4.463019	3.951968	4.056959	4.467112	4.908797	3.658359	3.943313	5.287797	9.650267	4.990069	1.922878	2.324443	2.458439	2.901152	3.396484	3.163688	0	4.269912	5.010876	4.734111	4.344068	4.10324	3.474875	2.521065	2.548399	3.444124	3.328391	4.280988	4.097702	5.725315	2.325553	1.588613	3.222796	3.545419	3.527525	3.212883	4.064096	3.130892	3.491388	3.369985	1.251808	0	0.9484155	0	6.149298	1.559048	1.659121	11.92624	4.542785	0.6691769	3.212142	4.598661	3.620198	3.616181	3.731928	7.087155	3.466972	3.896384	4.636001	7.17381	10.57005	3.362595	3.740879	0	1.132987	3.651003	1.764364	1.971589	7.114657	2.865517	0	7.921992	1.286919	1.92172	5.036953	3.390704	6.822136
20874	Chr4	5648984	5649343	4.924984	0.2021269	2.643226	2.981341	5.239065	4.0358	2.577002	3.896082	4.564907	3.604793	4.539611	4.523282	2.837301	2.512645	2.20359	4.160614	5.6596	3.94332	3.140048	5.286244	3.528554	4.110509	4.788624	4.895415	5.224298	5.400236	7.554353	5.212404	4.913067	3.86868	4.136251	4.476699	2.967114	2.255759	2.271642	3.503	5.165577	3.84205	5.030735	4.146685	4.939128	2.692564	5.322617	5.026496	4.14731	4.258385	4.386111	5.508485	3.390805	3.932963	4.234189	3.812648	5.263875	3.951288	3.602571	5.482185	4.153174	4.277426	4.895202	3.757728	3.855586	4.99947	10.61674	4.789093	4.719113	3.876038	3.458312	4.107186	7.995543	3.42207	4.125775	3.680153	5.792361	2.406286	1.782163	2.521845	5.361553	3.489789	3.600042	3.896929	4.899191	5.52204	4.416906	5.758265	6.428282	6.107457	5.837806	5.871155	4.143016	4.074557	3.377893	6.922359	5.916765	3.619368	5.077016	5.094726	3.97489	4.606764	3.820447	3.926047	4.421972	4.072564	6.250284	3.372673	3.081301	5.415349	4.123246	4.886361	4.877075	6.543105	5.064702	2.519349	3.479818	2.270606	2.582466	2.630697	6.001423	4.795633	4.058564	5.40177	3.665598	7.51085	4.485363	6.449226	1.096514	5.064128	3.507857	1.244341	11.07437	3.510334	3.345884	4.63976	4.598661	5.792316	6.79842	3.31727	11.02446	4.18076	8.028913	6.799469	7.915928	13.59006	4.869965	4.621086	6.910436	3.722671	4.493542	5.15737	2.563065	12.80638	3.708316	0.5034985	3.39514	3.743766	6.21733	4.564738	9.324436	7.880743
20875	Chr4	5660478	5660961	0.227307	0	0	0.8655506	0	2.25254	0	1.461031	1.84352	1.373255	0.553611	0	0	3.31031	1.151876	1.010435	3.622144	2.690303	4.731579	0.6607805	0.165401	0.7633803	0	2.560679	2.357305	2.438816	0	2.461413	6.141334	1.370158	1.083304	1.570772	2.967114	4.511519	4.82724	2.556244	1.318871	2.97449	5.390073	4.060296	3.77698	1.70529	1.30884	0.6485802	5.485152	4.977333	4.449678	1.606641	2.52339	2.359778	3.175642	4.080202	5.141459	3.018345	1.508053	2.38967	2.045593	1.425809	1.129662	2.803384	2.377611	2.777483	0	0	0	1.842707	0	0	0	1.168512	1.628596	3.261954	1.1166	1.630065	1.843617	2.409763	0	0	0.7280984	3.220931	2.449595	1.815465	1.975984	1.963045	1.961171	2.054845	0.3113497	0.2628875	3.761423	3.860107	4.375906	0.5768633	0.5282826	1.843829	1.087932	2.228943	1.622404	0	1.498215	5.372485	4.630065	4.43457	2.385605	0.5110111	1.344568	0	1.794825	1.062252	3.251383	3.701151	3.156263	1.808763	0.9834268	2.636833	2.538695	2.391542	1.39427	1.950766	2.840995	1.38338	1.832799	0	0	0	0	0	0	0	6.814994	0	0	0	0	0.7240396	0.4339417	0	4.882263	3.059093	0	0	0	3.775017	3.01474	0	0	2.427829	1.123385	0	0.5914766	7.826123	2.022718	0	10.18542	0	2.826059	3.148095	4.23838	4.822544
20876	Chr4	5663006	5663202	0.6061519	0	0.2936917	0	0	0	0	0	0.3511467	0	0.1107222	0	1.25175	0.9970814	0.6510606	0.5349361	0.4074912	0.5159485	1.548517	0	0.3308019	0.5284941	0.1623262	0.07531408	0	0	0	0.7722079	1.517271	0.805975	0.590893	0	1.384653	1.353456	1.419776	0.8520812	0.3297177	0.8055911	1.334685	0.08638927	1.065302	0.4487606	0	0	0	0.4977333	0.6992351	0.6885606	0.7885593	0.8652519	0.9526925	0.601997	0.6120785	0.6585481	0.3351229	0	0.6198768	0.6709688	0.09413851	0.119293	0.7068574	0.9089945	0	0	0.7373615	0.4447913	0	0.08214371	0	1.836232	0.108573	0	0	0	0	0.784574	0.25943	0	0.444949	1.590583	0.7090934	1.361599	1.046109	0.7852179	1.307447	0.1141581	0	0.2628875	0	0	0.1535406	0.4807194	0.5282826	0.6146096	0.9428744	0	0	0	0.9738395	0.5165851	0.6763016	0.9050142	0.6202572	0.8176177	0.3921656	0	0.6791229	0	0.4877075	0	0.4404089	0.5813882	0	1.062058	1.138036	0.4185199	0	0	0.05797949	1.25163	1.951044	0	0	0	0	0	0	0	10.22249	2.271393	1.003765	0	0	0	0	0	0	0.4078791	0	0	0	0	1.50737	0	0	0.3237105	0.2808464	0	0	0	0.1685598	0	0.5658566	0.350978	0	0	1.695352	0.7057382
20877	Chr4	5667180	5667602	0	0	0	0	0	0	0	0.08116837	0	0	0.1107222	0	2.420051	2.153696	3.555792	0.4754987	0	1.253018	0	0.06607805	0	0	0	0	0	0	0	0	0.144502	0	0	0	2.044012	1.985068	1.987687	1.32546	0	1.239371	2.618036	0	0	0	0	0	0	0	0	0.4590404	1.025127	0	0	0.2675542	0.4284549	0	0	0	0.3719261	0.2516133	0.2824155	0.6561112	0	0.3534979	0	0	0	0.1270832	0.1440964	0	0	0	0	0	0	0.07762212	0	0	0	0	0.04044991	0.6759979	0.7090934	0.5295107	0.1743515	0.3271741	0	0	0	0	0	0	0	0	0	0.3414498	0.7978168	0	0	0	0.2996429	1.808048	1.924858	0.6335099	0	0	0	0	0	0	0	0.1321839	0	0.3875922	0.1512964	0.7690763	0.7003298	0.2989428	0	0	0	0.4611267	1.300696	0	0	0	0	0	0	0	0	0	0	0	0	0	0	0	1.259939	0	0	0	0	0	1.275467	0	0	0.1618553	0	0	0.1971589	0	0	0	0	0	0	0	2.543028	0
20878	Chr4	5668264	5669814	9.622661	7.680823	2.643226	6.635888	5.366847	3.003386	0	0	0.26336	0.5149705	0.1107222	25.33038	10.3478	10.9679	12.37015	16.10752	7.697056	14.48341	0	0	0	0.05872156	0	0	0.1274219	0	1.573824	1.110049	1.44502	0.483585	0.2954465	1.178079	13.45092	12.1811	13.81916	11.64511	8.682566	13.32324	13.34685	1.641396	1.743222	1.436034	2.879449	0.9728703	0.3344605	0.7742518	0.6992351	11.93505	12.38038	12.66414	2.328804	3.143762	3.488847	0.8231851	1.089149	1.26512	9.85604	10.40002	7.719358	10.73637	11.11694	11.41293	0	0	4.129224	1.334374	2.017349	2.053593	0.7737622	1.836232	0.2171461	1.003678	0.06978748	1.08671	1.290532	1.793312	0.77829	0.4609155	0.3640492	12.72467	14.31079	14.97759	12.49519	11.77827	12.3118	0.7991065	0.3891871	0.6134043	0	0	0	9.614388	10.56565	10.24349	6.962764	1.273681	3.163688	0	24.72054	11.88146	9.624292	8.688136	1.860772	2.861662	2.240946	1.433475	1.891842	1.487153	0.4335178	0.4626438	0.8074162	12.01536	14.07057	13.69688	15.84496	15.42545	0	0	0.4638359	13.24092	14.89888	13.76989	0	9.863522	4.386056	0	2.728334	0	0.8518743	0	1.338354	1.427619	0.8622489	48.51065	12.15037	3.731928	15.43425	0	0.472289	0	0	24.91511	13.91419	1.32031	0	11.65358	8.284968	1.357203	0.7886354	0.7114657	2.359837	0	0	0.9359414	0.5652118	0.3148095	0	1.058607
20879	Chr4	5670925	5671155	1.060766	0.2021269	2.055842	0.673206	1.022257	0.09385581	0.2454288	0.4058419	0.4389334	0.3433136	0.9964999	3.166298	1.08485	2.034046	1.953182	1.010435	0.7697056	1.510992	0.1720574	0	0	0	0	0	0	0	2.203353	2.364887	3.323546	0.5641825	1.083304	0.1570772	1.516525	3.067833	3.123508	4.16573	4.83586	0.5577169	2.310031	1.382228	2.421141	1.70529	2.094145	1.783596	0.8695972	1.106074	0.8899356	2.983762	1.498263	1.337207	0.9526925	0.9364398	1.040533	0.493911	1.005369	0.5622754	1.425717	1.174195	1.976909	0.7157577	0.7068574	1.61599	0	0	0	1.334374	1.296867	2.628599	0.7737622	1.418907	0.108573	0.6691187	0.6978748	1.785309	1.659255	2.017476	1.988963	0.3292254	0.8494481	1.590583	2.320669	2.798842	1.394812	1.963045	2.396987	1.655292	0.7005368	0.963921	0	0	0	1.057583	1.901817	2.185279	1.595634	1.379822	0.5678415	2.303382	2.472054	2.014682	1.612719	2.715043	1.383651	1.635235	1.456615	0.9556498	0.8246493	0.5665346	0.5960869	0.8591957	0.3670074	3.036139	3.177225	2.783324	2.14476	3.109005	0.424343	0.7315373	0.9856512	1.38338	2.010166	6.259042	2.242681	0.9484155	1.096514	0	0	3.733022	4.259371	1.032451	2.342119	0	0.5748326	2.172119	1.157178	0	0.7874617	0	1.889156	1.545334	0	6.79503	1.855225	1.760414	2.879348	2.751539	1.404232	2.171524	3.548859	4.268794	1.685598	0	0	1.403912	0.7912966	0.7083215	9.324436	2.234838
20880	Chr4	5672715	5673169	1.818456	0	2.643226	0	0	0	0.2454288	0	0.4389334	0.8582841	1.660833	3.84479	2.336601	3.230544	3.655956	2.377494	2.490224	3.390518	0.6882296	0.3964683	0.2205346	0	0.1623262	0.4142274	0.3185548	0.5226035	5.665765	1.785731	3.468048	1.370158	0.6893751	0.4712315	4.94519	4.511519	3.975374	4.544433	5.165577	2.726616	3.131376	4.319463	2.614832	1.884795	3.228473	5.188641	1.337842	2.212148	1.843438	5.508485	2.917669	2.910393	2.963932	2.207322	1.958651	2.250039	1.591834	2.951946	2.603482	2.180649	2.165186	2.385859	2.63465	3.28248	0	0	0	1.334374	0	1.807162	0.5158415	2.670884	0.8685843	0.501839	1.046812	3.725862	3.072695	3.474542	2.85373	1.843662	2.346095	3.618577	3.481004	3.857864	2.615273	3.598915	5.556651	3.881374	3.035659	2.979392	0.2180535	0.9650267	1.305095	2.692029	3.697978	4.029108	2.611037	1.273681	2.839207	2.764058	4.494644	5.785754	6.763016	4.977578	3.005862	1.533033	2.969254	2.070575	2.037369	1.487153	1.246364	1.255748	1.835037	3.100737	3.101577	2.45372	2.670007	2.630697	1.879233	1.788202	1.623426	2.437384	2.542269	2.503617	0	1.517465	1.096514	0	0	2.488681	11.07437	4.129805	5.353415	7.494998	4.598661	11.58463	1.301825	0.4146587	5.35474	0	3.542167	4.636001	0.7421182	0	3.01474	4.621086	5.182827	3.237105	3.08931	0.8143216	5.12613	7.826123	5.731034	0	0	3.275795	2.260847	1.574048	8.47676	5.410659
20881	Chr4	5676269	5676989	6.667671	8.287204	9.691827	0	0	0.09385581	0.3681432	0.1623367	5.618347	3.26148	4.650333	3.166298	8.011202	8.295717	7.662482	6.181484	6.067091	6.449356	9.936315	11.82797	9.097052	7.164031	8.684454	6.966552	5.160587	4.471163	14.79394	8.735602	8.670119	2.90151	3.151429	2.277619	10.02225	10.73741	10.7903	15.14811	13.18871	5.639138	7.340767	14.16784	10.94356	8.88546	12.82664	16.37665	7.02367	6.470533	8.200121	10.67269	8.201016	11.32693	5.081027	6.621967	6.059577	5.926933	5.948432	6.18503	7.128583	4.948395	5.836587	5.487476	7.389873	6.110463	1.249028	0	3.686807	8.895826	10.23084	8.871521	7.737622	8.179581	3.474337	3.011034	2.442562	9.702765	8.664999	7.005125	5.620983	3.687324	3.559592	6.203275	7.735564	8.850393	5.463015	6.674352	6.864098	4.338007	3.969708	2.804134	2.943722	6.647962	6.371934	9.90282	8.875147	9.082565	7.688052	5.094726	4.461611	8.292174	6.217591	3.151169	3.381508	2.262535	11.02149	13.6951	10.30835	11.78635	8.440528	12.53458	8.020078	7.732761	8.147564	8.268633	9.75862	8.533085	7.791169	9.805323	3.273503	2.682303	2.2612	8.893158	7.981543	5.841772	4.485363	3.414296	1.096514	0	0	3.318242	7.666868	6.607688	12.37977	8.922616	10.34699	10.13655	6.943067	3.31727	8.347094	12.03243	12.98795	13.28987	4.947455	15.10007	7.652803	14.30336	4.031088	11.16801	9.970046	9.093258	11.23805	12.09492	8.596551	2.013994	2.263426	11.46528	6.330373	5.902679	10.17211	10.35083
20882	Chr4	5680807	5681063	0.8334588	1.414888	0.5873835	0.7693783	1.150039	1.877116	1.718002	1.704536	0.79008	0.1716568	1.771555	1.809313	1.41865	2.512645	2.303753	0.8915601	1.584688	1.142457	1.720574	2.973512	0.8270048	1.644204	0.8116312	1.619253	1.146797	1.335542	0.9442942	2.509676	3.179044	0.161195	1.083304	0.6283087	2.901178	3.428754	4.82724	4.16573	3.077365	1.673151	1.488687	3.110014	1.743222	2.243803	2.094145	2.594321	2.073655	2.101541	1.39847	2.639482	1.971398	1.258548	0.3175642	0.7357741	0.4896628	0.8780641	0.8378073	0	1.363729	0.9225821	1.694493	0.8946971	0.7711172	0.9089945	0	0	0	1.016666	1.58506	1.478587	0.7737622	1.919698	0	0.9200383	0.4885124	2.639152	1.597801	2.633927	1.210673	0.2633803	0.7280984	1.192937	1.804965	1.966754	0.8717577	1.243262	2.070125	1.084502	0.3891871	1.226809	0.8722139	0.6433512	0.9212435	2.115165	3.275352	3.209628	1.958278	0.7429809	1.460164	0.4606764	1.573125	0.2066341	0.9364176	0	2.767302	2.861662	2.745159	2.707674	2.570965	2.336955	1.137984	0.4626438	1.761635	1.808763	1.437316	2.014247	1.40066	1.853445	0.8486861	1.137947	1.043631	2.503259	1.123328	0	0	0	0	2.17034	1.559048	0	2.555623	0.2064902	3.011296	5.35357	2.011914	7.240396	0.8678834	0	1.732416	3.161063	3.069878	2.781601	0	3.775017	0.4638062	2.64062	6.334567	1.618553	2.527617	2.171524	5.520448	3.557329	1.179919	1.006997	2.263426	1.988875	1.356508	1.337941	0	1.646722
20883	Chr4	5699382	5700035	0	0	0	1.25024	1.788949	6.100628	4.049575	5.844123	2.545813	3.77645	4.096722	0	4.673201	4.666341	5.408811	3.80399	4.618234	4.496122	6.366124	3.700371	2.150212	2.525027	2.029078	5.234328	2.293594	2.787219	6.610059	6.708556	6.358087	1.370158	2.659018	2.74885	3.560537	6.135666	7.098882	6.059244	2.308024	3.904018	5.390073	6.565584	6.779195	3.859341	5.93341	8.431542	3.344605	4.424296	4.322544	3.098523	7.254745	4.168941	4.657608	4.14709	3.97851	4.280562	4.775501	4.779341	0	0.1677422	0.09413851	0.119293	0	0.05049969	0	0	0	0	0	0	0	0.6677209	0	0	0	6.675502	5.653758	6.500756	4.237356	2.897183	4.044991	0	0	0	0	0	0	5.936219	3.969708	3.24228	2.616642	2.144504	1.919257	0	0	0	0	0	0	0	0	0	0	0	7.633935	7.86957	7.283076	2.22985	6.160615	4.390644	4.443557	5.287358	4.624293	0	0	0	0	0.1195771	4.485912	3.738968	3.594728	0	0	0	0	0	0	2.532064	3.118095	3.318242	15.33374	8.25961	4.015061	3.212142	8.909905	0	4.19477	1.658635	5.197247	6.220156	8.38313	0.3090668	6.926437	4.53002	3.478547	5.501292	4.031088	9.54946	4.212695	0	9.660784	8.537589	8.76511	0	13.0147	9.359414	3.84344	2.675881	8.47676	7.76312
20884	Chr4	5703420	5705258	8.486126	4.446792	0	6.443544	8.561399	7.977744	4.663147	8.766184	8.42752	0.1716568	6.754055	0	14.3534	12.84241	14.82415	12.36297	10.86643	14.336	20.0877	9.647395	4.851761	7.633803	4.545135	10.73226	5.160587	7.606785	1.259059	13.94801	19.65227	3.707485	2.363572	1.806387	11.2091	11.91041	19.59291	15.14811	12.08965	10.78253	15.29754	14.34062	14.91423	11.39852	10.38347	17.18737	13.98045	14.26835	12.33196	11.13173	15.14034	11.79889	10.16205	12.30749	13.64935	14.81733	12.73467	7.30958	13.32735	7.464528	8.001773	10.55743	12.98047	14.94791	0	0.1841959	5.456475	6.417703	3.746505	5.75006	0	7.67879	2.49718	9.451302	7.606836	11.17759	11.12315	17.37271	14.18217	9.415846	17.59571	17.81453	16.567	14.44808	14.35494	16.03153	12.3118	14.1556	13.07669	13.75778	12.97418	9.757493	11.59231	17.20975	15.10888	17.96026	15.01346	14.43506	16.30516	8.752851	16.85491	16.53072	15.86708	12.03669	15.31558	10.93564	10.25233	10.35287	14.98921	12.39295	15.98597	13.08621	18.35037	12.27375	10.43945	16.88306	19.43415	14.22968	13.09401	9.509984	15.77042	17.98394	22.23008	0	0	0	0	0	17.14952	0	24.70435	14.8673	0	0	0	5.792316	3.182239	2.902611	13.85933	12.44031	11.68915	16.68961	0	10.57005	14.49394	5.941396	0	17.96593	13.90189	1.764364	8.872149	0	16.68742	0	28.85869	7.253546	8.252093	9.916501	7.629084	18.46682
20885	Chr4	5707182	5707407	1.136535	0.4042539	0.8810752	0.5770337	2.044513	1.78326	1.595287	1.298694	1.58016	0.8582841	1.107222	1.583149	2.253151	1.914396	2.554161	1.842558	1.675242	2.321768	2.064689	2.246654	1.929678	1.468039	1.460936	2.786621	1.911329	2.264615	1.573824	0.6274189	1.661773	0.2417925	0.590893	0	2.439627	2.526451	3.028856	2.650919	2.857553	1.859056	1.899359	1.036671	0.9684565	1.166778	0.7853042	0	1.003381	1.548504	0.7628019	2.869002	2.996525	2.517096	2.646368	1.538437	2.387106	2.19516	2.764764	1.546257	1.85963	1.425809	1.976909	2.326213	1.477975	1.969488	0	0	1.769668	1.58854	0.7204818	0.9857245	0.7737622	1.919698	0.108573	1.421877	0.6978748	1.785309	1.290532	1.176861	1.729533	1.382747	1.253947	2.027994	2.578521	2.874487	2.67339	2.093914	3.486526	4.623402	2.957822	4.29383	1.635401	2.466179	2.994041	1.24987	1.584848	2.048699	1.740691	2.228943	1.460164	4.146087	2.322233	1.601414	2.341044	1.538524	1.479075	1.635235	1.904804	0.6370999	1.067193	0.7789851	1.354743	1.123564	1.394628	1.614967	0.9834268	1.538153	2.057219	1.853445	1.212409	1.544356	1.565446	0.6587524	1.064206	5.007233	0	2.845247	0	0	1.559048	0	1.703749	1.032451	1.338354	0	1.149665	5.792316	1.301825	1.451305	4.252293	1.529546	1.180722	0	0.2473727	2.26501	3.01474	0	0	3.39896	2.66804	1.628643	1.380112	2.134397	0.3371196	0	0	3.626773	3.052144	2.833286	2.543028	4.352052
20886	Chr4	5709122	5710157	13.33534	23.64885	14.0972	5.000959	2.044513	12.20126	9.20358	10.63306	7.461867	8.926155	11.51511	18.54546	9.429853	10.52918	8.964603	10.3421	12.04363	13.52522	14.66789	12.88522	13.39748	12.56641	12.66145	14.68624	15.16321	15.03937	12.59059	11.8727	15.10046	9.6717	6.795269	9.031937	12.33001	11.45926	14.86033	14.10668	12.63918	12.82749	11.60149	10.02116	12.97732	7.62893	10.20895	8.593687	13.24463	12.27742	12.20483	18.1321	13.64208	15.49587	11.43231	14.0466	13.83297	12.07338	11.64552	12.93233	13.01741	10.40002	10.82593	14.49409	15.42234	13.68542	16.44554	14.73567	17.99162	11.81874	7.925299	14.04657	22.95495	15.52451	10.8573	14.63697	13.74813	12.34192	9.586807	12.1609	16.08466	10.99613	12.90352	14.0369	15.53559	17.85207	13.13448	15.31175	19.3938	15.01179	12.84317	12.88149	5.887444	8.04189	7.677029	15.28688	13.10141	12.29219	12.3299	10.93243	13.79044	19.34841	14.23304	13.79282	14.51447	16.47126	10.83065	11.34445	11.03666	14.33475	12.1757	12.10968	12.51783	13.54885	16.73554	10.98178	9.229082	9.668388	9.760846	11.41961	14.2458	14.22434	14.14699	12.71392	11.88363	17.52532	8.073653	15.36433	0	2.893787	1.94881	5.392143	19.59311	5.575237	9.368476	2.855237	6.035742	21.72119	18.94879	15.5497	18.89908	17.02895	10.50843	10.50827	18.55296	27.93513	13.68228	12.10284	18.42783	15.86182	12.49766	10.31474	13.80112	12.09492	10.95639	5.286734	10.75128	12.05025	12.77379	11.56925	22.88725	13.17378
20887	Chr4	5710672	5711059	3.788449	3.436158	1.468459	2.50048	1.150039	3.941944	3.681432	2.435051	3.072533	2.574852	4.871777	1.130821	3.254551	4.147859	3.8062	3.150179	3.712698	3.574786	3.312105	2.7092	2.425881	2.290141	2.191404	3.087877	2.994415	1.161341	0	3.281884	4.768565	1.450755	2.363572	2.120542	3.098986	5.233362	5.205847	3.124298	5.715107	4.957484	4.620063	2.850846	3.002215	2.96182	3.315729	1.135015	3.277713	4.258385	3.941143	6.770846	5.125635	3.14637	2.540513	3.812648	4.713004	3.237861	3.518791	2.811377	3.657273	2.180649	3.294848	3.578789	3.984105	3.130981	4.163427	3.868113	2.064612	2.605206	2.161445	2.300024	3.095049	3.839395	3.474337	2.676475	4.326824	3.104885	3.379964	4.147034	5.1886	3.950705	4.044991	3.8174	3.738856	4.009152	4.068202	2.944567	5.011881	3.082268	2.646472	2.365988	3.597883	4.074557	3.224352	3.268892	4.331917	4.575427	3.698969	3.927185	4.948333	3.685411	2.397143	3.82273	4.109833	3.891561	2.576453	4.803504	4.705987	2.866949	2.716492	2.124505	4.497747	4.097702	4.550892	3.94052	3.177225	4.614458	4.114437	3.109005	4.18281	2.844867	1.971302	2.898511	3.01525	5.007233	3.58829	0.5690493	0	0	0	0	0	2.684373	0	0	0	0	5.496595	0	6.929663	3.263033	3.424095	0	0	9.815044	3.594498	3.520827	6.910436	5.503079	3.229733	2.985846	3.746018	4.98026	0.5056794	1.258746	15.27813	1.988875	0.5652118	0.4722143	4.23838	4.352052
20888	Chr4	5716530	5717626	6.894978	6.468062	7.342293	1.634929	4.727937	3.003386	4.17229	5.032439	6.759574	5.836332	5.425388	0	9.096053	10.88813	10.16656	11.23366	10.36839	7.997201	8.387798	9.250927	6.450637	5.872156	7.54817	8.209234	6.179963	5.342169	11.01677	6.949871	10.18739	4.110473	4.136251	5.183546	11.93439	10.37649	15.04963	15.62149	14.9472	13.44717	12.57684	6.824752	6.488658	7.000665	8.289322	7.620817	8.562188	9.456933	9.21719	13.77121	10.96097	11.56291	13.02013	8.561735	10.58896	8.28673	6.87002	7.731287	5.826842	5.787106	7.625219	6.620759	5.590599	8.382949	6.245141	2.947134	3.83428	5.146871	4.322891	5.175054	3.095049	5.174837	6.297236	5.18567	6.490236	7.529346	7.866098	7.901781	9.253003	5.267606	7.968632	6.998566	8.960362	8.396527	7.20653	7.197831	8.934223	12.04368	10.50805	13.05675	11.44781	10.82974	15.12375	7.403079	8.029895	7.785055	8.41334	6.049987	7.219699	3.224734	11.38643	15.03263	18.00003	19.1863	10.30581	10.42463	7.339099	7.326648	8.392019	11.18906	9.64577	10.77299	11.45063	8.139435	10.6664	9.70501	6.565592	9.207438	8.547481	6.583835	8.175107	10.27654	8.218033	17.10805	2.691218	7.018275	0	2.17034	5.456667	1.244341	0	9.085571	7.360945	6.424284	7.76024	13.03271	12.00572	4.768575	16.85168	9.687128	8.501202	6.490402	7.668555	24.16011	15.0737	6.821603	0	13.59584	10.11047	4.478769	8.67499	14.22931	10.45071	2.265743	11.88299	8.540465	10.51294	6.768405	0	9.056973
20889	Chr4	5717692	5718873	1.439611	0.8085077	3.230609	1.442584	1.405603	2.534107	2.331574	2.51622	1.931307	0	2.214444	17.6408	15.77205	12.28404	12.97113	12.4224	10.64005	13.37781	4.172392	4.228995	3.418286	1.468039	3.003036	3.05022	3.440392	2.96142	3.147647	3.233621	4.407311	2.176133	2.068125	2.827389	16.74771	16.15124	22.24316	22.62749	20.5524	17.78497	16.78623	5.269745	3.583289	4.308102	4.013777	6.972237	3.612173	4.368992	3.496175	16.75497	14.19407	17.54102	15.13723	12.70883	14.75109	3.128103	3.267448	3.092515	2.355532	0.6709688	2.071047	2.266566	2.184832	3.080481	4.996112	2.026155	1.622195	2.922914	3.602409	2.792886	0.5158415	2.587418	2.49718	2.760115	2.931074	3.570618	2.458156	3.92287	4.496786	2.963028	1.941596	2.505169	3.352078	3.933508	1.743515	2.421089	2.396987	4.280927	4.358895	4.469088	16.57206	24.44734	22.87755	5.287913	3.381008	2.663308	2.39345	2.653503	2.595847	4.146087	13.70866	10.17673	11.86129	11.40318	3.244422	5.416717	3.193349	4.141149	2.910527	3.257574	3.90166	3.899426	3.156263	3.552928	2.647688	3.589023	3.063943	2.690485	3.515985	3.495122	3.536749	3.293762	2.364902	1.669078	0.8970726	1.138099	0	5.787575	1.169286	2.903461	2.555623	3.097354	4.34965	3.569047	3.448996	27.5135	17.79161	14.30573	23.46636	2.855153	4.250601	0.9272003	2.968473	38.50517	21.91484	6.161448	10.94152	22.17417	15.58697	2.035804	2.957383	5.691726	3.034077	15.60845	36.78068	1.988875	4.182568	3.699012	7.629084	5.645905
20890	Chr4	5722858	5724709	27.04953	42.24453	46.69699	24.33159	37.18459	22.61925	27.61074	23.45766	28.61845	22.83036	23.916	42.06653	25.03501	23.77042	22.68696	26.56849	24.49475	22.59117	27.35713	35.15352	28.77977	25.6026	32.62758	23.68628	27.52313	21.07834	64.212	34.94241	34.10247	23.69567	29.05224	26.62458	34.08885	29.59556	32.65486	47.9059	35.71942	27.20419	25.92369	40.86212	34.08967	34.55457	42.75545	50.42711	29.09806	26.21395	28.60507	37.06751	22.94707	31.4637	24.87586	21.53811	24.23831	26.6712	25.13422	27.83263	29.6921	19.79358	32.00709	27.01985	25.18983	25.75484	39.9689	33.89204	24.18546	29.99164	39.19421	32.52891	45.13613	30.21437	22.90891	32.61954	28.40351	38.96631	33.24656	32.11149	42.46004	39.57289	25.92839	23.5804	35.32574	41.37748	28.18683	22.37871	42.05622	33.50539	36.42791	33.91249	25.13066	34.84819	33.54862	30.38147	29.1612	29.77442	27.706	20.16662	25.06614	40.53952	22.54813	25.82926	30.48559	33.66653	29.00895	31.58048	27.17147	40.61512	23.67229	31.93839	31.70099	29.14656	33.98488	30.74898	32.52873	28.93192	24.73039	35.33504	30.49208	30.562	28.12005	25.16434	23.29428	68.43219	16.59584	33.19454	43.3123	54.98196	47.55096	27.79027	17.03749	25.19181	42.15814	45.32689	40.5257	65.8876	38.91011	25.70884	40.31804	34.15987	33.41445	76.03042	62.83268	64.93029	30.84311	62.27463	32.2487	32.53291	29.62929	36.37303	33.71416	30.59303	33.88052	29.70641	44.70267	36.96969	40.46917	26.68011	27.97331	42.69716
20891	Chr4	5726297	5727831	44.93101	47.09557	69.31125	45.1048	56.99081	27.4059	34.9736	30.11347	27.74059	23.00201	21.81228	48.62529	30.54271	26.32295	28.59658	25.142	21.18954	24.28643	27.22808	32.77471	25.41661	26.01365	26.13453	21.20091	19.55926	25.14304	46.27041	30.93658	36.559	29.0957	34.7642	31.33689	32.37451	26.07658	34.83185	38.34365	39.67603	29.559	24.79434	25.39844	25.37356	27.10514	27.74742	36.64478	22.20818	21.29192	23.20189	42.92028	32.96178	30.20516	35.14377	25.81898	23.74865	24.36628	22.11811	24.74012	36.51074	38.41296	40.29128	32.44768	29.88079	37.42027	27.47862	21.36672	22.56326	29.61039	32.99806	30.39317	30.95049	27.96081	28.33756	22.75004	21.84348	27.78872	25.74918	28.24466	24.55937	25.54789	25.24074	31.73214	37.8398	35.40157	35.62583	42.20546	35.51898	29.90941	31.75767	32.15991	27.47474	31.73866	23.56848	35.47709	33.59877	31.14022	28.93899	27.70257	27.82423	34.55073	28.54099	27.99891	29.6012	31.49449	31.72854	37.30381	24.65041	25.96182	25.80667	38.02864	28.07027	25.04886	32.22325	31.97635	38.20235	33.50975	33.09058	35.75356	25.58182	25.27868	26.72854	39.9204	33.52248	66.76311	62.34655	60.31923	60.30827	51.36472	54.56667	28.20505	31.51935	42.12401	34.46261	38.90261	35.92704	57.92316	39.63334	43.95382	27.71865	34.46578	26.21204	38.01521	48.48506	36.24016	26.0891	43.13013	60.46632	38.84526	32.29733	32.1657	30.36246	2.845863	36.57748	42.79737	39.60996	33.45991	29.73014	20.30522	0	28.1119
20892	Chr4	5729020	5730199	21.21532	19.40418	24.37641	18.17656	17.1228	14.26608	14.60301	14.52914	14.74816	14.41917	23.69455	30.53216	16.60656	15.714	17.1279	19.91151	17.25046	16.80518	24.69024	22.863	19.73785	22.90141	21.83288	17.81178	17.13825	16.89751	32.73553	25.77244	26.01036	15.47472	15.36322	17.9068	20.17638	16.24147	26.21854	23.10087	21.10193	14.06686	16.94023	19.61036	18.30383	17.0529	18.41102	24.64605	13.31153	16.53581	15.06534	17.21401	18.37343	15.73185	17.14847	16.52147	15.11834	18.87838	17.42639	20.24191	20.82786	17.1097	21.93427	21.05521	19.47071	21.91687	20.60896	19.15637	23.15315	22.7479	21.75855	18.2359	18.05445	18.19539	18.45742	16.30977	18.4239	20.95797	16.77691	14.40254	22.39746	21.20211	19.29461	21.87052	22.88438	23.44976	24.29298	24.14545	22.77137	19.40687	18.60314	19.27842	18.09844	16.08378	19.19257	20.3825	22.92746	19.25777	19.07507	19.52978	22.30806	17.96638	23.07251	22.10984	23.7746	25.3404	23.95147	29.02543	20.22454	24.36907	21.29536	20.82015	23.57253	22.66955	26.49793	23.25553	21.86233	23.87799	23.19842	20.02917	21.58087	21.37714	19.53909	25.36197	25.00884	29.62613	25.56657	22.95166	10.41688	23.87374	28.84238	20.32423	20.44498	32.21248	16.39483	22.12809	26.72972	47.78661	21.84173	16.58635	23.46636	22.9432	24.08674	25.96161	32.90058	33.97515	14.49394	27.94657	10.94152	15.21439	16.00824	19.27228	21.49032	9.249054	21.74422	19.63644	46.9661	21.99462	18.42591	15.50437	11.01979	22.11313
20893	Chr4	5730442	5731140	7.046516	5.861681	0.5873835	9.040195	12.01152	8.259312	3.06786	5.357113	8.603094	3.948107	9.52211	8.594236	8.011202	8.535017	8.563951	8.49954	8.512038	7.702373	15.31311	11.62974	7.828978	11.1571	9.577248	8.058606	5.733986	7.839053	8.183883	13.07927	12.93293	4.674655	7.386162	6.597241	8.901343	6.316126	9.65448	11.83446	7.803319	7.436226	9.137458	6.479195	6.294967	10.59075	6.80597	10.86372	7.625699	10.56301	5.530314	7.688926	7.254745	6.45006	5.82201	4.682199	6.732863	8.670883	9.048319	7.590718	6.94262	6.541946	6.119003	6.382173	6.747275	8.685947	0.8326854	3.315526	4.129224	10.61145	5.043372	7.721509	10.57475	8.179581	3.58291	2.760115	6.350661	13.97198	9.033722	11.4884	10.03129	9.745071	12.41812	7.913152	8.251269	7.791372	7.264647	9.291745	6.755144	11.41581	8.639954	9.025806	10.13949	4.289008	6.141623	13.364	7.712926	12.2239	10.15403	7.111388	10.14003	1.382029	14.90724	12.86297	14.67054	14.02772	12.78684	9.095997	9.075833	8.600848	12.03018	13.17193	9.59158	11.83046	13.28567	11.36937	7.564822	12.92781	16.28267	11.59898	10.12361	9.103575	11.13206	15.08543	12.94784	9.179928	11.66194	10.24289	8.223855	2.532064	10.91333	12.44341	2.555623	14.8673	4.684238	8.565712	7.185407	18.82503	6.075184	6.012551	7.559632	10.09501	7.792768	8.962936	3.710591	1.510007	10.89945	4.621086	0	5.826789	7.442429	6.921734	8.280672	3.557329	13.99046	7.048978	20.93669	5.147678	10.3999	7.161917	0	12.82091
20894	Chr4	5732057	5732501	7.122285	5.659554	4.405376	8.463162	5.877976	7.039186	7.731007	9.821373	7.461867	9.612782	7.307666	12.43903	6.842902	6.381321	6.460524	5.82486	7.425395	6.633623	9.205071	8.986614	9.097052	7.868689	7.872823	6.401696	5.542853	6.329309	14.79394	9.073443	7.586354	6.77019	5.121072	6.67578	5.868293	6.135666	6.530972	7.006001	9.671719	6.134886	7.238098	8.379759	6.488658	7.18017	7.940298	8.917978	6.488533	7.742518	7.310185	7.574166	6.38733	5.899445	6.457138	6.01997	6.243201	5.817175	6.283555	7.028443	5.206965	4.948395	5.930726	6.024294	5.39782	5.251968	3.12257	9.578186	8.405921	7.688535	9.07807	9.52867	14.9594	8.429976	5.428652	7.109387	7.327686	6.985991	9.525353	7.173248	10.72311	6.650353	8.049532	6.60092	6.381841	6.278484	6.683475	9.22631	5.774559	8.676013	6.849693	8.324772	8.067979	7.612989	7.90734	10.19125	8.135552	8.809405	7.688052	4.457885	7.86866	10.13488	8.315091	6.405656	7.543364	7.692621	8.254192	10.73123	9.411975	9.397223	8.197984	8.356386	9.808339	9.847704	7.853958	8.979218	9.682972	9.55852	10.32986	10.52279	9.517408	8.128192	10.26237	9.156659	8.868381	5.007233	7.176581	8.725423	8.223855	13.74549	14.81095	8.295604	3.407497	8.67259	9.368476	11.42095	8.047656	18.82503	8.244893	6.012551	9.449541	10.50289	6.966263	11.1264	15.33711	14.34506	6.841142	11.88279	2.303479	5.826789	7.161582	6.107412	8.083513	7.826123	8.93367	9.062972	16.40984	6.902568	7.008627	4.171227	5.086056	6.822136
20895	Chr4	5732800	5733176	0	0	0	2.885169	1.788949	2.815674	2.331574	1.948041	1.84352	1.029941	1.771555	7.237252	4.923551	4.706224	4.407179	5.943734	4.708787	5.933407	3.398134	2.973512	3.087484	1.350596	0.9739575	1.958166	1.274219	1.567811	2.518118	3.281884	4.046056	2.095535	1.674197	1.963465	2.505563	2.43622	2.555598	3.787027	3.077365	0.9914968	1.950693	4.837799	3.680135	5.026119	5.409873	5.675077	6.68921	6.415229	5.721014	3.213283	2.365678	2.674415	2.858078	2.073545	2.509522	0	0	0	0	0	0.09413851	0	0	0.05049969	0	0	0	1.58854	1.152771	2.87503	0.5158415	3.255139	2.062888	3.094674	2.442562	4.03635	5.039219	4.090993	5.44803	5.530986	6.107936	0.03976458	0	0	0.1162344	0.06543483	0	1.255739	2.41296	1.577325	1.471861	2.358954	2.379879	4.326475	6.867674	5.531487	5.149545	3.927185	5.435054	0.9213527	7.341252	5.785754	5.670529	5.158581	3.148998	2.350651	2.29697	3.981874	2.182895	2.407772	2.601107	3.370691	3.156263	3.488329	4.2363	3.735513	2.88886	3.467736	3.940328	3.007431	3.014933	6.455774	5.084539	0	0	0	3.837799	4.702404	2.728334	0	5.96312	3.510334	4.015061	3.569047	3.448996	7.240396	4.628712	2.487952	5.512232	2.855153	2.479517	2.781601	1.236864	0.7550034	3.01474	4.841137	2.303479	3.07525	2.246771	1.628643	3.154542	0	2.528397	0	1.131713	0	0.1130424	0	1.695352	0
20896	Chr4	5738557	5739499	20.30609	30.11691	47.28437	25.38948	20.44513	16.1432	20.12516	21.59079	24.49248	29.01	26.9055	29.6275	17.44106	16.63132	16.02611	16.16696	20.82733	16.28923	18.62521	17.97323	17.6979	19.49556	19.47915	16.53144	17.71165	16.66525	51.93618	26.06202	28.97265	28.20913	25.21143	26.93873	22.15445	18.94838	22.52712	27.6453	31.32318	21.00734	20.48228	25.91678	22.56504	19.83522	29.05626	43.29273	18.79668	19.19038	22.94762	17.90257	17.50602	17.30504	17.78359	15.11681	15.05713	17.61616	19.35335	20.66362	19.58811	20.96777	27.20603	21.23415	20.69164	19.49288	43.50781	39.78631	40.9973	24.08227	33.14216	24.15025	33.5297	25.20646	23.77749	26.26291	26.10052	28.79781	23.65975	20.56705	29.92093	22.51902	19.33506	18.49053	23.46455	25.41651	21.56147	26.04306	27.78325	23.57364	24.44095	28.04134	20.06092	29.70138	25.25742	26.82414	23.66706	22.26253	25.45761	16.98242	17.35972	31.78667	14.98215	14.5677	17.58384	16.92377	21.51815	25.75496	20.61671	26.75819	18.14228	22.7322	21.83846	24.85058	25.32351	26.48546	28.51938	23.43852	23.02334	25.17098	22.06584	24.54714	19.94494	23.51746	20.92938	51.74141	45.7507	37.55726	29.05762	29.2996	28.06286	36.08588	20.44498	27.66969	31.45131	36.40427	37.93895	36.20198	27.77227	28.40412	33.54587	16.41713	27.74698	49.75975	44.27972	29.44513	21.68294	40.48951	18.42783	21.6886	17.13163	24.70109	34.5028	28.45863	26.63245	32.2239	57.15152	25.03643	24.07802	19.36079	16.10584	27.17092
20897	Chr4	5739845	5742319	60.53942	54.7764	72.83555	74.24501	65.93555	48.71117	58.65748	66.96391	53.46208	90.29149	81.49155	170.7539	56.74602	55.35796	38.56282	55.81166	49.12533	42.75001	50.45583	45.4617	50.50242	59.89599	51.13277	39.12566	48.80259	48.36986	113.3153	64.57589	72.46774	89.14084	83.70984	98.09469	52.41902	41.32551	40.32165	74.69912	69.13081	59.73768	51.1287	60.64527	57.04209	65.24979	63.87141	111.5558	52.77786	61.05528	62.23192	51.52728	47.2347	40.27354	56.63228	51.50419	48.47662	53.78143	60.99237	68.03532	39.98205	57.03235	62.97866	47.95577	60.01862	57.06465	114.9106	99.83417	92.6126	45.55934	58.07083	62.18279	70.67028	60.42874	64.38381	59.55157	59.80787	82.74518	70.91779	62.82196	76.87775	81.05529	53.43433	37.21965	43.70594	42.96601	44.92458	48.74895	56.54709	41.72477	45.1457	55.73216	49.00752	52.54035	55.19784	57.20561	65.29573	51.49063	49.82728	43.51745	50.29453	78.31498	61.95117	46.33769	50.41048	69.41459	42.03436	49.15926	46.55566	57.02044	51.85589	65.29312	48.77075	47.7845	51.52784	56.97605	64.45228	54.12832	48.27898	42.21072	38.00901	44.21736	37.8606	60.47347	51.90959	105.1519	208.1208	113.8099	109.6514	74.1533	82.62953	109.9168	45.14934	81.77014	84.98546	86.72783	85.93747	142.6358	79.98992	57.2229	65.04434	40.482	73.08672	65.52215	97.71223	61.91028	47.42419	95.94254	62.7698	52.11739	37.35257	59.71692	90.69307	81.10709	73.99776	85.34299	117.1323	91.37128	94.95559	79.0172	51.70824	71.16193
20898	Chr4	5745737	5746454	15.91149	12.53187	12.92244	14.90671	14.18381	9.479437	13.00773	10.30838	10.97333	10.47107	9.854277	11.08204	9.930553	11.96498	10.76754	12.54128	11.13809	10.6875	13.63555	13.21561	11.52293	9.982666	10.87586	10.39334	9.875198	10.51014	24.55165	15.97505	15.89522	12.08963	10.73456	11.46663	11.07723	9.744881	13.91381	17.1363	15.49673	11.71206	10.16414	15.80924	12.00886	10.6805	18.67279	21.241	14.24802	12.77515	11.18776	9.869368	8.279872	10.38302	8.362523	10.43461	8.936346	10.92092	12.56711	10.96437	10.90983	9.225821	13.9325	11.45212	10.47434	12.32193	14.78017	13.99889	16.22195	11.31041	13.40096	11.74655	13.15396	11.43472	9.880146	8.113065	12.49196	13.11814	13.21259	13.00151	17.0359	12.57641	14.03612	12.76443	12.05459	14.52372	13.1926	15.83523	13.29238	11.9866	13.3102	13.23201	11.66586	11.04419	14.27927	0.1922878	0	0	0	0	0	0	11.08679	10.53834	9.468222	9.774153	12.73913	15.22813	11.93304	14.33475	13.38842	13.59683	12.40945	13.21839	15.56111	0.06459869	0.3782411	0.03662268	0	0	0	0	0.115959	0	0	30.0434	15.69877	19.15799	9.320369	20.25651	23.77548	9.125165	23.0006	10.94398	9.033888	12.49166	18.39464	18.10099	9.691365	17.623	17.32416	13.96986	15.11325	21.63467	22.75829	15.10007	10.55159	18.26429	9.789785	11.49172	10.81258	10.99334	17.34998	3.557329	15.84462	12.58746	26.59526	17.78289	14.46942	13.1433	0	15.29099
20899	Chr4	5746473	5746938	1.51538	2.021269	0	1.634929	2.172295	0.5631349	0	0.649347	1.667947	1.888225	2.214444	0	2.670401	3.230544	2.453998	2.080307	3.25993	3.206251	4.430478	1.982341	0.8821384	1.585482	1.055121	2.259422	1.146797	1.393609	2.203353	2.847517	3.106793	1.208963	0	1.492233	2.835242	3.338524	2.555598	2.745595	1.978306	2.602679	3.028708	2.418899	2.130604	2.602812	1.919633	1.945741	3.010144	3.484133	3.241908	3.557563	2.207966	1.651845	0.2117095	2.474877	3.97851	3.347619	3.43501	3.373652	1.983606	1.341938	0.09413851	2.564798	2.955949	3.787477	0	0	0.2949446	2.541665	1.729156	2.053593	0	1.585837	0.108573	2.007356	0.9072373	0.5433549	1.843617	3.194337	3.718496	2.172888	3.235993	5.487512	5.543821	4.31173	3.603265	3.991524	1.525355	3.196426	2.72431	3.329909	1.744428	2.144504	2.072798	2.499741	3.169695	3.346208	1.740691	3.608764	4.137131	0	3.820447	3.874389	4.265902	2.53404	2.671877	0.1022022	2.352994	5.893174	3.97772	2.761856	2.817865	2.379311	4.697694	3.423731	3.252873	3.149551	5.077391	4.12541	2.000474	3.007431	3.710687	3.886639	4.788926	1.251808	2.242681	0	4.934313	2.17034	4.677143	2.488681	10.22249	7.640139	0	0	1.149665	3.620198	2.169709	0	0.472477	2.345305	2.243373	1.236267	0	0.7550034	3.362595	0.8802068	0	3.39896	3.229733	1.764364	1.77443	4.268794	4.045436	0	6.224422	3.275795	2.034763	4.328631	5.933732	6.351643
20900	Chr4	5747792	5748018	2.348839	3.638285	2.055842	2.788996	0.5111283	1.032414	1.472573	1.055189	0.7022934	0	0.2214444	0.2261641	0.6676002	2.193579	1.953182	2.971867	2.942992	3.095691	3.269091	1.718029	1.488609	1.174431	0.8116312	1.543939	1.274219	0.4645365	0	0.434367	0.7225099	0.32239	0	0.1570772	1.780269	1.263225	1.703732	2.745595	1.538683	1.921025	1.694023	3.023624	2.033759	0.718017	1.30884	1.459305	2.274331	2.433363	2.542673	0.9180808	2.207966	1.494526	0.8468378	2.073545	1.775028	1.317096	0.4189036	0.983982	2.045593	1.341938	1.976909	3.161263	1.799273	2.726983	0	0	1.474723	1.906248	1.58506	2.21788	0.2579207	2.003163	0.9771573	2.090996	1.325962	2.716774	2.51961	3.082255	1.29715	1.843662	2.588794	2.624462	2.191743	2.42062	2.847742	2.879132	2.941756	0.3424742	0.6226994	0.6134043	0	0	0.07677029	1.538302	1.373535	2.663308	2.030806	0.6368407	0.8923223	0	0.9738395	0.6715607	0.780348	0.7240114	2.95815	2.248449	1.736733	0.9556498	2.862018	1.841238	2.113399	2.445403	3.523271	2.648546	1.891205	3.405909	3.195255	2.212177	2.000474	0.975383	2.319179	1.712756	3.133495	0.8345389	0.8970726	0	0	0	0	5.392143	0.8518743	1.858412	1.338354	0	4.311244	0	0	0	2.519877	2.243335	0.2361445	0	0	0	3.130692	0.4401034	0	0	2.387194	0	1.577271	0.7114657	2.865517	0.7552477	2.263426	0.9359414	1.017381	1.180536	0	1.058607
20901	Chr4	5748223	5749337	7.198054	5.861681	1.76215	8.366989	6.389104	9.104014	7.24015	8.198006	12.11456	6.866273	9.743554	9.725057	10.26435	11.40661	9.966235	10.87703	12.6775	10.98233	12.56019	9.845629	8.655983	7.398917	9.496085	9.828487	7.454182	9.813333	14.16441	11.58312	13.65544	6.528398	5.711965	6.361625	12.39594	8.571886	9.370524	11.73979	10.55097	10.96843	12.57684	11.83533	10.16879	9.782981	14.22273	13.29589	10.90341	12.44333	12.2684	9.639848	9.147287	8.416541	7.727395	8.026627	13.52693	10.81116	10.13747	8.996407	11.21977	6.374203	8.754881	9.543436	10.02452	11.10993	6.869655	3.683918	8.700865	8.705201	3.314216	9.364383	3.61089	7.762255	7.16582	7.443946	9.281735	11.25521	11.67624	12.66527	15.99818	9.218311	14.03612	11.96914	15.60005	11.49795	12.8439	13.08697	16.23414	11.41581	11.67561	12.09283	8.667626	7.612989	9.980137	7.403079	8.980804	9.355724	7.688052	7.854369	7.057458	3.685411	12.65991	11.77814	11.80927	12.12719	9.780979	10.62903	11.42883	10.35287	10.04132	8.639653	11.43403	11.96265	17.90996	8.333231	8.775193	7.947122	8.62281	8.788918	9.638649	8.290756	9.392677	8.629657	10.10995	11.26628	6.279508	5.121444	8.772112	6.149298	9.354286	7.466044	6.814994	12.38941	0	2.855237	6.323159	0	11.42713	7.878515	19.05657	11.31864	10.98072	7.417602	12.86338	11.32505	11.2473	11.66274	0	8.254618	4.633965	8.821818	14.78691	19.92104	10.28215	0	14.71227	10.41235	7.460796	8.972072	16.95352	12.58566
20902	Chr4	5750471	5750863	0.8334588	1.010635	1.76215	1.923446	2.811206	2.721819	0.9817152	3.814914	1.58016	0	1.660833	0	3.421451	3.270427	2.403916	4.101177	4.074912	4.238148	2.623875	1.784107	1.543742	1.937812	3.327688	3.539762	2.803282	1.97428	0.9442942	5.357192	7.586354	1.773145	1.969643	3.141543	3.428665	4.331058	4.543285	3.597676	1.318871	4.151893	4.055389	2.246121	4.939128	3.590085	5.235361	3.080756	4.214202	4.4796	3.623309	3.442803	3.075381	1.337207	3.175642	3.478205	2.693145	3.676893	3.016106	2.811377	3.409322	2.26452	2.071047	1.670101	0.9638965	2.575484	0	0	0	3.240622	3.458312	1.232156	0.7737622	1.752767	0.108573	2.425555	2.721712	3.337751	3.933049	4.203075	4.15088	3.621479	3.883191	2.942579	2.836374	2.950131	2.905859	2.748263	4.467112	5.251271	4.203221	3.592796	3.652396	4.074557	2.68696	0.6730072	1.901817	1.843829	2.538508	1.273681	3.488169	1.842705	2.771697	3.667754	5.618505	3.710558	2.95815	2.248449	2.689136	3.344774	3.153071	3.965743	3.739091	4.03161	5.064702	2.390152	2.269446	3.296041	3.326566	3.706891	3.940328	5.445889	3.246851	3.623138	3.783843	2.920886	0.8970726	0	0	0.3617234	0	5.392143	7.666868	6.194707	5.688003	4.63976	5.748326	2.172119	2.892945	1.451305	4.567278	2.549244	5.313251	4.945068	6.679064	0	4.985917	4.180982	0	3.39896	0.7021159	2.442965	5.717607	7.826123	4.719675	3.524489	5.092709	1.75489	3.391271	4.249929	15.25817	7.292628
20903	Chr4	5752112	5752345	2.424608	2.425523	4.699068	0	0	0.2815674	0	0	0.52672	0	0.2214444	0	1.08485	1.356031	1.552529	0.4160614	0.6338752	1.326725	1.634545	1.255483	0.4962029	0.5284941	0	0.941426	0	0	1.259059	1.110049	2.095279	0.161195	0	0	0.5934228	0.5413823	1.893035	1.798838	0.5495295	0.06196855	0.7186764	0	0	0	0	0	0	0	0	2.295202	1.182839	1.258548	0.8468378	0.5351084	1.101741	0	0	0	1.673667	1.593551	2.824155	1.550808	1.992053	2.423985	0	0	0	4.257288	5.331565	2.546455	2.063366	2.837814	3.148618	2.341916	1.95405	0	0	0	0	0	0	3.141402	3.60993	2.344976	2.034101	1.308697	4.031296	0.5707903	0	0.08762918	0.6541605	0.8578016	0.6141623	2.211309	0	1.229219	1.378047	0.5307006	0.2433606	0	3.520804	0.2582926	0.8843944	0	3.005862	2.75946	3.52949	3.344774	2.716492	1.628787	0.379328	0.2643679	0.5872118	2.390152	3.706763	1.684643	3.151484	3.647102	0.3637226	0	0	2.964386	2.305779	4.172694	0	1.517465	0	1.446894	0	2.903461	7.666868	2.890863	0	0.3569047	2.29933	0	0	0	0.472477	0.9177279	1.06265	0	0.7421182	0	0	0	1.151739	2.751539	1.825501	3.257287	0	0	0	0	0	0	0	0	0	0.2352461
20904	Chr4	5755844	5757086	19.69994	22.03184	33.77455	22.88901	24.53416	3.941944	3.06786	3.896082	1.667947	0	2.9895	22.61641	21.11286	15.9533	14.47358	4.873862	3.486314	4.864657	13.29143	21.0789	16.92603	13.74085	15.58332	2.786621	1.720196	1.277475	33.67983	21.18746	10.18739	0	0	0.3141543	19.25327	16.60239	16.37475	21.30203	23.40996	4.461735	7.084096	26.86706	23.63034	21.89952	28.70723	38.10409	6.555425	4.424296	6.547383	19.8535	13.48436	16.04649	1.693676	2.140434	2.999185	4.774473	6.199774	3.65479	21.6337	20.04519	26.45292	20.99556	23.005	20.14938	0	2.026155	0	21.60415	29.39566	22.42523	28.37128	27.0427	3.257191	3.847433	5.164274	26.23628	22.24631	17.70896	4.064403	3.094719	2.993293	15.74677	23.7224	27.83713	22.25888	19.04153	27.12953	4.908797	3.502684	3.768055	2.998235	2.787855	2.840501	20.95937	19.12383	15.97985	16.24645	4.776305	3.81265	0	13.10938	2.479609	4.265902	1.357521	18.79857	23.81312	20.33659	21.18357	15.42579	20.67851	4.443557	4.494254	4.550892	21.38217	23.60224	21.02142	17.55201	24.81225	1.818613	1.70692	1.275549	17.58869	16.67256	35.88517	13.90463	21.05483	20.28551	25.68236	26.50381	6.221703	16.18561	13.62836	23.0866	16.41761	20.11914	39.09814	0.2892945	0	0	16.21319	25.26746	1.545334	0	11.32505	8.348512	41.36972	25.33827	22.33603	15.86782	24.02249	27.40508	17.07518	19.7215	14.8532	20.37084	16.61296	3.84344	5.981381	27.97331	11.52706
20905	Chr4	5757546	5759077	33.56566	51.13811	54.03928	33.94882	39.99579	28.34446	31.66032	25.73037	30.37419	39.82438	33.10594	29.85366	27.87231	26.24318	25.64177	29.77811	27.7094	25.79742	29.24976	31.71746	30.81971	29.948	29.78687	24.47707	27.58684	27.00118	59.8053	33.92889	38.94328	31.11064	32.10518	34.63551	30.66018	30.5881	34.9265	35.69273	35.05998	27.51403	26.33436	32.30959	31.37799	30.60547	35.94948	53.02143	30.70347	30.74886	33.11832	29.95238	27.28415	28.16002	32.81497	25.55143	26.19696	31.44567	30.66375	33.45539	31.24179	28.26456	32.47778	30.539	31.48728	30.80481	48.92027	46.78575	46.15883	36.3458	43.94939	34.91108	40.75148	36.72465	30.83474	34.71053	36.14992	35.31807	32.50911	28.74903	44.1031	32.65916	29.77113	28.78956	33.71417	39.25944	36.78817	41.48568	42.16517	31.22223	30.74578	36.54137	29.05563	34.63374	31.32228	35.57324	28.84423	31.75483	26.1829	25.36749	25.22838	44.68561	34.53385	27.8956	31.42201	36.92458	34.40042	38.12143	28.29195	47.94176	28.62018	31.01777	32.89316	30.33622	42.42605	31.58876	35.40337	30.72643	32.87173	35.63398	29.58277	29.99303	31.30892	29.97324	26.60514	59.66953	50.23607	48.93824	52.63267	52.44989	59.24381	28.20505	29.8156	27.66969	45.16944	37.83189	46.84886	49.23469	31.82239	35.24599	37.16819	40.78791	36.95661	64.28589	59.8642	46.05521	28.29218	53.25251	58.16284	31.88549	30.75268	39.63032	34.89712	46.24527	40.2858	46.07011	60.54666	39.8945	37.53007	25.73568	69.50943	45.75536
20906	Chr4	5769079	5769664	0	0	0	0	0	0	0	0	0.7022934	0	0.6643333	0.4523282	2.086251	2.273346	4.75775	2.139744	1.765795	1.474138	3.140048	1.255483	0	0	0.1623262	2.560679	1.783907	0.2322682	0	2.027046	5.346573	0.4029875	0	0	3.164922	5.052901	3.21816	2.082865	0.8792472	2.602679	2.92604	2.850846	3.099061	1.795042	2.094145	0.162145	3.478389	4.534903	3.623309	0.9180808	2.52339	1.10123	1.164402	0.8026627	1.530196	1.701249	2.764764	0.2811377	4.711063	4.529039	0.6589695	4.175253	3.855586	5.554966	0	0	0	2.795831	0	0.9035808	0	1.168512	0	0	0	1.862931	3.072695	5.379936	4.064403	3.423944	6.027037	6.640685	6.897545	4.689952	3.893851	4.187829	3.813388	1.997766	2.490797	2.278359	3.052749	2.251729	1.458635	1.442158	1.373535	2.868178	2.248393	0.849121	0.7300819	0	2.921518	3.46112	2.341044	0.7240114	2.481029	1.83964	3.417443	0	2.959036	2.407772	2.655296	2.445403	2.715855	2.648546	1.588613	3.808759	3.983126	2.690485	3.031022	3.576404	4.058564	4.347766	4.197701	0	0	0	0	0	0	0	10.22249	8.4661	0	0	0	0	0	0	2.204893	2.957123	0.472289	0	0	0	2.087128	1.100258	0	0	0	0	2.760224	0.7114657	6.236713	0	3.960996	0.7019561	0.5652118	1.574048	4.23838	3.999183
20907	Chr4	5771486	5771958	4.091525	1.212762	0	3.36603	0	1.501693	0	3.00323	1.05344	1.201598	2.103722	0	3.338001	3.350194	3.505711	5.527673	2.761885	5.896554	6.065023	5.74879	2.591282	3.523294	2.516057	4.481188	2.612149	4.355029	0.3147647	5.019352	5.85233	0	1.575715	0.942463	2.901178	5.052901	4.259329	4.733784	5.165577	1.549214	4.260725	2.850846	2.614832	1.974547	1.74512	0.6485802	1.872979	3.926563	2.351973	4.590404	3.390805	4.326259	1.376111	2.006657	3.244016	1.207338	1.256711	0	4.463113	4.277426	4.42451	4.354193	5.39782	6.56496	0	0	0.8848338	0.5083329	0.2881927	0.8214371	0	1.669302	0	0	0	1.862931	1.966525	3.418501	2.767253	0.9218311	4.28769	7.515506	6.059525	6.051551	5.463015	6.936092	5.447697	3.595979	2.646472	2.716505	3.761423	4.610683	4.145596	4.134187	2.11313	3.209628	2.320921	0.849121	1.865765	1.842705	5.16884	4.804242	4.942204	5.973094	3.960104	1.83964	3.193349	3.504049	5.044913	4.178193	4.606126	3.833334	4.844497	3.100737	2.193798	3.442532	4.201979	3.168794	6.243905	5.689734	6.7836	3.689014	4.375068	7.51085	0	3.224613	0	7.234468	3.118095	0	5.96312	5.575237	0	0	2.29933	0	3.760828	6.219881	4.252293	3.874851	4.368673	0	0	1.510007	3.71045	1.540362	0	3.07525	2.106348	0.2714405	3.548859	9.249054	2.865517	0	0	0.5849634	0	1.180536	0	3.058199
20908	Chr4	5774843	5778491	74.17784	69.73379	101.911	72.32156	67.08559	62.2264	51.54005	55.51917	57.06134	64.54297	64.3296	77.80046	59.24952	51.2101	53.53721	56.88154	53.01913	51.1526	67.48952	59.33809	53.86558	62.47974	47.64275	52.11734	47.91064	48.54406	73.65495	61.53532	74.63527	56.90184	48.94563	61.10302	48.92442	53.68707	60.00922	55.10125	52.97464	53.47886	49.38334	61.68194	59.75376	55.91557	73.12055	84.964	56.25625	60.94468	59.05358	51.06824	50.70436	47.35288	53.45664	49.83197	53.92411	60.14739	63.75713	75.62604	56.71872	66.09042	71.92182	62.03233	62.91031	73.07306	69.7374	80.67779	67.24737	68.81557	65.13155	72.69718	68.09108	62.84923	57.10942	57.29329	64.1347	60.77812	54.20233	56.041	71.25677	59.91902	62.69736	65.29344	70.4581	70.27363	68.92697	76.82049	80.40801	59.47635	63.12615	66.33529	56.09426	61.86894	52.89473	57.30175	59.06199	58.04647	55.48453	54.98058	51.02461	55.74184	72.36377	69.89397	64.50877	66.42804	61.64403	71.84816	57.5363	58.93174	52.19545	50.63403	62.2098	65.69542	72.37386	66.85965	65.66265	62.73465	66.5751	67.26213	59.46865	61.04272	55.13849	65.47999	63.26112	99.7274	82.53068	79.28754	74.56295	68.72745	77.56262	78.80824	44.29746	79.29225	53.86874	48.18213	51.1601	98.46938	59.59466	55.56427	66.46177	65.7705	57.61926	54.08668	77.92241	51.34023	53.33772	94.18213	27.06588	52.60296	53.36081	63.78853	66.83685	69.01218	85.45983	74.76952	106.9469	74.29035	79.35574	59.57771	31.36401	79.39554
20909	Chr4	5782093	5782477	5.834212	5.659554	8.223368	1.154067	0.3833462	1.501693	0	1.055189	0.6145067	1.544911	0.9964999	7.237252	7.510502	5.942605	6.160035	4.992737	3.848528	5.8597	0.9893301	0.5286244	0.7167375	1.174431	0.4058156	0.8284548	0.8282424	1.103274	0	0.241315	0.5057569	0.32239	0.6893751	0.1570772	0.7912305	0.5413823	0.9465176	1.420135	0.5495295	0.5577169	1.078015	0.6047249	0.7747652	0.5385127	1.134328	1.783596	0.4682447	0.6083407	0.2542673	8.262727	6.702754	5.427489	5.504446	5.351084	5.937161	7.408666	6.367335	7.871856	5.950817	5.535492	7.813496	7.932981	7.454133	6.312462	4.57977	5.34168	5.309003	0.6989578	1.152771	0.7392934	0.2579207	0.6677209	0	0	0.2791499	0.5433549	0.3072695	0.952697	0.1729533	0.1975352	0.2831494	6.402098	8.895899	7.94266	8.252639	7.525005	7.73573	1.084502	1.323236	0.6134043	0.7086738	0.1072252	0.4606217	0.9614388	1.584848	1.502379	0.7978168	1.379822	1.135683	1.842705	8.764555	7.697119	7.387294	9.412148	0.9065298	0.2044044	0.2240946	1.114925	0.5335966	0.3540842	0.2709486	0.7270117	0.2936059	0.4521908	0.7564822	1.062058	0.787871	0.3587313	0.3637226	0.8941011	0.3478769	0.6587524	1.478064	11.68354	4.933899	8.346057	0	0.7234468	1.559048	0	0	0.4129805	0	0	0.2874163	12.30867	5.496595	7.671186	10.237	0.9177279	0.1180722	0	0.989491	0	0.5797578	0.4401034	9.213915	7.121631	5.75735	0	0	1.422931	1.854158	0	0	8.774451	9.156432	7.398024	3.390704	7.527874
20910	Chr4	5783221	5784203	25.00376	32.94669	32.59978	2.981341	3.194552	2.815674	2.699717	2.353883	2.809173	3.26148	2.9895	3.618626	18.94316	18.62548	19.08108	12.12522	8.421485	10.31897	5.290765	3.766449	3.638821	3.464572	2.434894	3.991646	2.994415	2.903353	2.832883	3.957566	3.829303	1.692548	2.068125	2.513235	2.967114	1.985068	2.744901	3.976379	3.407083	3.718113	2.977374	2.678067	3.002215	1.346282	5.584385	3.891481	3.745957	3.373526	3.114774	17.21401	16.32318	17.61967	7.515686	9.230621	9.67084	10.53677	9.969906	9.558682	21.26177	21.21939	21.46358	23.32177	20.17757	23.02786	7.910511	5.710072	10.32306	2.668748	2.737831	3.53218	2.321287	3.255139	2.171461	4.349272	2.651924	3.492995	4.363226	3.642665	5.361553	3.094719	5.096689	23.10322	21.9819	24.50878	22.43323	26.63197	25.60418	3.196426	3.347009	3.329909	2.725669	2.787855	3.992055	4.422619	3.697978	2.868178	3.553911	1.910522	2.271366	2.764058	5.09393	7.025558	4.838157	5.339584	3.960104	3.985886	3.697561	3.185499	4.850878	3.965743	5.581541	4.69253	4.697694	4.392711	4.538893	4.541212	4.98985	4.12541	4.122189	3.982814	3.826646	2.76676	4.197701	39.6406	31.84608	31.4874	5.48257	3.978957	4.677143	0	0.8518743	1.858412	3.011296	3.569047	2.011914	9.412514	5.496595	7.463857	14.80428	3.059093	3.896384	1.854401	0	3.775017	4.522111	8.582016	25.33827	17.80408	19.94009	3.528727	5.717607	6.403192	2.359837	2.769242	4.526853	25.97237	14.46942	14.87475	0	13.76189
20911	Chr4	5788516	5788832	3.106528	1.617015	0	0.673206	0.5111283	0.6569907	0	1.542199	2.37024	0.5149705	2.214444	0	1.835901	2.672178	2.153508	2.496368	2.173286	2.542889	4.860622	2.577044	2.701549	2.818635	0.3246525	2.824278	2.166172	2.496883	0	2.171835	2.745538	0	0.9848216	0.1570772	1.91214	4.331058	2.744901	3.692352	2.41793	2.97449	3.901386	3.023624	3.486443	2.692564	3.053961	3.405046	1.538518	2.709881	2.034138	1.606641	2.838813	1.730504	3.069787	3.344428	2.815561	1.865886	3.016106	4.357634	1.983606	3.187102	1.412078	4.413839	4.048365	3.433979	0	2.026155	1.032306	3.177081	2.161445	2.792886	1.031683	3.672465	0.3257191	1.840077	1.744687	2.794396	2.826879	3.082255	2.5943	1.777817	2.831494	5.169396	3.738856	2.723198	3.719499	4.384133	3.486526	2.511477	4.358895	2.804134	2.453102	2.466179	2.76373	1.826734	3.697978	3.551078	3.481382	1.910522	3.082568	2.303382	2.172411	4.287657	2.653183	3.80106	2.576453	1.226427	2.745159	2.389124	2.813509	2.053688	2.113399	3.040231	2.642453	2.842342	3.177225	4.65108	4.595914	3.109005	3.031022	2.11333	3.072913	3.886639	4.020333	0	0	0	0	3.255511	1.94881	0	0.8518743	1.651922	1.672942	3.925951	0	1.448079	2.169709	0	0.1574923	2.549244	1.771084	1.236267	0	2.26501	1.50737	1.760414	0	0.4855658	4.212695	0.6786014	2.957383	1.422931	3.876876	4.279737	5.092709	1.169927	1.92172	3.699012	0.847676	5.175413
20912	Chr4	5790809	5791226	3.71268	3.234031	4.699068	0.09617229	0.1277821	0	0	0.08116837	0.4389334	0.3433136	0.1107222	1.356985	4.506301	4.187742	3.505711	1.604808	1.358304	1.879527	0.1290431	0.4625463	0.2205346	0.1761647	0.2434894	0	0	0	0	0.193052	0	0	0	0	0.06593587	0	0	0	0	0	0	0.08638927	0	0	0.08725602	0	0	0	0	7.803687	6.466186	5.978104	0.4234189	1.203994	1.652612	1.920765	1.843176	1.686826	3.843236	3.522586	4.989341	4.950657	4.112625	4.443973	0.6245141	0.1841959	0	0.2541665	0.4322891	0.3285748	0.2579207	0.3338604	0	0	0	0.3104885	0.2458156	0.168123	0	0	0.1213497	3.737871	3.738856	4.992529	5.230546	4.056959	5.883513	0.05707903	0	0.08762918	0.1635401	0.2144504	0.2303109	0.3845755	0.9509086	0.4097398	0.2901152	0	0	0	0.7491073	0	0.0520232	0	0	0	0	0	0	0	0	0	0	0	0	0	0	0.05978856	0	0	0	0.263501	0.1773676	15.0217	4.485363	1.707148	0.548257	0	0	1.244341	0.8518743	0.6194707	0.6691769	1.070714	0.2874163	2.896158	0.8678834	0	2.992355	0.1019698	0	0	0.7421182	0	0	0	9.789785	8.254618	5.476504	0.6786014	0.1971589	0.7114657	0.5056794	0.7552477	0	4.328729	1.017381	1.416643	6.781408	1.529099
20913	Chr4	5791734	5795104	64.32787	64.88274	101.03	78.66893	65.80777	64.29123	70.92892	59.98343	54.42774	66.60285	69.09066	97.92906	61.00197	56.71399	52.18501	56.52491	54.51327	55.02222	58.58555	58.80946	59.54434	65.88559	58.27512	48.23867	47.52837	52.02808	78.69118	62.06621	75.06878	91.07518	87.55064	81.8372	51.36404	43.85196	47.89379	67.97714	69.24072	48.76925	48.56199	56.49858	49.29443	49.27391	65.26751	87.07189	50.23596	55.69083	52.18836	63.80661	57.32826	58.12919	56.94984	53.91218	53.12841	63.05598	61.15993	79.56197	60.62395	62.73558	70.60388	60.36223	66.25182	64.33661	83.06037	74.23094	88.48338	58.01349	65.41974	76.06508	93.88315	63.76735	68.50959	57.62785	55.41126	64.96972	55.49286	57.49806	65.89522	53.13698	56.79167	58.65276	65.68783	62.40662	63.23149	68.90287	73.97973	50.80034	55.10889	60.98991	48.5169	57.15103	52.58765	38.36141	40.14948	41.5203	41.99417	37.67974	38.1265	52.97778	59.25439	47.99076	52.33534	59.00693	51.14737	52.22533	51.1496	43.48207	43.60939	53.18344	46.98249	46.19829	52.70226	66.40746	74.58914	55.73972	56.81425	57.81553	56.80135	57.62888	54.96455	46.8373	42.15437	118.9218	124.6931	85.92645	123.9061	87.53706	90.03501	85.44472	27.25998	67.93529	60.89509	71.73784	61.21967	120.9146	73.77009	77.12652	74.65137	55.77746	59.62649	72.93976	77.42767	81.54037	48.23585	93.30192	76.59067	71.37817	57.71393	65.82433	73.14594	92.49054	74.16632	96.41996	95.62976	78.03411	72.34711	67.13314	20.34422	81.39514
20914	Chr4	5797191	5797820	14.92649	16.97866	19.08996	14.90671	14.31159	12.29511	14.11216	11.12007	11.93899	13.21758	14.17244	17.6408	11.09885	10.80836	11.01795	11.17422	11.3192	9.913581	15.44215	13.546	10.9716	13.09491	13.6354	11.4854	12.86961	11.84568	15.10871	12.69317	15.53396	12.33142	10.73456	12.64471	8.835407	8.932807	7.666793	5.396514	6.594354	10.53465	8.213445	12.78561	12.39624	12.5653	16.57864	15.24163	12.17436	12.0009	11.44203	10.78745	11.11869	12.3495	12.91428	10.83595	9.793256	14.1039	13.06979	15.74371	13.51331	13.67099	15.81527	13.89763	13.43029	12.87742	17.48639	12.89371	13.27251	16.45728	12.82458	13.30728	11.86435	11.85205	10.64016	9.367662	10.6077	10.8671	11.30752	13.22568	14.0957	12.04965	13.10577	13.67902	12.95707	12.85955	13.65754	16.29327	14.70878	11.64412	11.90913	12.53097	12.75613	10.18639	10.21045	4.71105	4.014948	2.458439	2.901152	3.608764	4.05601	1.382029	17.37929	14.05112	12.74568	12.21769	13.88422	19.82723	13.5017	13.21982	11.83614	13.0303	13.65581	14.93679	16.88234	14.14711	16.11307	14.02649	16.19513	16.38206	13.09401	13.89921	12.46559	3.293762	3.133495	16.27351	15.69877	17.26116	17.54422	14.10721	14.03143	16.17643	12.77811	13.21538	17.73319	13.56238	10.6344	15.92887	10.26995	12.0251	15.27676	14.37774	13.69638	21.32561	14.10025	1.510007	8.696367	16.72393	20.15544	13.43399	11.37428	11.94338	17.15282	10.67199	13.99046	18.12594	15.27813	14.85807	17.40852	14.00902	0	15.52624
20915	Chr4	5800257	5800737	3.71268	6.468062	5.873835	3.462202	7.411361	5.81906	7.485579	6.168796	3.9504	3.089823	4.096722	10.17739	6.175302	5.902722	5.05824	6.181484	5.840707	6.007114	4.94665	6.277414	5.237697	4.756447	2.759546	5.874498	5.606564	4.993767	14.79394	6.418978	8.597868	4.916448	5.711965	3.926929	5.208934	5.774744	6.814927	6.532622	6.374542	6.568666	5.030735	5.701692	4.939128	6.372401	7.154994	9.080123	5.552044	4.977333	5.339613	7.688926	4.810211	6.528719	6.245429	4.347756	4.284549	6.311086	5.864651	5.763323	6.074792	4.696781	5.930726	5.368183	5.590599	6.56496	4.996112	7.920423	5.751419	5.972912	6.484336	4.928623	3.61089	5.341767	6.297236	5.10203	5.024699	5.200682	3.871595	4.931608	6.658703	5.201761	5.662987	6.282804	8.638047	6.73235	7.148413	5.889134	11.22226	6.678247	7.861579	7.273222	7.195765	7.076863	7.062866	5.384057	6.022421	4.097398	4.424257	3.502624	5.759535	7.831498	4.269912	6.302339	6.086714	7.692621	7.586223	6.745346	6.27465	8.760123	5.96658	5.59453	7.911699	8.063221	8.44117	6.459869	6.505747	5.859629	6.259197	5.38097	7.516934	7.559218	7.247436	4.281891	4.788926	7.92812	1.794145	2.655564	10.96514	3.978957	3.118095	0	0	0.6194707	2.007531	2.855237	4.598661	12.30867	6.075184	5.805222	9.764525	6.118186	8.146985	11.1264	5.194828	12.83506	9.044221	9.902326	6.334567	5.503079	8.565814	7.193174	8.280672	13.51785	6.236713	6.041982	6.790279	3.977751	7.460796	6.217489	11.01979	10.35083
20916	Chr4	5803308	5803943	6.288826	6.063808	4.699068	9.040195	8.561399	6.194484	5.644863	7.548659	5.179414	6.694616	5.868277	8.141908	9.596753	8.136184	8.063135	7.726855	8.602592	7.66552	1.161387	0	0.5513365	0.4110509	0.649305	1.430967	0.3822657	0.5226035	2.518118	7.046397	10.33189	5.238838	4.924108	4.084006	5.736421	6.857509	6.057713	7.668731	7.693413	7.622131	8.778119	6.738363	6.198121	4.66711	10.03444	10.70157	8.963541	8.184947	8.00942	8.147967	7.412457	7.157993	5.927865	7.357741	6.610448	7.463545	8.04295	8.855838	7.004607	6.290332	5.742449	7.396163	8.289509	9.594942	4.996112	1.841959	5.898892	8.26041	4.034698	7.31079	6.448019	9.097697	4.885787	6.105708	6.769386	10.1685	9.586807	8.350109	10.11777	9.020776	9.788878	7.515506	10.82979	8.547816	9.240631	12.04001	11.44016	9.41804	8.328604	9.025806	8.340546	8.149115	8.905353	7.114647	7.607269	6.555836	6.237476	9.340331	7.300819	13.35961	8.839466	9.298532	10.7688	8.145128	8.492753	10.32242	7.115005	9.078673	8.34351	8.71047	8.128458	9.781612	10.79002	10.33579	9.834268	9.265538	11.77429	9.566169	9.093065	8.04691	7.88521	7.443903	7.685931	10.43174	2.242681	5.690493	7.675598	10.48998	12.08262	3.318242	12.77811	7.433649	5.688003	5.35357	5.46091	10.86059	5.351948	5.183234	8.819571	2.345305	8.028913	13.908	10.14228	5.285024	4.754014	11.00258	0	6.636066	7.442429	6.921734	10.25226	8.537589	11.96775	2.517492	7.921992	6.668582	8.817305	6.92581	0	14.11476
20917	Chr4	5805940	5806968	3.409604	1.010635	0	2.211963	1.916731	5.349781	1.840716	4.951271	4.564907	5.493018	5.868277	0	7.593952	7.458169	9.465419	9.509975	6.79152	7.997201	0.0860287	0	0	0	0	0	0	0	0	10.52133	14.4502	2.90151	3.840804	7.22555	4.813319	7.850043	7.950748	10.03562	5.934919	6.754572	7.700105	6.220027	8.038189	5.295375	10.81975	10.21514	8.495296	9.622844	7.310185	9.066048	8.753008	6.607378	8.150814	7.090187	8.630307	6.859876	8.210511	4.779341	8.182373	8.638723	5.365895	6.740052	8.418029	11.91793	0	3.315526	4.129224	4.257288	4.322891	4.682192	0.5158415	6.009488	2.280034	4.349272	6.001723	8.926544	8.357729	10.87195	10.03129	7.440494	11.64957	8.191504	9.089288	8.093949	7.555233	7.45957	9.696901	7.876907	7.472392	6.484559	6.705145	7.827439	6.755785	6.249352	7.078987	9.219144	6.310005	11.46313	9.896665	0	8.315091	9.246874	9.000013	8.688136	7.586223	5.007908	8.57162	4.141149	5.918071	4.532277	8.345217	7.732761	11.15702	8.979218	7.489173	6.408969	10.28609	5.919067	10.12361	7.396655	7.595313	8.629657	9.636974	1.251808	0	0	0	0	0	1.659121	19.59311	5.162256	2.676707	0	0	0	0.4339417	0	10.07951	0.2039395	5.903612	6.490402	10.63703	16.61007	9.392076	4.841137	3.455218	8.578329	3.931849	2.035804	4.731813	9.96052	13.99046	0	0.5658566	2.807824	3.617356	5.351762	2.543028	7.057382
20918	Chr4	5808171	5809074	14.09303	15.36165	13.50982	13.1756	13.80046	2.815674	0.4908576	2.759725	1.931307	0	2.214444	5.654103	6.342202	9.252915	7.26183	3.80399	3.576867	5.122631	0.0860287	0	0.1102673	0.1174431	0	0	0	0	9.442942	12.88622	8.525617	1.450755	1.871161	1.64931	6.39578	8.120734	6.43632	5.869893	7.143884	4.523704	5.595409	3.714739	4.067517	3.679837	5.322617	2.432176	2.207439	1.935629	2.669807	13.77121	8.989576	9.203134	6.139574	4.548422	5.998369	3.896409	4.189036	3.935928	10.5379	12.83228	14.12078	10.1399	10.28156	12.92792	0	0	0	5.655204	8.213492	9.364383	5.674256	7.34493	0.2171461	1.254598	2.931074	9.780387	10.07844	12.38506	2.767253	0.9218311	5.622537	10.1002	10.89425	11.64924	11.97214	11.6474	13.40133	6.449931	3.502684	5.871155	3.488856	6.326286	6.525474	4.614906	7.395956	7.580185	7.25288	5.943847	6.570737	0	8.090359	4.959217	4.682088	3.710558	10.30581	9.402604	8.851738	3.344774	7.858423	5.736163	3.84747	4.824714	5.064702	3.552928	2.647688	3.808759	3.939355	4.484142	1.212409	0.3251277	0.5797949	6.324023	6.97646	30.46067	16.14731	10.62225	12.60991	14.83066	13.25191	0.8295604	0	13.42187	4.34965	0.7138093	2.29933	17.37695	0	0	0	0.5098488	16.64819	1.854401	0	0	6.609239	7.921861	9.213915	11.49172	7.161582	5.700251	11.0409	14.22931	8.259431	8.307725	2.263426	12.28423	1.92172	1.259238	11.01979	7.880743
20919	Chr4	5811376	5812377	4.394601	3.840412	5.873835	2.50048	0.2555642	6.476051	3.190574	5.194776	4.21376	0.1716568	3.875277	2.713969	4.089051	7.936768	7.562319	5.349361	7.380118	6.412502	7.31244	3.832527	2.205346	2.055255	2.191404	4.06696	2.484727	3.193688	0	9.121706	10.25964	0.805975	1.871161	1.570772	4.351768	4.87244	4.637936	6.721974	3.956612	5.205358	6.160084	6.133638	6.876041	4.577358	5.409873	3.242901	4.48177	6.968266	4.640378	6.426565	4.415932	3.775645	4.551753	3.745759	4.83542	3.731772	3.853913	1.405689	5.516903	6.458074	8.660743	6.680405	6.811535	9.291944	0	0	0.2949446	2.795831	1.729156	3.039317	0.7737622	2.170093	0.4342921	3.680153	1.6749	5.588793	3.379964	7.117207	5.620983	4.01655	8.332681	7.952916	8.638047	6.429773	7.497116	8.244788	5.774559	3.595979	3.580521	2.628875	4.19753	0.7505764	5.066839	6.249352	3.169695	7.853345	4.351728	1.273681	3.488169	0	5.768126	7.800436	5.254343	7.240114	5.24833	1.328629	5.322248	2.866949	4.996405	2.549406	6.719525	6.278738	7.633754	10.20659	9.304731	8.423217	9.541993	7.05505	5.6377	3.982814	5.68199	6.192273	6.621725	7.92812	0	0	0	0	5.846429	2.903461	12.77811	13.83485	7.360945	8.922616	6.897991	3.620198	1.880414	0	3.307339	3.772881	8.146985	0.6181335	0	0	5.101869	0	0	1.294842	2.246771	1.085762	1.380112	0	7.753751	0	13.58056	0	0	2.597179	0	7.998366
20920	Chr4	5815397	5815767	3.636911	0	0	3.846892	5.622412	3.378809	1.718002	2.922061	3.599254	2.059882	3.764555	0.9046565	2.336601	2.592412	3.455629	3.209616	2.490224	3.316812	2.365789	1.255483	0.3308019	0.939545	0.7304681	1.317996	0.6371095	0.05806706	2.203353	5.888085	6.791593	2.417925	2.26509	3.063005	3.03305	4.511519	3.312812	3.029622	4.28633	1.363308	2.92604	3.628349	2.905369	3.410581	3.839265	1.135015	2.809468	3.981866	2.79694	3.901843	2.838813	2.595756	3.599061	3.545093	1.958651	2.798829	3.183668	2.530239	3.161371	3.270973	3.483125	2.445506	3.277248	3.635978	0	0.1841959	0	1.842707	0.1440964	2.792886	2.321287	3.088209	1.954315	2.007356	2.093624	2.794396	2.335248	3.754747	3.63202	1.448592	3.559592	3.340225	4.834728	4.160441	4.358788	4.449568	3.59548	2.511477	2.41296	2.891763	2.507615	1.930053	1.919257	3.365036	2.641413	4.780297	3.481382	2.865783	3.082568	0.4606764	3.445894	3.512779	4.682088	2.443538	2.767302	2.963864	3.025278	3.185499	2.619474	1.062252	2.817865	3.701151	5.211505	3.746724	3.782411	4.10174	3.720502	3.407948	2.909781	2.601021	3.536749	4.01839	3.72472	2.920886	2.242681	0	2.741285	3.617234	3.507857	1.659121	0	5.988217	4.34965	3.925951	3.161579	2.896158	0.4339417	1.036647	1.732416	0	6.021685	3.708801	6.926437	6.040027	1.855225	2.200517	0	4.693802	2.106348	1.764364	1.971589	1.422931	3.876876	0	1.69757	2.222861	1.356508	3.226798	5.933732	4.822544
20921	Chr4	5820212	5821593	8.864971	3.436158	8.223368	11.63685	9.967002	12.57668	6.872007	12.66227	10.70997	7.896214	11.73655	2.035477	13.60235	14.19844	15.12464	13.07622	13.03972	15.66272	14.19474	9.250927	6.450637	7.281474	4.869787	9.15066	5.98883	8.826193	0	12.40359	18.20725	5.641825	4.825626	4.947931	12.06626	14.43686	15.04963	11.73979	11.2104	10.59662	13.19285	15.46368	13.84893	11.03951	13.0884	16.37665	12.37504	15.48504	11.3149	9.754608	11.35525	8.57386	10.37376	11.17039	11.26224	12.0185	8.796976	12.22949	14.0712	10.81937	8.754881	13.06258	14.52271	15.60441	8.326854	5.157485	14.15734	12.00937	5.90795	11.00726	0	13.10402	4.451494	9.953141	8.58386	12.10905	11.00025	12.88943	13.83627	8.29648	15.33052	18.09288	16.0513	16.79305	14.76176	19.36871	14.92669	17.63742	15.25613	13.67015	10.03046	7.398538	11.13169	11.72955	9.720399	14.68234	10.80679	13.37366	12.89811	0	14.38286	14.46438	13.89019	10.58867	13.26396	10.73123	12.3252	15.60895	12.03018	8.427203	11.27146	12.22702	15.26751	12.59674	12.7089	16.91968	17.63956	13.45243	10.06299	7.721782	10.95812	14.82193	14.48502	6.676311	0.4485363	12.51909	0	12.66032	18.70857	0.4147802	30.66747	11.15047	10.37224	1.784523	3.736412	3.620198	7.232362	0	16.85168	11.93046	8.028913	14.21707	0	0	9.044221	12.10284	4.606958	11.81543	8.84666	4.207328	17.34998	16.36371	13.99046	2.013994	17.54155	13.10318	15.4868	10.07391	22.03958	14.93812
20922	Chr4	5828109	5829317	19.47263	15.96803	15.85935	18.27274	16.10054	15.11079	12.7623	17.61354	7.022934	5.493018	9.52211	14.4745	14.60375	14.79669	13.82252	14.97821	14.03581	14.29914	8.903971	7.070351	6.450637	6.870423	5.519092	8.209234	6.179963	6.50351	28.95835	17.22989	25.72135	17.08667	16.34804	17.27849	13.91247	14.34663	18.07849	15.90552	17.14532	14.87245	15.19487	17.79619	19.36913	16.78365	24.25717	30.64541	16.9237	17.64188	16.14597	15.49261	11.03983	11.87755	11.64402	13.51149	13.58814	15.03685	19.10201	15.60314	15.93083	13.83873	14.87388	14.91162	15.8079	16.4629	17.90274	16.94602	20.64612	17.98228	21.18216	14.78587	16.50693	17.86153	15.63452	16.39341	17.16772	8.616056	7.74319	9.190724	11.24197	8.82324	10.96193	15.98536	17.66287	17.32256	16.21469	21.7898	18.08635	20.03474	21.17178	20.32997	17.00817	16.08378	17.88748	14.61387	15.53151	13.93115	15.88381	19.52978	16.95412	28.10126	14.08322	16.0658	15.08673	15.29474	10.06725	10.83343	8.683667	8.760123	7.761405	8.49802	10.07929	8.195405	12.11124	16.79566	17.70168	17.32253	19.25907	18.53445	15.45821	15.44356	13.39326	15.81006	18.0915	21.69801	17.04438	28.0731	12.06165	20.61823	23.77548	5.806923	15.33374	9.911532	6.35718	7.494998	4.311244	20.27311	19.81667	20.52561	20.00153	7.443793	15.93975	26.27067	23.25304	11.32505	18.55225	27.94657	22.45892	18.77521	13.76147	20.90092	12.42101	7.826123	8.93367	5.034985	11.88299	20.47372	18.87808	16.92101	0	22.58362
20923	Chr4	5839306	5843605	25.45838	27.89352	14.97828	32.89092	19.03953	37.35461	24.05202	29.05828	35.64139	35.01799	40.19216	34.15078	40.22291	42.79473	41.41747	41.72501	46.68038	43.78191	45.93933	32.77471	31.70185	31.70964	23.78079	40.78257	30.00786	34.14343	27.38453	37.83819	47.54115	16.44189	18.02224	18.29949	40.88024	38.52837	46.47401	43.74017	39.0166	44.30751	43.06925	40.60296	37.09188	32.93903	43.27899	43.94131	41.33931	47.61648	44.87818	32.70663	35.9583	33.9808	40.11894	37.85892	41.92738	45.82397	46.4983	41.74895	35.45695	27.25811	29.55949	39.30703	38.23456	36.10728	1.249028	13.2621	29.49446	37.42601	35.7359	35.8968	25.27623	40.73097	21.82318	34.79417	34.47502	52.55018	42.58755	48.97983	53.70201	45.10388	50.68374	47.91632	44.09272	45.31099	41.84437	44.16851	44.56216	43.43714	46.3911	47.84553	41.70273	42.03228	39.84378	32.59278	40.25513	40.97398	35.03141	42.24377	48.67212	29.48329	44.04751	43.65144	40.47405	44.97921	46.61472	46.60421	46.10747	43.00424	46.56843	38.45354	50.6132	47.91668	58.79458	42.18295	36.53809	50.83228	43.50799	44.30332	47.52642	40.39711	44.81814	36.62664	41.79964	7.92812	0	14.22623	18.09248	33.64028	24.16524	17.00599	25.55623	26.01777	15.72566	0	27.59196	48.51065	42.23699	15.5497	52.44495	35.38351	28.1012	22.25281	13.85287	46.05521	42.78612	45.33065	6.334567	33.34218	40.72272	35.42299	63.28799	50.51407	48.54523	0	71.29793	35.79976	37.19094	43.99463	50.86056	66.57463
20924	Chr4	5844266	5844475	0.3788449	1.212762	0	1.442584	1.661167	0.9385581	0.8590008	1.379862	1.58016	0	0.553611	0.9046565	1.58555	1.555447	1.602611	1.010435	0.905536	1.510992	1.97866	2.577044	2.701549	2.172698	2.921872	1.882852	1.97504	1.335542	2.203353	1.833994	2.095279	0.2417925	0.590893	0.4712315	2.967114	3.428754	4.259329	2.840271	3.297177	2.044962	2.464034	2.33251	2.711678	2.602812	1.74512	3.729336	1.471626	1.603807	1.20777	2.639482	3.390805	3.14637	2.117095	1.471548	1.71382	2.085402	2.764764	2.38967	1.487704	1.50968	1.223801	0.5964648	0.7068574	1.161493	0	0	0.2949446	2.160415	1.58506	1.396443	0.2579207	2.337023	2.062888	1.756437	1.325962	3.958728	2.396702	3.194337	1.210673	1.119366	0.6876485	1.431525	1.547113	2.798842	1.104226	1.243262	2.396987	2.682715	1.323236	1.840213	1.253808	1.286702	1.688946	2.211309	2.324443	2.048699	2.248393	0.849121	1.703524	2.764058	0.6741966	1.756389	1.612719	0.8145128	2.194756	1.430831	1.512639	1.59275	1.261228	0.6373515	0.6502766	2.048851	1.101022	1.291974	2.345095	2.197361	1.313118	1.973022	1.151788	1.463075	1.15959	1.515131	1.714554	0	0	0	3.289542	5.064128	0	1.659121	5.111246	1.651922	0.3345884	2.141428	1.149665	2.896158	1.880414	1.036647	3.307339	2.651214	3.424095	0.9272003	0	2.26501	2.666886	0.8802068	1.727609	3.07525	3.931849	3.935888	2.760224	11.38345	4.045436	0.5034985	1.69757	2.690832	2.034763	1.810155	2.543028	3.175822
20925	Chr4	5846919	5848081	9.471123	10.30847	11.16029	17.50336	13.28934	14.92307	13.74401	16.47718	12.20235	12.01598	10.9615	20.58093	16.10585	14.67704	14.72399	12.30353	15.39411	14.29914	17.03368	16.45343	14.50015	14.1519	14.69053	13.17996	15.03579	12.89089	19.20065	18.19515	21.5308	10.80007	10.83304	10.9954	13.71466	13.3541	15.52289	17.60968	14.9472	14.31473	13.91152	12.18089	12.20255	12.47554	18.41102	18.80883	10.23449	13.16228	10.61566	15.03357	14.11521	12.11353	13.02013	10.63528	12.4864	15.64052	16.58858	15.322	13.82325	12.32905	14.87388	10.85566	13.30177	15.30141	7.910511	11.78854	11.94526	19.06248	17.14747	15.44302	12.89604	15.77491	14.11449	14.63697	16.26048	14.20485	16.96127	16.42001	23.86756	13.16902	16.30131	14.67313	18.50089	14.90194	12.49519	15.18088	20.37439	12.89986	12.53182	13.31964	16.2995	15.7621	15.73791	13.65243	15.32019	14.20431	15.30358	14.64734	13.14147	17.5057	16.92983	18.28711	15.55494	17.64778	16.79466	20.74705	16.52698	23.73197	14.31009	16.85441	16.74462	14.0115	20.91942	16.47267	18.76076	16.99292	17.28939	16.80058	17.57993	13.89921	16.81405	12.5163	15.90396	19.61166	8.52219	18.58894	21.93028	24.95892	31.96048	11.19907	12.77811	11.97643	7.360945	13.91928	14.0834	47.06257	16.92373	14.30573	17.32416	16.00925	12.7518	32.76108	20.28457	31.71014	13.45038	20.46481	4.606958	18.61335	10.11047	18.0508	18.92725	21.34397	20.5643	12.08396	14.14641	16.49597	21.93022	15.42567	26.27796	21.87788
20926	Chr4	5848129	5850761	11.89573	10.5106	6.167526	27.12059	22.36186	23.27624	11.9033	16.31484	16.67947	9.097812	13.951	20.35477	20.69561	24.40855	25.89218	20.62476	20.64622	22.55432	24.21708	16.05697	12.95641	10.27627	8.765617	14.1967	12.10508	12.07795	8.498648	17.95383	24.20408	5.15824	8.469466	6.67578	20.63793	24.99381	20.72874	23.19554	23.73967	20.63553	23.97299	20.21509	21.11235	17.32216	21.20321	18.48454	15.38518	19.07978	15.89171	27.08338	21.44881	23.7551	19.79483	23.00966	25.64609	16.40882	19.10201	17.00883	16.73667	11.23873	9.507989	14.49409	15.42234	22.11887	0	0	10.47053	16.26665	5.043372	13.718	0	16.52609	4.885787	13.29873	13.88771	28.02159	21.44741	30.76651	29.6615	22.25564	27.86999	20.79688	25.72075	23.14718	17.49327	19.95762	20.48334	18.83608	16.73505	14.1083	16.24498	15.86933	16.65915	17.49819	16.69373	18.16513	18.20473	14.5412	19.38773	0	22.84777	23.96955	23.04628	18.55279	25.19199	23.71091	23.52994	21.50212	26.48579	17.49176	25.8485	27.56035	32.22325	23.90152	21.86233	29.2249	25.56204	24.035	14.85201	12.67998	17.27789	20.4872	23.11691	0	0	0	14.25468	18.44789	10.13381	0	35.77872	15.07379	7.026357	5.710474	6.035742	0	15.6219	1.451305	28.97859	14.98956	14.99518	13.908	5.4422	22.6501	20.17557	6.161448	17.85196	25.08756	16.56994	11.53622	34.69996	29.88156	32.53204	2.769242	24.33183	17.19792	19.33024	17.07842	17.8012	21.05452
20927	Chr4	5851070	5852398	0.9849968	0	1.76215	21.35025	23.12856	19.3343	17.30273	20.61677	20.36651	21.28545	24.13744	0	23.86671	21.53696	20.53345	22.22957	25.1739	22.29634	1.763588	0.06607805	0.9924057	0.7633803	0.649305	0.941426	0.9556643	1.219408	40.28988	23.84192	32.65745	19.02101	22.55241	18.22095	18.98953	22.19667	21.3913	24.42633	18.90382	19.95387	19.7636	0.2591678	0.7747652	0.9872733	1.919633	1.135015	1.137166	1.4932	1.907005	27.19814	20.26597	20.60873	24.66415	25.55143	23.01415	0.493911	0.8378073	0.1405689	0.9298151	0.7548399	1.035524	0.5368183	1.927793	1.110993	0	0.5525876	0.7373615	0.5083329	0.4322891	0.2464311	0	0.5842558	0	0.501839	0.139575	26.77963	25.13464	23.42514	9.85834	8.494015	12.21587	1.272467	1.547113	1.134666	1.162344	1.439566	1.307447	0.7991065	1.323236	0.6134043	23.60429	28.30745	27.86761	0.7691511	0.211313	0.7511896	0.9428744	1.485962	0.7300819	0	0.824018	2.42795	1.612719	1.26702	28.10242	29.43424	23.9221	25.64327	26.09772	29.81389	25.90269	27.75863	31.85624	23.32013	28.36808	26.14859	25.1681	25.76887	1.030547	0.6502553	1.217569	1.778632	2.010166	0	0	0	14.80294	37.25751	37.02738	25.71637	35.77872	17.13869	27.10166	15.7038	20.69397	0	25.31327	23.84288	33.38838	1.019698	24.6771	33.99734	34.63218	33.22015	18.08844	0	21.30718	23.30716	21.06348	0.5428811	34.30564	17.78664	33.37484	16.61545	39.60996	0.5849634	0.4521695	0.4722143	4.23838	1.764345
20928	Chr4	5854722	5855282	2.348839	0.8085077	0	2.11579	1.277821	2.627963	3.313289	2.435051	3.42368	2.746509	3.543111	9.951221	3.421451	4.466925	3.906363	4.101177	4.437126	4.311855	4.301435	3.436058	2.315613	2.936078	2.191404	3.953989	2.038751	2.845286	0	2.992306	5.780079	2.740315	0.8863394	1.413694	2.637435	2.34599	3.312812	2.556244	1.648589	4.647641	4.466061	2.937235	3.680135	2.333555	4.188289	5.512932	2.408115	4.534903	2.351973	4.705164	2.996525	2.831733	2.540513	3.545093	4.406965	4.225683	3.853913	4.638772	4.029199	2.348391	2.635878	3.340203	2.69891	4.544972	0	0	0	2.223956	1.873253	0.9857245	0	2.420488	0	0.2509195	1.6749	4.812572	3.810141	5.211813	6.053366	3.950705	5.541638	3.896929	5.73721	6.354128	3.196445	3.92609	4.793973	4.509244	5.059432	5.433009	3.052749	3.002305	3.454663	6.057065	5.282826	5.258327	4.641843	4.457885	3.488169	1.382029	5.618305	6.508973	7.699433	7.602119	4.866634	3.270471	3.809609	2.707674	4.026229	2.69104	6.394387	5.816094	7.413549	4.134316	3.706763	4.980685	4.727226	3.946045	4.607153	3.982814	5.68199	5.797022	6.385235	0	0	0	0	0.7234468	0.3897619	0.8295604	11.07437	2.684373	2.007531	0	3.161579	9.412514	1.301825	1.243976	4.252293	4.28273	4.72289	0	0	0	5.797578	2.64062	0	2.104118	4.072272	1.221482	6.309083	4.268794	3.539756	0	7.921992	3.743766	2.37389	3.541607	11.86746	6.469267
20929	Chr4	5855722	5856136	0	0	0	0.673206	0	1.595549	0.7362864	1.379862	1.492373	0.6866273	2.768055	0	1.835901	2.791828	2.804569	2.91243	2.490224	2.211208	3.527177	0.3303902	1.047539	1.820368	0.9739575	2.635993	0.7645315	0.98714	0	1.44789	5.057569	0.96717	0	0	0.527487	3.067833	1.514428	3.218973	2.527836	1.487245	3.593382	1.20945	1.355839	0.5385127	1.221584	0	1.471626	3.705348	1.907005	1.836162	2.286822	1.494526	1.058547	2.809319	3.244016	1.756128	2.513422	1.546257	1.797643	0.7548399	0	1.968334	1.927793	1.868489	0	0	0.1474723	1.080207	0.8645781	0	0	1.085046	0	0	0	1.164332	1.044716	3.810788	3.026683	1.119366	3.883191	3.260696	2.514058	1.512888	2.208453	3.010002	3.704434	3.481821	2.568635	2.541246	1.853455	1.822828	1.228325	1.922878	2.11313	2.663308	1.305518	2.653503	2.839207	0	3.595715	4.907559	4.317925	3.620057	1.479075	0	2.184923	0	1.794825	0.849802	1.517312	2.511495	2.128643	1.033579	0.6808339	2.636833	2.538695	2.331754	1.515511	0.8941011	2.087261	3.227887	4.079455	0	0	0	0	0	0	0	9.370617	4.955766	2.342119	0	0.8622489	0	0.1446472	0	2.67737	0	0	0	0	6.79503	2.550934	0.6601551	0	1.132987	1.965925	0	0.9857943	16.36371	3.539756	0	0	0.8189487	0.3391271	1.101833	0	0.5881151
20930	Chr4	5893935	5894374	0	0	0	0.1923446	0	0	0	0.4058419	0	0	0	0	2.002801	2.991244	4.156771	0.4160614	0.1358304	1.732113	0.1290431	0	0	0	0	0	0.06371095	0	0	0	0.216753	0	0	0	5.736421	4.331058	5.489802	7.668731	7.363695	1.487245	1.796691	0.08638927	0.2905369	0	0	0	0	0	0	3.442803	3.390805	3.303689	1.058547	1.538437	1.407781	0.164637	0	0	0	0	0.09413851	0	0	0	0	0	0	0	0	0	0	0	0	0	0	2.173419	2.396702	5.379936	0	0	1.901146	0	0.06446304	0	0	0	0.1089539	0	0.1556748	0.08762918	0.5996471	0	0.537392	0	0.1056565	0.5463197	0.2175864	0.1061401	0	0	0	0.05165851	0.0520232	0	0	0	0	0	0	0	0	0	0	0.4521908	0.3782411	0.9521897	1.531971	1.135983	0	0	0	0.263501	0.1773676	0	0	0	0	0	1.169286	0	0.8518743	0.4129805	0	0	0	0.7240396	0	0	0	0	0.2361445	0.3090668	0	0	1.971176	0	0	3.237105	3.51058	0	5.12613	9.249054	6.910952	4.783235	19.80498	0.2339854	0	0	0	0
20931	Chr4	5894978	5895310	0	0	0	0.3846892	1.405603	0	0	0	0	0	0	0	3.421451	3.988326	2.053345	0.8321228	0	1.06875	0	0	0	0	0	0	0	0	0	0	0	0	0	0	6.263908	4.78221	5.111195	5.869893	7.143884	0.7436226	2.053361	0.1727785	0	0	0.08725602	0	0	0	0.1271337	4.016603	2.050254	3.775645	0	1.538437	0.795702	0	0	0	0	0	0	0	0	0	0	0	0	0	0	0	0	0	0	0	0	2.639152	3.810141	6.276592	0.6918133	0.1316902	1.537097	0	0	0	0	0	0	0	0	0	0.8177006	0.536126	0	0.09614388	0	0	0	0	0	0	0	0	0	0	0	0	0	0	0	0	0	0	0	1.421171	0.6808339	2.124115	1.44443	1.375137	0	0	0	0	0	0	0.4485363	0.1896831	0	0.3617234	0.7795239	0	0	0	0	0	0	0	0	0	1.102446	0	0	0	0	1.510007	0.3478547	0	0	5.503079	1.685078	0	4.337495	2.845863	4.888235	6.54548	13.58056	0	0	0	0.847676	0
20932	Chr4	5896097	5897923	0	0	0	27.31293	30.15657	3.941944	0	3.246735	0.1755733	0.6866273	0	0	23.03221	24.32879	20.63361	10.99591	7.244288	10.06099	0.1290431	0	0	0	0	0.03765704	0.1274219	0	0	0.241315	0	0	0.1969643	0	22.616	22.91852	28.86879	34.84065	31.32318	8.551659	11.85816	0.08638927	0.09684565	0	0.08725602	0	0.1337842	0	0	25.13246	22.0008	18.56359	5.610301	3.946425	8.81393	0.109758	0	0	0	0	0.09413851	0	0	0	0	0	0	0	0	0	0	0	0	0	0	43.08028	34.22982	40.06931	7.436993	1.448592	8.656281	0.07952916	0	0	0	0	0	0	0	0.08762918	9.648867	5.682935	11.362	0.5768633	0.6339391	0.1365799	0.2901152	0.1061401	0.1622404	0	0	0	0	0	0	0.2044044	0.05602366	0	0.09701756	0	0	0	0.146803	28.61722	24.88826	23.32865	25.43072	26.78527	0	0	0.115959	0.06587524	0.05912254	0	0	0.9484155	30.70239	41.95992	42.48405	0	0	0	0	0	0.2874163	0.7240396	8.678834	0	13.54434	0	0	0	0.4947455	6.040027	8.92827	0.2200517	29.36935	21.52675	20.64221	0	43.96643	39.84208	46.35395	23.41268	22.06841	0.4679707	0	0	4.23838	0
20933	Chr4	5898076	5900448	0.07576898	0	0	9.617229	14.18381	8.540879	2.577002	8.035669	0	0	0	0	11.59955	14.19844	15.47521	11.17422	6.157645	13.89375	0	0	0	0.1174431	0	0	0	0	0	0	0	0	0.1969643	0	15.75867	16.24147	14.48172	17.70435	16.15617	12.33174	13.50085	0.6047249	0	0.5385127	0.174512	0	0.1337842	0	0	16.18117	15.37691	16.91174	12.49086	14.51482	16.95457	0	0	0	0	0.0838711	0	0	0	0.1009994	0	0	0	0	0	0	0	0	0.108573	0	0	41.68308	36.01198	44.04822	44.79491	25.48204	38.95326	0	0	0	0.05811718	0	0	0.1141581	0	0.3505167	20.82411	20.90891	21.80276	0.1922878	0.211313	0	0.0725288	0.2122802	0	0	0	0	0	0	0	0	0	0	0	0	0	0	0	15.11609	10.21251	14.72232	16.28267	11.18046	0	0	0	0	0	0	0	0	6.579084	22.78857	35.07857	0.4147802	1.703749	0	0	0	0	0.7240396	10.55925	3.524599	13.54434	0.1019698	0	0	0	24.91511	12.98657	0.4401034	0	11.65358	16.14867	0	50.07835	87.51028	36.57748	0	21.50255	0	0	0	4.23838	0.2352461
20934	Chr4	5908061	5908586	0	0.2021269	0	1.25024	0.6389104	0	0	0	0.6145067	0.6866273	1.107222	0	2.336601	2.193579	3.004895	0.5349361	1.313027	1.474138	0	0	0.05513365	0	0	0	0	0	0	3.474936	4.046056	1.128365	2.560536	0	2.835242	2.887372	3.407463	3.597676	3.956612	2.292836	3.028708	0	0	0	0	0	0	0	0.06356683	1.262361	1.182839	0.9439111	1.376111	2.474877	1.71382	0	0	0	0.06198768	0	0	0.05964648	0	0	0	0.1841959	0	0	0	0	0	0	0	0	0.139575	2.949641	1.782163	3.138296	1.55658	1.777817	1.901146	0	0	0	0	0	0	0	0	0	1.253808	0.536126	0.8444732	0	0	0	0	0	0	0	0	0	0	0	1.765348	1.533033	2.072875	2.22985	2.37693	1.34552	2.00502	1.718391	2.936059	1.679566	2.345095	2.160738	2.407384	2.032811	0	0	0	0	0	0	0	0	0	0	2.338572	0	0	1.651922	0	0.3569047	0	0	0	0.6219881	0.6299694	0	1.771084	1.545334	2.7211	5.285024	2.550934	0	0	0.9711315	3.08931	0	2.563065	2.134397	2.528397	0	1.69757	0	0	0	0	0
20935	Chr4	5912795	5913961	0	0.2021269	0	3.846892	4.089027	1.313981	0	0	0	0	0	0	5.507702	8.016535	6.360361	1.069872	1.13192	2.100647	0	0.06607805	0	0	0	0	0	0	3.777177	4.922826	3.684801	0	0	0	7.912305	7.398891	7.288186	11.07706	9.891531	1.797088	3.234044	0	0.09684565	0	0	0	0	0	0	5.393725	5.204491	6.214082	1.693676	1.538437	1.71382	0	0	0	0	0	0	0	0	0	0	0	0	0	0	0	0	0	0	0	0	5.744037	6.329751	5.6041	0.3459067	0	1.294397	0	0	0	0	0	0	0	0	0	0.7631872	0.1072252	1.074784	0.09614388	0	0	0	0	0	0	0	0.103317	0	0	6.727405	3.577077	5.490318	6.848824	5.141931	3.824109	0.1625692	0.2643679	1.247825	12.40295	9.75862	10.21773	9.892158	11.71856	0	0.08128192	0.115959	0	0	0	0	0	4.386056	7.957915	0	2.073901	0	4.336295	2.676707	2.141428	2.874163	0	0	0	0	0	7.438552	2.781601	0	0	3.594498	0	2.303479	7.283487	6.038197	0.1357203	9.857943	0	5.393914	1.258746	1.131713	0	0	0.07870239	2.543028	0
20936	Chr4	5916336	5917098	0	0	0.2936917	0.9617229	0	0.9385581	0	0	0.1755733	0	0	0	4.422851	4.905641	4.307016	1.545371	1.222474	1.510992	0	0	0	0	0	0.03765704	0	0.2322682	0	1.592679	2.601036	0	0	0	4.285832	2.43622	3.21816	4.355082	4.28633	0.8675597	1.848025	0	0	0	0	0	0	0	0	4.246124	3.785084	4.483578	0.1058547	0.601997	2.937977	0	0	0	0	0	0	0	0	0	0	0	0.1474723	0	0	0	0	0.08346511	0	0	0	3.337751	5.83812	4.147034	0	0	0.1617996	0	0	0	0	0	0	0	0	0	0.7086738	0	1.305095	0	0	0	0	0	0	0.4606764	0	0	0	0	3.292135	3.168269	2.409017	2.548399	3.250088	2.549406	1.029605	0.7931037	0.6606133	4.586507	4.614541	6.482215	6.740674	7.712724	0	0.08128192	0	0	0	0	0	0	0	0.3617234	0	0	4.259371	2.890863	0	0	0.2874163	0	0	0	0	0	1.298795	0	0	0	2.898789	0	0.5758697	3.07525	4.353119	0	3.943177	8.537589	3.371196	0	0.5658566	0	0	0	1.695352	0
20937	Chr4	5918782	5919549	0	0	0	7.405266	7.666925	3.754233	0.9817152	4.951271	3.68704	2.746509	4.096722	0	6.759452	8.5749	7.111585	5.408798	6.112368	5.601726	0.0860287	0.06607805	0.1102673	0.2348863	0	0.3012563	0.2548438	0.1742012	9.128177	7.818605	8.453366	1.61195	4.530179	1.570772	4.15396	6.677048	7.477489	6.911325	5.715107	5.205358	5.800746	0	0	0	0	0	0	0	0	5.967525	7.649025	6.528719	5.716155	5.953081	4.590589	0	0.08378073	0	0	0	0	0	0	0	0	0	0	0.06354161	0	0.1642874	0	0.2503953	0	0	0	8.848922	6.268297	9.246765	6.74518	4.740846	5.541638	0	0	0	0	0	0	0	0	0	6.759658	3.323981	5.527461	0.1922878	0	0	0	0	0	0	0	0	0	0	6.965966	6.745346	8.291501	7.167373	7.470352	5.523713	5.581541	7.468393	7.927359	10.65878	11.27158	8.093612	7.659857	9.267226	0	0	0	0	0	0	0	0	8.772112	5.425851	7.795239	7.880824	20.44498	10.94398	5.688003	0.3569047	7.185407	0	4.050123	1.243976	11.02446	0	5.077107	4.636001	5.689573	3.775017	6.72519	0.2200517	0	7.445342	6.319043	0	3.548859	12.09492	8.090871	0	5.092709	0	0	0.1574048	0	0
20938	Chr4	5923206	5927068	32.42913	32.74456	12.92244	54.145	34.75673	46.55248	38.28689	40.66535	41.96203	34.67468	54.91822	41.16187	41.14086	47.14201	45.424	42.67601	45.68429	41.0179	43.27244	30.32982	24.64474	29.18462	25.9722	29.975	23.8279	25.31724	41.23418	47.20121	55.48876	30.38526	35.55206	37.54144	39.95714	41.23528	46.85262	45.91771	36.04914	40.09365	45.43062	30.5818	35.92973	31.59275	30.53961	28.21324	26.28859	33.07161	27.52444	44.75644	51.41406	41.84673	49.64587	47.02265	43.15153	33.9701	31.92046	24.03727	32.54353	30.10972	29.55949	33.58097	35.92121	39.89476	0	0	16.07448	28.27602	24.64048	26.94314	11.34851	33.38604	21.17174	23.16824	23.51838	46.72852	48.97875	45.78549	58.19879	42.66761	57.68157	46.12691	47.38033	44.78148	39.2291	48.16003	41.4025	34.76113	37.67331	35.84034	38.97706	37.52882	45.2177	30.57375	40.25513	36.87658	30.53462	36.93676	33.90825	15.20232	45.84537	44.83959	40.00584	47.60375	49.76372	47.62623	46.10747	41.88932	44.14299	34.55861	51.31766	52.47703	60.99663	50.64537	47.43143	49.77022	48.71669	49.98323	26.91547	26.01021	30.78711	41.04028	43.33682	19.19439	1.345609	21.24451	28.50936	37.98096	60.4131	28.20505	25.55623	48.7317	21.41366	20.34357	37.93895	47.78661	34.57069	28.81878	49.61009	39.05442	40.61685	36.77894	28.94261	9.060041	47.07633	28.82677	16.12435	41.43495	45.07584	25.24397	57.17607	36.28475	56.13042	33.2309	66.77108	28.31223	36.51268	31.48095	0	50.34266
20939	Chr4	5927310	5928317	2.500376	3.436158	3.230609	20.96556	19.67844	12.20126	13.00773	12.74343	4.74048	2.059882	3.875277	13.56985	14.10305	15.2354	13.02121	13.78946	11.72669	12.23535	4.258421	5.947024	3.804222	4.345396	2.110241	4.631816	4.077501	4.238895	31.16171	18.29168	24.42084	13.29859	12.90116	13.97987	13.9784	13.62479	15.80684	16.37889	20.00287	13.32324	12.3715	6.220027	6.101276	5.115871	5.93341	8.431542	4.414878	5.475066	5.148913	19.50922	13.2478	17.3837	10.90304	11.97305	13.15969	13.88439	13.65626	14.33802	5.082989	2.935488	2.635878	3.817374	3.727066	3.534979	0	2.578742	4.424169	4.447913	3.890601	3.942898	4.900494	6.009488	3.257191	3.763793	4.954911	18.9398	19.48088	17.42875	18.76544	11.85211	13.06532	4.533162	3.60993	3.933508	4.068202	4.907612	3.486526	5.479587	6.694018	6.39693	4.252043	3.860107	4.913298	5.095626	5.599795	6.146096	4.641843	5.943847	5.029453	5.06744	11.46134	11.31321	13.10985	13.30371	6.345709	7.256357	4.59394	3.663324	3.97772	4.390644	4.822885	5.68391	6.385928	20.54238	20.27372	18.53108	17.77087	20.62705	5.940802	4.876915	5.566031	5.072394	5.025416	2.086347	0	4.931761	20.83377	29.2996	28.06286	6.221703	11.07437	4.336295	4.34965	8.208807	7.76024	20.99715	16.77908	13.26908	20.00153	5.914246	21.48915	29.97948	22.51092	31.71014	13.21848	9.682275	17.27609	23.46901	15.86782	3.528727	21.68747	19.92104	19.89006	1.762245	9.053705	16.61296	16.95636	11.56925	19.49655	22.34838
20940	Chr4	5929230	5929496	0	0	0	4.327753	5.877976	2.721819	1.718002	1.866873	0	0	0	9.498893	5.507702	4.865757	3.906363	1.545371	1.086643	1.91638	0	0	0.1102673	0	0.08116312	0	0	0	8.813412	5.936348	3.61255	1.773145	1.280268	1.178079	4.813319	5.052901	5.773757	7.290028	6.044825	2.54071	2.361365	0	0	0.1795042	0	0	0	0	0	6.885606	4.6525	6.3714	1.693676	0.9364398	2.203483	1.317096	1.340492	1.405689	0	0	0.09413851	0	0	0	0	0	0	0	0	0	0	0	0	0	0	5.278304	5.961028	5.6041	1.902487	0.7242958	2.022495	0	0	0.07564439	0	0	0	0	0	0	0	0.2144504	0	0	0.211313	0	0	0.2122802	0	0	3.970269	1.136487	1.924858	1.991031	0	0	0	0	0	0	0	0	0	6.007678	6.883988	6.885064	5.690179	8.011667	0	0	0	0	0	0	0	0	7.127341	5.425851	8.964524	0	0	0	0	0	0	13.75675	1.735767	2.073294	3.937309	0	7.202407	2.163467	1.236864	15.10007	3.362595	0	1.727609	4.855658	5.336081	0	7.294878	2.845863	8.259431	0	0	2.222861	1.017381	0.8657263	0	4.116806
20941	Chr4	5930428	5932717	14.62341	12.53187	24.9638	28.75552	12.77821	25.15336	20.61602	24.10701	16.32832	13.9042	14.9475	20.35477	30.95996	26.76166	23.08761	27.04399	22.91006	23.62307	17.76493	17.90715	17.5325	15.61994	15.01518	16.45613	17.58422	13.76189	14.47918	22.78013	27.16637	16.76428	19.59795	13.35156	26.63809	22.2869	27.82762	30.10687	27.58638	29.68293	28.23372	20.73342	19.36913	17.86067	17.27669	12.64731	18.99736	19.24569	18.05298	30.06715	24.6819	26.03622	29.95689	23.9461	26.38058	18.38447	18.34798	10.54266	17.04661	14.67744	14.49733	18.31147	17.35014	17.92739	14.15565	7.920423	14.59976	17.02915	19.8853	16.42874	19.34406	20.44895	10.74873	14.55333	16.67921	27.86634	27.96152	30.09402	34.33124	29.10352	29.32618	17.97359	20.82156	20.72656	16.5634	20.2848	24.40568	23.4024	18.99233	20.06708	17.17171	18.01383	17.96425	20.47865	15.63716	15.36524	15.30358	22.60785	17.60309	15.663	21.6492	26.70745	23.61853	26.51692	19.99137	24.22192	18.20769	24.05052	17.99676	18.19993	19.18316	19.10058	21.72684	28.03583	22.31622	28.7488	27.31286	30.67153	18.24675	22.43381	19.59707	18.77444	15.49011	17.94259	13.45609	15.55401	36.18496	34.36372	29.62191	14.51731	20.44498	11.15047	8.030122	5.710474	16.95756	49.23469	22.56497	14.72038	37.32569	17.74274	21.48915	38.32428	17.31609	29.44513	32.93024	14.96352	17.27609	35.4463	25.55702	19.54372	30.95394	42.68794	30.34077	15.3567	32.81968	20.7077	23.39977	22.90239	22.88725	34.69879
20942	Chr4	5933614	5934967	20.60916	20.81907	24.9638	27.69762	30.6677	5.81906	2.577002	4.788934	2.545813	2.918166	2.435889	0.4523282	9.930553	14.39786	10.66738	5.230486	4.301296	4.975217	11.0977	10.70464	14.38988	14.03445	14.5282	4.255245	2.357305	0.6387376	10.702	6.032874	2.89004	0.805975	0.2954465	0.6283087	11.07723	12.27133	14.00846	18.84046	23.08024	2.54071	7.186764	20.47426	19.85336	16.96315	22.86108	28.37538	3.010144	4.203081	3.051208	21.5749	12.85352	14.55196	4.551753	4.815976	5.508706	0.05487901	0.1675615	0	13.69928	17.86454	19.39253	14.13621	13.88011	17.57389	0	0	0	7.815619	8.501685	11.25369	9.285147	11.68512	0	3.512873	2.372774	18.2412	18.55908	16.75626	6.312796	0.855986	4.53039	14.67313	19.14552	20.80221	16.09846	17.27479	22.0087	6.335773	5.059432	4.907234	3.597883	0.4289008	1.996027	22.59381	21.65959	15.6384	16.10139	7.748229	5.597294	5.528116	0.2247322	0.2582926	0.2080928	0.09050142	12.02345	10.83343	12.43725	14.33475	11.64211	11.96804	3.413952	3.635059	3.523271	24.09531	25.19086	21.86374	20.92235	23.19796	2.606679	2.357176	3.246851	19.49907	18.44623	39.22333	23.77242	30.15961	37.82973	29.66132	36.63762	14.93209	2.555623	8.87908	20.40989	16.77452	24.43039	0	0	0	6.142201	7.035914	7.320479	0	0	19.63009	5.565675	25.30595	22.45892	17.48037	15.58697	7.600335	17.15282	39.84208	21.06998	23.16093	12.44884	0.1169927	0.1130424	0.07870239	0.847676	0.117623
20943	Chr4	5936306	5936587	2.803452	3.436158	1.468459	3.173686	1.916731	0.5631349	0	0.5681786	1.05344	0.5149705	1.217944	0	2.503501	2.632295	1.953182	0.9509975	0.7244288	1.142457	1.419474	1.387639	0.9924057	1.233153	0.7304681	0.6025126	0.1911329	0.05806706	4.091941	2.027046	1.372769	0.0805975	0.590893	0	1.714333	2.887372	4.070026	3.124298	2.088212	0.8055911	1.488687	2.678067	3.002215	2.243803	2.617681	3.891481	0.735813	0.8295555	0.8899356	1.721401	2.838813	2.595756	1.587821	1.538437	1.530196	0	0	0	1.983606	2.180649	1.788632	1.670101	2.377611	2.423985	0	0	0	0.9531242	0.2881927	1.971449	1.805445	1.836232	0.6514382	0.7527586	0.7676623	2.018175	2.150886	2.353722	0.8647666	0.4609155	0.444949	1.232702	2.320669	3.63093	1.685398	1.505001	3.268618	1.940687	1.323236	1.314438	0.7086738	0.3216756	0.6909326	4.614906	5.916765	3.824238	4.496785	2.122802	0.6489617	1.382029	0.07491073	0.1549755	0.0520232	0	2.242468	1.226427	1.456615	3.344774	0.9701756	1.487153	0.7044663	0.9252876	1.688234	4.780303	3.40417	2.856569	2.451154	3.766679	1.273029	0.8941011	1.043631	3.689014	1.891921	3.338156	0.8970726	2.276197	5.48257	2.893787	2.728334	1.659121	0.8518743	1.032451	1.338354	0.3569047	3.161579	0	0	1.243976	1.417431	1.427577	0.7084335	0.3090668	0	0	2.087128	0	0	2.427829	2.106348	2.307245	3.548859	0	1.011359	2.517492	2.263426	0	0	0.07870239	1.695352	0.3528691
20944	Chr4	5937052	5940957	39.02103	35.57434	43.46638	33.56413	41.14583	5.443637	1.10443	5.762954	10.09547	0	9.964999	1.809313	37.05181	34.73832	36.20898	10.28266	17.5674	14.04117	50.11172	50.81402	39.9719	42.80802	41.23087	28.46872	22.93594	21.54288	71.45159	47.58731	19.36327	4.432863	0.590893	3.141543	33.29762	35.46054	39.18583	40.80522	32.31234	10.96843	17.5049	49.84661	52.39349	48.19689	51.91733	66.80376	15.71964	24.44424	15.63744	42.23172	40.45309	38.93633	14.29039	13.17705	18.36235	0.5487901	0.5864651	0	41.09783	41.01297	48.38719	43.1244	42.02589	41.05625	0	0	0	43.58955	45.10216	44.85047	45.39405	45.57195	15.09165	21.74636	21.21539	49.98865	45.16861	45.95362	20.66792	12.37887	18.48561	46.56432	47.31587	51.74076	41.37943	43.12155	56.32919	35.84563	28.17715	26.20113	12.91967	16.40545	17.88748	0.4807194	0.3169695	0	0	0	0	0	0.824018	0.8265362	0.8323712	0.9955156	38.83765	43.02713	38.88042	43.00424	37.73983	34.13371	23.89767	23.79311	32.59026	42.63514	35.40337	41.53012	45.56521	45.91761	14.12456	16.66279	16.52415	0.1317505	0.2956127	65.09403	39.91973	30.72866	32.89542	42.68336	63.92096	28.61983	34.07497	34.27738	35.80096	32.47832	33.91512	0	2.459003	0	13.54434	61.89565	49.47227	29.67041	32.40583	37.75017	17.39273	80.75897	21.88305	32.2092	41.00357	44.78769	59.14766	61.89752	51.91642	24.41968	7.356136	1.75489	0.1130424	0	2.543028	1.411476
20945	Chr4	5941108	5941459	0	0	0.5873835	0	0	0	0	0	0	0	1.217944	0.2261641	1.669001	2.512645	3.205221	0	0.5885984	0.6265088	3.785263	1.255483	0.8821384	1.87909	0.4058156	2.485365	1.529063	2.903353	0	0	0	0	0	0	2.109948	2.255759	0	0	0.4396236	1.177402	1.591355	2.159732	2.324296	1.25653	3.752009	0	0	1.4932	0.2542673	1.147601	3.627373	2.045141	1.270257	0.9364398	1.775028	0	0	0	0.5578891	0	0	1.729748	2.056312	2.272486	0	0	0	1.461457	0	2.628599	0.5158415	2.003163	0	0.1672797	1.95405	1.940553	2.089432	2.914132	0	0	1.698896	3.30046	2.642984	1.966754	2.324687	2.944567	2.723848	3.767216	4.51457	4.469088	0	0	0	0	0	0	0	0	0	0	0	0	0	0	1.81306	0.7154155	2.072875	0	1.309737	0.424901	2.872055	1.982759	3.816877	2.713145	0.9834268	3.442532	4.026896	2.750274	0.3637226	0	0.3478769	0	0	0	0	0	0	0	0	0	0	4.129805	2.342119	2.855237	0	0	0	0	0	3.874851	0	0	0	0	1.043564	0	0	1.780408	2.66804	0.4071608	0	3.557329	4.719675	0	3.960996	0.350978	0	0	0	0
20946	Chr4	5942329	5943444	4.849215	2.021269	0	8.270817	10.22257	0	0	0	0	0	0	0	12.5175	11.64591	10.76754	0.7726855	0.452768	1.768966	13.46349	8.391912	6.119835	6.518093	5.519092	7.11718	6.371095	6.097041	4.721471	6.370715	1.300518	0	0	0	6.659523	6.225896	7.856096	9.088866	8.682566	1.487245	2.92604	8.552538	8.9098	7.898187	5.93341	9.566558	0.668921	1.106074	0	7.229886	7.727881	7.236652	0.9526925	1.805991	4.100926	0	0.1675615	0	6.198768	4.696781	5.64831	6.501466	5.719119	7.221456	0	0	0	5.083329	6.196143	6.571497	2.837128	8.429976	2.280034	4.934751	4.815336	8.305567	6.329751	8.40615	0	0	2.386545	9.304912	9.089288	7.337505	8.020171	8.179353	6.101421	7.64859	5.604294	7.623739	0.5996471	0.7505764	1.381865	10.19125	6.233734	10.03862	9.283686	9.552611	8.030901	0	0	0	0	0	9.11301	4.394695	6.946934	9.237948	8.100967	6.515148	7.098853	8.261497	11.15702	8.527027	8.245656	10.18111	10.59249	7.294204	1.273029	0	0.5797949	11.06704	10.52381	0	0	0	1.644771	1.446894	4.677143	10.78429	5.111246	13.62836	8.364711	5.710474	1.437081	0	0	0	0.1574923	7.851672	5.903612	0.6181335	0	0	2.898789	2.200517	4.606958	11.00616	9.970046	4.75021	5.520448	12.80638	12.81055	0	5.092709	0	0	0	1.695352	0
20947	Chr4	5946527	5947004	0.151538	0	0.2936917	2.211963	1.916731	0.1877116	0	0	0	0	0	0.2261641	1.669001	2.672178	2.453998	0	0	0	3.95732	3.03959	2.591282	2.348863	2.272567	0	0	0	0	0	0	0	0	0	2.703371	2.977602	2.744901	2.272216	2.198118	0.1859056	0.2053361	0.9502819	1.743222	0.9872733	1.483352	1.135015	0	0.1659111	0.06356683	2.065682	2.52339	1.809163	0	0.2006657	0	0	0.08378073	0	0.06198768	0	0.09413851	0	0	0.1009994	0	0.5525876	0	0.06354161	0.1440964	0	0.2579207	0	0	0	0	0	0	0	0	0	0	0.07952916	0	0.1512888	0.1743515	0.06543483	0	0	0	0	0.1090267	0	0	0.7691511	1.796161	1.638959	1.885749	0	0.5678415	0	0.7491073	0.3099511	0.1040464	0.5430085	1.908484	1.430831	1.288544	1.433475	1.794825	1.34552	0	0	0	0	0	0	0	0	0	0	0	1.581006	1.418941	0	0.4485363	0.1896831	0	2.532064	3.897619	0.8295604	0	0	0	0	0	0	0	0	0	4.078791	0	0	0	0	0.1159516	1.980465	4.031088	2.104118	2.246771	0	0	0	0	0	0	0	0	0	0	0
20948	Chr4	5947474	5948546	0.7576898	1.414888	0.2936917	4.520098	5.111283	0	0	0	0.08778667	0	0	0.9046565	3.254551	3.589493	3.15514	0.178312	0.0452768	0.4053881	3.65622	6.07918	5.403098	4.639003	5.600255	0.6401696	1.146797	0.2322682	0	0.5791559	0.07225099	0.0805975	0	0.1570772	4.088024	2.887372	3.880722	5.017811	5.495295	0.3098427	0.9753466	1.727785	0.8716108	1.974547	1.30884	1.29716	1.070274	0.6083407	0.6992351	1.950922	1.182839	1.337207	0.8468378	0.8026627	0.5508706	0.164637	0.4189036	0	1.363729	1.677422	1.600355	1.371869	1.285195	1.211993	0	0	0	1.652082	2.161445	1.478587	2.579207	1.836232	0	0.2509195	0.3489374	1.08671	0.4301772	1.625189	0	0	0.08089982	1.232702	1.804965	1.361599	1.278578	1.177827	1.307447	0.05707903	0	0.1752584	0.2180535	0.4289008	0.2303109	0.09614388	0	0.3414498	0.5802304	0.2122802	0.08112021	0.4606764	0.5243751	0.2582926	0.3641624	0	0.3339847	0.3066066	0.2801183	0.6370999	0.3880703	0.424901	0.05418972	0.06609197	0.2202044	0.7105856	0.3025929	0.4760949	0.2626237	0.5978856	0.2424817	0.2438458	0.5218154	0.527002	0.4138578	4.589964	1.345609	1.138099	2.741285	6.872745	7.795239	0.8295604	0	0	0.3345884	0.3569047	0.2874163	1.448079	0.1446472	0	0	3.976821	0	0.3090668	0	5.285024	1.159516	2.200517	2.879348	0.9711315	1.123385	1.628643	0.9857943	2.134397	1.685598	0.2517492	0	1.286919	0.7912966	0.7870239	4.23838	0.2352461
20949	Chr4	5951497	5952685	10.00151	7.074442	9.398135	14.71436	10.35035	0	0	0	0	0	0	0	14.3534	15.35505	12.87097	1.604808	0.4074912	2.837717	19.7866	12.88522	13.56288	16.08971	11.36284	0.5648556	0	0	7.239589	6.467241	3.973805	0.161195	0.4924108	0	14.30808	18.94838	18.93035	14.67473	15.71654	1.859056	4.209391	9.675598	9.78141	8.436699	8.98737	12.32302	1.003381	0.6083407	0.06356683	9.639848	10.33013	12.50682	0	0.5351084	2.631937	0.05487901	0.08378073	0	7.19057	7.464528	5.554172	8.708385	8.03247	7.726453	0	0	0	7.815619	5.187469	9.857245	4.900494	11.43472	0.2171461	1.672797	2.442562	10.47899	8.972268	11.04008	0	0	0.9707978	10.37856	9.669455	8.774749	8.426991	9.880659	9.478993	4.10969	3.191334	3.855684	0.6541605	0	0.07677029	11.44112	11.4109	9.628884	8.921042	1.167541	2.433606	0	0	0	0.1560696	0	13.12083	11.34445	11.14871	11.78635	10.86597	10.41007	3.79328	3.304599	5.651914	9.689804	10.06121	12.89118	12.64971	12.43602	0.1818613	0	1.449487	10.60591	12.47486	7.92812	6.279508	6.449226	15.3512	22.78857	24.94476	9.125165	2.555623	10.531	3.680473	9.636426	5.748326	0	0	0	0.9449541	16.72304	5.667468	0.3090668	3.215846	0	3.594498	13.42315	18.42783	11.49172	13.3402	5.700251	12.42101	0	16.18174	2.769242	3.39514	0.2339854	0	0	0	0
20950	Chr4	5952802	5953156	4.773446	5.053173	5.580143	2.211963	1.916731	0	0	0	0.79008	0	1.107222	0.2261641	2.336601	3.270427	2.904732	0.4160614	0	0.479095	5.118708	3.436058	2.86695	3.75818	1.460936	0.6025126	0	0	0.6295294	1.93052	1.878526	0	0	0	2.703371	4.511519	4.070026	3.881703	3.077365	1.053465	1.283351	1.036671	0.9684565	1.884795	3.228473	3.891481	0.8027051	0.8295555	0.6356683	3.787083	2.996525	2.359778	0	0.8695512	1.101741	0	0	0	3.347334	3.85807	3.671402	4.05596	4.819482	4.696472	0	0	0	3.049997	3.890601	1.560731	0	2.003163	0.7600113	1.003678	0.8374498	2.483908	2.765425	3.026214	0.6918133	0	0.8494481	4.294575	4.319023	3.479642	3.719499	5.431091	3.813388	0.2853952	0.6226994	0.1752584	0.5451337	0.3216756	0.6141623	2.019022	3.486665	2.116989	2.901152	1.061401	0.8923223	0	0	0	0	0	5.057482	2.657258	3.473467	3.026224	4.171755	2.69104	0.8670355	0.5287358	0.07340148	3.423731	3.177225	3.076305	3.107713	2.630697	0.06062043	0.08128192	0.5797949	2.898511	2.956127	2.503617	4.933899	5.121444	0	3.617234	7.405477	4.562582	9.370617	6.814178	5.353415	1.784523	3.161579	1.448079	0	0	0	4.690609	0.8265057	0	0.2473727	0	1.159516	1.32031	1.727609	3.722671	3.08931	2.307245	4.140336	0	2.865517	1.762245	2.829283	0.1169927	0	0	0.847676	0.117623
20951	Chr4	5953688	5954621	7.501129	2.62765	2.643226	14.2335	15.07829	0	0	0.8116837	0	0	0	0.2261641	12.1837	13.12159	12.47031	0.7726855	0	1.621552	15.78627	9.647395	9.81379	9.923944	10.47004	0.7154837	0.2548438	0	5.351	7.770342	4.046056	0	0	0	11.34097	12.72248	13.5352	12.68654	7.913225	0	3.234044	9.243652	10.07195	9.513725	8.725602	10.37728	0.4013526	1.659111	1.144203	11.36125	10.56669	10.30436	0.3175642	1.605325	2.019859	0	0.08378073	0.1405689	8.430324	6.793559	5.836587	7.813688	7.968211	8.33245	0	0	0	12.89895	12.82458	9.775102	4.900494	11.18432	0	0	0	12.18667	8.972268	10.14342	0	0	0.5258488	11.13408	9.669455	9.001682	10.51921	11.32022	11.1133	0	0	0.08762918	0	0	0	6.730072	11.51656	9.424014	8.558398	0.7429809	1.297923	0	0.2247322	0.05165851	0	0	12.02345	12.26427	11.3728	10.03432	12.07869	11.40151	0.05418972	0	0	9.560606	10.28816	12.01224	12.34331	12.0175	0.424343	0.1625638	1.681405	12.12105	12.71135	7.093581	13.00755	9.673839	16.44771	14.10721	21.04714	7.051264	10.22249	11.97643	1.338354	4.996665	2.874163	0	0	0	0	12.03243	4.840962	0	0	0	3.01474	12.3229	6.334567	10.03503	11.93597	9.364699	19.51873	9.96052	11.63063	6.54548	9.619562	0.1169927	0	0.07870239	0.847676	0
20952	Chr4	5956165	5956899	5.834212	3.234031	16.15305	15.09905	22.23408	2.627963	0	1.866873	0.26336	0.1716568	0.3321666	0.2261641	10.09745	12.28404	10.81762	1.12931	1.222474	2.837717	14.66789	19.16263	15.21689	16.6182	18.82984	1.280339	0.8282424	0	5.036236	7.432501	2.673287	0	0.1969643	0	14.90151	11.82018	16.37475	13.82265	17.14532	1.177402	2.66937	12.78561	7.650806	10.94976	10.1217	7.134382	1.070274	2.488666	1.716304	8.492247	7.649025	6.843356	3.175642	2.274211	2.448314	0.109758	0.08378073	0	8.306349	5.619363	11.29662	7.873335	7.646912	9.89794	0	0	0	14.74165	16.42698	13.47157	14.18564	15.10719	0	0.5854789	0.6978748	12.18667	11.12315	11.43236	0.25943	0.5926057	0.6876485	5.964687	8.638047	9.83377	8.078288	7.983049	9.043177	1.883608	1.478911	0.8762918	2.126021	1.715603	1.919257	6.057065	5.177169	5.804647	5.222073	1.485962	0.9734425	1.842705	0	0	0	0	7.538511	8.687188	7.339099	6.052449	5.869563	10.12681	1.192174	1.057472	0.146803	7.493448	7.413525	8.386594	7.134609	9.446592	1.33365	1.300511	1.043631	6.982776	4.375068	20.4462	21.97828	10.24289	22.47854	26.04409	28.06286	8.710384	1.703749	5.575237	4.684238	7.494998	5.748326	0	0	0	4.094801	19.47623	8.028913	1.545334	4.947455	0	3.478547	15.84372	0	6.1505	7.302005	13.43631	14.19544	25.61277	13.8219	6.54548	4.526853	0.350978	0	0	0	0
20953	Chr4	5957705	5958422	3.409604	2.021269	5.580143	12.69474	17.76171	1.032414	0	0	0	0	0	1.130821	10.6816	9.252915	8.363624	0	0.2716608	0.4422415	15.18407	14.53717	12.95641	11.92048	13.55424	0.1506282	0	0.3484023	6.924824	4.247144	0.5780079	0	0	0	11.80252	8.391425	11.45286	12.97057	13.62833	0.4957484	1.591355	4.924188	5.810739	5.654384	9.423651	9.242268	0.6020289	1.382592	0.6992351	9.984128	8.043304	7.315311	0	0.7357741	1.040533	0.05487901	0.1675615	0	3.347334	3.019359	2.071047	2.863031	1.606494	3.181481	0	0	0	9.213534	11.96	9.939389	12.89604	9.848883	0	0.501839	0	7.995079	9.218084	8.40615	0	0	0.6471986	2.544933	2.191743	3.10142	2.905859	3.66435	3.159664	0.7991065	0	0	0.5451337	0	0.2303109	7.499223	9.931712	7.170446	8.558398	0	0.4867212	0	0.4494644	0.103317	0.1560696	0	10.35352	14.10391	9.411975	14.81257	10.72044	14.7299	0.4877075	0	0.3670074	11.30477	12.17936	11.09667	12.29954	14.28947	0.7274452	0	0.4638359	7.114526	7.21295	6.259042	3.139754	2.46588	22.47854	18.44789	21.43691	15.34687	10.22249	15.28028	8.699299	19.27285	5.46091	0	0	0	0	13.96986	3.66024	0	7.668555	0	0.6957093	17.82419	9.789785	9.873171	7.723275	8.821818	7.886354	14.94078	10.11359	2.517492	0	0	0	0	0	0
20954	Chr4	5961237	5962922	18.03302	18.19142	28.78179	20.86939	23.63969	6.851474	1.595287	8.360342	5.706134	4.463077	6.975499	1.356985	18.94316	19.46303	19.18125	7.251356	9.05536	10.39268	21.67923	20.48419	18.1941	15.85482	14.69053	9.000032	8.855823	4.993767	35.56841	26.93075	13.87219	1.208963	0	0.6283087	19.58295	19.94091	24.3255	25.18373	20.77222	9.357251	10.83148	19.61036	24.30826	21.72001	26.00229	27.7268	11.0372	12.77515	6.80165	24.09962	21.60652	20.8447	9.209361	10.70217	10.77258	0.05487901	0.1675615	0	20.26997	15.34841	18.45115	17.77465	21.78406	22.62386	0	0	1.474723	17.72811	18.87662	16.9216	18.05445	18.61272	4.234348	6.523908	5.582999	25.46006	22.43067	22.4164	17.29533	7.703874	14.44062	22.74534	21.72404	24.35749	21.91018	23.68741	20.70125	11.13041	8.172929	10.77839	9.975947	11.58032	9.673056	17.49819	22.18787	21.92108	21.46852	11.46313	13.95268	8.752851	0.2996429	0	0.0520232	0	22.52011	24.22192	17.87155	21.97995	23.96334	24.50262	13.71	13.87931	22.09384	22.93254	23.67789	24.09772	23.28596	25.88845	4.485912	5.771016	8.407025	22.33171	20.92938	31.71248	33.19169	17.83021	19.73725	17.36272	26.50381	22.81291	8.518743	28.90863	21.41366	19.98666	16.95756	0.7240396	4.050123	5.183234	14.96177	20.49592	25.38553	8.344803	13.11076	26.42512	16.00131	28.60672	30.52109	24.92571	19.94009	16.42215	28.78519	12.09492	28.48661	16.61545	22.63426	0	0	0.3148095	1.695352	0
20955	Chr4	5962992	5964491	11.66842	9.297839	19.08996	9.713401	13.03377	9.573293	6.381149	12.66227	13.60693	6.866273	11.07222	0.2261641	15.5217	15.27529	11.66901	11.23366	14.62441	11.64569	18.49617	14.27286	12.79101	11.27454	11.84982	11.97494	10.89457	8.768126	37.77177	22.53882	18.71301	6.286605	8.863394	11.38809	14.90151	11.2788	17.03732	22.91152	20.88212	12.39371	13.50085	14.34062	18.59436	15.97588	13.52468	21.56529	12.50882	15.65095	13.9847	23.18154	22.39508	16.51845	15.77235	12.57505	15.36317	0	0.08378073	0	15.62089	11.9097	15.25044	14.31515	17.79995	17.77589	8.118683	4.236505	10.76548	12.26353	9.510359	7.064359	5.932177	9.515023	5.102933	7.443946	7.118323	21.96706	14.62603	17.42875	22.65689	15.07852	16.82716	17.69524	17.0827	19.44061	20.2829	18.32175	19.3938	15.81089	12.99885	13.93304	16.89915	17.47771	18.11779	18.74806	18.27858	17.55052	19.29266	13.58594	15.49396	6.910145	0	0	0.1040464	0	17.08093	16.25015	16.63903	24.05052	17.94825	18.76646	17.44909	19.43104	22.82786	18.02304	16.11307	20.03261	16.6766	18.17572	12.73029	12.51742	11.76984	16.66644	16.19958	30.46067	20.18413	7.397641	16.99597	17.72445	12.08262	18.66511	1.703749	22.71393	20.74448	20.70047	14.94565	1.448079	14.03078	4.975905	17.32416	17.64077	21.37108	17.92587	23.74778	32.46515	15.0737	18.70439	16.70022	16.02367	24.15279	5.15737	20.89884	20.63251	16.68742	12.33571	41.30753	0	0.2260847	0.1574048	8.47676	0
20956	Chr4	5964650	5965677	3.71268	5.2553	5.873835	6.251199	7.411361	7.133042	9.080866	7.46749	7.813014	6.866273	7.418388	0	8.428453	9.452332	8.764277	3.269054	6.384029	4.348708	6.366124	9.250927	5.623632	4.756447	6.411887	6.10044	6.880783	4.587298	23.29259	12.35533	10.98215	4.594058	2.7575	5.968932	9.09915	6.316126	10.31704	12.40251	11.54012	7.808037	7.956775	8.466148	10.26564	10.05224	11.43054	12.80946	8.428404	9.733451	11.25133	9.639848	8.595296	11.48425	5.081027	5.685527	6.059577	0	0.1675615	0	7.438521	5.619363	7.060388	5.726062	5.590599	7.120457	0	3.315526	3.391863	5.019788	6.628432	5.667916	8.769305	5.091372	6.188663	6.691187	6.141298	10.47899	9.279538	7.84574	13.83627	9.876762	6.107936	4.493398	10.76533	10.28764	8.020171	4.907612	11.76703	12.44323	12.99885	11.56705	6.705145	9.114142	12.28325	12.21027	6.128078	10.03862	10.66173	6.368407	6.976338	11.97759	0	0	0	0	8.111056	7.051953	8.851738	14.0162	8.197984	7.648218	8.345217	9.38506	8.147564	7.364251	7.943063	7.1048	5.690179	5.859279	4.364671	4.389224	2.898974	7.114526	6.50348	13.35262	1.794145	7.397641	7.675598	13.38377	21.04714	6.221703	0	9.705041	18.73695	19.98666	18.10723	1.448079	7.810951	1.036647	11.81193	7.239853	12.16144	11.74454	15.33711	27.18012	9.392076	15.18357	14.39674	11.65358	9.829623	6.921734	12.81533	27.0357	4.719675	0.5034985	5.092709	0.2339854	0	0.1574048	1.695352	0
20957	Chr4	5970398	5970692	1.742687	0	0.2936917	0.673206	0.6389104	0	0	0	1.05344	0	0.6643333	0	1.752451	2.273346	2.103426	0.1188747	0.9960896	0.4053881	1.892631	1.255483	1.047539	1.820368	0.5681419	0.4142274	0.1274219	0	0	0	0	0	0	0	6.593587	7.398891	6.247016	9.183542	6.594354	0.4337798	2.874706	0	0	0	0	0	0	0	0	0	0.1577119	0	0	0	0	0.219516	0.4189036	0.4217066	1.239754	0.9225821	0	1.133283	1.542234	0.656496	0	0	0	1.461457	2.449638	1.642874	0	1.251977	0	0	0.2093624	3.570618	4.178865	2.914132	0	0	1.051698	0.9941145	0.5801673	0.7564439	0.9298748	0.9160876	1.634309	0.2283161	0	0	0.3270802	0.2144504	0.2303109	0.6730072	1.479191	2.595018	1.885749	0.1061401	0.08112021	0	0.6741966	0	0.0520232	0	6.727405	7.971773	5.322248	7.485923	7.470352	6.869233	1.192174	1.387931	0.9542192	1.937961	1.210371	1.391662	1.488201	0.7174627	0	0.08128192	0.1739385	1.778632	2.483147	0	0	0	0	3.255511	0.7795239	0	0	5.162256	4.684238	5.35357	6.035742	0	0	0	0	2.549244	0	0	0.4947455	0	1.855225	0	0	0	0	1.900084	3.548859	9.249054	2.865517	0	0	2.924817	4.29561	2.282369	4.23838	2.470084
20958	Chr4	5972953	5973323	1.742687	0.6063808	0	2.885169	2.172295	2.25254	0.3681432	2.597388	3.511467	2.403196	2.214444	0	2.753851	3.270427	3.8062	3.269054	3.25993	3.501079	6.581196	1.850185	1.764277	1.585482	1.136284	2.899592	1.911329	1.045207	0.6295294	5.405455	7.008346	1.28956	3.249911	2.120542	2.373691	3.699445	2.176991	2.745595	2.637742	2.664648	2.66937	3.282792	4.067517	4.756862	3.752009	0	2.073655	4.092474	3.051208	5.623245	4.810211	4.483578	4.234189	3.344428	4.345757	0	0.08378073	0	2.603482	3.187102	1.129662	3.399849	3.470027	4.595472	0	0	0.5898892	1.779165	0	0.9857245	1.031683	3.839395	0	1.672797	1.325962	2.716774	3.564326	4.034952	5.1886	3.094719	5.865237	5.129631	4.770265	3.857864	4.068202	3.860655	4.793973	3.995532	3.269172	4.819605	3.543369	2.787855	4.529447	5.095626	2.958382	3.755948	2.828623	4.351745	3.73153	0	0.07491073	0	0	0	2.147044	1.941842	2.633112	0	2.959036	1.55797	4.118419	3.304599	4.550892	2.777744	2.798984	4.687703	5.821491	3.766679	4.24343	1.625638	4.5224	5.731146	4.848048	0.4172694	0	0	1.644771	1.08517	3.897619	0	1.703749	1.238941	0	0	0.5748326	0	0.578589	0	5.984709	2.447274	5.077107	5.254135	0	0	2.898789	0	0	4.531947	3.51058	0	7.097719	0	1.011359	0	3.960996	0	0	0	0.847676	0
20959	Chr4	5974259	5976305	23.03377	27.89352	24.37641	21.73494	24.78972	19.3343	10.30801	16.88302	15.71381	12.87426	15.83328	0	20.52871	22.41439	21.485	24.42875	24.63058	21.15389	26.10971	22.00399	19.95838	19.73045	20.77776	21.72811	15.99145	15.96844	42.49324	38.22429	35.04173	15.07173	17.33286	15.4721	19.38515	17.77538	19.78222	26.41452	25.05855	19.95387	18.32625	27.3854	29.24739	24.68183	31.67394	31.61828	23.41223	25.16318	23.45616	26.85386	18.61	17.22638	23.18219	21.0699	20.50463	1.756128	1.675615	1.967964	25.97284	18.36777	21.93427	23.62	23.77611	25.14885	16.65371	14.18308	23.00568	13.02603	7.781203	9.364383	6.448019	10.34967	6.188663	13.04782	11.09621	22.8209	21.63177	26.33927	27.49958	23.04578	24.83624	26.16509	30.36209	29.57695	27.02449	30.36176	32.35932	15.75381	14.63343	12.70623	23.11367	23.69677	27.40699	20.09407	20.49736	19.32606	23.71692	26.42889	26.60743	24.41585	2.621876	4.18434	2.861276	1.90053	27.95929	28.41222	23.24982	27.55457	23.86632	21.59913	24.38537	23.66093	33.47107	26.48546	27.38465	30.76305	30.11418	24.21437	26.97609	26.0915	29.1057	26.94298	25.54094	30.46067	39.47119	18.39926	16.44771	27.49098	42.09429	9.539945	10.22249	18.17114	18.06778	10.35023	18.10723	5.068277	15.9112	13.06175	23.93884	23.24911	26.8024	33.37921	38.83752	24.91511	20.52343	38.06894	12.66913	19.26078	15.02528	10.58618	28.19372	32.01596	24.94685	21.39868	44.70267	0	1.243466	0.7870239	12.71514	4.940167
20960	Chr4	5976477	5977382	10.15304	13.13825	17.9152	9.424885	6.644668	3.097242	1.595287	3.571408	2.37024	2.059882	2.214444	0	10.5147	8.335601	9.114848	2.67468	2.39967	2.727156	8.946985	12.15836	7.773845	9.219285	7.79166	3.238505	3.376681	1.625878	28.01406	11.96922	5.491075	3.143303	2.363572	1.963465	1.186846	2.797142	2.555598	2.366892	3.187271	0.8675597	0.8213445	15.37729	13.84893	11.93703	13.35017	16.37665	3.545281	4.203081	4.00471	1.836162	1.498263	1.337207	0.6351284	0.8695512	1.346573	1.042701	1.424272	0.4217066	10.41393	10.81937	13.65008	8.827678	9.638965	10.09994	1.873542	0	1.327251	0.2541665	0.2881927	0.6571497	0.2579207	0.2503953	0.108573	0.08363984	0.2093624	13.58387	10.38571	7.957822	2.421347	1.185211	2.588794	9.145854	12.11905	14.67501	10.98415	9.291745	14.92669	0.2853952	0.2335123	0.1752584	3.161776	4.503458	4.759758	8.364518	9.509086	9.833754	9.138628	3.714904	3.325929	1.382029	0.8989288	0.7232192	0.4161856	0.1810028	10.97378	12.87748	10.30835	15.60895	11.73913	10.62252	3.251383	1.850575	3.009461	1.098178	1.512964	1.428285	0.7441004	1.614291	1.939854	1.788202	2.435138	5.467645	6.73997	21.28074	9.867799	10.24289	6.579084	15.55411	7.405477	14.10253	20.44498	12.80239	8.364711	10.35023	9.772154	0	3.182239	0	4.409786	11.21667	13.81445	8.962936	5.4422	6.79503	0.8116609	17.38408	2.879348	0.8092763	1.685078	0.2714405	13.80112	13.51785	10.11359	4.783235	5.658566	1.403912	0.4521695	0.5509167	2.543028	1.529099
20961	Chr4	5983568	5984243	0.3788449	0	0	0.3846892	0	0.6569907	0	1.379862	0.08778667	0	0.7750555	0	3.087651	4.107975	4.307016	4.101177	3.893805	3.464225	8.946985	6.938195	5.789033	6.987866	6.24956	2.899592	1.911329	0.7548718	1.573824	6.1294	7.29735	0	0.3939286	0	8.176048	8.391425	10.31704	8.33146	8.133037	3.346302	3.850052	2.937235	2.517987	2.602812	2.792193	1.135015	2.5419	4.092474	3.241908	1.950922	4.6525	2.517096	2.328804	4.949753	4.162134	2.19516	2.848545	1.827395	1.239754	0.6709688	0.376554	1.371869	1.220936	1.61599	0	0	1.327251	0.1906248	0	0.4107186	0	0.8346511	0	0	0.4187249	9.935632	7.927552	10.2555	2.421347	0.5926057	3.680942	0.8748208	0.9669455	1.664176	1.278578	1.243262	1.961171	1.598213	1.401074	0.7010335	1.635401	0.2144504	2.303109	0.4807194	1.901817	3.346208	2.756094	2.547363	2.758087	0	3.296072	5.372485	3.017346	3.439054	8.635889	6.029931	3.865632	3.026224	4.850878	3.894926	3.088814	2.841955	3.303066	8.91462	8.245656	8.642953	9.279369	8.430187	2.84916	2.032048	3.594728	3.227887	4.729803	0	0	0	0	0	0	2.903461	10.22249	5.368746	2.007531	0.7138093	2.586747	0	0	0.6219881	2.204893	8.259551	3.778312	4.636001	0	0.7550034	5.101869	1.760414	0	1.942263	2.246771	0.2714405	11.43521	21.34397	12.13631	0	4.526853	6.434597	8.930347	5.27306	7.629084	10.35083
20962	Chr4	5984684	5985209	0.227307	0	0	0	0	0	0	0	1.05344	0	4.318166	0	1.752451	2.791828	4.307016	3.447366	2.26384	3.353665	5.505837	3.171746	0	0.9982666	0	2.485365	1.847618	2.496883	0	2.461413	4.696314	0	0	0	3.758345	5.323592	4.353981	3.787027	7.143884	4.399767	5.184737	3.282792	2.905369	3.769589	0.3490241	0.9728703	4.347986	5.143244	4.449678	1.606641	1.655974	1.10123	2.117095	3.478205	3.733679	1.207338	2.932325	0	0.3719261	0	0	2.743738	3.341508	3.080481	0	0	0	2.605206	0	0.575006	0	1.251977	0	0	0	1.552442	2.949787	3.978911	2.940207	0	4.085441	3.30046	2.771911	2.118043	2.499039	2.486523	1.307447	3.881374	4.047546	2.365988	1.253808	0.9650267	0.8444732	1.153727	0	0.9560594	1.015403	0.7429809	1.784645	0	2.172411	2.42795	2.965322	0.09050142	2.528741	0.1022022	1.848781	0.7963748	2.910527	1.55797	2.817865	1.784483	4.183884	3.165336	1.891205	3.515777	2.626237	1.973022	3.697846	2.763585	5.334113	2.898511	4.788926	0	0	0	0	0	0	0	9.370617	2.890863	0	0	0	0	0	0	0	3.059093	0.2361445	0	0	0	7.768754	0	0	0	0.5616927	0	2.168747	0	4.382555	0	15.27813	0.9359414	1.808678	2.597179	0	1.058607
20963	Chr4	5986212	5986922	3.636911	0	0	3.269858	0.2555642	2.815674	2.331574	3.814914	0.6145067	0.1716568	2.103722	0	2.086251	3.270427	4.407179	3.625678	3.848528	4.717243	5.419808	3.898605	3.252885	2.348863	2.678383	4.217588	2.67586	2.903353	0	5.598507	9.537131	2.337328	0.7878573	1.413694	3.428665	3.699445	3.880722	4.639109	3.736801	4.771578	5.287405	2.33251	2.324296	1.974547	7.154994	5.675077	5.886504	5.9728	5.40318	4.934684	4.337076	2.910393	4.340044	4.414645	4.83542	3.786651	3.099887	3.373652	2.851433	3.187102	1.035524	4.115607	5.205041	5.504467	0	0	1.622195	2.223956	0.1440964	3.367892	0	2.921279	0	2.843755	2.302987	3.104885	3.810141	5.884305	5.102123	3.555634	6.471986	5.885158	6.510767	5.597685	3.835734	5.8237	4.685019	4.509244	4.903757	4.907234	3.924963	2.358954	4.299136	4.807194	4.437574	5.736357	5.077016	5.625426	5.353934	2.764058	5.543394	6.044046	6.086714	4.344068	3.005862	0	3.137325	0	1.358246	0	4.443557	5.287358	6.092323	1.937961	1.437316	4.687703	4.070667	2.690485	4.849635	4.22666	5.276133	5.731146	5.143661	0	0	0	2.193028	0	5.066905	0	10.22249	0	0	0	0	0	0	0.4146587	4.882263	4.28273	4.368673	0.9272003	0.4947455	0	6.493287	1.760414	0	1.942263	3.370156	0.2714405	4.731813	8.537589	9.27079	0	5.658566	1.286919	2.37389	3.226798	13.56282	6.23402
20964	Chr4	5992065	5995158	48.11331	63.46786	79.00308	56.06845	51.3684	38.85631	33.99189	39.93484	47.66816	48.40722	43.40311	82.77607	46.81546	43.1138	42.26886	40.95233	46.68038	38.18019	53.68191	61.32043	51.49483	51.44009	60.22304	38.07127	40.39275	35.13057	113.6301	61.63185	65.24265	36.75246	39.09742	43.27476	37.91313	39.7916	47.23123	54.15449	45.28123	35.94176	35.52315	60.55888	61.98121	54.9283	71.98622	91.12552	48.89812	50.10515	50.59919	49.92064	38.32398	39.72293	35.56719	32.50784	33.78673	43.79345	43.81732	41.32724	45.06504	42.27103	58.36587	44.37698	46.13851	49.1362	55.58175	51.57485	49.40322	45.11455	53.17155	42.71473	57.25841	37.72623	35.28624	38.72525	44.31505	65.12496	55.67723	45.89758	61.65786	52.8736	46.032	39.68505	57.69442	57.48973	52.65416	57.19004	60.68734	49.77292	47.48083	46.96924	43.93778	49.75249	51.05224	47.49508	53.35654	56.68067	46.56349	53.28234	44.29163	64.49469	53.11171	47.83578	54.46829	63.07949	64.64989	72.05256	53.44657	80.43386	56.07615	61.89391	54.78581	53.13795	66.72194	42.05375	50.91125	42.77529	37.59895	44.961	51.10303	44.29865	46.15167	48.74768	49.18996	101.3965	73.55995	68.66529	74.56295	81.74949	59.24381	49.77363	66.44619	44.18891	65.91392	41.04404	72.71632	123.0867	44.696	39.59991	57.32721	57.61292	69.7807	86.53869	82.86987	67.9503	41.1628	94.18213	67.95262	45.80504	43.81203	43.83765	75.51184	61.18605	65.73833	28.69941	79.78578	61.77213	53.24295	41.63356	63.5757	66.22176
20965	Chr4	6008400	6009778	5.606905	14.95739	6.75491	0.2885169	0.2555642	0.5631349	0.2454288	0.4058419	13.60693	9.956096	10.74005	8.594236	8.595353	9.452332	10.31681	14.50271	14.12636	13.59893	4.64555	4.823697	4.796628	4.580282	4.95095	5.046043	4.587189	3.716292	0	0.144789	0.07225099	0	0	0	7.318882	5.323592	11.07426	10.31965	9.12219	8.799534	8.470115	5.269745	5.617048	5.026119	4.537313	4.377916	6.488533	7.244785	6.165982	11.59077	9.068431	8.259223	10.16205	7.558407	10.9562	0.329274	0	0.4217066	9.298151	7.296785	10.07282	9.782022	8.09673	9.645442	12.49028	10.13077	9.143282	0.1906248	0.7204818	0.1642874	0	0	0.2171461	0.08363984	0.3489374	6.520258	6.391205	5.772223	10.63663	6.584508	6.067486	6.839508	8.766973	11.34666	10.57733	7.59044	12.96552	0.4566323	0	0	0.1635401	0.2144504	0.07677029	0.1922878	0	0.2731598	0.2175864	0.5307006	0.405601	0	7.790716	8.833606	11.13296	12.39869	11.54633	11.54885	10.98064	14.33475	9.216669	7.506584	14.30609	16.78736	15.48771	7.041257	9.077786	7.50765	8.403957	9.566169	7.092591	8.290756	5.160174	0	0.1773676	15.43897	10.31633	3.793662	0	0.3617234	0	4.562582	20.44498	8.4661	6.35718	9.636426	11.78407	15.20483	8.534187	4.975905	16.69419	5.710307	0	0.3090668	0	12.83506	10.55159	5.281241	0	7.283487	13.19978	0	7.294878	5.691726	5.899594	0.2517492	0.5658566	0.1169927	0	0.2361072	5.933732	0.3528691
20966	Chr4	6012513	6013146	0	0	0.2936917	2.885169	0	4.786646	2.454288	2.191546	3.335894	2.059882	7.086221	11.53437	3.504901	4.307392	5.158403	5.943734	6.248198	7.075865	5.33378	2.246654	1.65401	0.939545	1.136284	3.42679	3.058126	3.135621	0	0	0	0.0805975	0.1969643	0	2.769307	1.624147	3.78607	6.816649	3.297177	3.532207	4.671397	1.382228	2.22745	0.3590085	0.4362801	0	2.809468	6.249318	3.941143	4.360884	4.179364	4.955534	2.222949	3.076874	4.162134	0	0	0	0	0	0	0	0	0	0	0	0	0	0	0	0.2579207	0	0	0	0	4.967816	5.715212	6.220551	9.08005	6.716198	8.85853	0	0	0	0	0	0	0	0.07783742	0	0	0	0	0	0.211313	0	0.2901152	0	0	0	13.55884	14.41273	13.31794	17.10477	4.484937	4.701302	5.770437	5.256074	4.899387	4.178193	5.418972	8.129313	8.587973	3.036139	3.782411	4.284854	4.639685	4.244988	3.637226	2.682303	2.956954	0	0	0.8345389	0	0	0	0	0	0	12.77811	4.749276	0.3345884	0	0	13.03271	2.314356	0	9.292048	2.753184	0	0	0.4947455	10.57005	4.058304	0	1.727609	4.855658	4.353119	0	4.140336	6.403192	2.359837	0.2517492	0	0	0	0	0	0
20967	Chr4	6013825	6016167	3.333835	5.457427	4.111684	11.54067	0	16.61248	9.449009	15.909	20.71765	20.77048	24.58033	33.69845	17.60796	22.81322	22.8372	27.75724	28.79604	27.60324	23.57186	19.09656	11.19213	12.39025	7.385844	20.52309	17.4568	17.12978	4.406706	11.8727	12.42717	0	0	0	14.30808	17.234	15.80684	14.95876	10.55097	17.723	17.14557	12.872	14.91423	12.20629	15.70608	11.35015	13.5122	19.4116	12.8405	17.55829	16.24432	19.66482	17.88945	14.31415	16.70974	11.79899	14.15894	12.08892	4.711063	5.116137	3.012432	6.680405	4.176885	5.100469	4.57977	1.289371	5.16153	9.976033	6.916625	7.392934	2.063366	10.5166	7.057247	11.87686	10.74727	17.69784	18.98925	21.51974	30.95865	22.65071	29.20483	5.567041	5.73721	6.807995	4.93996	8.702832	8.280499	15.75381	13.3102	12.35571	11.8294	15.11875	11.66908	8.460662	11.19959	10.10691	10.95185	11.88769	14.92612	11.51691	32.1367	35.64437	31.8382	34.11903	32.49194	29.53644	27.28352	37.90744	30.51202	25.84814	28.34122	33.04599	39.9304	16.27887	13.99492	20.28897	18.51497	19.8498	21.39901	16.90664	18.43748	13.10917	13.77555	0.4172694	0	0	0	0	0	11.19907	29.8156	23.3334	3.011296	0	12.07148	42.71833	20.25061	10.15914	30.71101	19.47623	11.80722	2.472534	0	0	18.55225	11.44269	0	22.33603	16.9912	10.17902	17.15282	8.537589	23.93549	8.811223	25.46355	8.891443	7.121669	10.46742	4.23838	16.82009
20968	Chr4	6016289	6017200	3.636911	1.819142	4.111684	3.462202	3.833462	7.508465	4.049575	6.331133	5.442774	1.029941	4.982499	7.915744	5.841502	7.537935	7.011422	6.656982	7.92344	9.397633	7.097368	6.409571	7.387909	7.340195	5.356766	8.058606	8.091291	7.258382	7.869118	8.252972	9.826135	3.143303	1.477232	0	7.450753	9.56442	8.518659	10.31965	6.154731	10.16284	10.01014	8.638927	8.716108	7.000665	8.376578	9.728703	9.431785	8.959199	10.42496	12.50885	7.254745	5.34883	8.680088	6.822633	7.344942	8.945278	5.948432	12.79177	4.5251	3.019359	3.76554	5.24889	5.012262	6.514461	1.665371	3.683918	4.424169	7.49791	9.942648	8.542946	9.285147	7.67879	8.142978	9.785861	8.30471	10.40136	7.558829	8.742396	10.29072	6.782043	7.240534	5.328454	6.897545	6.354128	4.416906	5.300221	6.537236	13.01402	12.76534	10.86602	7.577359	11.4731	10.13368	7.018503	5.705452	5.531487	6.455063	6.580688	8.112021	4.606764	6.741966	8.833606	7.699433	7.330615	10.54437	10.73123	9.524022	8.919398	9.507721	7.506584	10.35024	11.16954	11.37723	10.20659	8.850841	9.55852	7.134609	9.805323	10.30547	9.75383	6.72562	4.413641	6.858215	4.172694	0	1.707148	2.193028	5.425851	3.118095	4.562582	4.259371	7.433649	7.360945	3.569047	8.909905	5.068277	6.219831	1.243976	11.02446	8.66743	11.09879	12.67174	10.8844	7.550034	8.92827	9.462223	4.606958	11.81543	7.442429	9.77186	13.99828	1.422931	5.899594	2.517492	13.0147	8.657458	7.347754	7.319322	16.10584	16.70247
20969	Chr4	6020010	6020631	0	0.2021269	0	0.4808615	0.3833462	0.4692791	0.2454288	0.08116837	10.62219	7.5529	9.964999	0.2261641	9.847103	8.535017	9.465419	8.677852	10.142	7.591813	0.3011005	0.3303902	0.165401	0.2936078	0.4869787	0.2635993	0.3185548	0.2322682	0.6295294	0.241315	0.144502	0.0805975	0.1969643	0.3926929	0.06593587	0.09023038	0	0.1893514	0.1099059	0	0	0.2591678	0.4842282	0.3590085	0.6980482	0.3242901	0.2675684	0.2212148	0.06356683	0	0	0	0	0.06688856	0.06120785	0.329274	0.921588	0	0.1239754	0	0.2824155	0.1789394	0	0.1009994	0.2081714	0	0	0.06354161	0.1440964	0.2464311	0	0.2503953	0.108573	0.08363984	0.139575	7.762212	7.927552	8.686355	9.685386	7.506339	9.343929	0.07952916	0.1933891	0.1512888	0.1743515	0.1963045	0.6537236	0.2283161	0.3891871	0.08762918	0.2180535	0.1072252	0.2303109	0.3845755	0.1056565	0.06828996	0.1450576	0.2122802	0.1622404	0	0.07491073	0.6199022	0.3641624	0.1810028	13.4071	17.16997	10.58847	12.26417	13.58246	16.71277	11.0547	9.38506	12.91866	0.1291974	0.1512964	0.07324536	0.08754122	0.1195771	0.5455839	0.4064096	0.115959	0.3293762	0.2364902	0	0.4485363	0.3793662	0	0	0	4.147802	14.48186	12.5959	4.015061	1.070714	9.197321	0	6.219831	3.10994	9.292048	0.2039395	0.2361445	0.3090668	0	0	0	0.2200517	0.5758697	0.1618553	0	0.4071608	8.872149	11.38345	6.405273	0	1.131713	0.2339854	0.1130424	0.07870239	2.543028	0.4704921
20970	Chr4	6023185	6024809	28.56491	31.93605	27.01964	28.37083	22.74521	23.55781	22.21131	21.59079	26.51157	23.17367	26.68405	36.63859	23.53291	24.56809	26.59332	25.55806	27.07553	25.42889	22.32445	22.92908	20.56485	19.90661	23.69963	21.08794	20.06895	18.17499	34.93888	23.89018	27.38313	17.08667	14.18143	17.9068	21.95665	20.93345	25.46132	28.21335	29.23497	20.38765	19.4556	25.05289	26.63255	26.11787	29.14351	31.29399	20.66966	20.46237	27.27017	28.69002	20.26597	26.42951	25.82855	22.94277	21.54516	21.9516	25.6369	27.9732	22.00562	20.71616	24.85257	20.33945	23.06926	21.20987	35.18096	30.94491	29.49446	29.1656	31.12481	25.30026	29.40297	29.54665	29.74901	29.27394	29.58989	34.61947	30.29677	27.29197	41.07641	34.63451	30.01383	19.68347	26.30092	26.62682	22.89817	26.37023	25.71313	17.63742	19.22584	18.48976	23.2227	26.91352	24.48972	23.84368	25.56888	21.98937	21.83117	24.30609	26.20183	28.56193	24.4209	20.19848	23.87865	23.07786	33.35075	34.85095	28.12388	34.88122	27.26194	28.75163	32.51383	35.09484	37.58156	22.99713	25.19086	22.59619	20.30956	24.21437	24.73314	28.04226	22.72796	19.9602	20.21991	33.79883	23.32389	27.69373	20.28551	25.32064	17.53929	20.73901	34.92684	21.68148	27.10166	23.1988	26.15488	33.30582	30.08663	28.81878	35.90825	19.98607	30.58071	41.72401	29.43736	47.56521	19.71176	36.74863	39.15914	30.26693	21.48475	30.53706	36.47439	50.51407	30.00365	18.88119	52.05881	30.3011	29.50406	22.43018	34.75472	33.52256
20971	Chr4	6026521	6027441	9.168047	6.670189	13.80351	14.42584	9.967002	9.948716	12.02601	10.87656	14.74816	10.64272	13.28667	11.30821	13.43545	11.76556	13.57211	13.13565	15.52994	12.41962	11.31277	9.845629	8.600849	7.164031	7.223518	8.849404	11.27684	7.839053	16.36777	12.11401	16.90673	8.140348	7.28768	6.67578	10.02225	9.203498	12.39938	18.46176	19.12363	12.95143	13.65485	17.10508	13.17101	12.5653	17.62572	22.37602	9.298001	11.00544	9.852858	17.32877	12.53809	12.7428	9.738635	9.163732	10.895	10.26237	11.81308	10.96437	9.546102	8.051625	11.86145	9.364497	7.968211	8.382949	12.90662	14.91987	17.69668	14.67811	12.96867	12.65013	14.9594	13.60481	11.2916	14.05149	14.72516	16.45589	17.08418	15.52336	19.88963	14.94683	14.88557	11.25338	10.44301	11.72488	9.705569	12.43262	13.18343	16.78124	16.89072	17.08769	12.48356	17.90661	14.04896	11.34498	14.89757	13.45312	10.44415	11.56927	10.87011	19.80908	12.36027	13.43121	13.47401	14.84223	16.93779	18.6008	15.46253	21.82067	13.43693	14.37582	15.87759	15.26725	21.13963	14.01792	14.22186	13.00105	13.21872	15.48524	10.79044	10.07896	9.508636	12.2528	13.30257	15.85624	3.58829	8.725423	8.223855	16.63928	15.20072	4.147802	0.8518743	9.085571	19.74072	21.05737	19.83172	28.23754	16.48979	10.36647	18.5841	10.40092	13.46024	16.07147	16.07923	28.69013	16.92893	19.80465	17.27609	13.43399	14.04232	14.92923	22.27895	15.65225	14.83326	4.783235	16.40984	11.93325	13.45204	11.96276	25.43028	19.17255
20972	Chr4	6030548	6030812	1.060766	2.223396	0	1.731101	0.8944746	0	0	0.08116837	0.9656534	0.8582841	0	0.9046565	2.420051	2.353112	2.954813	3.090742	2.490224	3.390518	3.828277	1.387639	1.874544	2.525027	1.542099	2.748964	1.656485	2.496883	0	3.619725	5.274322	0.805975	0	0	2.175884	2.43622	2.366294	1.514811	1.428777	2.292836	2.772038	1.295839	2.905369	2.064299	2.443169	1.945741	3.010144	3.207615	2.542673	2.409962	3.154237	3.696985	2.222949	2.073545	3.611263	1.426854	1.256711	1.405689	3.657273	2.180649	1.317939	2.087627	1.285195	2.474485	0	0	0.4424169	1.207291	0	1.150012	1.031683	3.171674	0	1.672797	0	2.716774	2.703971	2.80205	2.33487	0.9218311	3.438242	3.698106	1.998354	2.042398	3.603265	2.944567	4.031296	2.111924	2.023773	1.226809	2.071508	1.822828	2.533419	1.826734	0	0.3414498	1.160461	1.167541	0.8923223	0	2.322233	3.667754	2.965322	2.53404	2.481029	2.044044	2.633112	1.2742	1.503772	0.3540842	2.00502	2.181035	2.936059	2.131757	2.042502	2.343852	1.882136	2.630697	2.424817	1.869484	1.797364	2.898511	2.660514	1.251808	0	0	1.096514	0.7234468	0	0.4147802	6.814994	4.749276	0	0	0	0	0	2.902611	2.834862	4.18076	4.486745	0	0	0	4.290208	0	0	3.07525	3.931849	0	7.097719	8.537589	2.865517	0	4.526853	0	0.5652118	1.180536	0.847676	3.058199
20973	Chr4	6031556	6031873	1.591149	1.819142	0	0.4808615	1.277821	2.064828	1.840716	2.51622	0.8778667	0	3.210944	4.975611	3.421451	2.871594	2.85465	2.318056	2.535501	2.800863	4.64555	4.889775	3.528554	1.996533	4.869787	2.598336	2.038751	3.019487	0	3.426673	5.996832	2.57912	2.954465	2.434696	4.022088	3.428754	4.82724	2.272216	3.297177	1.611182	2.874706	3.110014	2.905369	3.320828	4.973593	5.350787	3.545281	3.484133	2.860507	3.442803	3.942796	3.775645	3.599061	2.341099	3.550055	2.414676	3.016106	3.092515	3.533298	3.019359	1.129662	1.968334	2.82743	2.423985	0	0	0	0.6354161	0.5763854	3.039317	3.61089	3.92286	0.9771573	3.178314	1.186387	2.794396	2.703971	3.530583	4.15088	2.107042	3.155093	3.022108	3.545467	2.874487	2.905859	2.224784	4.467112	4.223848	3.424846	4.556717	4.906203	2.037279	2.917271	2.884316	2.218787	2.663308	2.901152	2.335083	3.81265	0	4.569555	3.564437	4.473995	5.249082	3.053574	2.657258	3.473467	1.433475	2.619474	2.549406	3.95585	3.767243	4.47749	2.648546	2.269446	3.149551	2.801319	3.826468	3.334124	2.275894	2.725036	2.437384	3.369985	1.669078	0	0	0	0	0	0	8.518743	2.890863	0	0	0	7.240396	0.2892945	0.8293174	5.35474	5.506367	2.951806	6.799469	6.431691	5.285024	4.406159	3.960931	0	3.39896	2.387194	0.2714405	5.717607	0	2.865517	1.258746	9.619562	1.75489	5.765161	3.541607	0.847676	6.23402
20974	Chr4	6036343	6037154	4.697677	3.234031	1.174767	5.962682	5.49463	10.13643	11.53515	7.142817	7.461867	5.836332	5.978999	8.820401	6.425652	7.178986	6.460524	7.548543	9.281744	9.139658	10.36646	7.665053	5.623632	5.63727	5.519092	10.12974	6.753361	9.697199	4.091941	6.708556	10.9099	5.561228	6.696787	6.283087	3.03305	3.248294	2.650249	3.124298	1.978306	1.611182	1.334685	2.418899	4.551745	2.872068	3.926521	1.135015	2.274331	3.373526	1.652737	2.754242	5.046779	2.989052	4.445899	2.140434	3.244016	9.494068	8.210511	8.293562	3.533298	2.26452	3.106571	3.161263	4.112625	4.746971	0	0	0.2949446	1.715624	0	3.285748	2.063366	2.420488	0.4342921	1.756437	2.302987	7.917456	5.83812	7.509494	9.685386	7.111268	8.85853	4.334339	5.028117	4.236086	3.254562	2.813698	1.634309	3.139347	2.10161	2.716505	9.70338	12.7598	10.13368	4.326475	7.2903	6.214386	8.703456	10.93243	9.085463	7.370822	10.11295	11.77814	11.60117	13.30371	7.395375	3.883684	4.481893	4.618974	5.384475	5.098812	9.59158	8.724141	11.74424	6.266073	4.538893	4.724326	4.420832	4.364565	7.880656	6.014862	8.059148	7.707404	8.927504	10.01447	0	3.224613	0	0.3617234	2.728334	3.318242	18.74123	7.640139	4.684238	3.569047	3.448996	17.37695	5.062653	4.146587	11.65443	5.608337	8.501202	6.490402	2.226355	0	2.319031	1.980465	2.879348	2.104118	3.791426	2.035804	10.25226	7.114657	9.43935	0	10.75128	4.562714	7.347754	8.735965	0	10.93894
20975	Chr4	6038871	6040079	10.07727	14.75527	5.286451	10.00192	8.561399	10.60571	11.65787	12.8246	12.11456	7.5529	13.28667	21.03326	13.93615	14.59727	13.57211	13.49228	13.44721	13.41466	12.77526	12.15836	12.18454	9.39545	8.765617	12.31385	10.38489	7.548718	15.42347	12.16227	16.83448	9.107518	11.03	9.42463	11.2091	10.19603	11.83147	13.34927	12.85899	9.419219	10.21547	11.83533	12.20255	12.02678	13.43743	7.620817	7.759483	11.8903	10.17069	12.27933	11.03983	11.09096	14.07868	10.36773	10.77258	11.2502	9.634784	9.699251	10.22797	8.722594	7.436942	9.901315	10.98842	11.31193	4.163427	2.762938	11.35537	9.531242	9.07807	10.35011	9.027226	13.10402	7.817259	8.363984	9.770248	16.99924	14.74893	15.5794	20.49497	11.19366	15.57322	11.61126	13.66616	12.1031	7.962053	11.77827	8.280499	13.52773	11.98696	9.989727	12.75613	11.04419	13.51157	9.4221	7.184643	10.24349	8.848513	13.90436	11.76243	14.74164	12.28536	13.63785	13.26592	11.94619	12.97769	14.61492	12.26918	9.715773	11.10851	9.347822	9.970908	8.525865	13.79948	12.14455	11.49853	12.81794	11.77429	12.31644	8.123138	7.152809	10.7262	10.40829	12.53398	7.093581	0.4485363	5.690493	2.193028	12.66032	0.7795239	12.02863	34.07497	17.55167	4.684238	7.494998	9.484738	23.16927	15.6219	8.707833	21.41896	13.25607	14.64096	15.7624	15.08974	7.550034	13.33443	9.902326	13.245	9.387605	14.18274	7.600335	17.94146	9.96052	14.6647	3.776238	33.38554	11.2313	10.62598	9.365584	20.34422	16.58485
20976	Chr4	6040169	6041529	13.86572	0.2021269	4.699068	15.77226	13.16155	11.91969	10.92158	14.28563	15.53824	15.27746	15.50111	5.427939	17.69141	16.47178	13.3217	15.21596	12.58695	13.59893	17.59287	16.38736	13.06668	11.86176	9.009107	14.61093	11.78653	12.01988	12.59059	17.0851	16.97898	8.05975	5.810447	8.010935	10.87942	14.34663	13.25125	14.20135	13.84814	13.50914	12.67951	15.37729	16.7543	14.53984	20.41791	16.37665	12.97707	14.60018	11.82343	11.59077	14.11521	10.54034	10.26791	14.24726	14.50626	11.85387	13.57248	9.699251	14.5671	13.08389	13.55594	17.715	14.13715	17.3214	10.40857	2.762938	11.06042	13.53436	11.8159	13.80014	8.511385	12.77016	11.61731	12.54598	11.65451	16.99924	14.74893	17.26063	16.94943	11.19366	19.25416	16.89995	19.5323	17.5495	20.57348	23.03306	16.66995	16.78124	18.52531	19.36605	16.24498	16.29823	14.2025	19.03649	12.78444	14.20431	12.62001	14.32892	13.22259	8.752851	16.92983	21.74823	18.78037	14.48023	17.89204	19.92943	13.89387	13.69765	16.29895	12.81785	13.1681	11.43391	17.83656	15.0515	16.64261	14.02649	15.9325	15.12651	11.2754	11.05434	15.59648	20.02607	19.09658	12.10081	1.794145	5.50081	4.934313	14.10721	1.169286	6.221703	26.4081	22.92042	2.676707	0	5.748326	6.516356	13.74149	17.20834	17.00917	20.49592	15.82168	4.636001	10.8844	9.060041	14.49394	21.56507	0	10.52059	14.74443	11.26478	21.49032	30.59303	20.73286	4.531486	13.0147	8.072495	9.043389	9.444286	14.41049	15.17337
20977	Chr4	6043547	6045087	16.21456	15.7659	16.74043	23.9469	26.83424	21.68069	22.21131	22.97065	22.73675	24.71858	21.70155	11.76053	19.94456	18.38618	15.7757	22.64563	24.54003	19.49548	22.62555	25.17574	22.4394	18.67346	21.18357	20.29714	24.08274	16.31684	60.43483	30.01958	32.5852	20.22997	22.94634	24.18988	21.56103	21.47483	25.74528	29.63349	30.11422	21.99883	21.35496	30.23624	29.63477	27.64365	32.63375	38.10409	27.02441	22.84043	29.55857	32.24759	22.39508	25.01365	24.34659	18.86257	21.0555	23.48821	23.87751	21.50703	18.41034	19.79358	24.1936	20.10086	21.14146	22.77536	30.18485	21.55092	19.02393	20.84165	16.42698	22.26095	19.8599	22.11825	20.9546	25.51015	25.40264	28.56494	22.79939	22.52848	33.12056	28.97183	24.18905	17.57594	26.10753	32.45144	23.07252	21.00458	33.122	30.42312	30.12308	27.69082	22.0234	27.77133	26.02513	26.34342	21.55393	24.65268	22.70151	20.9096	25.06614	23.49449	18.65277	21.69658	22.99425	28.23644	22.90181	22.17788	22.24139	26.59892	20.47071	19.19136	26.71553	27.56035	32.51685	26.67926	26.55252	23.32865	20.35333	24.035	22.67204	20.07663	22.14816	20.94833	19.56956	40.47514	20.63267	21.24451	15.3512	47.74749	34.68881	8.295604	5.96312	17.96465	33.79343	16.77452	28.74163	38.3741	26.0365	14.92771	39.0581	23.35108	35.42167	59.34082	47.49557	64.17529	23.42221	42.69003	40.88675	24.602	20.64221	21.03664	30.95394	52.64846	26.80101	25.17492	29.42454	29.01418	29.95623	21.72186	39.84077	36.58076
20978	Chr4	6047496	6048186	13.41111	14.55314	24.37641	9.424885	8.178053	11.91969	7.362864	9.821373	11.14891	10.29941	12.17944	14.4745	9.346403	9.571982	9.515501	11.23366	11.00226	9.876728	9.463157	12.22444	10.47539	11.1571	9.658412	11.29711	9.174377	9.116528	22.97782	13.80322	14.7392	9.429908	8.272501	10.44563	12.92343	12.09087	11.92612	15.81084	9.781625	9.667093	9.188792	12.26728	10.94356	12.38579	11.69231	14.91734	11.97369	10.28649	10.74279	14.80405	11.9861	11.0123	11.85573	9.832618	11.13983	8.341609	8.126731	7.590718	11.83965	10.48389	14.96802	12.7047	12.72343	13.28142	15.19651	13.2621	13.41998	12.26353	13.40096	12.89656	12.12228	9.014232	11.61731	10.45498	11.7243	13.04052	12.16787	11.2082	9.59891	8.16479	7.361884	11.53173	15.98683	15.20452	13.59942	16.03153	15.03564	11.92952	11.59778	12.96912	8.340546	9.328592	10.51753	11.53727	11.72787	8.809405	9.791388	7.642089	11.19459	14.74164	11.61116	10.12507	10.87285	10.31716	14.79075	19.72503	12.3252	14.81257	11.78763	12.81785	12.6262	12.88793	16.29513	12.46755	13.38973	12.74469	11.59921	13.75137	9.335547	10.07896	8.349046	10.01304	10.46469	26.28798	8.970726	17.26116	6.579084	20.61823	20.26762	9.954725	22.14873	10.531	7.360945	7.851902	13.79598	17.37695	8.678834	5.597893	15.11926	13.66395	16.64819	21.63467	20.03719	9.815044	9.623979	14.96352	13.245	15.69996	12.35724	13.30059	13.99828	9.96052	12.64199	13.09096	14.71227	5.615648	8.252093	8.57856	0	11.40943
20979	Chr4	6051625	6053762	20.53339	9.297839	7.635985	19.23446	9.967002	18.11417	9.080866	18.10055	16.85504	19.39722	28.78777	12.43903	21.27976	22.81322	23.939	20.74363	20.60094	23.69678	30.2821	22.99516	21.17132	21.37465	17.45007	21.01263	16.75598	16.95558	16.36777	28.81301	30.48992	21.68073	18.51465	17.5141	22.55007	22.82829	22.24316	21.58606	24.2892	21.56505	23.40832	22.20204	21.40289	19.83522	20.33065	21.72744	20.87033	31.4125	21.54915	27.19814	25.07618	20.60873	25.19343	24.41432	24.05468	22.226	23.37482	19.25793	18.16239	23.23229	24.28773	25.58834	30.26635	28.58283	25.81325	21.73511	31.70654	16.26665	12.39229	22.75381	4.642573	20.44895	10.42301	20.24084	20.02901	26.70201	22.49212	22.97681	22.05155	17.90986	27.26324	24.05757	26.17199	24.58443	28.0706	32.84828	27.12953	24.48691	23.11771	20.85575	21.31473	20.58724	21.1886	25.47813	26.30847	24.17465	21.61358	25.79205	26.93191	19.80908	21.79902	29.70365	28.71681	22.62535	26.67106	30.45626	27.17147	21.82067	32.11281	17.63339	23.68091	23.8592	26.71814	24.5475	18.53381	25.1964	29.58893	22.54029	14.67014	12.35485	15.8284	26.0866	30.62548	12.10081	0	8.915106	0	9.043085	14.03143	19.90945	29.8156	24.57234	12.71436	15.7038	17.24498	2.896158	13.88613	3.939258	20.94648	22.12744	31.28915	15.14427	16.82135	23.40511	21.21913	16.94398	1.151739	18.12779	21.34432	13.30059	28.39088	12.09492	23.26125	15.60845	46.9661	25.97237	21.81718	21.72186	11.01979	28.34715
20980	Chr4	6054142	6054499	2.651914	1.617015	2.055842	1.923446	2.555642	1.970972	1.349858	2.840893	2.89696	1.544911	3.210944	6.332595	5.090452	5.02529	4.75775	4.636113	5.116278	4.79095	3.226076	5.021932	3.363153	2.818635	3.003036	2.485365	2.484727	2.206548	8.813412	4.054092	4.985318	2.095535	1.083304	1.727849	3.890216	3.879906	4.637936	4.82846	5.055672	3.594176	2.92604	6.392806	7.166578	5.115871	5.148105	6.485802	3.879742	4.203081	4.131844	4.360884	4.100508	2.517096	3.069787	3.411316	3.488847	2.798829	2.764764	3.795359	1.735655	1.50968	1.88277	3.519142	3.984105	3.23198	0	0.1841959	2.507029	2.096873	1.58506	2.464311	1.805445	3.839395	3.474337	2.927394	3.977886	4.502083	2.949787	4.034952	4.323833	2.897183	3.600042	3.499283	3.416541	5.219463	3.835734	3.337176	6.428282	5.251271	4.670245	4.206201	3.434342	5.146809	4.529447	2.884316	2.852726	2.595018	2.611037	2.441223	3.163688	5.06744	3.520804	2.78956	3.381508	2.805544	4.675785	4.088089	5.2102	5.256074	3.492632	3.682475	3.413952	4.824714	5.94552	3.746724	3.328522	4.138363	3.676731	4.484142	2.546058	2.519739	3.478769	3.293762	2.542269	3.338156	0.4485363	0.7587324	3.289542	2.17034	6.625953	4.562582	8.518743	5.368746	4.684238	1.784523	7.76024	7.964435	4.050123	1.451305	7.40214	3.976821	3.187951	5.872268	2.473727	0	2.782837	4.621086	4.031088	4.693802	2.948887	3.121566	4.534654	4.268794	5.562474	4.279737	14.14641	4.328729	3.052144	3.148095	8.47676	5.528282
20981	Chr4	6063794	6064068	0.6061519	2.425523	1.76215	0.4808615	0	1.313981	0.8590008	1.542199	0.4389334	0	0.4428888	1.130821	1.41865	2.193579	2.20359	0.6538108	1.222474	1.695259	1.806603	2.048419	0.8821384	0.939545	1.704426	0.8284548	0.7008205	0.4064694	4.721471	2.268361	2.312032	0.8865725	1.280268	0.2356157	1.978076	2.165529	4.353981	3.692352	3.297177	2.850553	3.644716	2.850846	2.711678	1.525786	2.268657	3.567191	3.879742	4.203081	3.686876	4.131363	3.075381	2.989052	5.081027	2.341099	3.97851	0.8780641	1.843176	1.26512	1.487704	2.432262	0.4706925	2.564798	2.891689	1.767489	0	1.657763	4.571641	2.414581	1.152771	1.889305	0.2579207	2.503953	0	0	0	1.785309	1.905071	2.409763	4.66974	3.160564	2.224745	2.584698	2.707448	4.387374	2.615273	2.944567	3.159664	3.025189	3.191334	2.804134	0.436107	0	0.6141623	0.3845755	1.267878	1.434089	1.087932	2.016662	1.541284	3.685411	1.947679	1.446438	1.976882	0.8145128	2.576453	3.270471	3.193349	3.504049	1.98886	1.55797	1.137984	1.454023	3.376468	2.196356	0.9834268	2.343852	2.932631	2.331754	1.212409	0.975383	0.6957538	0.5928772	1.064206	0.8345389	0	0	2.193028	0.3617234	0	0	12.77811	3.923315	0	0	0	3.620198	0.7232362	0.6219881	1.259939	1.325607	2.951806	1.236267	0.2473727	8.305037	3.826401	4.841137	4.031088	3.07525	3.791426	1.628643	3.351701	3.557329	3.034077	0	2.829283	0	0.5652118	1.495345	12.71514	3.058199
20982	Chr4	6067277	6067577	0.151538	0.8085077	1.174767	0	0	0	0	0.08116837	0.8778667	0	0.6643333	0	3.588351	4.427041	3.255303	1.961432	1.811072	2.02694	0.6882296	0.1982341	0.2205346	0.6459372	0.3246525	0.4518845	0.2548438	0.5806706	0	0.9169969	1.011514	0.2417925	0.4924108	0	0.7252946	0.09023038	0.1893035	0.5680541	0.8792472	0.4957484	0.7186764	0.8638927	0.09684565	0.8077691	0	0.3242901	0.668921	0.553037	0.4449678	0.5738005	0.5519915	0.5506148	1.164402	0.5351084	1.040533	0.5487901	0.8378073	0.7028443	0.9298151	0.6709688	0.376554	0.2385859	0.8996367	0.8079951	0	0	0.4424169	0.3812497	0	0.2464311	0	0.1669302	0.5428652	0.5854789	0.6280873	0.5433549	0.4916311	0.840615	0.25943	0.1975352	0.2831494	0.755527	0.4512413	0.6051551	0.5811718	0.5234786	0.6537236	0.7420274	0.8562116	0.2628875	0.436107	0.3216756	0.1535406	0	0.1056565	0.06828996	0.0725288	0	0	0	0.2996429	0.7232192	0.7283248	0.6335099	0.8588177	0.5110111	0.5602366	1.2742	0.3880703	0.1416337	0.9754149	0.7270117	1.174424	0.6459869	0.2269446	0.2929814	0.2626237	0.8370398	0.06062043	0.2438458	0.2319179	0	0	0	0	0.1896831	0	0	0	2.903461	17.88936	4.336295	1.672942	1.427619	1.437081	0	0	0.4146587	2.67737	0.5098488	0.472289	0	0.4947455	0	1.50737	0	0	1.456697	0.4212695	0	0.3943177	2.845863	1.179919	0	0.5658566	0.7019561	0.5652118	0.7083215	2.543028	1.293853
20983	Chr4	6070970	6071172	0	0	0	0	0	0.1877116	0	0.1623367	0	0.1716568	0	0.6784924	0.7510502	0.6780154	0.7011422	0	0	0.1474138	0	0	0	0	0	0	0	0	0	0	0	0	0	0	0.1318717	0.3609215	0.6625623	0.5680541	0.5495295	0.3098427	0.3593382	0	0	0	0	0	0.2675684	0.1659111	0.2542673	0	0.07885593	0.07865926	0	0	0.1836235	0	0	0	0	0	0	0.05964648	0	0.1009994	0.2081714	0	0	0	0	0	0	0	0	0	0	0	0	0.056041	0	0	0	0.07952916	0	0	0.1743515	0	0	0	0	0	0	0	0	0.3845755	0	0.1365799	0.1450576	0	0	0	0	0.05165851	0	0	0.09542419	0	0	0	0	0	0.05418972	0.06609197	0	0	0	0	0	0	0.06062043	0	0.05797949	0.1317505	0.2956127	0	0	0.1896831	0	0	0	0.4147802	0.8518743	0.825961	0.3345884	0	0	0	0	0	0.6299694	0	0	0	0	0	0.3478547	0	0	0	0.2808464	0	0	1.422931	0	0	0.5658566	0	0	0	0	0
20984	Chr4	6072107	6072281	0	0	0	0.09617229	0	0	0	0	0	0	0.1107222	4.070954	1.0014	1.236381	1.452366	0.178312	0	0	0.0860287	0	0.165401	0.1174431	0	0.03765704	0	0	0	0	0	0	0	0	0.06593587	0.09023038	0	0	0	0.1239371	0.05133403	0.08638927	0.1936913	0.08975212	0	0	0	0	0	0.1147601	0.1577119	0	0	0	0	0	0	0	0	0	0	0	0	0	0	0	0	0.1906248	0.1440964	0	0	0	0	0	0	0	0	0.056041	0.08647666	0	0	0	0	0	0	0	0	0	0	0	0	0	0	0.09614388	0	0.1365799	0.0725288	0	0	0	1.947679	0.7232192	0.8323712	0.3620057	0.1908484	0.3066066	0.05602366	0	0.1455263	0.1416337	0	0	0	0	0	0.03662268	0.04377061	0.05978856	0	0	0	0.06587524	0.1182451	0	0	0	0.548257	0	0	1.244341	2.555623	1.445432	0	1.784523	0.8622489	2.896158	0	0	0	0	0	0	0	0.7550034	0.1159516	0	0.5758697	0.3237105	0	0	0.1971589	0	0	0	0	0	0	0	0	0
20985	Chr4	6076026	6077427	7.501129	4.648919	3.524301	6.924405	8.433617	9.104014	7.24015	9.172026	10.00768	2.746509	7.750555	0	13.26855	13.40077	13.82252	10.22322	11.95308	13.3041	14.40981	10.50641	6.781439	5.108776	5.843745	9.602545	8.282424	9.348796	0	12.83796	17.9905	7.576165	6.598305	4.633776	8.571663	9.744881	9.843783	10.509	10.66087	9.914968	12.67951	11.92172	12.2994	10.23174	12.3031	10.70157	9.164217	14.76609	9.535024	9.639848	11.59182	8.57386	8.574233	8.829289	10.03809	11.30508	8.880757	9.277544	10.97182	8.722594	8.84902	15.38879	12.1451	13.18042	0	0	0.4424169	8.895826	8.069396	4.517904	0	6.927604	0	3.429233	4.396611	12.88527	10.63152	13.674	13.23093	10.20599	16.17996	15.42866	15.3422	12.48132	14.52929	15.44262	13.7282	14.55515	9.262653	11.56705	12.32002	6.755187	9.826597	12.30642	13.10141	12.97509	11.82219	11.56927	9.491064	12.43826	15.65634	14.05112	15.29482	11.67468	14.36134	13.59289	14.56615	14.33475	13.92202	7.648218	12.46364	12.88793	17.90996	8.785422	12.17936	13.03767	13.43758	10.52279	10.06299	10.07896	11.94377	17.19344	15.78572	1.251808	0	0	0	0	1.94881	0	7.666868	9.911532	3.345884	0.7138093	4.023828	6.516356	9.980659	0	9.922018	9.585158	10.27229	0	6.926437	21.8951	14.26204	7.701809	0	10.52059	8.565814	4.071608	12.42101	3.557329	11.46207	0	23.20012	8.540465	10.06077	8.735965	7.629084	15.64386
20986	Chr4	6078061	6079470	17.72994	17.18079	17.9152	18.08039	21.85074	15.39235	12.27144	17.04536	16.94283	12.35929	20.48361	24.42572	15.93895	16.63132	17.47847	16.40471	20.46511	17.39483	23.35679	22.73085	18.74544	19.02579	17.20658	16.71972	14.39868	16.49104	34.30935	23.31103	24.27633	12.9762	10.53759	10.68125	18.79172	21.47483	23.56829	23.85827	22.97033	20.57356	16.78623	23.41149	23.43665	22.88679	29.57979	24.15961	18.26154	18.63735	17.29018	25.24722	21.21224	21.78862	18.52458	18.19369	20.38221	21.12842	20.61006	21.2259	23.30737	17.02583	20.0515	18.13253	17.99273	21.00787	14.36382	7.367835	19.46634	20.4604	19.16481	16.75732	12.3802	19.69777	15.20023	17.31345	15.42303	20.64748	17.69872	19.50227	21.01383	16.92218	19.53731	22.82487	24.56042	27.15633	22.95629	25.78132	23.53405	22.88869	24.83014	25.32483	16.89915	19.62221	18.27133	15.09459	22.50484	19.94067	18.05967	14.64734	18.00869	9.213527	20.15099	20.0435	19.97691	20.99633	26.62335	26.36817	21.73718	27.23602	24.8365	23.1571	21.13399	26.23851	28.18617	18.73362	21.40845	22.48633	22.58563	23.07838	19.51978	15.52485	20.81464	20.35545	21.40236	19.19439	13.90463	17.45085	18.64074	14.10721	17.14952	17.83555	28.11185	22.09446	20.07531	16.41761	14.94565	34.7539	16.05584	16.79368	23.62385	22.73926	21.60722	20.70747	30.67422	27.18012	19.82772	26.62626	28.21762	20.71747	20.64221	18.32224	16.7585	5.691726	23.93549	14.8532	45.83438	24.10049	25.43453	18.65247	0	28.70002
20987	Chr4	6079647	6080160	3.71268	5.2553	6.167526	5.770337	4.855719	0.9385581	0	0	0.52672	0	0.553611	10.85588	6.258752	6.461088	5.959708	2.615243	1.222474	2.395475	6.366124	6.739961	7.112241	6.635537	5.19444	0.5648556	0.5733986	0.8129388	13.22012	6.660293	2.312032	0	0	0	5.934228	3.338524	6.43632	6.816649	5.605201	0.8055911	2.053361	6.220027	5.229665	5.654384	8.289322	10.53943	1.337842	1.659111	1.144203	6.197045	6.308474	4.719556	1.79953	0.1337771	1.71382	2.085402	1.089149	0.5622754	4.215162	3.941942	4.518648	5.368183	3.727066	4.797471	0	0	0	6.544786	7.49301	3.860754	2.321287	3.75593	0.4342921	0.4181992	0.4885124	6.908369	5.162127	4.931608	0.4323833	0.3292254	0.5662987	4.334339	3.223152	4.841241	4.707491	3.79522	7.19096	1.655292	1.089724	0.7010335	0.6541605	0	0.6909326	4.71105	4.965856	6.692416	4.641843	1.167541	0.7300819	2.303382	7.565984	0.1549755	1.040464	0	6.727405	8.278379	7.395123	7.804473	7.276317	7.1525	1.029605	0.7270117	1.688234	7.88104	7.262229	7.141423	7.703627	7.533358	0.06062043	0.4064096	0.6957538	3.359637	4.256823	7.093581	3.58829	5.121444	6.579084	15.55411	9.744048	4.562582	2.555623	5.781727	3.345884	4.282856	5.173493	24.61735	0	0	0	7.137884	7.910841	1.545334	0	3.020014	1.739273	10.12238	9.213915	6.312355	7.021159	5.835972	6.506242	0	6.910952	0	5.092709	6.668582	2.939102	1.96756	0.847676	2.822953
20988	Chr4	6083413	6084009	10.00151	11.92549	10.27921	9.713401	10.73369	8.540879	6.258435	7.873332	7.813014	10.12775	11.18294	15.60532	8.345003	8.774316	9.465419	11.82803	10.91171	8.586856	13.97966	12.0262	9.427854	9.747779	6.980029	9.113003	10.19375	10.2198	20.77447	10.18349	13.43868	8.785128	7.878573	7.77532	9.42883	9.65465	9.65448	10.79303	12.9689	8.427722	9.394128	10.28032	13.17101	10.59075	12.91389	15.24163	10.30138	9.678147	10.42496	12.39409	11.90724	13.37207	11.32646	9.431286	8.630307	9.38431	9.886126	8.012425	10.35194	8.051625	8.84902	11.21354	9.317666	9.291944	10.61674	13.99889	11.65031	13.15311	13.97735	11.17154	14.44356	12.10244	8.57727	9.033103	7.955773	10.24612	9.218084	9.583011	14.78751	12.18134	13.55072	12.24749	11.40996	11.49795	10.51921	11.18936	13.40133	11.58704	8.873466	12.35571	11.88391	13.51037	10.97815	8.941381	10.14303	9.765464	8.921042	11.03857	10.14003	9.213527	12.95956	10.79663	10.19655	11.13167	11.8326	15.33033	11.54087	11.94562	12.03018	12.74703	12.03012	10.64081	15.56111	10.91718	11.95242	12.78132	12.9561	10.463	11.09354	9.591266	9.160759	10.86942	9.932587	11.26628	8.073653	10.81194	11.5134	14.83066	15.98024	9.539945	6.814994	13.83485	16.72942	6.781188	14.0834	13.75675	11.13784	9.329821	13.85933	12.33834	13.93253	18.54401	8.905419	6.79503	10.08779	14.08331	0	12.46285	9.127507	11.80766	13.60396	6.403192	14.15902	10.06997	16.40984	12.40122	9.834686	8.735965	9.324436	12.82091
20989	Chr4	6087608	6089147	24.62492	12.734	18.50258	37.1225	22.23408	37.44847	27.73345	34.6589	21.0688	24.89024	34.98822	30.53216	19.94456	20.57976	20.88402	21.99182	23.27227	22.18578	32.34679	24.3828	27.18089	30.7701	20.61543	26.92478	21.72544	26.65278	29.90265	25.91723	32.4407	32.48079	30.13554	24.66111	20.30825	23.91105	17.79453	22.34346	21.21184	27.82388	24.53767	24.18899	26.82624	23.51506	23.38461	37.61765	25.88724	29.864	28.3508	22.95202	23.02593	24.77767	19.79483	26.08654	25.03401	25.79313	23.79373	26.98922	23.18339	29.35488	28.71224	22.96389	32.38692	30.24932	43.29964	42.91764	48.22344	21.41352	20.17349	33.76107	17.53861	26.62537	33.65764	34.04142	29.58989	26.93488	25.13464	23.3691	26.80777	22.97993	26.73739	26.40368	21.9819	22.76896	23.18875	27.09002	24.8415	23.34532	26.07554	31.37125	25.40323	23.80399	30.40103	20.19022	21.34262	20.07725	21.32347	28.02099	25.14726	31.32599	28.39117	26.13921	27.31218	31.31349	25.19199	28.31001	23.75403	14.33475	22.60509	16.14624	20.15858	23.8592	28.62658	27.06685	27.53595	26.25846	28.18827	21.4043	21.45963	23.89688	22.66998	26.3501	25.12708	27.53978	38.12559	24.84849	46.60184	12.2986	21.43691	0	10.22249	16.9322	13.38354	12.49166	9.484738	43.44237	26.75974	15.96436	25.19877	29.36729	25.50361	7.108535	12.61601	15.85507	25.8572	31.24734	16.12435	17.80408	15.58697	23.07245	18.73009	25.61277	20.22718	29.70641	36.78068	27.96125	27.13017	25.10606	0	33.28732
20990	Chr4	6092042	6092472	1.742687	1.617015	0	0	0	1.595549	0	1.055189	1.755733	0.6866273	0.8857777	0.9046565	2.253151	1.794747	2.403916	1.604808	1.086643	1.474138	5.290765	2.841356	0.9372721	1.585482	0.9739575	1.769881	0.5733986	0.5806706	0	3.330147	3.684801	1.28956	0.4924108	0	2.373691	3.699445	4.070026	4.16573	3.626895	2.292836	3.542048	1.641396	1.936913	2.064299	2.181401	0.6485802	1.872979	1.714415	0.8899356	3.557563	2.759957	2.045141	2.540513	2.943096	2.876769	2.798829	1.675615	0.983982	3.099384	2.348391	0.7531081	3.340203	2.955949	3.686478	0	0	2.949446	1.842707	0.2881927	1.396443	0	1.418907	0	0.6691187	0.139575	2.56153	3.62578	4.034952	2.940207	0.5267606	2.305645	4.374104	3.867782	2.723198	3.893851	2.486523	4.031296	1.655292	0.5448619	1.752584	2.616642	3.645657	2.226338	0.3845755	0.7395956	2.731598	2.030806	1.273681	3.244808	0	3.221161	5.579119	4.942204	4.977578	3.721543	1.941842	2.745159	1.59275	3.735176	1.628787	1.083794	1.255748	2.348847	1.873362	1.664261	2.160738	3.501649	1.853445	9.093065	7.803064	6.493702	3.425513	4.256823	0	0	0	0	0	0	7.880824	6.814994	1.651922	0	0	1.149665	0	0	0	0.6299694	2.753184	3.306023	0	0	6.79503	2.666886	0	0	2.589684	0	0.5428811	3.746018	12.09492	5.056794	1.510495	5.658566	1.75489	0.9043389	2.124964	1.695352	3.88156
20991	Chr4	6098583	6099071	5.531136	2.223396	4.111684	2.788996	1.533385	2.627963	0.3681432	1.298694	0.26336	0	0.8857777	0.6784924	5.674602	4.905641	5.759382	2.436931	1.13192	2.87457	7.61354	5.286244	1.929678	2.231419	3.165362	2.711307	1.083086	2.090414	0	5.695033	6.502589	0	0	0	6.39578	5.774744	6.152364	6.532622	5.605201	2.726616	3.490714	3.369181	1.54953	2.872068	3.839265	3.405046	2.341223	2.322755	1.334903	6.311805	4.337076	5.584808	3.493206	2.140434	2.876769	2.085402	1.424272	1.827395	3.533298	3.187102	4.142094	5.785708	3.791326	4.443973	0	0	3.096918	3.367706	2.449638	2.135736	0	3.255139	1.302876	2.174636	0.7676623	1.319576	1.044716	1.737271	0.77829	0	0.6067486	4.533162	4.834728	5.295107	4.300671	5.56196	6.428282	3.5389	1.945935	2.278359	1.199294	1.501153	1.688946	5.287913	3.275352	4.916877	3.989084	0	0.405601	0	8.16527	4.132681	2.549137	3.710558	8.540465	9.913615	5.714413	6.370999	8.634563	8.568837	2.709486	1.916667	2.862658	5.749284	4.311948	6.15261	5.777721	5.321182	0	0	0	5.006519	7.21295	1.251808	0.4485363	2.276197	1.644771	3.978957	8.185001	0	4.259371	4.542785	4.684238	0	4.598661	7.240396	0	0	2.992355	8.66743	5.903612	0	1.236864	0	4.406159	5.941396	1.151739	4.855658	6.038197	3.528727	1.577271	5.691726	1.517038	1.006997	3.39514	4.679707	1.582593	3.3055	17.8012	4.469675
20992	Chr4	6099819	6102636	47.12831	50.53173	79.59046	43.3737	43.31813	36.04063	37.30518	36.03876	35.99254	39.99604	34.54533	37.31708	38.47046	35.45621	36.1589	37.74271	38.93805	33.79462	40.56253	45.19738	42.01184	34.99805	34.25084	31.8202	36.69751	31.12394	54.13953	37.59687	42.62809	28.53152	29.54465	29.53051	39.62746	39.88183	50.07078	46.58044	44.07227	33.27711	31.36509	42.33074	39.51302	42.45275	52.00459	62.91228	34.31564	37.21939	38.96646	48.314	42.81877	36.89119	37.26086	33.97939	38.80578	34.18962	35.35547	37.11018	42.39957	35.47747	37.6554	37.81587	37.97752	36.25878	44.96501	45.49638	34.95093	44.16142	47.69589	42.30401	51.84207	45.98928	31.59475	34.37597	34.96353	24.76146	23.53684	24.26575	31.30455	26.00881	25.64524	40.87799	47.31587	51.28689	44.86646	40.7659	53.16952	41.55354	39.23006	41.53623	32.70802	38.17217	38.53868	27.11257	25.35756	25.67702	24.22462	27.17187	24.25494	23.03382	27.34242	31.82164	33.45092	36.29107	54.29636	56.31342	47.17192	57.33899	39.7772	51.20057	44.59814	39.98564	49.17899	39.85739	42.89254	43.61761	39.65617	49.08641	27.82478	27.96098	29.33762	26.21835	26.25041	77.19485	39.02266	50.26602	43.3123	61.13126	47.94072	36.08588	57.92745	41.09156	46.50779	32.83523	39.95087	63.71548	40.79052	27.98946	54.33486	48.63958	42.62408	54.39575	47.00082	47.56521	39.42353	68.21603	71.40784	50.17513	43.39076	45.33057	34.5028	54.0714	29.49797	42.29387	65.07351	46.79707	39.90396	35.17997	65.27105	49.87216
20993	Chr4	6106601	6109228	16.74495	11.11698	6.75491	11.73302	9.072528	15.01693	13.25316	14.04213	14.83595	14.41917	18.71205	5.427939	17.77486	24.84727	23.48826	17.29627	19.37847	21.63298	20.43182	14.93364	10.42026	8.63207	6.736539	14.15905	8.983245	10.45207	11.01677	19.01562	24.05958	7.09258	7.681608	6.283087	13.51685	15.24893	17.41592	16.56825	13.0788	12.88946	14.7842	11.57616	15.59215	15.43736	13.6992	10.70157	14.24802	15.15321	12.77693	16.98449	15.45576	15.88917	14.5021	14.84926	15.48559	12.62217	11.98064	10.4021	23.49333	16.77422	15.53285	24.45506	22.81222	25.14885	3.955256	3.683918	20.35118	11.62812	5.619758	10.02153	2.321287	11.43472	5.537225	9.033103	9.630673	10.40136	11.43042	12.55318	8.215283	7.506339	14.11702	29.82344	31.32904	30.71162	27.89625	27.87524	21.46393	17.52326	17.27991	16.2114	14.06445	12.43812	12.97418	12.01799	11.51656	12.36048	9.138628	8.91577	8.598742	0	13.2592	14.98097	12.64164	12.21769	23.56977	18.80521	19.10407	13.3791	18.04527	10.62252	16.63624	15.59771	20.112	17.24785	12.48196	18.78744	16.37021	16.62122	10.6692	11.46075	13.45124	14.16318	15.78572	16.27351	0	12.89845	0	9.043085	3.118095	0	32.37122	22.92042	0	1.427619	5.46091	6.516356	12.43966	4.975905	22.99388	17.13092	15.11325	0	0.7421182	5.285024	13.21848	7.481758	5.182827	18.12779	13.3402	8.278937	13.80112	2.845863	13.48479	0	16.9757	9.125429	11.07815	12.51368	26.27796	19.29018
20994	Chr4	6109950	6110174	2.121532	1.010635	0.2936917	1.442584	1.150039	0.5631349	0	0.4058419	1.05344	0.6866273	2.103722	2.713969	1.0014	1.994163	1.953182	1.010435	0.9508128	0.9950435	0.7742583	1.519795	1.268074	0.8221019	1.704426	0.979083	0.8282424	0.3484023	4.721471	1.978783	2.384283	0.2417925	0	0	2.373691	2.616681	3.123508	5.017811	2.747648	1.611182	1.334685	4.578631	2.421141	3.679837	3.490241	5.026496	1.806087	1.271985	1.39847	3.787083	2.838813	2.989052	1.481966	1.137105	1.040533	0.9878221	1.508053	0.983982	1.921618	1.50968	2.824155	2.385859	2.184832	2.474485	0.6245141	0	0.5898892	1.842707	2.881927	2.300024	2.063366	1.836232	0.7600113	0.7527586	0.9072373	0.5433549	0.7374467	0.392287	0	0.1975352	0.04044991	2.107523	3.287615	2.118043	0.6974061	2.551958	2.505941	1.141581	0.7783742	1.314438	1.635401	3.752882	2.379879	0.2884316	0.4226261	0.5463197	0.4351728	0.2122802	0.1622404	0	1.273482	1.136487	1.14451	1.810028	1.288227	2.555055	0.9524022	2.866949	1.503772	1.628787	0.9212252	1.057472	1.394628	2.067158	1.588613	1.794511	0.9629534	2.271965	1.151788	0.2438458	0.6957538	0.3293762	0.4729803	0.4172694	2.242681	0.3793662	0	0.3617234	3.118095	1.244341	11.07437	2.477883	0	0	0.8622489	7.964435	0.4339417	0.6219881	1.417431	1.325607	2.007228	0.9272003	2.473727	6.040027	1.855225	7.921861	1.727609	3.884526	3.370156	1.764364	0.3943177	0.7114657	0	2.013994	5.092709	3.743766	1.92172	1.574048	5.933732	4.704921
20995	Chr4	6111628	6112885	3.106528	3.234031	0	3.943064	1.405603	6.851474	6.381149	7.792164	6.232854	3.089823	9.52211	1.130821	7.343602	9.173149	9.16493	7.013606	9.598681	8.255175	8.344784	6.277414	3.804222	3.699458	2.434894	6.552325	5.415431	6.097041	0	9.411284	15.75072	3.385095	2.954465	0.942463	8.505727	11.36903	11.26356	9.751596	7.033978	8.675597	10.36947	6.392806	5.035974	8.346947	7.067738	2.756466	9.431785	10.56301	9.344323	11.93505	11.19754	11.48425	10.26791	9.565063	11.38466	6.036691	6.534897	5.622754	7.004607	2.012906	3.671402	9.543436	10.02452	8.483949	0	0	4.719113	5.146871	2.305542	4.189329	0	4.590581	4.342921	6.858467	5.303849	5.355926	5.715212	8.798437	8.647666	6.189437	7.847282	7.952916	10.95872	9.228615	6.974061	9.815224	11.98493	11.52996	7.161043	8.58766	9.430813	4.825134	8.675043	7.787654	5.811108	6.282676	5.294602	9.764891	8.598742	13.35961	8.539823	11.8298	13.47401	11.31268	8.826738	6.540942	8.179454	3.663324	8.683072	7.081683	7.153043	7.798853	9.321987	8.333231	4.917134	8.093612	5.383785	7.05505	7.456313	8.615883	7.015518	8.959033	7.922421	0.4172694	0	0	0	0	0.3897619	0	5.96312	5.575237	9.368476	1.784523	5.173493	0.7240396	5.062653	0	8.819571	8.055612	8.028913	0	0	8.305037	11.0154	0	0	9.063894	8.284968	3.393007	7.097719	11.38345	11.12495	0	19.23912	2.222861	6.21733	4.800846	9.324436	10.7037
20996	Chr4	6113596	6114383	0	0.2021269	0	2.692824	3.70568	2.346395	1.96343	2.922061	1.492373	1.888225	3.432388	0	7.677402	6.780154	6.560687	2.436931	3.441037	4.090734	2.064689	3.237824	2.205346	2.231419	3.246525	1.129711	1.146797	0.5806706	7.554353	8.204709	7.152848	1.450755	0.8863394	1.413694	0	0	0	0.09467569	0	0	0	0	0	0	0	0	0	0	0.1271337	0	0	0	0	0	0	0	0.08378073	0	0.1239754	0	0	0.05964648	0.1927793	0.1009994	0	0	0.1474723	3.113539	4.034698	2.382168	4.126732	0.751186	2.171461	3.178314	2.372774	9.081788	8.664999	8.294068	1.643057	0	1.698896	0	0	0	0	0	0	0	0	0	0	0	0	6.537784	4.648887	5.599777	4.569314	2.865783	1.703524	5.06744	0	0	0	0	0	0	0	0	0.04850878	0	0	0	0	0	0	0.03662268	0	0.1195771	0	0	0	4.084265	5.321029	0	0	0	0.548257	3.255511	1.169286	1.659121	12.77811	5.781727	2.676707	0	1.724498	0	0	0	5.197247	2.243335	5.077107	11.74454	3.710591	1.510007	0	0	0	0	0	2.578685	11.0409	8.537589	7.079512	0	0	0	0.1130424	0	0	0
20997	Chr4	6114696	6115268	0	0	0	1.154067	2.044513	0.8447023	0	1.623367	0.9656534	0.1716568	2.103722	0.4523282	4.422851	4.387158	2.604242	1.78312	1.901626	1.547845	1.591531	1.850185	1.268074	1.233153	1.136284	1.205025	0.8919534	0.6968047	6.610059	3.37841	1.950777	0.4029875	1.083304	0.07853858	0	0	0	0	0	0	0.1026681	0	0	0	0	0	0	0	0	0	0	0	0	0	0	0	0	0	0.06198768	0	0	0	0	0	0	0	0	2.795831	2.881927	2.792886	1.031683	1.085046	1.08573	1.421877	1.1166	5.744037	5.346489	4.763485	1.210673	0.9218311	0.5662987	0	0	0	0	0	0	0	0	0	0	0	0	4.038043	5.811108	5.053457	5.077016	1.379822	1.460164	0	0	0	0	0	0.2385605	0.1022022	0	0	0.2425439	0	0.05418972	0	0.4404089	0	0	0	0	0	0	0	0	5.40177	4.079455	0	0	0	4.386056	0	3.118095	0	0	2.477883	4.684238	2.498333	6.610575	0	0.7232362	0	1.574923	1.835456	3.069878	7.726669	1.731609	0	0	0	0	0	0	2.171524	8.67499	8.537589	6.742393	0	0	0	0	0	0	0
20998	Chr4	6116002	6117027	5.909981	4.446792	4.992759	12.59857	10.60591	15.86163	17.67087	15.25965	12.90464	13.38923	10.9615	2.035477	13.43545	12.00486	10.51713	11.17422	13.44721	13.37781	6.022009	4.955854	4.410692	4.345396	3.976993	3.615076	3.058126	4.587298	16.68253	14.38237	18.20725	10.96126	10.83304	10.21002	3.890216	3.789676	4.259329	3.218973	3.187271	3.532207	3.285378	4.837799	4.164363	5.115871	6.195178	6.485802	4.883123	4.534903	4.449678	5.623245	3.233093	3.22503	4.340044	3.678871	2.387106	3.128103	3.602571	1.546257	3.843236	3.606457	4.518648	3.101617	3.020209	4.140975	2.289885	3.13133	4.129224	4.638538	4.899276	4.846479	3.095049	3.672465	1.520023	3.178314	3.698737	16.37827	14.19585	13.674	12.19321	9.415846	8.97988	3.857164	4.25456	4.236086	5.34678	5.300221	5.447697	3.481821	3.814034	3.329909	3.543369	3.860107	3.377893	12.69099	11.62222	12.9068	10.95185	12.84295	11.43795	7.370822	5.843037	5.372485	4.838157	5.339584	5.439179	6.234335	4.59394	6.052449	5.238948	5.311262	4.551936	5.287358	5.872118	5.555488	5.673616	5.310289	6.47805	5.739702	4.425292	4.551787	4.754318	10.80354	12.29749	7.92812	5.382436	4.552395	17.54422	27.49098	16.37	7.466044	11.92624	10.32451	13.38354	12.49166	17.24498	3.620198	11.71643	10.98846	14.4893	6.831974	13.57831	23.79814	17.06872	1.510007	3.246644	10.56248	1.727609	4.531947	3.370156	4.207328	20.50452	17.07518	14.15902	4.279737	5.092709	6.668582	2.37389	2.439774	0	5.645905
20999	Chr4	6122362	6123714	4.167294	0	0	14.90671	16.35611	13.42138	6.872007	8.360342	10.70997	7.381243	10.62933	21.03326	11.683	15.15564	13.07129	12.60072	12.31529	12.825	12.6032	5.682712	3.528554	5.284941	4.707461	6.815924	3.376681	4.006627	22.03353	17.13336	22.03655	7.173178	10.63607	6.989934	7.582625	6.406357	6.814927	5.680541	2.967459	7.126383	7.905441	3.801128	5.907584	5.564631	6.195178	0	4.281094	9.346325	6.547383	5.049444	9.778135	8.259223	4.763463	7.42463	7.95702	4.170804	4.272817	5.622754	6.756657	6.038719	3.200709	7.515456	6.040418	7.019457	0	0	1.179778	4.638538	2.161445	6.571497	0	4.590581	0	1.923716	2.791499	8.7713	8.787907	13.674	7.609946	3.094719	12.41812	10.61714	9.798381	9.379904	6.974061	9.815224	9.370039	6.335773	5.13727	6.572189	5.669391	1.715603	4.759758	10.57583	13.52403	14.47747	10.51668	8.49121	12.57363	3.224734	17.90366	18.23546	16.38731	21.90134	5.582315	1.533033	6.498744	2.070575	6.063598	3.186757	6.015059	6.212646	11.15702	7.235054	5.371023	7.214668	5.952803	5.679913	4.000949	6.014862	7.073497	13.37267	15.13537	0	0	0	10.96514	5.425851	7.405477	9.125165	36.63059	20.64902	12.04518	7.138093	18.39464	14.48079	8.823482	0	15.43425	7.239853	19.83614	6.490402	7.668555	1.510007	8.812318	0.8802068	0	6.1505	6.319043	3.121566	8.67499	11.38345	12.47343	0	11.31713	1.520905	2.713017	4.328631	0	7.292628
21000	Chr4	6125562	6126481	2.121532	4.446792	1.468459	6.828233	2.683424	1.220126	0	1.866873	1.141227	0.5149705	0.8857777	0	10.59815	9.691631	10.31681	2.615243	3.39576	4.385562	6.108038	4.757619	2.811816	3.464572	1.785589	0.979083	0.2548438	0.4645365	20.45971	11.8727	5.924581	1.531353	0.9848216	1.178079	3.824281	4.78221	4.732588	5.017811	4.066518	1.859056	2.156029	7.515866	7.263424	5.295375	6.456946	9.080123	1.471626	2.156844	1.652737	9.180808	7.175889	7.865926	1.905385	2.876208	3.244016	0.439032	0.4189036	0.983982	6.94262	7.967754	6.119003	7.455809	6.747275	6.66596	0	0	0	4.003122	1.008674	4.271473	0.2579207	4.006325	0	0	0.3489374	3.182507	4.609042	4.203075	1.81601	0	1.577546	7.038331	7.348786	8.320882	6.974061	8.964571	8.825269	2.34024	1.401074	0.7010335	1.526374	1.501153	0.9212435	7.114647	6.128078	6.965576	7.978168	4.351745	3.001448	1.382029	3.221161	1.549755	1.716766	0.1810028	4.532649	4.5991	5.82646	5.893174	4.171755	3.399208	1.192174	2.511495	1.614832	0.839783	1.361668	0.5493402	0.4814767	1.25556	0.6668248	0.5689734	0.9856512	5.204144	7.804176	7.92812	0	2.655564	0	0	5.846429	11.61385	31.51935	13.83485	2.676707	7.138093	8.047656	3.620198	0	0	5.984709	4.690609	14.52289	0	0	2.26501	3.01474	7.481758	8.062176	11.49172	7.863698	2.442965	5.914766	0.7114657	6.236713	0	0	1.403912	0.7912966	0.8657263	0	0.2352461
21001	Chr4	6132528	6133521	10.45612	13.74463	12.33505	13.46412	15.07829	8.447023	9.694438	7.46749	10.27104	9.784439	12.9545	7.68958	12.5175	11.00778	10.81762	8.618415	10.7306	8.992245	12.21608	11.03503	8.545716	9.160564	7.953986	7.456094	6.562228	7.548718	22.03353	14.52716	15.24496	5.319435	8.075537	5.497701	8.637599	9.65465	12.30473	11.17173	9.671719	8.427722	7.186764	12.95839	14.04262	11.93703	14.92078	22.37602	10.10071	11.55847	9.852858	12.85313	9.856991	12.66414	11.74987	8.963066	6.855279	6.256207	4.943063	4.91991	9.484114	9.14195	12.52042	8.768032	9.703224	11.76643	5.828798	7.736227	12.09273	9.84895	11.38361	13.718	13.15396	12.01898	6.08009	6.272988	8.86301	10.32374	9.095176	10.75987	9.166526	8.889085	11.64957	9.742322	12.3769	11.34666	11.79779	13.47957	10.89539	7.933986	7.628067	9.376322	9.21276	6.755187	5.757772	10.86426	10.24868	10.99468	9.936445	6.474547	7.78754	5.06744	13.55884	10.84829	10.24857	11.49368	11.92802	13.7973	10.70052	13.21982	10.62342	8.002302	9.483201	9.847704	11.81764	8.39783	5.52232	7.50765	7.659857	6.935473	5.516459	5.93358	7.595313	9.486035	11.82451	10.01447	5.382436	9.673839	13.70642	20.25651	24.16524	11.19907	11.07437	17.96465	13.04895	15.3469	14.65823	26.06542	8.678834	10.78113	13.22936	12.33834	17.47469	22.87094	16.3266	10.57005	6.145433	22.00517	14.97261	15.69996	9.408353	12.0791	11.43521	19.20957	16.18174	7.300728	11.31713	6.200612	4.634737	4.95825	4.23838	8.115989
21002	Chr4	6134663	6135794	13.94149	11.52123	15.56566	13.36795	13.03377	19.61587	12.14873	14.61031	15.97717	12.53095	15.83328	12.43903	12.26715	12.92218	13.17146	13.25453	15.66577	15.40475	17.46383	14.7354	13.78341	12.21409	13.6354	15.55236	15.41805	15.67811	13.84965	15.68547	18.424	8.38214	13.88598	13.4301	10.94535	13.53456	15.99615	14.58006	14.17786	15.05836	13.96286	12.78561	17.33537	12.92431	16.05511	17.02523	12.50882	14.37896	12.71337	16.86973	13.72093	13.45073	12.49086	13.24393	13.46573	12.12826	9.132099	11.38608	12.45952	12.74841	16.85079	15.38879	14.00863	16.9679	5.620626	0.9209794	14.15734	11.62812	9.07807	13.718	6.448019	12.51977	7.274393	11.29138	11.86387	13.66149	15.24057	12.60922	14.78751	13.76162	15.00692	17.29759	18.82321	18.98674	18.53938	19.76132	20.04752	17.63742	13.77722	16.91243	12.48356	10.07917	13.51157	14.32544	14.89757	13.99944	11.53208	15.17804	14.4394	0	18.1284	17.82219	16.12719	16.01875	17.89204	17.06777	15.51855	7.804473	14.55263	14.44663	15.01055	15.06897	16.88234	13.04894	14.60011	14.97868	15.75742	15.90376	14.73077	12.84254	14.26295	16.73231	16.43607	11.26628	3.139754	7.397641	14.80294	10.48998	11.3031	5.806923	15.33374	13.00889	12.71436	7.851902	2.29933	13.75675	12.72896	12.64709	20.78899	19.98607	17.47469	19.47121	13.35813	0	12.63872	16.72393	4.606958	18.61335	14.88486	12.35054	18.53293	0	9.10223	17.8742	27.16112	7.370539	10.3999	10.78223	17.8012	20.81928
21003	Chr4	6135999	6136519	6.591902	5.457427	9.691827	5.674165	8.050271	6.476051	4.17229	6.49347	6.84736	4.291421	5.646833	1.583149	8.845703	6.341438	6.310279	5.230486	6.610413	5.306898	7.226411	6.409571	5.072296	5.695992	4.545135	5.648556	5.479142	2.729152	5.665765	7.915131	9.681633	3.86868	3.348393	4.005468	7.384818	6.857509	8.707962	9.846271	7.583507	7.436226	7.340767	9.157262	7.457115	8.795708	6.544202	8.269397	6.68921	7.521303	8.327254	9.754608	8.437584	6.3714	8.785942	5.953081	7.038903	6.09157	7.288923	5.903892	5.640878	5.619363	4.801064	5.606769	7.068574	5.453967	8.535025	5.34168	7.963504	6.29062	4.466987	5.667916	4.384653	5.341767	3.908629	6.105708	6.420448	7.839834	7.927552	6.668879	8.474713	7.572184	6.795585	6.004452	7.155397	8.850393	7.380882	5.954569	10.02376	8.618934	7.083205	8.237143	7.032225	6.969638	8.828583	5.480201	4.8602	5.941226	4.931958	6.580688	5.272814	11.97759	6.292501	6.095705	5.826598	7.240114	7.013678	10.62903	8.627643	9.556498	6.839738	6.302698	7.423992	6.01437	8.587973	5.749284	6.732691	6.885064	8.097563	7.234415	4.970876	4.145378	6.551682	5.665271	5.025416	10.84901	2.242681	0.5690493	6.579084	6.872745	7.015715	4.562582	5.111246	5.368746	3.680473	0.7138093	4.311244	10.86059	4.628712	4.768575	9.292048	8.157581	7.674696	4.945068	4.700082	12.08005	7.304948	8.582016	6.334567	8.092763	7.442429	7.193174	12.22385	18.49811	6.910952	7.048978	18.10741	7.253546	6.443415	7.004512	14.41049	12.58566
21004	Chr4	6140927	6141799	9.774199	8.287204	15.56566	11.05981	7.922489	6.851474	7.485579	3.246735	2.984747	3.948107	3.875277	16.50998	10.014	10.84825	8.814359	10.04491	9.327021	9.618753	8.946985	9.250927	8.380315	6.929144	6.980029	5.008386	2.866993	2.496883	25.49594	12.16227	8.74237	2.095535	3.939286	1.335156	10.87942	9.113268	9.559828	14.29603	16.48589	4.213861	7.084096	12.95839	10.55618	10.59075	15.70608	18.97097	4.14731	5.53037	4.00471	16.06641	12.30152	11.87755	6.668848	4.414645	5.814746	3.896409	3.686352	3.233084	9.60809	7.464528	13.83836	9.901315	8.675068	8.635448	0	0	0	3.812497	2.161445	3.696467	3.868811	3.255139	0.6514382	0.3345594	1.465537	14.12723	10.2628	12.38506	6.053366	3.753169	4.044991	9.304912	11.73227	16.64176	12.14649	10.01153	13.40133	6.621168	6.304831	7.711368	3.870449	3.538431	5.22038	9.229813	10.14303	12.97509	9.428744	8.172789	5.272814	1.382029	11.76098	4.029364	5.930645	4.525071	14.55219	17.06777	11.70894	14.97185	10.81746	14.58827	3.630711	6.807473	5.651914	11.30477	9.456027	11.06005	8.491498	12.73496	1.697372	2.682303	3.014933	8.695532	8.454524	16.27351	9.419262	10.62225	13.70642	22.42685	22.21643	9.954725	24.70435	11.15047	11.04142	5.710474	10.05957	26.06542	12.00572	8.085845	14.17431	11.21667	15.58554	4.945068	8.410673	33.22015	5.797578	18.92445	12.09326	17.15666	11.09343	3.528727	12.22385	31.30449	15.17038	0	11.88299	6.55159	4.408652	3.541607	5.933732	7.410251
21005	Chr4	6142581	6143075	4.621908	6.063808	2.055842	5.385648	0.6389104	2.90953	1.472573	1.948041	2.10688	0	0.9964999	2.713969	3.254551	4.825874	4.807832	1.604808	3.757974	2.358622	5.075693	4.295073	3.032351	3.229686	1.785589	1.543939	0.1911329	0.9290729	3.462412	4.8263	3.540299	1.047768	1.969643	0	5.406741	3.428754	5.39515	7.668731	6.814166	2.292836	2.874706	3.714739	4.4549	2.333555	4.013777	9.890848	1.337842	2.875792	1.334903	5.623245	5.677627	4.011622	1.270257	2.742431	2.509522	3.237861	3.853913	1.827395	5.392928	5.870977	3.294848	5.308536	5.847638	7.120457	1.249028	0	5.603947	3.049997	1.729156	4.107186	1.805445	3.255139	0	0	0	6.365014	7.067198	5.940346	0.08647666	0.2633803	3.155093	6.441862	4.061171	4.538663	6.451007	5.103916	8.171545	1.426976	1.167561	0	2.344075	1.822828	2.68696	3.172748	6.97333	6.009516	4.496785	7.429809	7.78754	10.59556	6.292501	8.213704	6.294807	9.59315	6.82283	5.007908	5.322248	3.026224	4.171755	2.407772	1.246364	0.4626438	0.5872118	2.777744	1.361668	4.467967	4.508373	3.348159	1.091168	1.463075	2.2612	4.874768	7.508563	0	0	0	1.644771	0	1.559048	0	10.22249	7.020668	0	2.141428	0	1.448079	0	0	0	5.710307	5.903612	0	0	4.53002	2.087128	1.32031	1.727609	3.39896	4.774388	2.850126	9.857943	2.134397	5.731034	3.020991	3.39514	3.50978	3.165186	4.564738	5.086056	8.233612
21006	Chr4	6144470	6144681	1.136535	0	0	1.346412	0.6389104	0.8447023	0	0.3246735	0.8778667	0	1.217944	0	1.752451	2.193579	2.453998	0.8915601	1.539411	1.990087	2.150718	0.7268585	0.2205346	0.4697725	0.08116312	0.7907978	0.3822657	1.277475	0	1.44789	2.673287	0	0	0	0.527487	1.172995	2.082339	1.420135	0.1099059	0.8675597	1.642689	0.3455571	0.5810739	0.8975212	0.8725602	0	1.137166	1.880326	1.716304	2.869002	3.075381	2.359778	1.164402	1.40466	1.101741	1.426854	1.17293	0	1.177766	0.5870977	1.317939	1.789394	2.506131	2.120987	0	0	0	0.3812497	0	0	0	0	0	0	0	0.07762212	1.044716	1.401025	0.6918133	0.1316902	1.941596	1.948464	1.418187	1.361599	1.917867	1.89761	1.634309	0.7991065	0.5448619	0.08762918	0.9267273	0.2144504	0.9212435	0.2884316	1.373535	3.209628	1.740691	3.290344	2.109125	2.303382	2.02259	2.272975	2.393067	1.086017	1.192802	0.4088089	1.68071	0.4778249	1.115702	0.6373515	2.00502	1.255748	2.348847	2.325553	0.9834268	1.611398	1.40066	2.271965	0.3031022	0.2438458	1.275549	1.25163	2.956127	0	0	0	2.741285	0	0	0	0	1.651922	0	0	0	0	0	0	0.6299694	1.529546	1.416867	0	0	0	1.391419	0	0	2.751539	1.965925	0	1.380112	4.98026	1.179919	0	2.829283	0.4679707	0.7912966	2.518476	6.781408	4.116806
21007	Chr4	6146228	6147044	7.879974	4.244665	5.873835	7.789956	7.794707	8.447023	4.540433	6.899312	10.27104	6.694616	8.747055	8.368072	10.5147	8.893966	8.664114	7.548543	9.462851	7.923494	5.849952	5.220166	4.741494	3.993066	4.220482	5.309642	4.523478	4.645365	14.47918	10.18349	15.10046	2.176133	5.121072	3.769852	8.044176	11.18857	9.843783	9.751596	11.32031	8.675597	8.418781	7.861423	8.522417	8.346947	11.60505	10.86372	8.562188	10.56301	8.517955	9.639848	10.56669	9.832408	10.0562	8.829289	10.40533	5.378143	6.199774	7.590718	8.616287	6.206461	9.319712	10.1399	9.574705	11.05943	8.535025	7.367835	11.79778	5.782287	5.187469	3.696467	5.674256	5.508697	4.560068	4.181992	4.745549	9.469899	9.033722	10.81591	13.74979	8.16479	12.94397	12.64514	14.1174	13.01083	10.28674	12.62892	13.61924	6.792405	5.993481	6.221672	5.287797	4.825134	4.452677	6.826216	9.826056	9.424014	9.211157	7.854369	9.572185	5.528116	13.10938	11.62317	12.06938	13.75622	12.88227	12.77528	13.16556	7.326648	12.85483	7.577401	14.79379	11.63219	13.87288	5.555488	3.858059	5.493402	5.558867	5.679913	12.06347	9.184857	11.53792	12.5163	11.23328	12.51808	4.485363	4.931761	13.70642	14.83066	20.65738	14.93209	29.8156	17.34518	13.38354	9.99333	10.05957	17.37695	4.19477	8.915162	9.449541	4.996519	11.45301	18.54401	15.08974	23.40511	8.696367	17.60414	10.94152	8.740184	11.79555	4.75021	9.266466	8.537589	13.31623	4.531486	10.75128	5.26467	3.165186	4.722143	5.933732	7.057382
21008	Chr4	6148318	6149233	1.136535	0	0.5873835	5.385648	4.344591	6.28834	5.154005	5.844123	5.354987	2.746509	4.650333	0	5.507702	5.902722	8.163298	5.884297	5.976538	6.633623	8.000669	3.436058	1.21294	1.11571	0	4.481188	2.930704	4.761499	0	8.252972	10.54864	0.5641825	0.2954465	0.07853858	6.857331	7.759812	9.086569	9.183542	5.275483	7.126383	7.854107	4.75141	6.101276	5.474879	6.631458	1.459305	2.408115	5.585674	4.449678	5.393725	8.358728	7.551289	4.975172	3.545093	7.10011	7.847698	7.037581	7.450149	7.686472	3.354844	5.177618	6.024294	6.297457	7.726453	0	0	1.179778	3.113539	2.017349	2.382168	0	5.007907	0.8685843	0.1672797	2.512349	5.278304	5.407943	6.444715	6.312796	3.819014	7.847282	6.68045	8.509121	5.219463	7.148413	7.394135	8.280499	5.479587	4.281058	4.556717	4.797177	1.822828	4.375906	4.614906	4.648887	7.238736	5.222073	4.139465	4.786092	0	5.318662	8.936923	10.56071	7.059111	6.727405	3.270471	6.498744	4.778249	7.082282	6.940049	5.364782	6.212646	8.074162	9.237613	7.110932	9.302161	11.38036	9.147649	5.758941	6.014862	9.276718	7.509778	7.390318	2.503617	0	0	1.096514	3.978957	13.64167	0.4147802	0.8518743	10.73749	5.688003	0	0.8622489	0	3.616181	2.280623	6.142201	4.3847	3.66024	9.58107	3.463218	0	8.92827	3.740879	0	5.017513	10.39132	0.9500419	7.294878	0	4.045436	0	0.5658566	5.26467	6.104288	5.036953	9.324436	7.057382
21009	Chr4	6149262	6151087	12.35034	1.010635	2.936917	15.00288	20.18957	19.70972	19.26616	16.39601	18.78635	10.81438	15.944	14.70067	14.8541	15.51459	14.92431	16.93964	18.69932	18.20561	18.8833	12.35659	11.52293	8.808234	6.411887	17.43521	13.25188	13.58769	11.33153	12.78969	15.89522	3.2239	2.462054	3.141543	17.67081	16.06101	21.10734	18.36708	19.45334	17.35119	19.40426	15.2909	22.2745	15.16811	23.73364	25.13248	19.4656	20.84949	17.03591	24.32914	19.16199	18.48493	17.25432	17.39102	18.85202	8.341609	9.634784	7.731287	17.17059	14.84518	16.28596	18.49041	16.19346	22.16937	11.24125	10.49917	12.38767	13.85207	9.366263	13.22514	11.86435	14.60639	10.42301	14.88789	15.35325	21.96706	17.08418	18.38145	24.90528	18.37078	22.6115	20.75711	23.33562	25.11394	17.31892	22.18241	16.34309	19.52103	22.02799	21.46915	17.9349	16.08378	16.88946	20.67093	19.01817	23.69662	20.67071	19.3175	16.38628	0	18.65277	26.24252	26.89599	28.41745	23.56977	17.98759	18.59985	21.6614	21.58641	20.6077	19.77925	19.89368	26.64474	11.56317	8.094359	12.04886	12.69348	11.59898	21.39901	18.36971	22.14816	22.79283	20.75201	21.69801	0	1.517465	19.18899	41.95992	39.36596	24.47203	33.2231	26.01777	17.3986	16.77452	19.25689	18.10099	14.60937	15.13504	25.04128	20.08804	13.46024	9.890136	7.17381	24.91511	15.42156	24.42574	8.638045	18.4515	14.46359	13.02915	23.26475	32.72742	23.76693	0	32.81968	4.211736	6.104288	7.319322	8.47676	13.2914
21010	Chr4	6151237	6151548	2.879221	1.819142	3.817992	3.943064	4.983501	3.754233	3.558718	3.084398	4.21376	3.433136	4.096722	2.713969	3.087651	2.472762	3.555792	4.636113	5.071002	3.980174	3.441148	1.651951	2.095079	1.820368	2.353731	2.146451	2.484727	3.019487	7.554353	3.137095	4.768565	2.417925	3.446876	1.64931	4.15396	4.78221	4.543285	5.112487	3.736801	4.771578	4.004054	4.66502	4.4549	4.756862	6.980482	7.945107	4.816231	4.424296	3.496175	5.967525	5.441059	3.696985	3.069787	2.474877	4.590589	2.469555	2.429641	1.124551	3.843236	3.606457	4.989341	3.399849	4.498183	3.837977	4.57977	3.499722	5.014058	4.003122	2.305542	2.382168	3.61089	2.837814	2.388607	4.014712	3.349799	5.511171	3.994503	3.642665	7.350516	3.094719	4.125891	3.8174	5.221506	4.614308	4.184437	5.234786	5.556651	5.593745	4.981595	5.871155	2.289562	3.431206	4.913298	3.941899	3.697978	3.414498	3.481382	4.033325	3.163688	4.606764	4.269912	5.320827	5.150297	6.335099	5.582315	7.460762	4.59394	6.052449	4.656843	5.665346	6.231818	6.212646	6.385928	3.811323	3.555466	3.222796	3.545419	4.12541	3.334124	3.495122	3.768667	4.347766	3.547353	9.597197	5.830972	2.46588	3.289542	10.48998	8.574762	4.977363	14.48186	4.955766	6.691769	4.996665	8.622489	9.412514	4.19477	3.10994	5.512232	2.855153	4.486745	5.872268	6.926437	4.53002	3.246644	9.902326	2.303479	7.283487	4.774388	3.257287	4.731813	7.826123	5.731034	0	2.263426	3.743766	2.599974	1.731453	5.933732	2.70533
21011	Chr4	6152577	6153244	1.060766	6.063808	3.230609	5.193304	5.111283	7.977744	6.626578	8.116837	5.618347	8.754498	4.982499	10.17739	4.506301	6.421204	5.559056	7.667417	7.515949	7.55496	2.193732	1.916263	0.9924057	0.939545	0.2434894	1.317996	1.019375	0.98714	15.73824	10.90744	16.11197	9.34931	10.34063	7.932397	6.132036	7.1282	9.749131	8.615487	10.77078	5.887012	6.724758	6.479195	7.069732	7.000665	9.685419	15.72807	9.699354	8.682681	7.81872	7.459406	6.545042	10.38302	9.950344	8.160404	8.81393	1.811007	1.675615	3.092515	6.508706	4.109684	7.719358	5.487476	7.132834	6.059963	6.036969	6.26266	1.91714	3.240622	3.458312	4.764335	3.35297	4.840976	3.58291	6.272988	6.769386	7.762212	7.067198	6.668879	8.993573	5.794367	8.009082	5.050102	8.444658	7.261861	6.974061	7.263266	4.793973	10.10299	8.717791	10.42787	1.580888	1.501153	1.151554	5.480201	4.8602	7.989925	6.60012	7.005248	6.895218	12.43826	4.944108	8.575313	10.35262	11.40318	8.779025	5.416717	7.619217	5.415349	6.35465	7.577401	10.72956	10.90518	10.34961	3.552928	3.782411	2.124115	2.232301	2.690485	2.546058	2.601021	1.275549	3.886639	6.385235	9.597197	0	0	4.934313	15.55411	20.26762	6.221703	12.77811	8.25961	16.06024	10.70714	14.37081	10.86059	8.244893	9.74448	10.55199	1.223637	9.091563	25.65254	9.89491	17.36508	7.884706	16.28383	17.85196	9.387605	9.408353	6.378853	11.63237	14.94078	8.427991	0	3.960996	2.339854	2.260847	1.416643	12.71514	5.763528
21012	Chr4	6154148	6154348	0.7576898	0.8085077	0	1.538757	0.7666925	2.440251	1.227144	1.298694	1.755733	2.231539	1.217944	0	0.3338001	1.675097	1.101795	1.248184	2.444947	1.80582	1.849617	1.585873	0.2205346	0.1761647	0.3246525	1.317996	1.083086	1.045207	0	2.316624	3.106793	1.128365	1.772679	2.120542	1.714333	2.165529	1.325125	1.230784	1.8684	1.177402	2.156029	1.382228	1.452685	0.9872733	1.919633	0.9728703	1.404734	1.990933	1.39847	0.5738005	0.6308474	0.7865926	0.6351284	0.6688856	0.9793256	1.09758	1.256711	0.983982	1.425717	0.9225821	0.4706925	1.371869	1.542234	1.918988	1.457199	0.7367835	2.507029	0.6989578	2.161445	1.150012	0	0.1669302	0.4342921	0.2509195	0.5582999	1.862931	1.474893	2.073517	1.29715	1.514437	2.265195	2.544933	2.642984	2.118043	1.278578	1.832175	1.089539	1.312818	0.8562116	1.402067	2.071508	1.930053	1.228325	1.73059	3.381008	3.073048	1.450576	2.335083	2.758087	4.606764	1.123661	2.272975	2.549137	2.715043	0.524833	0	0.5602366	0	0.5335966	0.3540842	1.083794	0.8591957	0.5138103	1.873362	0.8321304	0.8423217	1.794595	1.195771	2.303576	1.788202	3.188872	2.173883	2.424024	0	0	0	0	2.532064	3.118095	3.318242	0.8518743	2.684373	1.338354	0	0.2874163	0	1.59112	0	0	1.631516	1.653011	6.490402	0	1.510007	1.855225	1.980465	0	0	0.4212695	1.221482	1.77443	4.98026	4.045436	0	1.69757	0.7019561	0.6782542	0.1574048	2.543028	1.293853
21013	Chr4	6155862	6156100	0.227307	1.414888	0	1.154067	2.044513	2.440251	2.208859	1.136357	1.141227	0.8582841	0.1107222	0	2.670401	2.193579	2.604242	1.664246	2.173286	2.506035	1.032344	0.7929366	0.2756683	0.2936078	0.3246525	0.979083	0.7645315	0.5806706	7.554353	3.86104	4.985318	3.465693	2.560536	3.063005	2.505563	2.797142	3.123508	3.218973	2.857553	1.425277	3.080042	1.036671	2.711678	0.8975212	1.483352	1.783596	2.809468	2.378059	1.907005	1.491881	1.655974	1.966482	2.963932	2.006657	2.081067	1.426854	0.7540265	0.4217066	1.301741	1.006453	0.8472466	1.670101	1.220936	0.9594942	0	0.1841959	0.1474723	0.2541665	0.7204818	0.9857245	0.7737622	1.335442	0.2171461	0.9200383	0.7676623	3.958728	2.335248	2.409763	2.5943	0.9218311	3.033743	2.067758	1.547113	1.664176	1.220461	2.224784	2.070125	2.568556	1.712423	1.226809	0.6541605	1.072252	0.9980137	3.076604	3.275352	4.575427	3.553911	2.865783	1.622404	0.9213527	1.573125	2.737901	2.60116	4.344068	2.003908	2.861662	3.081301	2.389124	2.473948	1.628787	2.221778	2.379311	2.642453	3.359132	2.345095	2.417097	3.501649	1.793657	1.273029	0.7315373	0.9276718	3.425513	3.606475	2.086347	0	0	0	2.893787	5.846429	3.318242	0	2.684373	2.007531	3.925951	5.748326	0	1.446472	1.243976	1.259939	1.223637	5.077107	6.181335	6.926437	3.775017	2.087128	1.540362	0.5758697	0.9711315	1.825501	0.2714405	1.971589	9.249054	3.034077	1.258746	0	1.871883	0.4521695	0.5509167	1.695352	2.587707
21014	Chr4	6167155	6167455	0	0	0	3.173686	1.405603	2.158684	1.840716	1.948041	0.8778667	0	0.553611	0	3.588351	3.031127	3.706037	0.8321228	1.177197	1.768966	3.871292	2.114498	2.370747	1.409318	1.623262	1.845195	0.8919534	0.98714	1.573824	3.909303	3.179044	0.8865725	0.4924108	0	3.098986	2.255759	4.637936	2.272216	3.187271	1.487245	1.694023	2.764457	3.77698	2.692564	3.926521	3.567191	2.341223	2.9864	1.652737	2.295202	2.917669	3.067711	2.752223	1.605325	1.530196	0.8780641	2.178299	1.827395	0	0	0	0	0	0	0	0	0	1.715624	1.296867	0.9857245	2.063366	2.003163	0.3257191	0.501839	1.186387	4.113972	3.379964	3.978911	0.6918133	0.06584508	1.132597	0	0	0	0	0	0	3.367663	1.089724	1.139179	1.580888	0	1.458635	3.653468	4.226261	3.687658	3.771497	0.849121	3.325929	0	0.5243751	2.892877	1.716766	0.8145128	3.244422	1.533033	3.641538	1.752025	2.667983	2.407772	0.8670355	1.057472	1.394628	2.842342	3.631114	2.45372	2.363613	1.973022	2.424817	1.056665	1.217569	3.952515	4.197701	0	0	0	0	3.617234	3.897619	0.8295604	9.370617	5.575237	4.015061	1.427619	4.023828	0.7240396	1.446472	0.4146587	0.7874617	3.365002	4.959034	0	1.731609	0	1.043564	6.601551	0	1.618553	4.914811	2.035804	4.928971	12.09492	4.551115	0	0	1.403912	1.469551	1.337941	8.47676	0.9409842
21015	Chr4	6171085	6171459	2.197301	0.8085077	0.5873835	2.50048	0.8944746	3.848088	4.663147	3.327903	3.248107	2.403196	2.878777	0	2.002801	2.791828	3.054977	3.80399	4.844618	4.053881	3.527177	1.519795	2.150212	1.761647	1.217447	3.389133	3.31297	2.438816	0	2.702728	5.12982	0	0.09848216	0.942463	2.571499	3.428754	4.921892	4.355082	3.407083	4.151893	4.414727	3.282792	3.873826	4.397854	2.530425	4.702206	4.214202	4.590207	4.576811	4.590404	3.86394	3.303689	2.434659	2.876208	4.039718	3.018345	4.356598	4.076497	2.66547	2.516133	2.635878	2.445506	4.498183	3.23198	0.6245141	0	1.179778	2.160415	1.58506	1.067868	0	3.171674	2.280034	4.600191	3.349799	3.415373	2.888333	3.698706	5.44803	4.214085	4.166341	3.260696	3.996708	4.463019	3.835734	3.075437	3.922342	3.767216	2.957822	3.417538	3.052749	3.860107	5.757772	2.019022	4.120604	2.731598	2.828623	2.971923	4.461611	0.4606764	0	0	0	0	3.769255	4.905706	5.378271	3.981874	3.880703	1.487153	3.95585	4.494254	5.431709	2.390152	3.025929	2.526965	3.107713	2.690485	4.425292	2.519739	3.536749	3.162012	2.660514	0.8345389	0.8970726	0.7587324	0.548257	0.3617234	0	0.8295604	11.92624	2.477883	0	1.784523	2.586747	0	1.59112	1.243976	5.35474	2.855153	0.944578	7.726669	0.989491	12.83506	3.942353	8.361965	8.638045	3.07525	1.263809	1.764364	1.77443	9.249054	2.191278	0.5034985	4.526853	0.8189487	2.260847	2.911988	9.324436	5.175413
21016	Chr4	6173508	6176501	29.85298	23.44672	24.9638	34.33351	24.02303	32.09869	29.32874	30.76281	33.27115	25.40521	37.09194	22.39025	32.46206	33.94065	33.4545	30.25361	34.22926	32.43105	38.41182	28.81003	24.81014	28.24507	27.18965	30.72814	26.37634	30.02067	13.84965	31.564	50.06994	11.76724	18.02224	20.42003	32.83606	32.39271	38.42862	39.10106	36.04914	36.93325	30.90309	28.68124	34.67074	35.18283	33.68083	39.07696	29.76698	35.56028	32.73692	40.05127	35.87945	32.95823	33.45009	34.84894	33.90915	32.04934	28.56923	22.06931	32.66751	23.06455	25.79395	26.42339	29.49523	34.23879	9.367711	9.762381	29.7894	32.2156	17.72385	31.13247	21.40742	36.89158	24.32036	29.69214	28.26393	37.95722	32.93929	36.87498	40.03869	32.59331	42.06791	40.48034	40.67618	41.90699	38.58981	48.0946	48.4845	40.52611	39.61925	41.36097	33.8528	27.87855	30.93843	34.13108	35.92322	36.33026	30.75221	41.71307	36.82857	18.88773	43.74787	39.88037	35.84398	36.47207	45.08793	37.81482	41.00932	39.81874	34.10167	27.83101	35.98197	39.91955	42.79306	29.97379	37.06763	36.76917	38.8683	37.30806	30.49208	29.99303	34.38183	39.72277	37.83843	33.79883	0	15.55401	20.28551	43.40681	43.26357	17.00599	96.26179	48.11223	41.48897	9.636426	20.69397	34.7539	22.99891	18.65964	37.0107	39.05442	34.4771	28.12508	25.23202	36.24016	31.65478	34.10801	27.64175	41.11124	28.78675	24.70109	46.72665	12.09492	47.70243	14.34971	50.92709	28.19523	30.29535	28.25416	16.95352	48.10782
21017	Chr4	6177144	6178378	10.68343	11.52123	16.15305	11.63685	13.67268	7.883888	7.853722	5.762954	10.27104	4.291421	11.29367	15.83149	15.60515	12.76264	10.66738	13.96778	15.84688	13.00927	14.10871	15.72658	13.01154	12.50769	11.84982	13.06699	13.25188	11.20694	37.457	16.11984	21.09729	10.07469	9.651252	8.168013	11.53878	11.72995	17.03732	21.11268	13.51843	11.46418	12.16617	19.00564	16.94799	15.16811	20.59242	22.05173	18.12776	17.19945	18.18011	23.06678	17.50602	17.69833	11.2206	10.63528	14.68988	8.616004	10.30503	16.30599	13.32735	10.90324	14.12078	11.69071	13.36603	13.28142	16.65371	10.68336	17.5492	12.32707	11.8159	13.06085	14.18564	12.26937	13.24591	14.97153	14.86473	15.67967	16.34674	15.46732	15.04694	8.889085	9.748428	15.2696	15.92237	19.97012	15.5754	16.75132	21.46393	17.6945	18.29179	14.63407	11.72037	17.79938	16.73592	16.4406	17.22201	12.29219	14.94093	14.5412	13.22259	35.0114	13.63375	14.72268	18.52026	21.35833	15.50643	16.76116	17.31131	22.77632	12.7093	14.80072	15.33569	15.6638	20.62581	13.95332	15.65918	15.78438	13.48135	17.57784	13.27587	14.54946	13.2773	12.05517	14.54415	20.86347	8.970726	12.70877	9.868626	22.78857	23.77548	8.710384	16.18561	9.705041	17.06401	11.42095	15.8079	33.30582	8.534187	8.500504	18.11162	11.72652	19.71807	25.65254	12.86338	43.03519	14.37799	24.42574	27.06588	20.55562	15.1657	12.21482	14.98407	22.7669	17.69878	6.54548	16.9757	15.79401	17.0694	12.43498	18.64887	15.76149
21018	Chr4	6179887	6181343	3.939987	6.265935	4.992759	6.539716	2.938988	8.0716	4.785862	6.00646	7.988587	9.269469	8.304166	4.297118	14.1865	13.52042	13.82252	16.58302	12.6775	16.14182	6.796267	6.872117	6.726305	5.343662	5.356766	7.11718	6.179963	5.226035	10.702	7.287712	9.031374	4.271668	5.416519	6.204548	7.318882	7.759812	8.329355	11.17173	7.583507	6.878509	8.470115	6.220027	6.101276	9.064964	10.55798	11.83659	8.428404	9.512236	8.136554	9.984128	7.806737	7.315311	5.292736	7.491518	7.895812	6.804997	8.04295	7.590718	5.33094	6.12259	6.872111	4.891011	6.104678	6.211462	6.869655	4.973289	8.553393	9.721867	9.654456	10.02153	6.705939	9.431558	8.794416	14.46969	14.72516	10.09088	7.74319	9.414888	5.793936	5.860212	5.379838	6.322568	7.542175	7.867016	7.032179	6.020004	6.64619	8.790171	5.759969	6.309301	4.960717	6.111836	6.679015	6.922359	7.924239	9.082565	7.688052	9.02191	10.38339	10.59556	6.741966	9.763459	11.13296	9.502649	8.015632	7.460762	8.963785	9.237948	7.712896	6.727599	8.995493	8.790233	10.56981	8.333231	8.699545	8.459839	7.528545	8.489975	6.183284	5.283325	6.667641	7.048651	7.44944	8.762658	0	4.742078	0	8.319638	3.897619	2.073901	9.370617	7.846629	5.353415	1.427619	8.909905	13.75675	14.17543	11.19579	19.21407	6.628035	6.493974	6.181335	3.710591	3.775017	11.36325	15.40362	6.334567	10.19688	6.740313	7.193174	8.67499	9.249054	9.43935	0	6.224422	6.902568	4.860822	6.611001	1.695352	7.410251
21019	Chr4	6181519	6182199	5.758443	5.457427	1.174767	4.712442	1.277821	6.757619	5.154005	8.522679	5.618347	5.836332	6.421888	2.713969	6.342202	6.820037	5.008158	9.212788	9.462851	8.218322	5.849952	5.154088	3.032351	3.934345	2.59722	5.610899	5.925119	5.864773	9.442942	6.467241	10.04289	4.271668	3.151429	3.141543	5.670485	6.135666	4.353981	8.33146	7.25379	6.38276	6.006082	5.096967	5.132819	6.641657	6.456946	6.647947	6.956778	6.802355	6.356683	7.229886	5.046779	6.214082	8.468378	6.822633	7.528565	5.762296	2.680983	3.092515	5.021002	5.619363	5.365895	5.726062	3.534287	6.514461	3.955256	6.26266	9.733171	4.066663	3.602409	5.75006	3.61089	6.092953	1.628596	3.429233	4.815336	5.976903	4.547588	6.556797	7.7829	6.518663	6.552885	5.805629	5.608284	6.429773	6.683475	5.954569	8.607361	7.0778	5.682132	5.695897	6.705145	6.755187	6.986096	3.172748	5.282826	5.872936	5.802304	6.156127	8.112021	1.842705	6.442323	7.542143	8.115619	7.149612	6.584269	6.132133	6.27465	6.530274	5.724036	4.390644	9.103873	8.459773	8.734776	7.170455	6.35445	6.079365	6.784445	7.174627	4.000949	5.364607	6.029866	5.006519	5.084539	9.179928	1.345609	6.638909	0	0	0	0	5.111246	4.749276	3.680473	3.212142	7.185407	2.172119	7.232362	3.524599	10.237	2.141365	5.667468	5.254135	8.905419	7.550034	7.073045	8.582016	5.182827	6.636066	5.055235	4.614489	6.506242	0	1.854158	1.762245	14.71227	1.75489	4.182568	6.92581	0	4.704921
21020	Chr4	6182847	6183231	1.136535	0	0	0.3846892	0	2.627963	0	3.165567	2.6336	2.746509	2.546611	0	2.169701	2.871594	2.453998	3.863427	2.309117	3.169398	3.097033	1.321561	1.102673	1.409318	0.2434894	2.41005	1.847618	2.032347	0	3.330147	5.924581	0.2417925	1.871161	0.2356157	2.24182	2.977602	2.366294	3.692352	3.187271	2.788585	1.848025	2.33251	3.389598	2.513059	1.483352	1.459305	2.5419	3.650044	1.843438	1.262361	3.548517	1.651845	1.79953	2.541765	2.754353	2.908587	4.189036	1.686826	1.921618	0.3354844	0	1.729748	3.148728	2.928982	0	0	0	1.461457	0.5763854	0	0	0.8346511	0.7600113	0.8363984	1.535325	3.492995	1.536347	3.474542	4.842693	1.646127	3.721392	3.260696	3.287615	2.874487	2.382804	0.7197831	1.961171	4.223848	3.658359	2.891763	2.671155	1.072252	1.842487	1.346014	2.747069	1.160929	1.450576	2.016662	2.433606	2.303382	0.824018	3.564437	3.017346	2.805544	2.433317	0	1.736733	0.159275	1.649299	0.2124505	1.84245	1.123564	2.275446	2.196356	1.739909	2.087493	2.188531	2.331754	1.515511	3.088713	2.840995	4.940643	3.72472	0	0	0	0	0	0.7795239	0	2.555623	1.651922	1.672942	0	3.161579	0.7240396	1.880414	0	5.039755	0.6118186	1.889156	0	0	0	2.666886	1.100258	0	0.647421	1.685078	0.1357203	5.914766	5.691726	2.528397	0	1.131713	0.4679707	0.3391271	2.754584	0	3.058199
21021	Chr4	6186883	6187603	3.333835	7.680823	9.104444	7.309094	3.833462	6.663763	4.908576	3.814914	8.69088	10.29941	9.854277	3.392462	5.173902	6.381321	6.109953	7.073044	8.602592	8.255175	5.892966	5.352322	6.891706	3.288408	5.681419	6.702953	5.224298	6.213175	21.08924	7.384238	9.46488	3.86868	5.219554	4.555238	6.197972	5.052901	7.00423	9.751596	9.342002	7.436226	6.776092	5.701692	6.68235	5.385127	5.671642	3.567191	6.287857	5.309155	4.131844	8.262727	6.702754	7.393971	4.869317	7.89285	6.059577	7.683061	7.121362	9.136975	6.570694	6.206461	6.495557	4.175253	5.719119	5.453967	7.494169	2.947134	11.94526	5.083329	6.484336	7.228647	4.900494	4.590581	8.034405	7.862145	10.74727	7.063613	6.882836	6.893043	7.52347	10.6669	8.85853	6.759979	7.090934	7.488794	6.625358	7.852179	10.35062	9.475119	10.43021	11.82994	7.522845	9.971943	8.751813	4.518762	4.8602	6.624126	6.817707	11.03857	6.570737	11.05623	2.0975	3.047852	2.653183	3.620057	7.824784	8.993795	7.395123	10.8307	6.645703	5.948614	7.80332	9.979888	10.79002	6.653665	6.35445	5.969497	5.383785	6.815896	6.122664	6.258708	4.812297	6.719275	7.094705	10.43174	4.485363	4.931761	4.934313	2.17034	11.69286	0	11.92624	6.607688	4.015061	5.35357	8.622489	2.172119	9.257423	5.183234	6.929663	5.914246	7.084335	12.0536	7.421182	14.34506	7.073045	7.701809	7.486306	9.387605	6.459466	8.143216	7.689195	21.34397	7.416632	0	1.131713	4.913692	7.460796	6.92581	11.86746	13.2914
21022	Chr4	6192979	6193314	2.348839	3.638285	2.643226	1.057895	1.022257	1.407837	1.840716	0.8116837	1.3168	0	1.107222	0	2.002801	2.512645	3.054977	2.67468	2.173286	2.76401	3.226076	3.568215	2.315613	2.64247	2.516057	2.447707	2.866993	2.322682	3.147647	3.233621	5.202071	0.2417925	0.590893	0.942463	0	0	0	0	0	0	0	1.900564	1.936913	2.064299	1.919633	3.567191	1.739194	2.156844	2.479106	0	0	0	0	0	0	1.262217	3.267448	0	3.223359	2.348391	3.106571	2.863031	3.341508	2.928982	1.457199	1.105175	1.474723	0.7624994	0.2881927	0.4107186	0.2579207	0.9181162	0.5428652	0.7527586	0.8374498	0	0	0	0	0	0	3.379989	3.545467	4.009152	3.08021	4.580438	5.120835	0.05707903	0.07783742	0	2.780182	1.930053	3.377893	0	0	0	0	0	0	0	2.846608	2.531267	2.236998	1.810028	2.910438	1.430831	1.960828	2.548399	1.21272	2.124505	0.8128458	2.048851	1.761635	3.100737	3.025929	2.856569	2.14476	1.793657	1.151788	1.950766	1.565446	0	0	0	0	0	0.548257	2.17034	1.169286	0	8.518743	2.890863	1.338354	0	2.586747	2.172119	1.880414	0	3.464832	4.28273	4.368673	4.945068	1.236864	0	0	1.760414	0	0	0	0	0	0.7114657	0.1685598	2.265743	3.39514	0	1.017381	1.96756	0	5.528282
21023	Chr4	6194225	6194793	1.212304	0	0	0.09617229	0	0.09385581	0	0.3246735	0	0	0.1107222	0	1.5021	4.427041	3.956445	2.496368	1.765795	3.869613	0.04301435	0	0	0	0	0.03765704	0	0	7.239589	5.357192	4.768565	3.788083	3.545358	3.455698	5.208934	4.962671	4.070026	3.597676	3.956612	3.594176	2.874706	3.54196	4.939128	3.679837	2.617681	2.756466	3.946634	4.203081	3.750443	4.246124	6.860466	6.764697	5.398591	3.879536	7.283734	2.634192	2.26208	3.65479	1.549692	2.012906	0.564831	1.371869	2.891689	2.221987	0	0	1.622195	0	0.2881927	0	0	0	0	0	0	4.191595	2.335248	4.034952	2.5943	2.172888	2.993293	2.703992	3.029763	1.361599	1.917867	1.439566	0.6537236	2.911031	2.10161	1.927842	0.3815936	0.9650267	0.8444732	6.633928	4.226261	7.238736	4.859429	4.670165	4.05601	0	0	0	0	0	2.671877	0.1022022	1.792757	2.22985	2.910527	2.478589	3.684901	3.568967	4.47749	0.7751843	0.9834268	0.4028495	0.9191828	0.05978856	3.455365	3.413841	4.116543	7.114526	6.858215	0	0	0	0	0	0	0	0	0	0	0.7138093	0	0.7240396	0	0.8293174	3.779816	0	3.069878	5.563202	4.452709	0	2.898789	3.080724	0	5.341223	7.161582	0	3.154542	2.845863	1.179919	0	1.131713	0	0.7912966	1.888857	1.695352	3.175822
21024	Chr4	6197589	6197907	4.47037	5.2553	5.580143	0.2885169	0.1277821	0.3754233	0.1227144	0.1623367	0	0	0.2214444	2.035477	4.673201	5.02529	4.407179	1.069872	0.4074912	1.474138	2.107703	3.436058	3.47342	2.759913	2.759546	1.581596	1.529063	1.335542	0.3147647	1.496153	1.156016	0.2417925	0.2954465	0.4712315	0.06593587	0.09023038	0	0	0	0	0	0.1727785	0.2905369	0	0	0	0.3344605	0.4424296	0.4449678	0	0	0	0	0.06688856	0	0.109758	0	0	2.913421	3.019359	3.388986	3.459496	2.69891	3.130981	0	0	0	0	0	0	0	0	0	0	0	0	0	0	0	0	0	3.260696	3.803319	3.933508	3.951968	3.468046	3.704434	0	0	0	0.5996471	0.1072252	0.4606217	0	0	0	0	0	0	0	2.02259	0.6199022	0.6763016	1.357521	0.1908484	0.2044044	0.2801183	0.6370999	0.1455263	0.07081683	0.1083794	0.2643679	0.3670074	1.033579	1.059075	1.208548	1.181806	1.375137	0.1818613	0.2438458	0.4058564	0	0.05912254	8.345389	4.485363	5.880176	0	0.3617234	0.3897619	1.659121	1.703749	1.858412	0.6691769	0	1.149665	7.240396	0.7232362	0.4146587	1.574923	4.48667	2.715662	0	0	0	0	0	0	0	0.1404232	0	0	0	0	2.517492	6.224422	0	0.2260847	0.3148095	0	0.5881151
21025	Chr4	6197985	6198325	2.651914	2.425523	2.643226	0	0	0	0.1227144	0	0.1755733	0	0.4428888	0	2.920751	3.66926	3.305384	0.5943734	0.5885984	1.584699	3.312105	3.36998	3.142618	3.523294	2.434894	0.8284548	0.4459767	0.1742012	2.832883	3.088832	2.023028	0	0	0	0	0	0	0	0	0	0	0	0	0	0	0	0	0	0	0	0	0	0.1058547	0	0	0.05487901	0	0	2.66547	2.683875	4.330371	2.385859	2.056312	2.979482	0	0	0	0	0	0	0	0	0	0	0	0	0	0	0	0	0	3.022108	2.578521	4.387374	2.324687	3.075437	2.179079	0	0	0	0.7086738	0	0.6909326	0.3845755	0.3169695	0.2048699	0	0.1061401	0	0	1.423304	0.2582926	0.4682088	0.3620057	0.09542419	0.1022022	0.05602366	0	0.04850878	0.07081683	0	0.06609197	0.07340148	2.777744	1.966854	3.332664	2.188531	3.288371	0	0	0.05797949	0.06587524	0.05912254	3.755425	4.036827	3.603979	0	0	0	2.488681	0.8518743	3.303844	2.007531	0	1.724498	2.896158	0	0	0	4.18076	2.007228	0	0	0	0	0	0	0	0	0	0	0	0	3.524489	8.487849	0	0	0	0	0
21026	Chr4	6199547	6200548	11.74419	13.74463	14.0972	1.731101	2.811206	6.94533	3.558718	3.814914	1.931307	0	1.439389	0.6784924	8.428453	9.013616	9.966235	3.982302	4.52768	5.085778	11.35579	8.854458	7.443043	5.050054	4.545135	4.217588	3.185548	3.774359	1.888588	6.949871	5.780079	0	0	0	0.06593587	0.09023038	0.09465176	0.09467569	0.1099059	0.1239371	0	3.801128	5.132819	3.500333	3.926521	3.567191	3.946634	3.871259	5.530314	0	0.3154237	0.07865926	0.1058547	0	0	3.237861	4.356598	2.38967	10.59989	10.7355	9.790405	12.88364	12.40213	10.25144	0	0	0.8848338	0	0	0.08214371	0	0	0	0.08363984	0	0	0	0	0.08647666	0.1316902	0	12.32702	11.66781	13.23777	11.1585	13.47957	11.44016	0.05707903	0.1556748	0.08762918	4.85169	4.289008	6.295164	0.09614388	0.1056565	0.06828996	0.0725288	0	0.08112021	0	10.33768	6.25068	4.838157	7.330615	4.580361	3.168269	3.249372	1.2742	3.97772	2.620223	5.093834	5.750002	6.899739	9.36681	10.43945	8.716198	9.191828	8.669341	4.122189	4.389224	4.580379	0	0	14.18716	10.31633	9.863522	2.741285	0	1.169286	3.733022	11.92624	10.32451	7.026357	7.138093	8.335073	2.172119	1.880414	0	5.512232	9.891067	10.27229	0	0	0	0	0	0	0	0.2808464	0.1357203	0	0	0.1685598	8.559474	13.58056	2.573839	3.84344	3.699012	11.01979	5.175413
21027	Chr4	6201780	6202825	4.849215	0	0	5.577993	3.961245	7.602321	4.295004	6.412301	6.05728	4.978048	7.307666	0	4.255951	7.218869	6.911258	6.122046	6.700966	8.034055	7.441483	8.259756	2.150212	3.288408	1.055121	6.815924	5.479142	4.993767	0.9442942	7.722079	14.16119	3.385095	6.302858	4.555238	6.000164	9.744881	8.707962	8.615487	7.583507	4.833547	7.084096	7.343088	9.975102	6.731409	7.067738	2.756466	6.68921	9.401629	6.674517	6.197045	6.78161	8.101904	4.128334	6.889521	8.507891	5.981812	4.943063	4.076497	5.516903	1.929035	4.142094	4.652425	6.361717	8.786947	0	0	0.8848338	0.06354161	0	0	0	0	0	0.1672797	0	7.063613	7.497375	6.388674	9.685386	7.572184	9.10123	9.106089	9.733918	8.774749	6.218538	9.22631	6.428282	9.189724	5.13727	9.726839	8.286032	4.396233	6.371934	6.922359	8.135552	7.785055	5.947361	8.27893	7.219699	4.606764	6.442323	10.17673	8.479781	8.054626	5.964012	3.372673	4.537916	2.548399	5.287457	3.328391	6.936284	6.543105	8.881579	6.201474	6.051857	7.471027	7.616086	6.995261	6.062043	3.332559	5.508051	11.00117	9.163994	0	0	0	0	6.872745	8.574762	4.562582	20.44498	9.705041	3.011296	3.212142	4.311244	0	0	0.2073294	7.717125	9.789098	11.68915	9.58107	6.184319	6.79503	7.073045	9.02212	2.879348	6.312355	8.284968	0.4071608	9.857943	11.38345	7.079512	0	9.619562	2.105868	5.312991	6.296191	0	6.939759
21028	Chr4	6203443	6204155	6.440364	8.489331	3.230609	0.2885169	0.8944746	0.6569907	0	0.7305154	2.10688	0	1.882278	0	7.009802	7.498052	7.412074	2.377494	3.848528	4.127588	9.721243	7.863288	6.450637	4.756447	5.519092	4.142274	4.587189	7.200315	5.036236	6.949871	7.152848	0.5641825	0.2954465	0.6283087	5.934228	5.594283	6.057713	6.437947	6.484448	2.230868	2.566702	9.934766	9.297182	7.718682	9.685419	11.83659	3.679065	4.258385	2.161272	2.295202	1.419407	1.258548	1.376111	1.070217	1.71382	0.7134271	1.089149	0.7028443	7.004607	5.283879	6.213141	7.813688	7.646912	7.069957	0	0	0	0	0.2881927	0	0	0	0	0	0	8.072701	7.681737	8.125945	1.81601	0.1316902	5.379838	10.06044	8.186806	7.337505	8.543225	11.12392	7.844684	1.426976	1.245399	1.226809	3.543369	0.8578016	2.149568	6.153208	7.078987	6.282676	5.874833	3.184204	3.89377	0	3.595715	3.874389	3.017346	4.887077	0.8588177	0.3066066	0.7283076	0.4778249	1.018684	0.7081683	1.408933	0.7931037	3.156263	8.656225	6.35445	8.752821	9.804617	10.22384	1.091168	1.056665	1.275549	9.024909	7.626808	7.92812	0	3.983345	2.193028	0	0	7.880824	17.03749	4.955766	5.688003	1.070714	5.748326	2.896158	1.735767	1.036647	1.732416	9.177279	6.021685	0	1.236864	3.020014	3.130692	10.34243	0	2.104118	0.7021159	0	8.67499	7.826123	7.248072	0	0	0	0.7912966	0.8657263	0	1.881968
21029	Chr4	6206435	6207705	2.95499	4.446792	0	6.155027	13.41712	10.23028	3.681432	8.035669	6.145067	7.724557	6.975499	1.130821	6.509102	9.252915	8.914522	4.992737	7.606502	6.375649	7.61354	7.136429	4.135024	2.231419	5.519092	6.175754	5.224298	4.471163	25.49594	24.56586	13.14968	3.788083	3.742322	6.67578	7.252946	9.47419	10.50635	6.816649	8.902378	9.233314	8.213445	8.898095	9.975102	7.449426	12.47761	14.91734	7.625699	8.019036	7.691586	10.09889	14.03635	10.93364	8.785942	7.223964	9.426009	7.134271	5.529528	6.044461	8.120386	6.625817	7.719358	11.51177	9.060627	12.11993	1.457199	0	6.636253	5.337496	6.196143	5.914347	11.09059	7.51186	3.474337	5.938429	8.165135	14.82583	10.07844	11.15216	11.76083	7.901409	8.373131	10.02067	13.02153	11.49795	10.75168	9.880659	10.56853	9.075566	7.23888	6.922705	6.705145	6.755187	8.291191	15.7676	8.875147	15.16037	13.3453	10.82629	7.300819	5.06744	5.543394	9.866776	8.167642	11.13167	6.584269	4.190291	7.675241	6.211724	6.35465	6.019431	8.074268	9.781612	12.55165	10.72338	11.49853	8.313349	10.24232	9.386804	8.608102	6.746399	8.638943	13.89968	15.96309	25.03617	0.8970726	0	2.193028	19.89479	10.52357	18.66511	47.70496	26.43075	17.06401	19.62976	21.55622	0	0	0	8.977064	6.730005	21.96144	11.74454	26.22151	0	8.580415	17.60414	0	6.959776	13.90189	2.578685	19.12441	23.47837	12.64199	0	3.960996	6.317604	3.391271	4.95825	21.1919	12.82091
21030	Chr4	6207968	6208315	0.6819209	1.212762	1.468459	1.923446	2.938988	4.411223	2.945146	3.327903	1.84352	1.373255	3.321666	1.809313	3.171101	2.791828	1.752855	2.734118	3.486314	1.510992	0.7742583	1.321561	1.81941	1.468039	1.866752	3.05022	2.994415	1.567811	9.442942	3.764514	2.239781	0.483585	0.8863394	0.7068472	2.175884	3.248294	5.489802	3.408325	3.956612	3.346302	4.671397	3.110014	4.261208	1.974547	3.752009	5.188641	3.411497	3.207615	4.576811	3.213283	3.785084	4.876874	3.916625	3.009985	4.039718	2.798829	4.440379	3.092515	2.541495	2.348391	2.165186	2.385859	2.570391	2.928982	3.330742	2.394546	2.212084	1.334374	1.008674	1.971449	3.095049	1.418907	2.171461	3.011034	2.582137	3.570618	2.581063	4.090993	3.37259	1.909507	1.334847	1.550819	2.191743	3.025775	2.789625	1.308697	4.358158	5.536666	2.568635	4.994863	2.289562	4.289008	4.145596	5.864777	3.803635	4.370557	3.844026	3.396484	3.163688	9.213527	2.621876	2.479609	2.132951	3.620057	1.622211	1.328629	1.736733	2.389124	1.358246	0.7081683	1.192174	2.511495	3.670074	3.359132	2.798984	1.831134	1.44443	2.451331	2.78854	1.950766	1.391508	3.623138	4.315946	2.086347	0	0	4.934313	1.08517	0	0	11.92624	2.890863	7.026357	5.35357	5.46091	3.620198	0.578589	0.6219881	3.464832	2.243335	4.486745	3.399734	2.968473	18.12008	4.522111	5.281241	7.486306	3.237105	3.791426	0.8143216	4.534654	6.403192	0.6742393	0.2517492	7.921992	2.456846	3.052144	1.810155	11.01979	5.410659
21031	Chr4	6209518	6209793	1.212304	0.4042539	0	1.25024	2.555642	0.3754233	0	0.3246735	0.26336	0.1716568	0	0	1.41865	2.632295	2.303753	1.12931	1.675242	1.584699	2.66689	1.585873	0.7718711	0.5872156	0.9739575	1.430967	0	0.5806706	4.406706	4.971089	1.734024	0	0	0	2.044012	1.894838	1.514428	1.609487	1.758494	1.425277	0.8726785	2.937235	2.808524	2.243803	2.181401	2.270031	1.003381	1.437896	0.381401	1.836162	3.785084	2.753074	0.9526925	1.270883	2.448314	1.591491	1.759395	0.983982	1.115778	0.9225821	1.88277	1.789394	3.277248	2.928982	0	0	1.622195	0.5083329	1.296867	0.4928623	0.7737622	1.168512	0	1.338237	0.6280873	1.47482	0.7989006	3.138296	0	0.06584508	1.820246	3.260696	3.029763	3.025775	1.685398	2.02848	1.198493	0.3995532	1.945935	0.5257751	0.9812407	0	0.4606217	2.307453	2.4301	2.731598	3.336325	0.4245605	0.3244808	0	2.247322	2.066341	1.30058	0.2715043	0.6202572	0.4088089	1.736733	0	1.309737	0.6373515	0.379328	0.1982759	0.9542192	3.100737	2.193798	2.819946	4.026896	1.375137	0.6668248	0.5689734	1.449487	3.162012	3.310862	0.8345389	0	0	0	0.7234468	0	2.073901	5.96312	4.749276	2.342119	2.141428	1.149665	0	0.7232362	0	0	1.325607	5.195179	0	1.978982	0	3.478547	1.540362	0	1.456697	3.51058	0.5428811	0	4.268794	2.359837	0	0	1.520905	0	0.3148095	1.695352	0.7057382
21032	Chr4	6210973	6211263	0.227307	0	0	0.673206	0.6389104	0	0	0	0	0	0.2214444	0	0.9179503	1.316147	1.502447	0.5943734	0.226384	0.479095	2.107703	0.5947024	0.4962029	0.7046588	0.5681419	0	0	0	0	0.48263	0.361255	0	0	0	1.12091	1.172995	1.798383	0.7574055	1.208965	0.1859056	0.3593382	1.12306	1.54953	0.9872733	1.30884	1.135015	0.2675684	0.6083407	0	1.606641	1.971398	1.10123	0	0	0.4896628	0.219516	0.08378073	0	0.6818644	0.1677422	0.6589695	1.19293	1.477975	0.8584948	0	0	0	0.7624994	0	1.067868	0.5158415	1.085046	0	0	0	0.9314655	0.7989006	1.232902	0.3459067	0	0.444949	1.590583	0.7090934	0.4538663	0.5230546	0.9160876	0.3268618	0.05707903	0.07783742	0	0.1635401	0	0	0.3845755	0.6339391	1.160929	1.23299	0	0	0	0.5243751	0.6199022	0	0	1.81306	0.6132133	1.568662	1.2742	0.6791229	0.424901	0.1083794	0.1321839	0	1.162776	1.28602	1.245171	1.531971	1.67408	0	0	0	0.7246277	0.650348	1.251808	0	0	0	2.532064	1.559048	1.244341	0	2.064902	0	0	0	0.7240396	0	0	0	0.7137884	0.472289	0	0	0	0	0.6601551	1.727609	1.456697	2.106348	0.2714405	1.971589	4.268794	1.011359	0.2517492	2.263426	0	0	0.3148095	0	0.2352461
21033	Chr4	6217072	6218820	35.08104	48.30834	60.5005	35.29523	40.6347	37.91775	49.08576	39.61017	38.97728	39.48107	37.75627	51.33925	29.54131	28.03793	28.84699	35.84072	36.99115	29.66704	30.8843	35.54999	31.75698	30.2416	33.92619	32.12145	32.87485	29.0916	58.54624	35.23199	50.35894	34.41513	36.83233	34.94967	30.13269	23.4599	32.65486	36.73417	32.31234	30.86034	29.1064	39.22073	33.12121	34.64432	49.12514	47.5085	35.78727	35.39437	38.1401	45.445	33.11949	31.93566	42.97702	34.78205	29.68581	37.09821	39.20938	43.99805	30.188	30.69682	35.39608	36.80188	29.36671	30.60281	59.53701	47.70673	39.52257	33.23226	41.78794	37.45753	54.16336	31.38288	44.73209	40.98352	40.05801	38.11246	31.71021	32.16753	41.5088	38.58522	28.92169	23.30204	35.19682	34.03997	31.09269	31.73589	34.75631	38.35711	32.38037	40.74757	34.34342	42.1395	36.84974	34.70794	31.37999	29.84271	28.2137	33.64642	34.88169	58.5059	25.02018	26.91409	33.34687	36.20057	38.16968	50.48789	34.00636	34.24412	35.50843	42.4901	38.58308	41.63794	49.25239	31.20117	44.02726	32.41107	26.30614	37.607	43.04051	42.2666	39.65797	29.18273	28.55619	52.15868	48.44192	40.21282	58.6635	69.45089	63.92096	34.84154	41.74184	29.5281	31.45131	43.54237	42.53761	48.51065	46.14247	45.81979	46.30275	37.117	37.4289	62.74055	58.37997	45.3002	32.46644	62.27463	76.59067	41.43495	26.82083	40.30892	42.38915	49.09114	35.73468	48.0841	50.92709	39.77751	42.73001	39.35119	35.60239	43.75577
21034	Chr4	6220348	6221263	0.9092278	3.031904	0	14.52202	12.77821	15.95549	16.68916	18.18172	16.15275	18.19562	15.83328	0	17.10726	13.48054	13.57211	17.8312	17.43157	16.98945	13.37746	16.58559	11.57807	11.33326	9.658412	16.15487	13.82528	14.51676	5.665765	6.1294	3.395797	1.047768	1.37875	0.3926929	13.91247	11.63972	19.025	20.16592	17.47504	17.5371	14.4762	17.27785	15.01108	16.24513	18.14925	26.42964	17.45884	19.79872	16.59094	16.98449	12.77466	15.33856	17.14847	14.58171	13.58814	17.06737	14.82919	10.8238	2.417519	1.845164	1.694493	2.684091	2.056312	2.171487	0	0.9209794	2.064612	4.447913	6.196143	3.860754	4.126732	5.341767	0	0	0	19.25029	16.40819	13.16963	20.14906	20.87289	18.16201	2.823285	2.771911	3.177064	2.324687	3.206306	3.159664	19.34979	17.43558	19.45368	16.35401	19.94389	19.03903	12.59485	15.63716	14.20431	14.72335	15.92102	17.11636	13.35961	0	0	0	0	3.626119	5.007908	3.585514	4.778249	3.250088	3.328391	1.95083	2.313219	2.936059	14.7931	17.17215	15.49139	13.91905	18.35509	19.33792	20.56433	19.82898	15.54656	13.36169	2.920886	3.139754	1.707148	16.99597	21.34168	18.70857	8.710384	10.22249	13.00889	13.71813	11.06404	19.54431	1.448079	20.39526	15.75703	22.20642	19.47623	6.730118	1.854401	2.968473	27.18012	16.81298	26.84631	20.15544	18.77521	15.02528	4.207328	23.4619	22.7669	21.4071	14.09796	30.55626	16.028	17.52157	12.43498	17.8012	20.46641
21035	Chr4	6222893	6224712	18.79071	22.63822	24.67011	20.58087	19.03953	17.45718	17.9163	17.12653	19.752	21.80042	23.25166	21.25943	23.11566	20.22081	19.23133	21.33801	24.63058	20.08514	20.04469	19.29479	18.0287	18.14496	12.17447	19.544	16.94711	16.49104	30.53218	17.42294	21.60305	9.34931	10.24214	11.85933	18.72579	19.76045	25.36667	23.47957	20.99203	18.90041	17.86424	23.06593	21.01551	18.30943	19.45809	25.29463	17.39194	21.73435	18.68865	23.98486	19.00428	22.73253	15.45479	16.3877	18.05632	18.71374	16.58858	18.83623	18.72028	16.94196	18.35701	18.72899	16.64328	17.1699	15.19651	14.91987	14.00987	21.79477	14.12144	23.57524	18.05445	19.36391	14.98308	17.73165	19.95922	21.65657	19.7267	22.30432	26.98072	23.04578	23.825	20.43899	19.46784	23.37412	19.46925	22.50958	18.63112	28.93907	27.39877	25.14958	22.62305	24.12567	20.65121	21.72852	24.72362	20.76015	19.36519	22.18329	20.68565	13.82029	17.22947	18.70038	21.64165	19.0053	30.24947	33.21572	29.46844	29.30659	25.56413	25.35243	27.04067	26.89943	30.0212	19.8964	19.97113	22.37646	21.31629	24.63289	23.52073	23.73432	23.88755	22.72696	22.17095	32.54702	9.419262	25.22785	14.25468	23.87374	22.21643	15.34687	39.18622	19.20359	17.73319	13.56238	25.86747	33.30582	21.69709	12.85442	25.51376	23.14714	16.41204	18.85307	24.4899	30.20014	21.45104	27.28641	20.15544	18.77521	21.34432	19.00084	27.20792	36.99622	26.63245	12.08396	38.47825	18.60184	21.93022	18.10155	7.629084	25.0537
21036	Chr4	6225186	6225830	0	0	0.5873835	4.327753	3.70568	6.851474	2.699717	4.870102	5.969494	5.149705	6.311166	0	4.422851	5.783072	5.508974	5.943734	5.976538	6.559916	4.94665	2.510966	1.268074	0.8221019	0.649305	4.255245	2.994415	2.729152	1.259059	2.364887	5.418824	0.64478	1.477232	1.021002	3.362729	3.879906	3.502115	3.881703	1.8684	2.726616	3.747384	3.023624	2.711678	3.141324	2.530425	0.8107252	2.073655	2.820489	2.415539	2.983762	4.810211	3.539667	2.117095	3.411316	4.406965	2.963466	3.602571	4.498203	0.2479507	0.5870977	0.376554	0.3578789	0.4498183	0.2524985	0.2081714	0.3683918	0.1474723	2.859373	1.440964	0.9857245	0	2.754349	0.4342921	1.338237	0.9072373	6.830747	4.854858	5.492018	5.015646	5.135916	7.280984	0.5169396	0.5157043	0.3025775	0.2324687	0.4580438	0.5447697	6.564089	4.436733	4.819605	4.742663	3.538431	3.915285	3.268892	5.388482	4.575427	5.294602	4.245605	5.597294	0.9213527	3.895358	5.837412	4.786134	3.80106	6.297997	7.154155	5.434295	4.618974	4.947896	3.894926	6.502766	5.221266	8.220965	5.684685	6.657043	7.251291	7.003298	6.158221	1.39427	0.8941011	1.797364	5.797022	7.272073	0	0	0	1.644771	6.872745	7.015715	4.562582	11.07437	3.303844	3.680473	0	2.011914	5.068277	1.735767	1.865964	5.197247	3.263033	3.306023	0.3090668	0	0	3.478547	0.2200517	0	1.942263	3.791426	3.121566	4.140336	12.09492	5.899594	4.027988	10.18542	4.445722	1.017381	3.856417	2.543028	5.293036
21037	Chr4	6242488	6242808	4.015756	2.223396	5.580143	2.596652	3.06677	3.566521	3.926861	2.353883	3.862614	3.604793	3.986	5.654103	1.835901	3.150777	2.604242	3.566241	3.441037	3.390518	4.94665	4.361151	3.638821	3.053521	3.733504	3.464448	4.141212	3.251755	7.554353	4.874563	5.707828	1.047768	2.068125	2.827389	3.758345	2.887372	5.489802	8.520812	5.825013	3.160396	3.798718	5.442524	3.389598	3.231076	5.671642	4.864351	3.879742	4.534903	4.958212	5.852765	4.889067	4.2476	6.245429	3.009985	3.1216	3.29274	4.189036	2.38967	4.27715	4.948395	5.177618	4.294546	3.341508	3.736977	3.330742	1.473567	3.391863	3.494789	3.17012	2.710742	4.642573	4.256721	2.605753	1.923716	3.070649	4.269217	3.502872	3.418501	4.756216	3.094719	3.923641	3.976458	5.672747	5.52204	4.358788	5.496525	5.992467	6.050378	5.915644	5.082493	4.19753	5.146809	4.913298	4.518762	3.486665	5.190037	4.496785	4.245605	4.299371	9.674203	4.12009	5.527461	5.098273	3.982062	4.150952	5.007908	4.481893	5.096799	3.97772	4.957178	5.093834	4.956898	6.532731	5.42629	4.311948	5.163798	4.464602	4.185199	4.425292	4.958197	3.42079	2.569135	3.606475	9.179928	0	1.517465	0	6.872745	11.69286	3.733022	7.666868	6.194707	5.353415	2.141428	4.023828	6.516356	3.182239	1.036647	6.614678	5.812277	7.910841	7.726669	4.205337	8.305037	5.449723	11.44269	2.303479	5.664934	4.774388	4.88593	4.731813	15.65225	5.056794	0	3.39514	4.328729	3.504313	2.046262	2.543028	5.410659
21038	Chr4	6245219	6246763	22.88223	25.87225	25.55118	21.1579	24.91751	17.92646	17.79359	22.88948	20.27872	24.89024	29.11994	24.65189	24.11706	21.37743	21.38484	20.86251	21.18954	22.14893	28.04536	25.30789	22.7702	23.01885	18.74868	20.89966	16.81969	19.04599	30.53218	26.20681	28.46689	13.37919	14.18143	16.41456	19.45108	17.14377	20.72874	21.87008	24.39911	19.64403	19.3016	21.94287	20.14389	20.55324	26.26406	30.80756	20.66966	22.72982	21.29489	21.68966	22.86822	20.8447	22.65291	19.93279	18.7296	22.28088	25.88824	22.91272	23.43134	20.80003	23.53463	23.56036	21.59128	22.82586	26.22959	21.18253	26.83996	24.2729	21.75855	23.57524	24.76039	25.03953	21.49746	16.97889	21.91327	26.62439	22.61503	24.37783	27.32663	20.14859	25.32164	25.88674	27.46125	25.94602	25.0485	29.64198	30.5071	25.40017	21.6388	24.79906	21.91438	23.37509	23.87556	26.53571	24.82928	23.69662	23.28174	23.45697	22.55142	23.49449	29.21518	26.81077	26.11565	27.60293	28.77039	26.87918	24.53836	29.30659	25.61264	22.80302	28.12446	26.70116	34.6455	21.38217	24.28308	22.99904	23.24219	25.64929	24.43003	21.62099	25.10512	27.9311	29.02917	39.6406	21.08121	31.4874	27.41285	43.76853	44.82262	28.61983	54.51995	26.84373	32.12049	29.97999	18.39464	50.68277	19.38273	17.20834	27.24618	24.67668	22.43373	33.07014	42.54811	10.57005	20.87128	32.3476	16.70022	22.65974	21.62517	16.96503	30.95394	35.57329	32.7006	24.41968	43.57096	27.02531	19.78241	22.66629	0	25.75944
21039	Chr4	6251725	6253269	10.83496	4.648919	11.74767	13.56029	20.7007	9.104014	7.117435	7.629827	7.813014	7.209587	10.18644	4.975611	14.1865	14.27821	14.87423	8.975039	8.421485	9.065951	18.06603	13.61208	12.62561	12.56641	13.6354	8.849404	6.68965	8.303589	11.64629	11.82443	10.7654	4.674655	4.037769	3.769852	6.659523	8.210964	8.61331	8.804839	9.012284	7.498194	9.54813	18.4873	17.43222	18.04018	19.98163	21.241	9.231109	12.16681	7.882286	12.96789	8.12216	8.967156	8.150814	9.096844	7.834605	9.164794	9.802345	10.54266	7.004607	8.554852	8.472466	9.960961	7.903951	9.544442	11.44942	4.973289	9.585699	7.942702	6.916625	6.900072	6.190098	8.930767	5.211506	7.527586	7.048536	19.6384	18.86635	18.60561	10.20425	7.045423	11.32597	9.583264	11.02318	10.0607	9.124397	11.32022	12.63866	9.132645	8.250766	10.77839	7.958952	9.971943	8.598272	15.38302	19.54646	18.91632	12.8376	8.38507	8.274261	4.146087	7.565984	9.556825	9.208106	8.145128	20.56391	22.9955	18.43178	21.97995	18.14228	18.90809	9.64577	10.77299	12.03784	8.720823	9.531675	9.045802	9.673305	9.984689	9.396167	7.234091	11.36398	18.31332	16.55431	10.84901	11.21341	7.018275	2.193028	24.95892	29.62191	12.85819	28.96372	18.37763	12.71436	16.41761	16.95756	17.37695	11.28248	5.183234	8.977064	18.04865	13.69638	14.21707	8.163301	13.59006	8.812318	27.94657	20.15544	13.59584	11.09343	8.143216	21.68747	12.09492	20.5643	6.041982	10.75128	18.71883	9.721644	7.948941	21.1919	17.29059
21040	Chr4	6256143	6256617	4.243063	6.063808	4.699068	4.520098	3.577898	6.100628	4.17229	5.681786	4.74048	3.948107	5.093222	5.201775	6.008402	4.307392	4.357098	4.873862	6.021814	6.375649	5.462823	6.806039	5.403098	3.640737	4.463972	4.744787	4.01379	4.877633	5.036236	5.067615	6.863844	2.417925	2.560536	2.905928	5.868293	7.489121	7.00423	9.372893	4.83586	6.38276	6.570756	5.701692	7.166578	4.308102	6.020666	8.107252	6.154073	7.521303	4.958212	6.426565	5.99305	5.742126	5.716155	4.882865	4.039718	6.530602	8.04295	8.996407	5.206965	5.116137	6.589695	5.24889	7.068574	7.574954	7.077826	4.052309	6.636253	6.354161	2.881927	6.489353	3.35297	6.426814	4.99436	4.683831	6.001723	5.511171	5.592304	4.819526	7.26404	6.716198	6.633785	4.652456	7.155397	7.110572	6.276655	4.907612	7.844684	6.621168	5.682132	4.907234	4.633637	8.149115	6.909326	5.384057	5.705452	6.214386	7.25288	5.519286	6.165136	4.146087	4.12009	6.870582	6.398853	6.697105	4.246376	5.212313	5.266224	3.026224	4.414299	3.894926	6.611146	5.02299	7.046542	5.42629	4.2363	5.163798	5.03362	4.005833	4.910255	6.014862	4.986236	5.599396	5.498396	6.259042	3.58829	5.690493	0	5.425851	1.169286	5.392143	4.259371	5.988217	9.033888	8.208807	10.92182	18.10099	4.050123	2.280623	7.244648	8.66743	7.320479	5.563202	4.700082	15.10007	5.797578	7.261706	2.303479	5.017513	6.17862	4.88593	9.660784	10.67199	3.202636	2.769242	7.921992	4.7967	4.860822	6.374893	7.629084	8.704104
21041	Chr4	6262759	6263643	5.98575	6.265935	7.342293	10.19426	8.050271	10.418	7.608293	10.30838	7.813014	9.441125	9.964999	2.713969	11.59955	9.930931	8.463788	8.677852	9.145913	8.955391	14.28076	11.56366	7.939246	9.278007	5.19444	9.15066	9.110667	8.768126	4.721471	11.19701	12.86068	4.594058	8.370984	7.539704	9.494765	11.72995	8.707962	10.22497	8.57266	8.737565	8.778119	9.41643	10.16879	8.167443	10.73249	15.56592	10.23449	12.71985	10.86993	9.295568	9.541567	9.517771	8.362523	9.698841	10.34413	11.03068	9.132099	10.26153	8.554299	7.380657	7.436942	8.768032	8.289509	8.837446	1.665371	2.210351	5.456475	7.434369	7.060721	9.857245	6.705939	7.094534	7.382966	7.611226	9.770248	5.511171	4.547588	4.595362	5.015646	3.555634	6.391086	11.13408	10.82979	11.11972	9.531217	10.92762	10.89539	12.38615	8.484279	12.53097	8.667626	9.864718	10.36399	11.24883	11.19959	13.45312	13.20024	9.128051	11.03235	11.97759	13.2592	11.46819	11.4451	9.59315	12.83455	10.62903	10.4204	10.67142	11.25404	10.76416	11.86755	11.43391	14.09308	13.56573	10.06121	12.30522	13.87528	9.984689	9.75989	9.672548	12.58155	11.59404	16.43607	6.259042	0	5.690493	4.934313	15.55411	16.75976	8.295604	19.59311	16.31273	3.680473	6.424284	10.34699	1.448079	9.257423	7.049198	9.764525	9.993037	14.8771	14.21707	10.14228	15.10007	9.276125	6.821603	2.303479	8.902039	10.81258	9.093258	5.717607	6.403192	4.213995	8.307725	14.14641	8.891443	5.765161	7.398024	0.847676	14.11476
21042	Chr4	6266870	6268335	11.28958	7.680823	19.08996	21.73494	15.07829	14.4538	9.939867	12.5811	11.23669	10.29941	10.40789	11.53437	14.5203	13.44066	13.92268	14.85934	16.11854	15.81013	20.43182	19.22871	15.98876	16.38332	16.47611	11.33477	10.00262	12.13602	10.38724	21.09093	26.37161	9.34931	8.567948	8.87486	14.90151	14.88801	14.48172	17.23097	19.45334	14.50064	17.29957	16.32757	17.72275	13.73207	13.35017	14.7552	18.39533	22.72982	17.73514	15.49261	13.01123	12.50682	17.67774	16.12014	17.75028	15.53076	16.16968	15.88428	12.70747	14.42583	12.80284	14.61339	18.50681	14.89741	5.620626	11.05175	9.143282	16.13957	11.96	15.93588	10.31683	15.94184	14.65736	16.97889	16.749	12.49716	14.01149	11.15216	14.0957	11.85211	13.22712	16.14442	17.66287	18.15465	18.5975	19.56501	17.9774	17.80866	14.01074	14.89696	10.84816	11.36587	10.97815	14.9023	18.80686	18.50658	17.91461	13.4798	15.00724	14.74164	10.18786	12.65634	10.66476	12.03669	18.41687	15.02373	18.26371	19.90937	13.67948	13.24275	21.18818	19.16667	20.40561	19.50881	17.62603	18.31134	14.92578	18.53445	12.12409	9.266139	12.52357	21.14595	20.69289	2.086347	0	7.397641	18.09248	22.78857	31.57072	16.59121	32.37122	24.15936	25.42872	15.3469	18.10723	7.964435	6.509126	6.841869	21.41896	17.02895	23.49638	12.0536	5.689573	16.61007	19.59581	11.00258	8.062176	17.48037	13.3402	10.31474	18.13861	13.51785	12.81055	20.64344	12.44884	7.604524	12.99987	12.90719	11.01979	17.64345
21043	Chr4	6269695	6270967	11.44112	5.053173	3.524301	11.34833	4.983501	8.540879	0	4.788934	7.022934	8.411184	7.750555	16.28382	14.26995	13.04182	14.62382	5.765422	5.025725	7.591813	17.59287	11.16719	7.608444	8.63207	6.006071	6.966552	4.332345	2.554951	2.832883	13.12753	12.42717	0	1.575715	1.413694	14.7037	11.63972	8.897266	9.088866	6.374542	6.38276	8.110777	11.2306	9.200336	8.616204	10.81975	6.647947	7.558807	9.180414	7.628019	10.44317	13.64208	10.38302	6.880557	7.290853	10.9562	6.585481	10.47259	3.514221	11.71567	12.49679	11.39076	13.00293	12.01658	13.33192	0	0	0	8.832284	3.458312	6.900072	0	8.263046	0	1.170958	2.093624	6.132148	8.542091	7.061166	6.831656	7.572184	8.494481	15.15031	11.02318	13.76728	14.18059	15.44262	13.9461	7.420274	3.424846	5.783526	5.34231	4.503458	5.911312	11.34498	7.924239	8.809405	8.848513	8.066649	9.896665	0	16.63018	16.63404	15.34684	13.66571	15.69728	17.57878	14.4541	12.90127	14.8922	11.33069	7.478181	6.212646	9.762396	14.9223	10.21251	16.88306	18.07726	14.6482	7.638175	5.689734	10.61025	15.08543	17.20466	0.8345389	0	9.294472	0	2.893787	3.897619	0	7.666868	10.11802	4.34965	0	0.5748326	15.92887	0	0	4.409786	13.86789	8.028913	0	0	0	5.681626	3.960931	0	12.301	10.81258	2.578685	7.492037	3.557329	5.562474	10.82522	1.69757	0	6.6695	8.106346	0	8.704104
21044	Chr4	6272497	6273757	11.06227	6.670189	10.27921	6.635888	4.216809	5.912916	3.804146	6.899312	9.2176	3.948107	11.18294	6.558759	12.26715	11.52626	11.76917	12.54128	13.99053	12.30906	14.32378	11.62974	6.94684	8.573348	8.522128	12.23854	10.19375	9.697199	0	7.287712	8.453366	1.531353	4.727144	1.806387	10.94535	13.71502	15.61754	17.79903	12.85899	9.79103	12.16617	8.120591	12.2994	9.334221	11.86682	12.9716	7.425023	8.295555	6.674517	8.033207	8.279872	9.281793	7.092267	5.752416	10.34413	6.201328	6.367335	5.622754	14.19518	9.225821	9.037297	10.37849	10.15304	12.37243	9.784053	13.63049	9.438227	10.73853	6.340239	9.52867	5.158415	9.431558	8.468697	7.945785	8.58386	12.80765	13.08968	12.60922	15.65228	13.4324	16.54401	13.55972	14.18187	16.64176	11.62344	11.90914	10.24167	15.46842	12.37615	13.84541	12.15648	10.72252	11.59231	5.287913	6.762017	10.03862	8.195754	7.323668	7.544179	1.842705	7.790716	8.213704	6.971109	7.873623	11.35548	9.402604	7.339099	10.03432	8.974125	8.002302	8.616165	8.988508	11.08362	8.39783	8.245656	9.082425	8.491498	9.924901	13.9427	12.02972	12.9874	8.432031	8.277156	9.597197	0	5.690493	2.741285	2.893787	11.69286	9.954725	10.22249	14.04134	2.676707	3.212142	6.610575	10.13655	14.17543	7.049198	11.81193	13.05213	9.918069	3.090668	0	24.16011	15.88536	11.22264	10.36565	10.52059	8.144545	10.7219	18.53293	17.78664	14.32758	9.81822	16.9757	7.955502	7.799923	7.083215	0	7.527874
21045	Chr4	6276775	6279031	19.47263	13.94676	16.44674	26.54355	25.55642	31.4417	25.03374	25.89271	15.62603	17.33734	26.57333	13.34368	25.11846	24.48832	22.08598	26.09299	27.07553	26.53449	30.49717	25.10966	23.70747	21.25721	15.33983	22.89548	21.21575	22.23968	49.1033	41.65097	43.20609	27.80614	26.68867	22.30496	23.27536	23.64036	23.56829	28.87608	23.30005	22.30868	23.81899	32.82792	31.47484	32.84928	39.70149	35.83406	32.37577	31.96554	31.08418	33.39519	28.54585	25.8789	26.78125	30.23363	29.25735	27.60414	26.22337	31.62799	25.41495	19.29035	22.02841	30.59864	23.13351	27.37083	20.19262	32.78687	37.01555	22.49373	23.7759	29.24316	24.76039	22.53558	18.02312	23.41916	24.21626	14.43771	13.27404	12.55318	13.74979	12.24718	12.09452	28.47144	31.00672	28.66922	27.66378	34.15698	27.45639	32.99168	30.12308	34.70116	24.14942	23.05342	27.71407	27.59329	24.08969	26.70137	25.53014	30.24993	30.33896	29.48329	9.21402	6.457314	6.867062	6.425601	30.67888	36.7928	29.52447	32.17354	33.03448	29.17653	28.72055	28.75001	36.18693	26.42087	23.45095	26.8078	28.4509	24.69267	32.85627	30.562	35.42547	25.49372	30.38899	32.96429	25.11803	19.91673	23.02679	24.59719	60.80286	14.51731	11.92624	35.51632	32.78967	23.1988	25.58005	7.964435	24.30074	16.79368	28.8211	31.30472	35.65782	50.99602	49.22718	16.61007	27.48052	57.21344	16.70022	29.78137	24.43363	23.07245	15.37839	17.78664	12.47343	15.60845	11.88299	32.75795	24.98236	23.76812	54.25127	40.22708
21046	Chr4	6279551	6279971	0.5303829	1.212762	1.76215	2.981341	4.727937	1.877116	0.7362864	0.8116837	0	0	0	0.2261641	3.588351	2.472762	1.853019	1.545371	0.9508128	0.5896554	2.236746	2.312732	2.26048	2.407584	1.542099	0.8284548	0.8282424	0.4064694	5.036236	2.654465	0.8670119	0.2417925	0	0	1.714333	1.714377	2.082339	2.082865	3.516989	0.6196855	0.5646743	5.096967	1.840067	2.872068	4.188289	5.999367	0.3344605	0.6636444	1.271337	1.721401	2.12911	2.281119	0.2117095	0.601997	0.4896628	0.05487901	0	0.2811377	1.61168	1.845164	1.788632	1.550808	1.477975	1.969488	0	0	0	1.842707	0.7204818	1.478587	2.063366	1.669302	0	0.6691187	0.139575	0	0	0	0	0	0	1.670112	2.385132	2.647553	1.917867	1.570436	2.179079	0.8561855	0.5448619	0.2628875	0.9812407	1.822828	1.228325	7.018503	5.388482	5.258327	6.455063	1.485962	1.946885	0	0.4494644	0.3099511	0.1040464	0.2715043	1.14509	2.146246	2.29697	2.070575	1.21272	1.416337	0.5960869	0.3965518	0.5872118	1.550369	1.966854	1.977625	1.750824	2.0926	0.1212409	0	0.05797949	4.15014	3.902088	3.338156	1.345609	0.1896831	5.48257	12.2986	8.964524	0	0	1.858412	2.676707	0.3569047	2.29933	0.7240396	1.301825	0.4146587	1.732416	2.243335	2.715662	0.6181335	1.236864	3.775017	2.20308	4.621086	2.303479	1.618553	2.527617	1.221482	0	0	0	1.510495	0.5658566	0.5849634	0	0	6.781408	0.3528691
21047	Chr4	6280239	6280834	2.348839	2.021269	2.643226	5.289476	5.366847	1.501693	1.10443	3.00323	0.8778667	0	0.553611	0	6.592552	6.74027	3.756119	1.248184	1.403581	1.326725	5.376794	8.45799	8.655983	7.164031	6.411887	1.280339	1.146797	0.98714	7.554353	3.474936	2.601036	0.805975	0.590893	0	2.769307	3.789676	4.637936	3.597676	5.715107	0.4337798	1.745357	3.973906	4.4549	2.872068	6.80597	8.755832	1.003381	1.271985	1.652737	5.967525	4.494788	3.696985	1.058547	1.203994	1.468988	0.384153	0.5864651	0.7028443	2.727458	2.600004	2.918294	2.564798	3.212988	2.120987	0	0	0	2.160415	2.305542	2.957174	3.35297	2.754349	0	0.1672797	0	0.07762212	0	0	0	0	0	1.47129	3.481004	2.798842	3.196445	2.879132	5.338743	1.255739	0.3891871	0.1752584	0.9267273	2.251729	0.9980137	11.8257	9.826056	10.8581	8.485869	1.804382	4.137131	4.606764	0	0	0.1040464	0	2.099332	2.555055	2.857207	4.778249	1.503772	3.186757	0.8670355	0.7270117	0.8074162	4.198915	6.430098	4.321476	3.851814	4.603719	1.273029	0.2438458	1.10161	5.862897	4.670681	5.007233	0	1.138099	7.127341	12.2986	9.354286	11.61385	8.518743	6.814178	11.7106	6.067379	10.92182	0	0	0	0.472477	7.545763	4.840962	0.3090668	0	6.040027	1.971176	6.821603	2.879348	4.208237	4.212695	3.257287	0	0	0	0	0	2.222861	0	0	13.56282	0.5881151
21048	Chr4	6281051	6282274	5.379598	4.446792	5.580143	11.34833	13.28934	8.259312	3.804146	7.386322	6.759574	4.634734	6.53261	3.166298	8.678803	10.25	8.714195	5.82486	7.153734	6.559916	9.033014	7.070351	8.380315	7.51636	6.898865	9.564888	6.880783	7.780986	14.79394	10.08697	11.63241	4.51346	5.219554	3.141543	10.54974	11.09834	11.73682	8.804839	9.891531	3.594176	4.209391	9.41643	9.297182	9.334221	7.504018	3.891481	10.30138	12.0009	8.327254	8.951287	8.358728	6.922015	9.421071	6.822633	9.854464	6.969634	8.04295	9.558682	7.19057	6.793559	8.754881	7.873335	5.783379	8.786947	0	0.7367835	3.24439	6.608328	5.619758	5.832203	6.96386	6.343348	0	1.672797	1.325962	3.725862	3.871595	3.530583	2.507823	3.358099	2.912393	7.276918	10.44301	9.077326	6.974061	6.870657	13.9461	10.27423	8.717791	9.989727	7.686385	10.07917	10.51753	25.76656	20.81433	26.4965	21.97623	9.552611	12.89811	0	1.123661	2.737901	1.976882	3.077048	7.729359	5.723324	8.683667	8.123023	6.791229	5.523713	9.483201	9.120692	7.780556	6.91206	5.673616	7.397782	6.040344	7.89209	2.000474	2.032048	2.551097	20.35545	21.10675	9.597197	0	0	0	16.63928	7.795239	0	8.518743	11.97643	7.695534	6.067379	12.64632	5.068277	1.012531	0	4.094801	6.831974	10.39036	8.653869	1.236864	0	5.21782	3.520827	0	11.32987	7.302005	5.293091	1.971589	4.268794	2.865517	0	7.921992	6.434597	8.365135	5.981381	0	8.351235
21049	Chr4	6284500	6285289	5.909981	0	0	5.097131	1.788949	6.94533	1.840716	5.032439	6.759574	3.604793	7.418388	0	5.591152	6.660504	7.412074	6.954169	7.606502	6.59677	10.58153	5.880946	3.638821	3.170964	2.191404	5.573242	4.077501	5.458303	0	6.853345	10.9099	0.805975	1.674197	0.7068472	6.263908	7.308661	5.39515	6.532622	8.57266	6.630635	6.36542	4.060296	5.810739	4.756862	3.490241	5.026496	6.421641	8.07434	6.483816	7.459406	6.623898	6.607378	5.081027	5.351084	8.26306	5.048868	5.864651	5.060479	5.33094	3.774199	2.54174	6.620759	5.719119	6.009464	0	0	2.801974	3.55833	2.161445	4.517904	4.126732	5.926023	2.605753	6.523908	5.722574	7.063613	6.452659	8.518232	9.425956	7.374649	7.725933	9.901381	6.768619	6.278484	7.322764	8.964571	9.914809	7.306116	4.82592	6.659818	5.287797	4.503458	6.832556	4.71105	4.437574	7.307026	5.004487	7.005248	8.679862	0.4606764	7.940537	9.711801	7.179201	9.321646	5.868588	3.270471	5.154177	6.211724	6.500177	4.46146	5.689921	7.798853	7.633754	6.653665	5.446672	5.676516	6.127885	6.038644	6.728868	4.958197	7.711272	7.312152	8.986626	0	0	0	0	2.532064	6.236191	3.733022	11.07437	10.32451	7.026357	0.7138093	4.886077	0	4.918006	0.8293174	9.134556	7.545763	4.368673	1.854401	0	8.305037	4.754014	4.401034	3.455218	7.445342	7.442429	3.935888	5.717607	7.114657	8.76511	0	11.31713	3.977751	3.504313	6.060084	0	6.939759
21050	Chr4	6286973	6287644	9.168047	12.32974	9.104444	13.84881	10.60591	11.2627	9.571723	10.22722	10.44661	7.209587	9.189943	1.809313	10.43125	9.292799	9.515501	8.856164	9.100637	9.987288	12.3021	8.920536	9.81379	10.39372	10.06423	9.15066	9.492932	7.955187	12.59059	11.29354	14.01669	8.220945	8.764912	9.9744	9.362894	11.18857	8.802614	11.45576	13.40852	9.729062	8.624117	12.00811	9.78141	9.962485	14.04822	14.7552	10.1676	10.34179	10.29783	16.98449	11.35525	9.989726	10.0562	8.494847	9.609632	10.64653	10.89149	10.54266	9.174176	8.890336	12.14387	9.901315	10.34582	10.15044	6.661483	8.288814	9.880644	11.7552	10.37494	13.30728	17.28069	12.60323	7.817259	8.782183	7.118323	5.976903	6.63702	5.940346	6.312796	5.004226	5.379838	12.24749	13.73063	14.22114	12.26272	11.6474	12.63866	9.931752	10.50805	10.5155	10.194	11.58032	8.828583	10.57583	8.980804	12.42877	10.87932	8.38507	12.24915	13.35961	5.09393	5.837412	4.369949	5.249082	11.4509	11.03784	10.08426	12.90127	9.265177	11.96804	11.00051	11.69828	9.909199	12.40295	11.19594	11.35303	11.16151	12.37623	10.79044	10.3228	10.95812	11.79167	11.41065	16.69078	4.933899	11.57067	4.386056	20.25651	14.03143	6.636483	15.33374	11.56345	11.7106	13.56238	10.6344	2.896158	11.13784	7.878515	9.449541	10.09501	14.0506	11.74454	6.679064	12.08005	8.92827	15.62367	4.031088	13.91955	9.6892	10.31474	5.323289	4.268794	6.573833	3.524489	13.0147	10.52934	9.947728	9.522989	5.933732	13.40903
21051	Chr4	6288064	6290571	37.65719	37.99986	49.6339	35.48758	36.03455	34.91436	35.95532	39.529	32.92	32.6148	35.32038	49.52994	38.47046	35.77528	32.65319	34.77085	33.32372	30.14613	33.76627	36.21077	43.39018	34.587	38.30899	31.33066	32.42888	29.6142	29.58788	21.81487	30.48992	12.815	18.02224	16.8858	36.06692	37.62607	42.30934	46.48576	43.41283	34.82632	31.5191	38.87517	39.80356	33.9263	41.44661	43.45487	32.71023	35.39437	33.81755	40.39555	36.82572	36.1046	33.87351	30.63496	33.66432	33.53107	31.41777	32.61197	32.29558	33.04521	44.62165	33.8792	32.19414	34.54179	47.67124	35.734	34.50852	38.06143	49.28095	41.48257	44.36237	47.82551	37.24055	36.88517	39.08099	30.42787	34.04546	26.95572	37.53087	34.56867	29.93293	33.36248	40.09601	47.65596	35.56771	35.92372	52.73371	38.64251	43.9003	40.30942	34.99758	42.1395	36.23558	38.16912	36.4515	32.98405	34.37865	31.94818	31.55576	41.0002	27.04277	27.6373	31.00583	38.73461	35.68865	31.47828	40.00089	33.92557	28.13509	32.71738	34.95237	37.8707	37.80176	34.04351	40.92568	38.19746	29.28254	40.71601	34.18992	32.43149	32.87437	30.03911	33.81809	48.40326	14.8017	47.98983	49.34313	49.91783	47.16119	17.42077	10.22249	36.54877	33.45884	28.55237	45.12436	73.85204	28.92945	26.33083	47.4052	38.13669	27.27469	18.54401	18.30558	60.40027	40.9309	41.14967	52.98001	40.30196	34.5441	43.97337	30.16531	29.17009	28.65517	39.02113	65.63936	44.45722	39.79091	36.1244	50.01289	49.51929
21052	Chr4	6294897	6295696	6.894978	1.010635	0	8.366989	7.028014	12.57668	7.485579	9.172026	7.725227	7.724557	9.52211	3.392462	6.091852	7.537935	6.460524	9.331663	7.878163	8.144615	9.979329	8.722302	9.262453	8.162297	6.006071	7.907978	10.06633	10.80047	0	8.156446	15.82297	5.561228	4.530179	7.068472	8.703535	9.383959	8.518659	6.343271	10.44106	11.0304	10.88281	6.133638	7.166578	6.372401	6.456946	0.3242901	9.097325	9.678147	7.310185	4.246124	10.64555	9.517771	8.044959	9.096844	10.22171	9.603826	8.629415	10.54266	6.384731	8.722594	8.001773	9.125911	8.03247	9.493942	9.367711	8.104619	8.848338	10.10312	7.925299	9.939389	6.96386	9.431558	11.61731	12.12778	11.44515	6.985991	7.989006	8.125945	10.55015	8.69155	12.57992	10.69667	9.927308	6.883639	6.974061	10.99305	6.973052	9.246803	7.705904	12.0052	6.868685	4.717909	5.911312	9.806676	4.331917	8.331375	7.470466	9.764891	11.60019	8.292174	7.865627	12.39804	10.19655	8.416632	10.06725	10.93564	9.18788	10.98997	9.9443	6.161064	9.862529	10.50862	11.67083	8.591626	8.699545	10.10786	11.11773	9.327015	10.12361	8.453319	10.03045	8.761408	12.17924	3.755425	0	0	11.5134	2.532064	6.236191	6.221703	0	8.87908	3.680473	2.855237	4.886077	9.412514	3.760828	7.256527	9.134556	6.424095	8.146985	2.472534	9.89491	0	11.94301	0	0	2.751539	6.59989	7.464615	7.492037	0	7.585192	2.769242	9.053705	7.604524	10.73902	8.421155	0	12.11517
21053	Chr4	6299577	6300662	23.33685	21.22333	30.54394	24.52393	20.57292	21.49298	19.87973	21.02261	22.21003	19.91219	21.48011	20.8071	16.43965	15.11575	16.17635	16.93964	15.52994	15.03621	25.03435	18.3697	18.46977	18.84962	20.53427	14.7239	14.65352	17.24592	41.23418	19.16041	25.28785	17.16727	20.68125	19.71318	18.79172	17.95584	18.6464	20.82865	20.4425	16.23576	18.06958	14.34062	16.36691	17.59142	22.86108	20.59242	14.31491	13.93653	14.30254	21.80442	20.66025	16.75442	19.15971	16.3877	14.8123	21.07354	16.83993	18.69566	17.97643	19.62584	22.4991	20.51839	17.0931	19.79588	20.40079	20.62994	20.94107	19.88853	23.19951	21.76808	25.27623	21.61746	18.56599	15.64065	14.93452	19.17266	13.39695	16.19585	17.38181	17.3831	17.75751	20.55829	23.40008	20.57527	20.2829	22.31328	20.59229	15.2401	18.44747	20.85575	19.18871	18.44273	18.80872	22.88224	19.22949	16.45788	16.68162	19.8482	18.41429	27.64058	15.80616	16.99565	17.53182	18.46229	18.89399	19.52062	17.47938	18.95372	20.13114	18.27074	19.77925	16.78736	25.76392	16.53727	17.62603	15.96749	17.77087	19.13234	17.33744	16.1751	19.13323	18.04982	17.85501	26.28798	20.63267	24.84849	16.44771	27.12926	27.6731	19.49467	38.33434	24.98532	32.78967	19.98666	23.85555	33.30582	21.1185	24.67219	16.85168	25.49244	19.48192	15.7624	23.00567	12.83506	20.05962	27.06636	34.55218	30.42879	18.11459	24.56537	16.56134	0	20.90142	22.15393	17.54155	23.28154	23.7389	18.49506	5.933732	22.466
21054	Chr4	6300749	6301459	6.440364	6.670189	5.286451	7.405266	6.389104	8.540879	4.663147	7.061648	8.515307	6.866273	8.968499	5.880267	6.592552	6.939687	8.263461	6.894732	8.013993	5.63858	6.32311	5.352322	4.631227	3.993066	3.084199	4.292902	3.249259	2.845286	5.98053	8.783865	10.33189	6.528398	6.105894	3.220082	10.74755	9.925341	12.39938	9.940947	9.012284	7.188351	9.54813	0.1727785	0.4842282	0.5385127	0.08725602	0	0.1337842	0	0.1271337	9.639848	9.068431	7.079334	7.939105	7.42463	8.507891	10.75629	13.65626	10.68323	6.756657	5.200008	2.54174	4.175253	6.040418	7.069957	0.4163427	0	1.622195	4.574996	4.178794	4.682192	2.063366	5.425232	3.58291	3.931073	3.489374	9.935632	9.709715	8.518232	9.685386	8.29648	8.97988	6.362333	7.671101	8.472171	6.160421	5.889134	6.537236	0.1712371	0.07783742	0.2628875	12.04746	16.51268	14.27927	12.11413	8.875147	12.70193	11.67714	9.764891	11.92467	13.82029	9.064198	10.53834	11.28903	12.03669	12.16658	11.75325	10.75654	13.06055	11.49658	9.701906	8.453596	9.979888	12.77186	0.3229935	0.07564822	0.1831134	0.1313118	0.05978856	7.153211	6.014862	7.131477	12.45042	12.5931	4.589964	5.382436	2.086514	0	13.02204	7.015715	3.733022	3.407497	10.73749	8.364711	6.067379	7.76024	28.23754	4.773359	3.31727	7.559632	9.891067	6.966263	0.9272003	5.689573	2.26501	11.4792	0.2200517	20.15544	9.54946	11.23385	2.714405	12.61817	12.80638	12.13631	6.041982	10.75128	11.2313	12.09553	10.86093	11.86746	15.99673
21055	Chr4	6302321	6303407	18.33609	26.07437	33.77455	21.54259	21.33961	16.61248	17.9163	17.61354	16.32832	13.04592	19.26566	24.42572	15.43825	14.19844	15.92594	12.8979	14.80551	12.60388	17.42081	21.0789	16.09903	16.14843	22.15753	12.80339	15.0995	10.97467	34.93888	17.61599	18.424	9.832895	11.22697	13.35156	16.94552	19.48976	21.20199	21.96476	22.75052	15.30623	14.57886	18.74647	18.49752	19.29671	24.08266	27.40251	14.91694	14.43427	16.46381	22.49298	18.21572	15.02392	11.43231	10.96972	11.38466	16.4637	21.53165	12.93233	21.19979	15.18067	22.87566	17.47642	18.12125	16.0084	15.82102	11.97273	14.30481	18.99894	22.04674	20.61807	23.21287	19.19698	13.6802	11.29138	12.77111	22.04468	20.34124	19.50227	17.90067	14.025	14.52152	16.58183	22.11082	24.96265	19.58549	18.7798	22.44451	16.3246	16.26802	16.12377	14.77312	20.26556	15.43083	23.93983	23.66706	20.07725	19.80036	13.05524	15.33172	13.35961	17.00474	13.17292	16.64742	18.28129	16.12669	17.16997	14.00591	21.0243	13.29141	16.78359	16.52786	15.53161	18.64397	19.50881	21.3328	19.3734	15.58234	20.08896	17.70117	14.71203	15.8284	20.61895	18.74185	30.0434	22.42681	19.91673	23.57505	33.27855	30.40143	21.15379	0.8518743	15.89975	27.43625	32.47832	33.62771	39.09814	18.65949	13.06175	17.63914	20.08804	19.24578	24.72534	19.29507	40.77018	13.91419	31.9075	30.52109	17.64222	14.88486	17.23647	27.7994	18.49811	24.10405	12.58746	26.59526	27.1423	19.89546	16.6062	33.05936	26.5828
21056	Chr4	6305280	6305631	6.213057	4.446792	4.699068	3.943064	3.194552	5.631349	2.822431	3.165567	4.301547	3.089823	4.650333	2.261641	4.255951	4.785991	3.756119	5.289923	5.161555	5.270045	5.247751	4.757619	5.347964	3.699458	3.246525	4.631816	4.077501	5.284102	9.442942	5.743296	7.947609	2.740315	2.560536	3.377159	5.472677	6.045435	7.666793	6.627298	6.044825	3.532207	5.236071	5.788081	7.360269	4.308102	6.544202	5.675077	5.886504	5.751585	6.102415	5.738005	6.229618	5.584808	8.256669	4.61531	4.406965	5.433022	6.199774	5.763323	5.206965	5.116137	6.213141	5.010304	5.654859	4.443973	5.204284	2.210351	5.014058	4.892704	4.322891	5.257197	5.932177	5.592162	2.062888	4.098352	3.977886	6.442636	6.022481	5.996387	7.350516	6.518663	5.339388	5.606806	5.801673	6.807995	6.276655	7.59044	6.973052	6.164536	5.292945	5.958784	4.68815	5.468485	6.755785	5.19177	6.128078	6.487546	8.123225	5.943847	5.272814	6.449469	6.966698	5.269168	4.682088	5.882592	6.727405	5.825526	4.930082	6.052449	4.511317	4.319827	4.226798	3.701151	6.092323	5.038698	4.614541	5.566648	5.427556	5.560336	4.607153	5.120761	5.218154	5.665271	4.966294	7.093581	5.830972	4.742078	3.289542	6.872745	5.846429	4.147802	8.518743	4.955766	7.026357	5.35357	5.46091	6.516356	4.484064	0.8293174	6.142201	5.404398	5.549396	9.890136	8.905419	9.060041	5.449723	8.802068	8.638045	4.693802	5.055235	5.02165	6.309083	7.114657	7.585192	0	0.5658566	4.7967	4.521695	5.823977	12.71514	6.23402
21057	Chr4	6308437	6310044	25.45838	18.99993	32.0124	28.56317	28.62319	20.46057	21.96588	20.29209	20.27872	23.34533	20.70505	16.05765	21.44666	20.73929	18.17961	22.22957	22.18563	19.82716	26.15273	22.2683	23.37667	21.02232	21.3459	19.73229	19.87782	21.48481	28.95835	25.57939	30.70667	16.60309	21.96152	21.83373	19.64889	18.58746	24.70411	22.24879	21.32175	22.0608	21.61163	23.67066	24.4051	20.91224	24.43169	25.78106	21.00412	20.68358	20.08712	23.2963	22.0008	19.74347	23.71146	21.73878	23.56502	21.84184	23.54238	20.10135	21.94364	20.71616	22.40496	22.30778	23.58333	23.73486	12.69845	16.39343	14.45228	23.82811	19.02072	22.34309	27.08168	22.11825	16.06881	19.15352	19.40092	23.05377	18.62053	21.01537	23.60813	19.68768	25.40254	24.29616	26.42984	26.2486	24.11863	24.34176	24.51464	25.57141	21.09394	22.43307	21.42375	22.08839	22.95432	24.22826	25.78019	25.67702	22.99163	23.24469	24.0927	12.89894	22.17358	26.13921	22.89021	24.61639	27.72073	30.55846	21.23297	25.00617	23.7693	25.35243	23.40996	25.24713	32.14985	27.13145	24.81261	25.74574	26.56876	25.52971	21.82336	23.16535	24.35138	27.6676	26.30953	38.38879	24.6695	23.14134	19.73725	29.66132	29.23214	21.56857	0	30.76705	21.74825	17.48833	18.39464	18.82503	27.91692	22.5989	26.93119	28.95941	22.66987	35.23361	33.64269	18.12008	17.27678	36.52858	28.79348	23.79272	19.51882	22.1224	25.63065	20.63251	27.98093	24.41968	20.37084	21.17567	20.23458	17.47193	6.781408	29.75863
21058	Chr4	6311441	6311829	3.864218	1.617015	1.76215	5.481821	4.983501	1.501693	1.472573	2.840893	2.458027	3.604793	3.432388	0	5.841502	4.028209	4.357098	3.150179	2.897715	3.095691	5.419808	5.352322	4.190157	5.519827	2.840709	2.221765	1.592774	2.264615	5.98053	6.225926	5.057569	0	0.6893751	0	6.725459	5.413823	9.749131	7.290028	6.264636	3.098427	3.850052	7.515866	6.585504	5.833888	8.638346	5.999367	3.010144	3.097007	3.750443	9.639848	6.466186	7.708608	4.445899	3.009985	3.794887	5.103747	5.361967	5.341616	3.099384	1.258066	3.106571	3.280556	5.076521	4.090475	0	0	0	6.354161	7.060721	5.175054	7.479702	4.590581	1.954315	1.923716	2.233199	8.072701	5.715212	5.379936	5.015646	1.514437	3.559592	4.135516	5.157043	5.446396	4.707491	5.627395	6.210375	2.568556	2.72431	3.154651	1.853455	2.037279	3.377893	7.114647	3.803635	5.531487	5.512189	2.865783	3.001448	0.9213527	6.067769	5.785754	5.254343	9.59315	5.820876	5.51892	5.154177	9.397223	4.36579	5.665346	2.384348	2.908047	3.449869	4.715705	3.706763	4.834194	3.720502	5.38097	1.151788	2.357176	1.217569	4.545392	4.966294	0	0	0	7.127341	4.340681	4.677143	2.488681	6.814994	2.890863	2.007531	0	0.5748326	0	1.446472	0.6219881	3.464832	3.568942	6.139757	0	2.473727	6.79503	5.101869	13.42315	8.638045	8.092763	7.863698	6.650293	8.280672	2.845863	5.562474	0.7552477	0	3.743766	4.182568	5.823977	0	5.05779
21059	Chr4	6312937	6313667	4.167294	3.638285	7.635985	3.846892	6.644668	4.411223	5.031291	4.220755	4.21376	4.634734	4.207444	11.53437	10.43125	9.292799	9.565582	8.737289	7.199011	8.070908	12.47416	15.19795	14.55528	13.21235	13.6354	9.451917	8.473557	8.710059	11.96106	5.30893	6.57484	3.707485	3.840804	3.141543	15.16525	11.00811	18.45709	15.33746	14.72739	9.667093	10.31814	4.66502	4.164363	6.192896	4.886337	5.188641	4.816231	4.258385	4.767512	5.393725	5.519915	5.270171	4.445899	4.682199	3.550055	3.84153	3.770133	2.108533	5.144977	3.941942	4.236233	3.638435	3.598547	5.251968	4.57977	2.578742	3.83428	16.90207	18.58843	13.55371	14.44356	12.85363	12.70305	12.46234	13.46898	4.579705	4.363226	4.371198	4.237356	4.675	3.964091	3.777635	4.25456	5.143818	4.358788	4.318699	5.338743	16.21045	11.98696	13.67015	9.3763	10.07917	11.362	3.749611	4.8602	4.712007	4.714372	3.714904	2.514726	3.685411	8.689645	9.195215	9.520245	13.93722	3.816968	6.438739	4.369845	5.415349	4.850878	5.452896	4.226798	4.626438	5.651914	11.69236	12.78455	12.5982	10.7238	13.572	10.30547	9.428702	8.291066	4.808893	4.375068	6.259042	7.176581	6.828592	3.837799	15.55411	16.75976	6.221703	8.518743	3.923315	6.691769	6.424284	4.598661	32.58178	14.60937	8.500504	13.85933	13.1541	5.077107	10.81734	8.905419	26.42512	12.40682	5.941396	0	5.341223	4.072272	16.82931	5.520448	5.691726	6.405273	9.81822	9.053705	4.211736	4.973864	2.911988	3.390704	7.175005
21060	Chr4	6313807	6314887	6.667671	4.042539	3.817992	7.020577	9.967002	4.598935	4.540433	4.707766	5.53056	5.321362	5.53611	7.237252	13.26855	14.19844	16.47684	13.8489	9.327021	9.618753	17.6789	20.41812	19.40704	15.73738	17.93705	12.12557	11.78653	11.03274	5.036236	5.598507	7.803107	3.949278	4.333215	2.905928	15.42899	13.62479	17.22662	18.46176	16.15617	11.09237	12.98751	7.515866	5.423356	6.910913	9.685419	5.837222	5.150691	4.203081	6.102415	7.000366	7.333601	7.708608	5.398591	5.351084	5.019044	6.256207	4.859282	5.060479	6.880632	7.045172	7.625219	4.413839	4.305404	6.312462	3.330742	3.13133	3.981752	25.86144	25.50505	17.6609	21.1495	20.69935	12.26875	14.38605	12.8409	6.365014	4.977765	4.763485	5.70746	5.530986	5.905687	6.123746	6.381841	8.472171	6.218538	7.59044	5.992467	20.20598	16.65721	16.73717	14.60958	19.19331	12.6671	4.903338	4.331917	6.350966	6.237476	5.837707	5.353934	2.764058	18.72768	13.79282	15.86708	15.20424	7.395375	8.993795	6.218626	6.848824	6.548686	8.356386	5.527351	5.35345	8.661374	14.01792	14.14622	17.87187	14.53184	20.62705	15.21573	13.73664	17.5098	5.862897	7.21295	14.60443	7.625117	5.880176	6.030827	6.511021	10.13381	0	1.703749	2.890863	4.684238	1.427619	2.29933	18.10099	11.57178	7.463857	18.11162	15.70334	7.320479	9.272003	11.37915	31.71014	10.55159	8.582016	10.36565	7.445342	6.319043	17.50792	4.731813	0	8.93367	0	15.27813	7.253546	8.704262	5.194358	0	5.05779
21061	Chr4	6314918	6315168	1.363842	0	2.643226	1.634929	1.277821	2.534107	2.086145	1.298694	1.755733	1.201598	2.546611	0	2.253151	2.472762	2.504079	1.664246	2.173286	2.284915	2.236746	1.387639	1.047539	1.233153	1.785589	2.108794	1.274219	1.683945	0	1.44789	3.251295	0.4029875	0.6893751	0.7853858	1.516525	1.894838	2.176991	1.893514	3.626895	1.239371	2.566702	2.159732	2.421141	2.602812	0.6980482	1.945741	1.872979	2.820489	2.097705	0.6885606	1.73483	0.7079334	2.117095	2.943096	3.42764	1.426854	1.675615	0	2.727458	1.341938	0.7531081	2.385859	2.955949	2.019988	0.8326854	0.3683918	1.622195	2.795831	1.873253	1.396443	0	1.669302	0.6514382	1.254598	0.8374498	0.8538433	1.167624	2.746009	1.988963	1.382747	2.305645	3.061873	1.869428	2.42062	2.615273	2.944567	1.852217	1.484055	0.3891871	1.577325	1.253808	0.8578016	1.535406	2.019022	2.4301	2.595018	3.553911	1.061401	2.109125	0	1.573125	1.963024	2.236998	1.176518	2.862726	2.657258	1.792757	0.9556498	2.231404	0.849802	1.95083	1.520115	2.422249	1.550369	1.512964	1.757889	1.531971	2.331754	1.151788	0.8128192	1.913323	2.305634	2.601392	0.4172694	3.139754	0	0	1.446894	1.94881	1.244341	5.111246	2.890863	0.3345884	0	0	0	1.446472	0	1.889908	1.325607	0.944578	0	0	4.53002	1.275467	1.100258	0	2.104118	0.4212695	1.357203	1.182953	8.537589	4.045436	0	1.131713	0.5849634	0.3391271	0.3148095	0	0.117623
21062	Chr4	6319585	6320448	3.788449	0	0	3.943064	8.178053	6.382195	0	1.866873	2.809173	2.403196	5.646833	5.880267	7.093252	9.651748	10.0664	5.171049	4.980448	6.70733	13.20541	9.581317	6.726305	3.699458	6.898865	5.949812	3.440392	3.135621	0	6.708556	8.670119	2.57912	3.840804	1.64931	9.165086	7.037969	9.938435	7.574055	6.374542	5.205358	5.903414	5.442524	6.488658	3.859341	5.758898	0	6.421641	6.636444	4.958212	10.55793	9.304999	8.023245	6.351284	5.685527	8.752722	6.64036	5.194405	3.935928	6.384731	7.548399	2.918294	9.364497	7.068574	10.15044	0	0	0	12.83541	8.357588	7.721509	9.285147	5.842558	0.5428652	2.592835	2.233199	5.045438	4.055957	7.173248	4.756216	2.633803	6.916935	9.742322	8.831436	8.093949	6.79971	6.347178	6.64619	6.392852	5.993481	5.608268	6.705145	4.717909	5.22038	6.537784	6.339391	10.24349	6.237476	3.608764	7.463059	0	8.839466	8.885264	9.10406	8.869139	7.872496	7.154155	5.714413	3.504049	8.828598	7.36495	3.90166	5.948278	5.505111	6.201474	5.597968	7.764008	8.053792	5.620124	5.455839	4.389224	7.711272	10.86942	7.745053	5.424503	0	0	0	3.617234	7.015715	1.244341	15.33374	10.531	0.3345884	0	0	2.172119	1.59112	0	0	6.322126	6.257829	0	1.484236	12.08005	6.493287	2.420569	0	7.769052	6.59989	7.328895	1.971589	0	6.573833	0	6.224422	5.26467	3.504313	4.486036	11.01979	4.587298
21063	Chr4	6321191	6322954	31.14105	39.0105	40.82315	27.12059	28.23984	24.40251	15.3393	24.67519	22.91232	27.29344	28.56633	39.57872	30.95996	24.36867	25.79202	32.03673	28.52438	28.22975	33.89531	33.43549	31.09538	31.41604	29.7057	28.24278	27.71427	28.39479	42.17847	28.81301	36.63125	23.77626	19.59795	20.57711	9.626637	6.947739	8.424007	9.846271	8.792472	7.25032	8.418781	26.95345	22.37134	22.52778	32.11022	33.72617	25.88724	28.20489	25.23603	32.59187	22.78936	26.98013	26.99296	24.81565	23.44261	26.56144	28.65301	24.74012	29.87806	27.42585	35.11366	28.86889	29.75227	30.50182	26.22959	22.4719	29.34699	9.721867	8.213492	9.52867	7.737622	9.431558	4.017202	5.687509	6.490236	28.02159	25.44191	24.77012	31.82341	26.07465	27.70819	31.2152	31.97367	33.7374	30.22093	36.6435	35.84585	10.6167	8.095092	9.288693	30.582	32.59646	31.93644	27.11257	30.21776	25.26728	25.45761	26.21661	23.44374	20.73044	27.34242	27.2757	27.00004	32.128	31.58541	30.45626	26.38714	25.16544	26.04922	30.87614	26.71553	27.62645	32.14985	9.302212	8.92649	9.15567	10.59249	10.04448	28.73409	32.3502	33.80204	31.42249	31.63056	62.17315	33.19169	48.17951	11.5134	28.57615	35.46834	17.83555	27.25998	27.4632	28.44002	19.27285	33.05287	45.61449	35.00463	33.38003	45.04281	39.25836	29.99035	38.94241	41.80599	16.61007	7.884706	37.18874	41.46262	25.89684	30.33141	7.328895	34.30564	20.63251	39.78012	43.04912	63.37594	32.17299	24.64324	24.86995	42.3838	38.69798
21064	Chr4	6324376	6325330	8.713433	7.88295	4.992759	10.09809	12.01152	11.82583	6.381149	9.577868	7.022934	5.321362	6.864777	3.84479	8.345003	9.093382	11.76917	10.10435	10.59477	9.987288	9.506172	10.30818	5.513365	6.694258	3.89583	9.075346	7.263049	9.116528	15.73824	13.03101	18.85751	7.334373	12.21179	10.9954	3.824281	4.87244	4.164677	6.532622	5.385389	5.205358	5.030735	8.552538	10.84671	7.718682	12.91389	12.9716	9.030433	12.71985	8.390821	8.147967	7.649025	8.023245	10.26791	8.762401	11.01741	7.792819	8.210511	9.558682	7.438521	6.290332	8.754881	8.111921	9.510445	11.86743	3.330742	4.420701	5.751419	3.240622	2.017349	3.53218	3.35297	3.004744	3.908629	3.512873	3.559162	10.55661	9.402446	8.910519	14.96046	10.20599	11.81137	9.145854	11.08764	11.95181	12.08837	11.97457	8.825269	4.73756	5.837806	4.907234	9.975947	11.68755	11.97616	10.76811	8.875147	13.45312	9.428744	11.78155	12.24915	6.910145	11.31152	11.26156	13.26592	14.48023	10.01954	7.562964	8.683667	8.441573	10.08983	9.84354	12.30107	10.37644	14.16648	7.493448	7.564822	5.127175	7.222151	5.739702	12.06347	10.40409	11.53792	12.71392	12.29749	7.92812	1.345609	0	1.644771	11.93687	10.91333	2.903461	29.8156	10.94398	1.672942	6.067379	5.46091	6.516356	5.062653	4.768575	10.07951	11.72652	16.05783	12.9808	3.710591	0	5.101869	14.30336	4.031088	7.283487	8.565814	5.293091	10.25226	0	6.573833	7.552477	23.76598	5.615648	9.382516	8.499858	18.64887	12.35042
21065	Chr4	6327736	6328010	0.7576898	3.840412	2.055842	1.346412	1.916731	1.032414	2.945146	2.110378	2.10688	1.544911	2.214444	2.940134	2.837301	1.994163	2.403916	2.555806	2.626054	2.76401	0.5161722	3.03959	1.543742	1.468039	1.055121	2.184108	3.249259	1.393609	4.091941	1.93052	4.046056	1.692548	1.280268	1.09954	4.022088	4.060367	4.82724	5.396514	4.725954	2.850553	2.977374	3.110014	2.324296	2.333555	2.530425	3.080756	3.210821	2.046237	4.386111	3.672323	2.917669	2.910393	3.281497	2.541765	3.060392	2.359797	2.010737	2.670808	2.107581	2.096777	1.694493	1.133283	1.542234	1.211993	2.914399	2.210351	3.24439	0.7624994	1.440964	2.382168	4.642573	1.502372	2.714326	3.763793	2.302987	3.260129	2.150886	3.138296	4.92917	3.423944	2.062945	1.272467	1.611576	3.10142	1.685398	0.9160876	4.031296	4.851718	4.748083	2.628875	1.526374	3.860107	4.145596	2.115165	2.218787	2.458439	2.175864	2.653503	3.082568	4.606764	1.648036	2.014682	3.589601	3.077048	1.81306	1.941842	1.456615	1.9113	1.309737	1.133069	2.601107	3.568967	2.715855	1.033579	2.723336	1.355039	0.8754122	1.195771	2.424817	2.844867	2.377159	1.185754	0.8277156	0	0	0	0.548257	0	0	2.073901	5.96312	0.2064902	2.342119	1.427619	1.724498	2.896158	3.471534	2.280623	3.622324	2.447274	1.889156	4.017868	3.463218	6.79503	3.01474	3.960931	8.638045	5.341223	2.387194	0.6786014	2.563065	12.09492	0.1685598	0	2.829283	1.75489	2.713017	2.361072	3.390704	4.587298
21066	Chr4	6328706	6329986	9.69843	11.31911	14.0972	5.097131	2.938988	10.418	6.749292	9.253195	9.568747	8.582841	8.968499	18.31929	11.3492	11.88521	11.61893	9.747724	12.58695	13.37781	4.301435	2.973512	2.370747	3.582015	1.379773	4.368216	3.440392	4.703432	10.702	9.604336	14.3057	8.70453	5.810447	5.026469	8.571663	11.2788	10.31704	8.99419	6.374542	11.83599	12.2175	10.4531	10.65302	10.501	10.64523	14.7552	12.10747	12.55394	11.56916	12.04981	11.90724	8.652519	11.00889	12.64194	12.73123	9.548947	6.199774	8.434131	9.980016	10.56776	6.872111	8.529446	9.381925	10.40294	0.4163427	0.7367835	6.636253	11.05624	7.49301	12.23941	9.800988	12.51977	7.817259	12.21142	10.81706	7.762212	11.00025	12.1609	12.10673	10.46937	15.85636	11.57149	10.57194	8.850393	8.717577	12.62892	9.914809	15.06886	13.3102	15.51037	13.8464	12.65257	12.51356	8.268374	8.769491	9.970334	9.283686	11.46313	13.14147	21.19111	14.75741	17.66721	17.32373	16.47126	12.88227	8.584986	11.87702	13.69765	11.5936	10.97661	15.8234	14.8046	15.34091	10.40039	8.775193	12.81794	10.54872	10.52279	10.48733	7.803064	12.40761	8.959033	10.28732	0	0	6.449226	8.223855	3.617234	3.897619	0.8295604	20.44498	8.4661	0	0	0	21.72119	7.810951	1.451305	9.607033	4.894549	7.556624	3.090668	4.205337	1.510007	10.78349	9.242171	8.062176	7.283487	13.05936	11.26478	11.43521	0	8.090871	2.265743	11.88299	7.370539	7.008627	10.07391	10.17211	13.17378
21067	Chr4	6331455	6332498	17.72994	20.81907	26.72595	12.40623	10.22257	1.501693	0	1.055189	0.3511467	0	1.771555	13.56985	15.60515	15.9533	14.47358	4.220051	2.942992	5.233191	0	0.06607805	0.1102673	0	0.1623262	0	0.1274219	0	0	5.019352	4.046056	0	0	0	8.373856	8.752347	9.843783	11.07706	14.06796	3.470239	4.979401	12.26728	11.52463	8.795708	14.39724	19.7817	1.872979	4.756118	3.623309	17.78781	12.45924	11.48425	2.328804	4.61531	4.713004	3.237861	2.932325	4.217066	16.17878	15.85164	15.43872	14.97127	15.22956	13.02892	0	0	1.327251	14.55103	19.16481	13.96443	7.221781	18.69619	0	0	3.349799	12.73003	10.57007	12.60922	4.842693	1.382747	4.44949	16.34324	16.95378	16.64176	16.33093	17.73284	17.65054	4.623402	3.269172	4.206201	6.977712	4.181783	7.523488	12.40256	15.53151	12.49706	12.11231	5.413146	5.272814	2.764058	13.03447	5.424144	4.265902	2.262535	0.7156814	0.5110111	0.5602366	0.7963748	0.8731581	0.5665346	0.379328	0.5287358	0.5138103	15.82668	17.02085	15.38153	16.41398	17.03974	3.940328	2.275894	1.971302	14.75605	14.24853	37.13698	15.25023	32.24613	19.18899	18.80962	11.3031	4.562582	0	6.607688	9.368476	3.569047	7.185407	23.16927	2.169709	0	3.779816	0	6.966263	0	0	0	6.261384	12.54295	23.03479	20.07005	12.77851	14.11491	16.36419	15.65225	12.30487	6.797229	9.053705	13.33716	0	5.902679	0	7.410251
21068	Chr4	6332888	6334171	16.3661	25.06374	28.4881	19.23446	19.67844	6.194484	4.417718	4.951271	4.389334	3.26148	4.761055	21.48559	23.61636	18.3463	18.07945	16.40471	8.557315	12.97242	0	0	0.165401	0.2348863	0.1623262	0	0	0.1161341	28.64359	15.34763	6.719342	3.385095	3.151429	2.984466	12.98937	9.56442	11.07426	20.92333	19.12363	3.718113	7.340767	15.63646	15.78584	17.59142	19.89437	24.64605	6.956778	6.968266	7.246618	11.24649	10.56669	13.29342	5.081027	5.150419	3.97851	5.158626	5.110624	6.18503	19.52612	18.61938	18.73356	15.56773	15.74364	15.8064	0	0	2.064612	15.75832	20.02939	14.78587	12.89604	13.68828	1.845742	4.851111	2.931074	15.60205	17.02273	17.03646	5.880413	3.753169	5.460738	15.90583	18.11411	20.12141	16.73775	18.32175	16.12518	7.705669	6.849693	6.922705	11.06621	10.72252	11.66908	11.72955	17.0107	15.09208	14.94093	9.02191	9.004343	0.9213527	14.30795	8.575313	9.780361	10.49816	14.26592	15.84134	13.83784	18.63517	13.48544	13.73847	7.965889	8.988508	8.734776	20.80078	21.10585	20.9848	19.25907	24.69267	7.274452	4.470505	3.188872	13.50443	14.18941	35.05063	23.77242	27.31437	23.57505	17.36272	23.38572	5.392143	16.18561	8.25961	12.71436	18.55904	21.55622	34.02986	12.15037	12.64709	22.99388	0	23.73252	7.726669	6.926437	3.775017	6.261384	27.06636	7.486306	10.35874	8.004121	18.0508	16.95566	0	13.14767	16.61545	27.16112	16.72995	7.573839	8.57856	16.10584	8.93935
21069	Chr4	6335622	6336008	1.136535	0	0.8810752	1.346412	1.277821	1.313981	0	1.623367	2.458027	1.716568	1.660833	2.261641	1.41865	2.632295	3.205221	2.318056	2.309117	2.653449	0.1290431	0	0	0.1761647	0	0	0	0	5.036236	4.247144	3.901554	1.692548	0.7878573	1.570772	3.230858	3.518985	2.555598	3.881703	1.648589	2.54071	2.258697	2.850846	1.936913	2.602812	3.752009	2.432176	3.679065	4.203081	2.60624	3.787083	3.233093	1.966482	2.752223	3.277539	3.550055	1.64637	2.178299	1.686826	2.603482	2.683875	4.706925	2.624445	2.63465	3.23198	0.4163427	0	0.1474723	2.096873	0.8645781	0.3285748	2.063366	1.168512	1.08573	1.589157	2.093624	3.027263	3.257056	3.36246	3.199637	2.238733	3.802291	2.982344	3.416541	3.782219	3.254562	3.468046	3.704434	4.10969	3.191334	3.329909	2.616642	2.68063	1.919257	2.019022	2.11313	2.731598	2.538508	3.290344	4.704972	2.303382	3.670626	3.977706	3.173415	3.258051	2.862726	2.861662	4.089727	3.026224	2.765001	2.053688	3.197193	5.419542	5.211505	2.260954	2.420743	2.636833	1.969677	2.451331	3.394744	2.438458	2.145241	4.01839	1.655431	0.8345389	0	0	3.289542	1.446894	5.846429	4.147802	14.48186	3.097354	0	0.3569047	0.5748326	2.896158	2.60365	1.658635	3.779816	0	3.069878	0	4.947455	3.775017	3.71045	2.420569	4.031088	3.07525	2.246771	0.5428811	2.563065	9.96052	3.876876	0	4.526853	0.7019561	0.6782542	1.810155	5.933732	5.763528
21070	Chr4	6337084	6337683	0.227307	0	0	0.8655506	0.7666925	2.90953	0.7362864	1.379862	0.8778667	0.6866273	2.325166	0	2.920751	3.230544	4.307016	2.971867	2.852438	3.501079	2.451818	1.651951	1.984811	1.233153	1.136284	3.389133	2.803282	2.787219	2.832883	6.225926	6.647091	1.047768	0.6893751	1.09954	2.24182	2.075299	0.8518659	1.988189	2.41793	1.301339	2.207363	2.418899	1.840067	2.782316	3.839265	2.270031	3.612173	5.53037	2.669807	3.672323	4.100508	4.326259	3.81077	4.080202	6.059577	2.085402	1.759395	2.38967	0.7438521	1.006453	0.09413851	0	0.9638965	1.464491	0	0	0	0.1906248	0	0.08214371	0	0.751186	0	1.170958	0.2093624	3.415373	2.703971	4.539321	3.545543	2.502113	3.559592	0.755527	0.9024825	1.134666	0.4649374	0.3271741	1.198493	4.509244	4.592408	4.907234	4.415583	2.466179	4.529447	2.211309	3.909291	4.507137	2.030806	1.698242	4.542732	0	4.045179	5.269168	5.04625	7.059111	5.9163	4.496897	6.330673	5.733899	5.384475	5.098812	5.74411	6.939657	10.71662	2.777744	1.512964	3.186173	3.063943	2.989428	1.636752	2.763585	2.029282	4.545392	4.788926	0	0	0	0	1.808617	2.338572	0	17.03749	4.129805	0	0	0	0	0.2892945	0	0	2.243335	6.730118	0.9272003	2.473727	1.510007	2.319031	0.8802068	0	3.722671	2.527617	0	2.563065	0	4.213995	0	1.69757	0	0	1.259238	0	3.646314
21071	Chr4	6344174	6344980	7.349591	5.457427	14.0972	3.943064	7.666925	6.757619	4.049575	6.899312	7.988587	7.209587	8.193443	8.368072	9.429853	8.495134	7.412074	7.905167	8.149824	9.065951	9.334114	7.070351	4.851761	5.989599	5.924908	7.606722	5.35172	5.632505	11.96106	11.00396	11.70466	6.4478	5.613483	6.440164	7.18701	7.308661	11.54751	10.509	11.43021	7.931974	8.624117	11.31699	9.78141	8.616204	8.98737	10.37728	8.695972	9.844058	8.263687	13.88597	7.964448	7.708608	7.515686	10.30084	8.385475	8.83552	9.21588	7.450149	9.174176	6.961301	5.836587	7.217224	8.22525	9.84744	2.914399	8.104619	4.571641	7.815619	7.204818	7.803653	3.868811	5.174837	2.171461	7.193026	7.467261	11.64332	8.726453	10.03134	10.03129	8.42817	8.130432	10.02067	11.8612	11.04408	11.68155	9.946094	11.98493	10.55962	8.484279	10.25261	7.686385	7.505764	8.675043	9.998964	11.51656	11.40442	8.340812	8.172789	7.300819	3.685411	11.23661	9.298532	9.728338	10.86017	11.68946	9.70921	9.243904	9.556498	9.313686	8.143936	9.69996	7.666669	13.57927	9.689804	9.531675	9.668388	9.498222	10.70215	10.6692	9.509984	8.638943	7.707404	10.81943	11.68354	1.794145	6.069859	2.741285	13.02204	11.3031	0	5.96312	8.67259	5.688003	11.77785	12.93373	18.82503	4.918006	1.451305	10.07951	9.483188	14.64096	9.890136	10.14228	20.38509	7.536851	12.10284	10.36565	9.873171	9.26793	6.378853	12.22385	12.09492	11.29351	8.559474	11.88299	11.2313	9.947728	7.555429	7.629084	12.23279
21072	Chr4	6345058	6346780	24.47338	36.18072	33.18717	28.467	26.57867	14.17223	12.14873	14.77264	13.69472	13.56089	11.73655	0	26.62056	23.69065	26.39299	15.03765	16.11854	16.4735	11.57086	6.806039	7.663577	7.105309	6.980029	6.815924	5.98883	7.432583	40.28988	25.86897	21.6753	6.206008	10.34063	7.147011	20.83574	18.31677	20.53943	24.61568	22.75052	17.04135	15.29754	26.52151	25.76094	24.77159	30.45235	36.48264	18.32843	18.85856	17.41731	8.836527	10.80326	8.259223	7.198121	8.093515	7.344942	17.06737	12.90223	13.63518	23.1214	19.70971	25.13498	21.59202	22.16962	21.91687	0	0	7.816032	19.82498	22.76722	19.13948	16.24901	16.52609	9.011562	8.614904	15.56261	24.9167	21.14014	23.81742	16.69	13.89331	16.70581	25.4891	30.49102	27.00505	25.45532	25.38871	28.21907	19.80642	17.90261	14.7217	8.122492	6.004611	7.90734	26.05499	27.99898	26.01847	21.54105	13.4798	16.95412	6.449469	11.53625	10.12507	10.87285	8.778638	27.95929	30.04745	22.24139	34.24412	22.84764	25.42324	18.91221	22.14081	22.16725	23.83692	26.47688	25.70912	25.78089	26.78527	16.48876	15.60613	17.45183	24.57147	27.96496	36.71971	17.49292	24.84849	35.6367	39.78957	42.48405	1.659121	0	14.24783	23.75578	17.84523	18.10723	5.792316	13.88613	6.012551	13.22936	10.50289	28.9277	22.56187	25.97414	19.63009	17.27678	36.74863	4.606958	6.1505	7.442429	19.95088	30.36246	16.36371	23.26125	14.09796	13.0147	24.33448	18.99112	22.27278	0	22.11313
21073	Chr4	6352151	6353864	10.53189	13.5425	13.80351	12.79091	14.31159	11.91969	9.939867	10.87656	11.14891	10.29941	8.747055	18.77162	18.10866	16.6712	15.07456	17.05852	14.71496	16.91574	13.93665	15.26403	12.57047	11.33326	10.47004	13.36825	12.29621	10.74241	13.22012	16.60247	18.35175	6.850788	7.780091	7.618242	15.6268	17.50469	23.28433	24.521	21.54156	13.1993	14.4762	24.53455	25.6641	23.60481	25.56601	32.91544	8.896649	13.4941	16.08241	20.88634	15.77119	15.65319	14.18453	11.83927	12.85365	14.54294	17.09127	19.96078	16.42673	11.57421	16.3801	14.67303	18.12125	15.09941	0	0	10.32306	15.44061	14.55373	14.45729	14.18564	16.85995	17.6974	16.81161	18.28432	20.49224	20.40269	21.91203	14.78751	6.913733	10.31473	17.01924	19.66123	18.75981	15.80787	16.75132	19.28485	14.21268	13.38804	12.44334	0	0.2144504	0	14.80616	16.48242	15.09208	16.02886	10.50787	13.87156	8.752851	13.48393	14.98097	10.50869	12.39869	21.18417	22.68889	25.71486	19.7501	20.56772	20.6077	11.10889	11.36782	15.19411	14.8577	15.20529	16.48021	15.05709	15.6646	10.24485	9.022293	10.03045	16.86406	15.96309	22.53255	0.8970726	15.55401	13.70642	5.425851	13.25191	19.07989	44.29746	17.55167	15.39107	7.851902	11.49665	20.27311	20.10597	13.06175	24.88379	14.47971	18.65542	12.67174	11.13177	45.3002	17.16083	28.38667	13.82087	12.78657	18.39544	15.60783	27.99656	27.0357	21.06998	0	0	15.67702	16.73027	17.47193	38.14542	27.0533
21074	Chr4	6358173	6358418	0.3788449	1.617015	0.5873835	0.5770337	0	2.158684	1.472573	0.649347	0.8778667	0	2.435889	1.583149	1.5021	2.073929	1.702774	2.139744	2.942992	1.80582	2.322775	1.585873	0.9924057	0.5284941	0.8927943	1.882852	2.038751	1.277475	0	2.220098	2.528785	0.32239	0	0	2.24182	2.526451	2.650249	1.988189	2.088212	1.239371	1.694023	2.073342	1.355839	1.166778	1.570608	1.459305	2.5419	2.9864	1.652737	2.754242	1.813686	1.966482	1.164402	2.274211	2.693145	1.64637	0.1675615	0.4217066	1.301741	0.838711	1.129662	1.133283	1.413715	1.009994	0.2081714	0	0.4424169	0.5083329	0.2881927	1.478587	0.5158415	0.9181162	0.108573	1.170958	1.186387	1.630065	1.474893	1.737271	1.383627	0.855986	1.779796	1.033879	1.676039	1.664176	1.220461	1.177827	3.922342	1.997766	1.089724	1.139179	1.199294	0	0.9980137	1.826734	1.584848	1.912119	2.465979	1.379822	1.703524	1.842705	5.09393	2.169658	1.612719	1.357521	1.288227	0	1.512639	0.7963748	1.164211	1.133069	1.354743	1.123564	1.541431	0.7751843	0.3025929	1.208548	1.619513	1.793657	0.3637226	1.137947	0.9856512	1.646881	1.537186	0	0	0	0	2.17034	1.559048	5.392143	7.666868	2.684373	5.688003	7.138093	3.448996	0	1.157178	0	2.67737	1.937426	2.361445	0.3090668	0	0	1.623322	1.980465	2.879348	2.265974	1.123385	0.5428811	0.7886354	2.134397	0.6742393	0	6.790279	1.520905	0	1.180536	0	1.411476
21075	Chr4	6359797	6360592	7.501129	13.74463	12.62874	8.078472	5.239065	6.569907	6.013006	6.49347	6.584	4.119764	6.643333	7.915744	8.094652	9.930931	9.515501	9.153351	10.36839	9.729314	9.119042	9.449161	7.332775	8.044854	8.359802	6.853581	4.842033	6.097041	16.68253	7.866868	8.886872	7.011983	6.795269	2.905928	7.780433	6.947739	9.559828	9.562244	9.561814	8.11788	9.599464	10.28032	8.522417	8.616204	11.25603	7.296527	5.685828	7.300088	6.928784	8.951287	8.831864	8.259223	4.445899	7.558407	6.610448	6.475723	5.613309	6.606736	7.810447	8.470981	9.790405	6.083941	6.361717	8.988946	2.498056	4.973289	7.963504	4.829163	7.49301	4.682192	7.479702	5.842558	4.668641	5.603869	6.280873	10.78947	9.15663	7.677617	8.474713	7.901409	5.501188	8.787972	8.895899	9.909414	7.555233	9.684354	11.33121	6.278694	7.161043	7.711368	7.413819	8.149115	8.905353	5.768633	4.965856	6.965576	6.310005	6.899108	6.246256	6.910145	11.31152	7.748777	8.375735	8.597635	9.971828	10.42463	7.619217	15.9275	10.18684	8.993738	6.719525	6.675289	8.074162	8.010238	7.64047	7.50765	7.659857	7.951878	1.212409	0.975383	1.913323	7.312152	8.454524	13.76989	5.830972	8.156374	5.48257	9.766532	6.236191	3.318242	36.63059	11.97643	11.04142	7.494998	14.37081	13.03271	6.219831	4.561246	11.96942	9.381219	9.44578	3.090668	0	12.08005	8.580415	11.88279	8.638045	8.254618	11.23385	5.02165	9.266466	12.09492	8.596551	6.293731	1.131713	10.64633	3.617356	4.328631	7.629084	11.05656
21076	Chr4	6363942	6365560	2.95499	6.265935	2.936917	4.135409	1.405603	8.822446	6.749292	7.305154	7.37408	1.373255	3.543111	7.237252	10.09745	10.4893	12.72072	8.202353	8.738422	10.54009	6.409138	8.722302	1.81941	2.231419	0.4869787	7.795007	8.282424	4.703432	7.239589	10.47307	14.23345	4.19107	4.037769	2.042003	7.846369	10.28626	8.0454	14.20135	8.57266	10.10087	11.9095	12.00811	15.39846	13.19356	15.35706	11.35015	12.50882	14.932	13.53973	9.754608	12.38038	12.58548	7.83325	9.899506	12.60882	18.93326	28.06654	19.82021	7.500509	4.277426	2.447601	9.543436	8.996367	8.988946	0	0	3.83428	6.926036	0.8645781	3.696467	0	4.173256	2.062888	7.276666	8.793223	6.985991	5.776666	7.901781	10.89606	8.494015	7.119184	8.668679	9.153751	11.19537	7.671468	6.674352	8.825269	12.72862	11.13075	10.95365	8.286032	12.22367	10.28722	4.230331	8.135552	9.765464	8.340812	6.049987	12.00579	9.674203	10.71223	11.2099	11.6532	7.059111	7.156814	5.51892	11.03666	13.21982	7.56737	8.285569	8.399406	11.76437	8.881579	5.813882	6.35445	8.752821	6.259197	9.267226	7.759415	6.096144	7.479354	6.6534	8.099788	0	0	0	0	2.893787	0	0	11.92624	0.2064902	2.676707	1.070714	3.736412	10.86059	7.232362	0	12.2844	1.121667	10.03614	10.81734	0	6.040027	9.623979	10.56248	0	7.445342	8.84666	1.900084	7.689195	4.98026	4.045436	0	23.76598	22.81357	24.07802	23.1385	19.49655	29.52338
21077	Chr4	6369455	6370567	5.22806	2.829777	1.76215	7.11675	3.833462	11.54427	7.731007	12.90577	5.618347	4.634734	6.53261	2.487805	8.345003	7.737352	10.91779	11.82803	9.643958	12.56703	12.001	5.550556	4.576093	6.459372	5.924908	12.08791	10.4486	13.81996	4.406706	5.839822	9.681633	2.659718	2.068125	0.7068472	10.08819	10.46672	7.761444	6.911325	5.385389	9.729062	10.72881	11.92172	8.9098	7.269922	4.275545	1.29716	10.43517	12.55394	8.835789	5.164204	6.545042	4.562237	5.081027	5.752416	8.691514	10.42701	9.383441	10.8238	5.082989	7.800012	4.42451	4.831365	7.325613	7.221456	4.57977	3.499722	6.046364	4.511455	5.331565	0.1642874	0	5.926023	4.885787	6.858467	6.839173	10.63423	10.93879	10.47967	16.51704	9.547536	17.51481	7.952916	8.509121	9.077326	8.310756	9.030006	8.934223	13.75605	11.51994	14.54644	9.594353	7.934664	10.5943	8.076086	13.841	11.13126	8.921042	13.16138	12.73587	0	10.78715	14.05112	12.58961	10.95067	11.68946	8.073975	13.22158	14.49402	9.798774	5.59453	11.65079	12.42529	12.77186	7.687244	5.446672	8.752821	8.097563	9.147649	6.789489	4.551787	6.435723	13.70205	10.87855	0	0	2.845247	0	0	0	0	16.18561	6.401197	1.003765	0	2.586747	17.37695	5.78589	3.31727	13.54434	5.914246	3.896384	0	2.968473	0	10.08779	0	0	2.589684	2.808464	1.357203	10.84374	8.537589	8.427991	5.286734	19.80498	3.977751	6.782542	9.916501	4.23838	18.46682
21078	Chr4	6374120	6376236	26.51914	29.10628	32.0124	28.75552	16.86723	26.37348	24.66559	22.64598	20.89323	21.4571	23.80527	23.06874	27.87231	28.357	24.99071	31.08573	26.75859	26.23966	25.4645	24.64711	21.72266	22.07931	17.85589	23.98753	26.12149	22.58809	47.84424	24.90371	35.54749	16.0389	16.05259	21.36249	24.72595	23.18921	24.89341	31.90571	27.03685	26.3986	23.10031	29.37235	27.89155	24.77159	36.56027	44.2656	22.40885	27.92837	24.85463	30.87047	21.44881	25.56426	26.35783	24.01299	29.93064	22.77479	24.71531	23.05329	24.11321	25.49681	22.12255	18.66935	21.97684	20.85637	19.98445	22.84029	23.44809	21.9854	21.47036	23.82168	28.37128	27.29309	23.3432	24.00463	27.28691	33.53276	31.15712	28.13258	37.96325	27.58909	27.46549	25.60839	27.91249	28.51793	27.54754	28.72589	36.60852	30.30897	31.21281	28.91763	24.4765	27.02075	25.41097	26.728	26.94241	23.21859	23.20921	30.14379	26.44519	32.24734	32.06179	26.24252	24.19079	21.26783	29.62921	24.73294	27.89978	33.44774	26.14623	22.3073	29.5334	28.023	32.00304	23.19093	22.69446	25.59925	26.08728	28.87787	28.1885	31.78123	26.20673	25.42784	26.07304	27.12251	4.485363	19.72704	41.11927	35.44889	28.06286	15.76165	40.88996	18.37763	24.42496	20.70047	41.67536	49.23469	26.75974	24.05021	33.54587	24.16683	23.14216	49.45068	30.92159	40.01518	23.65412	43.35018	30.52109	24.11643	27.2421	20.0866	38.64314	27.74716	25.62109	31.2169	28.29283	27.1423	22.26935	22.58759	22.03958	30.46436
21079	Chr4	6381619	6382300	4.167294	2.223396	7.342293	4.520098	2.683424	4.880502	4.540433	7.305154	5.354987	0.5149705	5.425388	4.523282	6.509102	4.706224	5.258566	6.300358	6.65569	5.159485	5.806937	4.493307	3.47342	2.172698	3.571177	4.556502	5.670275	5.632505	1.573824	4.054092	5.418824	3.788083	4.727144	3.926929	6.461715	6.045435	6.625623	5.017811	5.165577	5.453232	4.312059	6.738363	6.391813	5.385127	5.93341	8.107252	7.425023	6.636444	7.628019	7.459406	5.519915	5.191511	3.81077	3.210651	3.794887	6.475723	6.786239	6.466167	6.13678	5.619363	5.742449	6.203233	4.948002	6.110463	5.412455	4.604897	5.16153	11.81874	10.51903	6.900072	4.642573	7.428395	0.4342921	1.338237	0.5582999	5.899281	4.178865	4.203075	7.26404	5.135916	5.865237	5.527277	8.057879	6.883639	4.591257	7.001526	11.65807	9.018487	7.472392	10.16499	4.797177	8.363565	7.98411	5.384057	6.762017	6.828996	5.367131	7.642089	8.112021	9.213527	5.917948	8.058728	7.699433	9.231145	7.06139	8.482784	6.050555	6.689549	5.724036	6.444332	5.093834	6.939657	8.95498	6.976659	8.4726	8.240103	7.966251	9.327015	6.728868	6.990245	4.928256	6.060523	7.272073	4.172694	0	3.224613	4.386056	1.08517	1.94881	0.8295604	11.07437	4.955766	1.672942	2.855237	7.185407	9.412514	7.087715	3.524599	7.40214	4.078791	9.44578	4.017868	0.2473727	9.815044	5.913529	10.56248	8.638045	5.988645	6.038197	10.0433	5.520448	9.249054	2.865517	0	5.658566	2.924817	3.504313	4.643441	14.41049	9.645088
21080	Chr4	6388968	6389708	2.27307	1.617015	5.580143	6.155027	6.261322	2.346395	0.1227144	1.379862	3.42368	0	3.986	0	5.841502	7.258753	6.210116	3.150179	2.852438	1.732113	4.000335	5.4184	4.190157	2.877357	2.272567	3.012563	2.229883	1.451676	8.813412	7.046397	3.323546	0	0.3939286	0	5.27487	3.518985	5.016543	8.615487	5.715107	1.921025	3.028708	6.565584	6.585504	4.308102	7.24225	6.810092	1.137166	2.212148	1.271337	10.44317	9.147287	9.832408	3.069787	3.411316	3.488847	2.798829	3.099887	4.779341	3.099384	3.522586	2.353463	2.922677	3.727066	3.484479	0	0	0	5.655204	4.322891	5.175054	5.674256	6.009488	1.302876	2.174636	2.093624	11.02234	9.463899	11.65653	2.507823	0.3950705	2.629244	3.141402	4.190097	3.025775	3.370796	2.748263	4.358158	3.424742	1.401074	1.226809	1.417348	0.8578016	1.151554	0.1922878	0	0.06828996	0	0	0	0.4606764	0	0.05165851	0	0.09050142	3.721543	2.350651	4.145751	4.459699	4.123246	2.761856	1.137984	1.387931	2.275446	10.59419	11.49853	9.045802	6.653133	7.413781	0.9093065	1.544356	2.2612	0.06587524	0	4.589964	2.691218	0	1.644771	13.02204	14.42119	2.488681	0	10.531	4.015061	8.565712	6.897991	0	1.446472	0	2.992355	6.730005	6.612046	4.326935	0	10.57005	5.449723	9.902326	14.97261	10.52059	7.021159	6.514573	11.0409	10.67199	14.15902	0.2517492	9.053705	5.498656	2.713017	2.754584	0	5.293036
21081	Chr4	6391468	6392014	2.576145	4.851046	2.643226	0.3846892	0.7666925	1.78326	1.96343	1.136357	1.229013	0.6866273	1.771555	0	2.169701	3.42996	4.307016	3.982302	2.942992	3.501079	2.150718	1.453717	1.157807	1.11571	0.4058156	1.543939	1.274219	0.8129388	0.6295294	5.115878	6.285836	2.740315	2.659018	0.6283087	2.835242	3.699445	5.300499	3.881703	5.385389	4.027956	3.95272	1.641396	1.258993	0.8077691	0.6107922	2.432176	1.204058	1.548504	1.144203	1.032841	2.838813	1.809163	2.117095	2.006657	1.71382	1.701249	2.429641	1.405689	3.719261	0	1.976909	2.624445	2.891689	2.474485	0	0	0	0.9531242	1.729156	1.314299	0.2579207	1.251977	0.9771573	0.9200383	1.605112	2.639152	2.949787	5.435977	6.572226	2.502113	4.44949	3.618577	4.061171	4.387374	3.196445	3.533481	3.59548	3.253505	1.556748	3.154651	1.853455	1.179477	2.072798	0.3845755	1.690504	1.912119	1.523105	1.379822	1.297923	0.9213527	2.621876	5.992388	5.930645	6.335099	4.723497	4.803504	3.193349	3.185499	4.123246	4.673911	5.093834	4.626438	7.340148	1.356573	2.345095	1.464907	1.488201	0.8968284	1.576131	1.381793	2.20322	0.7905029	1.359818	0.8345389	0	0.3793662	0	0	0	0.4147802	10.22249	2.477883	0.3345884	0	0	0	1.157178	0	0.7874617	1.427577	4.014456	3.708801	2.473727	0	3.01474	1.100258	0	2.265974	1.825501	0.6786014	5.717607	21.34397	3.876876	0	2.263426	1.403912	0.5652118	1.888857	0	2.352461
21082	Chr4	6396643	6398355	16.51764	18.59568	22.32057	19.71532	10.73369	17.36333	14.11216	16.80185	10.00768	8.067871	13.39739	8.141908	13.26855	16.79085	15.2248	11.59028	13.31138	15.33104	19.05536	13.81031	13.61801	13.38852	13.22959	13.82013	12.99703	12.42635	32.42077	25.00023	23.12032	8.05975	12.21179	9.738784	15.09931	17.59492	18.36244	20.54462	16.26607	16.04985	17.40224	18.4873	17.23853	14.53984	16.22962	19.94384	15.2514	16.14868	14.7475	13.42693	19.39856	16.04649	15.45479	15.1837	17.1382	13.44536	16.75615	17.57111	19.96003	16.69035	17.32149	13.95728	18.44255	19.54338	0	0	18.58151	9.912492	7.925299	15.0323	4.384653	15.44105	13.89735	12.46234	13.53877	18.39644	17.26854	17.82104	14.18217	20.14859	18.89011	18.09288	21.9819	24.13056	17.20268	17.86371	22.2266	18.55069	19.07017	21.20626	12.32002	16.61991	14.58635	20.67093	17.11636	17.41394	14.28817	17.7254	19.63109	11.51691	14.15813	20.35345	18.41621	17.73828	17.08093	16.55676	18.20769	12.58272	16.10492	10.05599	15.22731	17.05173	19.30459	17.31245	15.58353	15.60126	15.40725	12.73496	14.79139	15.60613	15.01669	19.76257	19.1557	28.37432	1.345609	10.81194	21.38202	15.91583	11.3031	2.073901	22.14873	16.31273	12.37977	0	6.610575	10.86059	10.84854	4.975905	17.95413	16.72304	25.62168	13.28987	12.61601	13.59006	20.29152	21.34501	8.638045	11.49172	15.02528	9.364699	19.91304	17.07518	14.15902	4.783235	20.37084	13.68814	13.67813	12.98589	10.17211	22.58362
21083	Chr4	6404268	6404768	6.74344	4.244665	8.51706	5.86651	3.06677	6.382195	4.663147	6.574638	6.32064	5.149705	6.754055	7.68958	8.261552	5.703306	4.75775	6.954169	6.972627	6.338795	8.516841	9.052692	7.277642	7.692525	5.113277	6.439354	5.797697	6.619645	10.38724	8.687339	9.753884	3.465693	2.855983	4.555238	7.318882	6.857509	10.601	8.520812	6.814166	8.551659	6.160084	7.775034	6.876041	5.744136	9.510907	9.566558	5.685828	7.134177	7.373752	7.918447	7.018177	6.843356	5.398591	6.688856	7.344942	6.804997	5.613309	6.606736	8.244361	6.709688	6.589695	6.918991	6.747275	6.867958	3.538913	0	8.700865	8.959368	9.366263	5.996491	7.737622	6.176418	6.297236	5.35295	6.490236	9.081788	7.067198	8.181986	9.944816	7.506339	8.534931	7.952916	10.18516	9.304259	7.787702	9.422615	11.00435	8.618934	10.27454	8.762918	7.195765	9.435817	7.369948	9.325957	4.8602	7.307026	4.20667	8.91577	6.002895	8.292174	8.390002	8.471996	7.959549	8.507133	8.111056	8.78939	7.171028	8.919398	7.082282	8.002302	8.128458	7.336209	9.175185	7.170455	9.682972	8.386594	9.673305	7.712724	7.092591	7.071527	8.870861	7.048651	8.040666	7.51085	3.139754	6.449226	0	10.48998	8.574762	3.733022	7.666868	8.67259	7.026357	8.565712	8.335073	7.964435	6.219831	4.768575	7.559632	8.361521	11.80722	11.74454	7.668555	8.305037	5.333772	11.00258	6.334567	5.664934	7.021159	6.378853	9.857943	3.557329	6.573833	5.790232	12.44884	9.125429	7.234711	8.027643	16.95352	8.821727
21084	Chr4	6406515	6406871	5.22806	6.670189	6.461218	4.039236	3.577898	2.721819	3.681432	4.058419	3.16032	1.373255	4.318166	7.237252	7.176702	4.905641	5.759382	5.705985	5.206832	5.196338	4.387464	4.228995	3.749088	3.347129	1.866752	4.06696	2.484727	2.671085	9.757706	3.957566	5.780079	2.57912	2.855983	2.356157	3.758345	4.962671	5.111195	4.260406	5.385389	4.089924	3.285378	4.75141	3.583289	3.320828	3.926521	4.540061	4.281094	3.871259	4.703945	6.082285	4.021652	3.932963	3.069787	4.213979	4.651796	4.884231	3.518791	5.201048	3.595285	2.935488	3.106571	4.115607	5.33356	4.241974	3.747084	2.947134	5.16153	5.146871	4.611083	3.860754	3.095049	3.088209	2.822899	3.178314	2.233199	5.666415	3.564326	4.203075	6.22632	3.753169	5.420288	5.964687	5.414895	6.354128	5.404898	5.69283	5.120835	4.851718	4.125383	4.731976	3.652396	3.431206	3.147582	4.71105	4.331917	2.526728	2.683565	5.943847	3.407049	1.842705	4.494644	4.907559	4.161856	4.163065	4.723497	4.190291	4.369845	4.937524	4.705352	4.673911	4.172608	4.824714	5.798717	5.749284	3.933707	4.284854	5.427556	4.723296	4.425292	2.926149	4.290482	5.335895	5.557519	5.841772	0	2.845247	4.386056	5.425851	5.456667	3.733022	3.407497	7.020668	6.691769	5.35357	8.047656	7.240396	5.641242	7.049198	5.197247	4.18076	6.021685	4.945068	3.215846	6.79503	3.594498	2.200517	2.879348	5.826789	4.633965	4.071608	5.323289	5.691726	4.382555	1.762245	11.88299	4.7967	5.765161	4.407334	7.629084	6.704513
21085	Chr4	6406964	6410316	95.16584	88.12734	128.637	62.41582	58.26863	46.7402	47.61319	44.3991	44.1567	39.48107	46.61405	62.4213	59.49987	58.66827	58.84586	53.07755	49.62337	52.36877	60.47818	61.65082	47.80087	52.43836	40.5004	44.17171	49.82197	53.9443	49.73283	48.40778	62.93061	36.18828	38.99893	46.96607	52.0234	56.93537	59.81991	60.68711	53.63408	48.95515	46.55997	51.31523	46.48591	48.5559	50.87026	62.10155	40.53661	43.85583	42.65334	60.93761	54.17402	50.49925	53.88006	49.89886	46.70159	43.84833	47.16855	56.08697	66.26483	65.33558	58.46001	52.30996	51.98615	56.76166	76.19071	71.83639	57.66167	82.22285	100.2911	57.58274	57.77425	59.84449	63.73237	54.11498	53.03849	41.99357	46.21333	39.28474	50.67532	42.33838	49.47024	65.09462	65.10767	65.2811	63.28961	70.86592	63.08433	46.80481	47.40299	52.05173	44.64645	45.03458	45.06416	50.09096	55.99795	45.95914	44.60521	54.02532	52.80926	50.6744	40.75144	40.91354	40.94226	42.26416	81.82624	88.91593	59.21701	75.49633	56.85229	70.03785	67.73715	62.98565	78.75978	45.02529	53.86153	64.85877	65.39329	76.34999	50.49682	51.20761	48.76075	58.82659	51.49573	116.4182	66.83191	111.344	64.14607	66.19538	33.51953	41.8928	58.77932	55.75237	51.52662	29.97999	47.13627	79.64435	67.83955	73.80925	59.05963	58.32671	50.06263	44.50561	40.56913	77.01035	57.62792	56.11318	69.10436	67.00808	53.9225	66.23149	47.12097	17.78664	54.61338	52.61559	74.69307	57.67739	60.25158	51.31396	21.1919	58.45864
21086	Chr4	6419797	6421137	7.501129	8.691458	9.398135	17.98422	20.7007	17.73875	19.87973	13.55512	8.866454	10.12775	12.06872	16.28382	16.27275	15.35505	16.82741	17.65289	16.66186	17.39483	10.96866	12.29052	8.600849	8.925678	8.278638	10.9582	8.155002	9.290729	24.23688	15.20284	19.29101	9.107518	9.749734	12.80179	16.87958	16.60239	18.93035	23.00619	22.3109	16.73151	16.06755	12.44005	12.39624	10.14199	14.4845	21.88958	10.90341	10.67361	9.916425	16.75497	12.6958	13.52939	10.79718	11.30417	12.30278	10.81116	10.64015	9.83982	9.236164	5.451621	9.319712	8.4698	8.09673	10.35244	7.70234	6.078464	7.226142	8.006243	6.484336	8.460802	4.126732	7.595325	3.908629	8.698543	8.653648	11.72094	8.910814	10.92799	13.57684	10.86444	10.23383	9.821852	11.08764	10.51457	9.705569	9.48805	11.65807	12.04368	11.67561	12.35571	8.776653	11.36587	10.5943	11.05655	11.30525	12.77022	11.02438	13.16138	11.68131	14.74164	14.83232	15.91082	17.47979	16.92377	16.12669	16.04575	14.95832	16.5646	14.26158	16.99604	16.09435	16.39081	22.09384	8.850021	7.867414	8.203481	9.410681	9.984689	12.36657	12.02972	12.9874	9.55191	13.24345	14.60443	0.4485363	8.915106	19.18899	23.1503	21.43691	3.318242	6.814994	16.9322	11.04142	12.13476	14.94565	30.40966	19.52738	12.23243	23.78134	12.1344	17.23855	24.72534	29.18998	18.87508	17.62464	22.44527	14.97261	17.15666	14.88486	8.278937	16.7585	22.05544	10.11359	3.524489	14.71227	11.46528	9.947728	8.342453	41.53612	17.05534
21087	Chr4	6422034	6422423	2.651914	3.031904	0	1.923446	1.022257	2.064828	0	1.379862	3.599254	2.918166	2.878777	0	4.506301	4.387158	5.05824	2.91243	3.803251	3.574786	0.6452153	0.7929366	0.165401	0	0	0.7154837	0.1911329	0.3484023	7.869118	3.281884	4.262809	1.370158	0.6893751	0.3141543	3.626473	3.879906	5.205847	5.585865	4.616048	3.40827	3.747384	3.455571	2.130604	2.692564	5.846154	4.702206	2.408115	4.4796	2.542673	1.950922	3.469661	3.854304	2.646368	3.611982	3.060392	3.402498	1.256711	2.249102	1.921618	1.090324	1.88277	3.996314	2.891689	3.433979	1.040857	2.578742	0	2.096873	1.440964	3.121461	3.868811	2.921279	0.6514382	1.087318	2.023837	1.940553	2.703971	4.203075	4.15088	2.699648	3.802291	3.578812	4.447949	5.900262	3.487031	3.468046	3.268618	5.764982	3.424846	3.417538	2.889209	3.431206	3.761744	2.403597	5.071513	2.799888	1.668162	3.184204	3.81265	2.303382	4.419733	3.099511	4.057809	4.072564	4.007816	3.474875	2.801183	1.59275	2.085878	2.407772	4.172608	3.635059	4.917899	3.359132	3.252873	3.882004	4.814767	4.663507	3.819087	3.169995	2.2612	3.623138	4.138578	5.841772	0	0	0	1.446894	4.287381	1.244341	9.370617	5.162256	2.676707	3.925951	3.161579	1.448079	1.880414	0.8293174	5.984709	0.2039395	3.542167	0	2.473727	5.285024	2.898789	6.381499	2.303479	2.751539	2.66804	0.1357203	5.323289	4.98026	3.371196	0.5034985	8.487849	0.350978	2.37389	3.069393	0	3.293445
```
