## Supplementary data : Appendix 2 for "Canalization of genome-wide transcriptional activity in *Arabidopsis thaliana* accessions by MET1-dependent CG methylation": dACRs_coord_accessibility_158libraries.bed (part 33 of 46)

```
21088	Chr4	6422935	6423234	2.727683	4.042539	0	3.943064	2.683424	4.0358	5.767577	4.707766	2.194667	1.029941	2.214444	2.713969	3.254551	3.788909	2.954813	3.506803	4.074912	3.795906	0	0	0.05513365	0	0	0.03765704	0	0	0	2.654465	3.468048	0	0	0	4.879254	5.143131	3.691419	3.597676	5.165577	4.895515	4.876733	2.678067	2.324296	1.615538	3.228473	2.270031	3.210821	2.322755	3.178341	1.147601	1.971398	2.045141	1.905385	1.471548	1.162949	2.140281	2.513422	1.827395	2.293544	1.090324	2.54174	2.326213	2.313351	3.33298	0	1.657763	0	1.652082	1.58506	2.87503	1.289604	1.502372	2.49718	1.840077	3.349799	1.940553	2.765425	2.914132	4.92917	3.358099	3.397792	3.658341	3.029763	2.874487	2.615273	2.879132	3.377572	2.34024	2.10161	2.19073	1.689915	2.037279	2.226338	1.73059	1.373535	1.707249	2.901152	2.228943	2.433606	2.303382	2.172411	2.892877	2.913299	2.53404	2.624165	2.555055	2.465041	3.822599	2.765001	2.336955	2.709486	2.247127	2.789256	2.260954	2.723336	3.222796	2.188531	3.467736	2.242956	2.601021	1.913323	1.646881	2.246657	4.172694	0	1.327782	0.548257	2.532064	5.066905	0	3.407497	0	0	0	2.29933	2.172119	3.616181	3.524599	5.512232	0	2.479517	0	0	2.26501	4.058304	1.980465	3.455218	2.104118	2.527617	1.628643	4.731813	4.268794	1.348479	2.517492	0	0.350978	0	1.495345	0	3.175822
21089	Chr4	6425934	6426193	0.8334588	0.2021269	0.8810752	2.211963	1.277821	2.158684	1.472573	1.542199	0.6145067	0.5149705	0.3321666	0	2.169701	2.751945	2.103426	1.961432	2.761885	1.953233	0	0	0	0	0	0	0	0	1.259059	1.785731	2.384283	0.161195	1.477232	1.256617	2.835242	0.8120734	3.691419	1.798838	2.527836	2.912522	3.336712	1.382228	1.065302	1.525786	1.570608	2.594321	1.404734	0.9401629	1.20777	1.262361	1.419407	1.573185	3.281497	1.070217	2.509522	1.09758	2.094518	1.26512	1.177766	1.341938	0.376554	1.073637	1.670754	1.211993	0	0.5525876	0.4424169	1.524999	0.2881927	1.150012	0.7737622	1.168512	0.8685843	0.5854789	0.139575	1.47482	0.7989006	1.737271	1.383627	1.119366	1.537097	1.192937	1.289261	1.588532	1.336695	1.439566	1.307447	2.054845	1.868098	1.139179	2.344075	2.358954	1.996027	0.1922878	0	0	0.0725288	0.1061401	0	0	2.172411	3.977706	3.329485	2.443538	1.049666	1.124224	1.120473	1.433475	1.358246	0.9206188	1.84245	1.255748	1.394628	1.550369	1.361668	1.355039	1.750824	2.032811	0.9093065	1.463075	0.7537333	0	0.1182451	1.251808	0.8970726	0.3793662	1.644771	2.532064	0	0	5.111246	2.684373	0	1.070714	1.149665	0	0	1.658635	2.992355	0	1.416867	2.781601	0.4947455	3.775017	3.130692	2.420569	0.5758697	2.104118	0.9829623	0.1357203	0.3943177	1.422931	0	0	3.960996	0.4679707	0	0.4722143	0	1.999591
21090	Chr4	6429736	6429918	0.3788449	0.2021269	0	0	0	0	0	0	0	0.1716568	0.2214444	0	0.5007002	0.4387158	0.3505711	0	0.0452768	0.2948277	0	0	0	0	0	0	0	0	0	0	0	0	0	0	0.06593587	0.4511519	0.4732588	0.1893514	0.7693413	0.3098427	0.1540021	0.6047249	0.2905369	0.2692564	0.2617681	0.162145	0.2675684	0.0553037	0	0	0.1577119	0	0.1058547	0.06688856	0	0	0	0	0.185963	0	0.2824155	0.2385859	0.5783379	0.3534979	0	0	0	0	0	0	0	0	0	0	0	0	0	0	0	0	0	0.5169396	0.6446304	0.3025775	0.4068202	0.3271741	0.4358158	0	0	0	0	0	0	0.1922878	0	0.1365799	0	0	0.08112021	0.4606764	0	0.05165851	0.260116	0.1810028	0	0	0	0	0	0	0	0	0	0.06459869	0.4538893	0.03662268	0	0.1195771	0.06062043	0.2438458	0.2319179	0.1317505	0.05912254	0	0	0	0	0	0	0	0	0	0	0.3569047	0	0	0	0	0.1574923	0	0	0	0	0	0.4638062	0.2200517	0	0	0.1404232	0	0	0	0	0	0	0	0	0	0	0
21091	Chr4	6430900	6431600	3.106528	2.62765	0.2936917	0	0	3.191098	0.7362864	1.785704	3.511467	6.522959	4.871777	0	3.254551	4.746107	4.75775	3.80399	5.840707	7.260132	3.613205	2.312732	2.756683	1.761647	1.136284	2.447707	1.911329	2.264615	1.259059	5.936348	7.875358	3.54629	3.348393	1.963465	5.27487	4.060367	6.247016	5.585865	2.308024	5.329295	6.468088	3.714739	4.164363	3.320828	4.537313	4.540061	5.41826	6.028103	3.941143	4.246124	4.967923	5.584808	3.387351	4.280868	5.937161	3.182982	5.194405	4.217066	3.037396	2.767746	3.388986	3.340203	4.305404	3.888476	0	0	4.276697	2.478123	3.458312	2.546455	1.547524	1.251977	1.520023	4.934751	4.954911	4.03635	5.346489	6.837002	7.177563	4.477465	5.218038	6.203275	4.899191	4.084797	3.312679	4.449568	3.377572	5.194192	6.92753	7.360851	4.742663	5.79016	4.299136	2.884316	2.11313	5.804647	4.714372	5.731567	4.867212	2.303382	4.944108	6.199022	5.150297	3.077048	4.818922	2.248449	3.473467	3.822599	4.656843	3.115941	5.039644	3.833334	6.239125	2.648546	4.2363	5.383534	5.208703	4.663507	5.516459	8.615883	5.392092	3.689014	4.848048	0	0	0	0	0	0.7795239	2.073901	11.07437	5.988217	6.691769	2.141428	6.610575	2.896158	0	1.451305	2.519877	3.365002	4.959034	5.872268	3.215846	0	5.333772	7.701809	9.789785	5.503079	4.493542	1.764364	6.111925	0	0.8427991	3.27274	6.224422	2.105868	0.7912966	5.115655	0	6.23402
21092	Chr4	6433045	6433752	4.47037	9.095712	0	2.692824	0.7666925	5.912916	4.785862	4.626597	4.828267	1.373255	5.646833	5.427939	5.758052	5.184823	6.410443	4.754987	7.606502	7.223278	3.828277	3.303902	2.977217	2.818635	1.460936	4.217588	2.866993	3.367889	12.90535	8.204709	10.69315	3.788083	4.234733	3.848391	5.077062	4.150597	9.370524	6.343271	5.165577	4.585672	6.314086	4.492242	8.619263	2.96182	6.195178	7.945107	5.351368	7.134177	5.085346	7.229886	6.308474	5.742126	7.092267	6.822633	6.855279	4.609836	6.451116	4.357634	5.764854	4.61291	4.612787	6.680405	5.719119	5.908464	0	0	0.1474723	3.812497	3.458312	4.107186	0	4.006325	3.148618	5.771149	6.769386	6.132148	4.609042	6.893043	7.436993	5.070071	5.339388	6.322568	5.930599	5.748973	5.986069	5.431091	6.864098	6.392852	5.215107	7.360851	5.34231	6.969638	5.143609	3.557324	4.331917	6.146096	5.874833	8.066649	7.94978	6.449469	9.363841	7.748777	9.520245	8.416632	6.727405	3.67928	7.955359	4.618974	6.839738	5.382079	7.369802	7.931037	7.486951	5.297093	8.094359	7.690763	5.909032	5.022239	6.365145	7.721782	8.059148	4.874768	5.971377	5.841772	0	0	1.096514	0	0	4.977363	20.44498	4.749276	3.680473	1.070714	4.311244	2.896158	2.60365	5.597893	7.717125	3.161063	5.549396	7.108535	7.421182	5.285024	4.869965	5.281241	2.879348	5.179368	5.75735	6.243132	6.703401	21.34397	3.876876	0	9.619562	3.04181	3.504313	4.486036	5.086056	8.93935
21093	Chr4	6434931	6435427	6.213057	8.691458	0.2936917	2.885169	2.172295	5.068214	5.154005	5.194776	6.32064	8.754498	7.418388	3.392462	7.093252	6.74027	7.011422	7.786292	8.240377	7.997201	7.011339	6.739961	5.7339	4.815168	4.220482	6.815924	5.861408	6.387376	20.14494	9.363021	10.98215	7.898555	8.272501	7.539704	5.604549	5.774744	6.530972	11.07706	9.012284	5.019452	6.62209	6.047249	7.360269	6.821161	7.591274	11.5123	8.829757	8.350859	7.882286	10.32841	5.677627	6.686037	11.00889	7.692184	6.488032	4.554957	4.021475	3.795359	6.13678	3.522586	6.872111	6.024294	5.654859	6.009464	12.28211	9.762381	11.20789	6.926036	4.322891	6.078635	5.674256	6.844139	6.514382	6.022069	8.932798	5.976903	6.514113	7.229289	9.166526	5.201761	6.148386	5.328454	7.026471	7.186217	6.915944	7.852179	9.043177	9.646357	8.095092	7.273222	7.795412	7.398538	6.909326	8.364518	6.022421	8.194795	7.905639	10.61401	6.489617	14.74164	5.243751	5.837412	6.658969	6.787606	5.725451	5.51892	5.658389	7.008098	6.791229	6.798416	6.069249	6.675289	8.881579	8.268633	8.850841	8.093612	7.572316	8.729129	8.062518	8.778447	7.537333	6.6534	7.44944	13.76989	7.176581	4.173028	0	4.340681	9.354286	2.903461	7.666868	2.064902	5.353415	1.070714	5.748326	9.412514	9.836012	9.53715	5.512232	9.381219	10.03614	17.61681	16.07923	9.815044	8.232561	7.261706	8.638045	9.711315	6.17862	8.686097	9.463625	14.94078	8.76511	9.566471	16.9757	3.275795	4.521695	5.430465	5.933732	6.23402
21094	Chr4	6436462	6436722	1.136535	4.244665	0	1.346412	0.8944746	3.941944	3.681432	3.409072	1.3168	2.403196	2.768055	2.940134	3.254551	3.66926	2.654324	3.685115	4.346573	3.83276	2.838947	0.9911707	2.039945	2.172698	2.353731	3.728047	2.994415	3.484023	5.665765	3.137095	6.936095	2.820913	3.939286	2.434696	2.703371	2.977602	2.839553	3.692352	1.648589	3.594176	3.336712	3.887517	2.808524	2.243803	3.053961	0.9728703	4.214202	3.760652	3.877576	4.016603	1.971398	2.281119	3.916625	4.61531	3.611263	2.085402	2.010737	2.811377	3.161371	2.26452	1.506216	2.624445	3.470027	3.534979	5.204284	3.499722	5.16153	2.478123	0.2881927	4.025042	1.289604	1.418907	0	1.756437	2.093624	3.803484	2.765425	2.914132	3.459067	3.819014	3.155093	2.107523	4.125634	2.723198	2.440921	2.944567	3.59548	4.452165	2.802147	4.556717	4.252043	3.538431	4.606217	0.1922878	1.373535	1.980409	2.756094	5.200866	3.407049	4.146087	3.595715	4.18434	5.150297	4.525071	1.049666	0.9198199	1.288544	1.9113	2.279913	1.34552	2.980435	1.982759	3.156263	3.682125	3.101577	2.893192	2.932631	2.451331	3.879708	4.551787	3.246851	2.700885	2.424024	1.669078	2.242681	0	1.644771	0	2.338572	0	12.77811	3.716824	1.338354	0	1.724498	5.068277	4.19477	0.8293174	5.984709	5.404398	4.959034	4.017868	1.484236	0.7550034	4.058304	2.200517	1.151739	0.8092763	0.5616927	0.9500419	4.731813	0	0	4.531486	9.053705	1.520905	2.713017	1.416643	1.695352	2.470084
21095	Chr4	6439412	6440759	16.51764	22.43609	1.174767	11.63685	3.833462	18.86502	12.14873	11.76941	10.62219	9.097812	14.28316	7.463416	11.0154	12.88229	13.3217	15.86977	17.25046	17.39483	15.44215	11.89405	12.07427	11.80303	7.629334	15.32641	11.14942	14.22643	24.86641	17.13336	27.02187	15.71651	16.24956	7.22555	15.6268	8.752347	15.04963	18.46176	11.1005	12.82749	13.80885	13.47673	15.30161	12.83455	15.18255	15.24163	14.3818	15.81686	10.42496	16.41069	14.50949	13.76537	12.91428	13.71215	16.95457	15.03685	12.65089	12.37006	14.50512	10.81937	11.4849	11.15389	12.65917	15.7054	7.285997	10.31497	17.40173	9.976033	7.925299	15.85374	9.800988	8.096116	9.228708	13.80057	15.6324	9.15941	13.27404	15.46732	15.47932	17.25141	15.93726	15.22983	16.50254	14.67501	13.1926	15.76979	16.34309	15.75381	14.32209	12.53097	13.95542	12.54535	15.89145	11.63341	10.98828	12.08732	8.340812	17.93768	16.95412	12.89894	14.90724	19.37194	18.26014	18.73379	15.7927	12.57087	18.99202	17.8388	17.46316	14.87153	18.04518	17.25001	24.22249	15.43909	15.12964	14.35609	14.92578	13.572	16.85248	15.44356	19.771	14.49255	16.19958	11.26628	0	5.880176	3.289542	1.446894	12.47238	7.466044	32.37122	11.56345	7.026357	12.13476	13.50857	20.27311	14.17543	21.76958	13.54434	17.94668	17.59277	27.19787	14.34762	7.550034	11.2473	15.18357	13.245	14.72883	14.04232	13.16487	15.37839	24.9013	13.48479	15.3567	30.55626	12.28423	11.19119	13.69422	21.1919	21.76026
21096	Chr4	6440991	6442066	8.637664	17.9893	13.50982	11.63685	10.86148	14.64151	16.07559	13.23044	7.11072	4.119764	6.754055	13.79601	11.1823	10.9679	10.11648	13.61115	14.35275	13.8569	14.96899	15.59442	12.84614	10.92221	9.496085	15.13813	12.2325	14.86517	20.14494	13.07927	16.68998	9.99409	7.878573	10.9954	12.46188	7.037969	12.02077	13.34927	15.05711	13.63308	11.9095	13.30395	10.55618	12.29604	15.44432	14.91734	11.57233	14.65548	11.887	10.55793	10.96097	8.731178	10.69133	12.50816	11.56828	11.85387	12.06442	14.19745	13.32735	9.14195	12.7087	12.04859	12.78769	13.73592	14.36382	12.52532	24.4804	12.89895	10.23084	13.22514	15.21732	9.932348	12.59447	14.21877	14.44601	11.41045	11.43042	15.18711	17.98715	13.36655	15.89681	13.75855	13.6017	15.05323	11.1585	14.98458	13.7282	17.29495	15.56748	17.17532	14.11896	17.58493	11.362	8.268374	10.77696	8.604535	9.573801	13.37366	12.97923	19.80908	17.07965	17.35726	17.37575	17.64778	14.12278	12.05986	13.5017	16.88315	16.68702	15.93379	6.177628	8.195405	10.27621	13.11353	12.63325	13.66026	13.26249	14.22968	17.88303	21.94612	16.46617	10.73766	10.05083	12.10081	6.279508	11.00162	12.60991	3.617234	11.3031	0.4147802	5.111246	5.988217	13.04895	4.282856	9.484738	23.16927	9.257423	10.5738	14.64679	14.37774	12.63373	24.10721	12.12126	19.63009	10.08779	23.32548	15.54848	12.46285	8.565814	12.89343	13.80112	19.20957	11.29351	13.34271	23.20012	13.92213	16.95636	13.69422	27.12563	16.93772
21097	Chr4	6443262	6443724	5.076522	6.468062	7.929677	3.077513	1.405603	5.255926	6.626578	4.951271	4.47712	2.746509	5.868277	3.392462	5.924952	6.142021	5.909627	5.943734	7.515949	7.039011	4.860622	3.832527	4.355558	4.932611	2.921872	5.987469	5.606564	5.574438	8.813412	6.322452	8.308864	3.54629	4.136251	2.905928	5.670485	6.677048	9.843783	9.278217	8.352849	6.196855	7.13543	5.442524	7.457115	6.192896	8.812858	8.269397	6.154073	8.627377	6.738084	5.967525	5.99305	4.640896	7.515686	6.086859	6.54924	4.884231	5.278186	4.498203	6.756657	4.780653	6.119003	5.189243	5.140781	5.049969	14.78017	8.288814	13.71492	7.116661	7.204818	7.228647	6.96386	5.174837	5.211506	8.196704	7.746411	7.141235	6.63702	5.940346	8.215283	7.308804	7.725933	7.197389	7.090934	6.959283	5.172429	6.478048	7.517822	8.504776	8.484279	8.237143	5.17877	8.685241	6.679015	3.941899	5.071513	4.985167	4.351728	6.899108	4.380491	8.752851	6.816876	8.213704	7.179201	7.059111	6.82283	8.380581	5.2102	6.370999	5.918071	5.665346	6.069249	6.609197	8.074162	5.620086	7.262229	5.749761	7.353463	6.696318	5.455839	5.445889	5.334113	5.006519	4.375068	5.007233	4.933899	6.828592	0	1.808617	3.897619	7.880824	6.814994	5.575237	7.360945	5.710474	10.92182	6.516356	9.691365	7.463857	8.347094	6.730005	6.493974	5.254135	4.947455	9.060041	5.101869	11.66274	2.303479	5.664934	5.195658	5.835972	8.872149	7.114657	6.068153	4.531486	3.39514	3.860758	5.426034	4.486036	11.86746	7.76312
21098	Chr4	6447679	6448750	10.83496	8.489331	3.524301	14.13733	9.83922	13.13981	6.626578	10.79539	12.29013	8.926155	14.83678	16.28382	11.76645	10.84825	11.51876	9.807162	12.22474	11.1666	14.71091	10.90288	9.538121	10.335	9.983064	11.86197	10.4486	11.38114	4.406706	11.00396	17.91825	5.883618	8.863394	5.183546	13.31905	9.56442	13.91381	16.85227	12.08965	13.07536	13.60352	10.71227	13.07416	11.30877	13.52468	11.02586	15.05072	14.32366	11.5056	19.05018	14.03635	14.08001	15.77235	14.11349	15.05713	12.73193	11.14284	10.54266	12.70747	11.99357	10.44937	14.01692	13.36603	13.38242	12.07394	9.762381	15.04217	11.88228	7.060721	9.117952	7.737622	10.43314	8.794416	10.45498	9.840035	13.42863	13.27404	12.88943	18.07362	12.37887	17.27211	16.54207	15.08435	14.29679	14.70365	16.88219	10.56853	15.92505	12.22047	12.88149	0	0	0.1535406	9.90282	11.72787	11.67758	10.29909	11.46313	11.11347	0	19.10224	14.67102	14.82661	16.01875	9.208434	13.28629	10.30835	14.17547	12.27272	10.05599	8.995493	12.88793	12.03784	11.56317	11.42288	13.18417	13.74397	13.15348	13.09401	13.00511	13.5672	12.71392	14.78064	17.10805	0	8.725423	12.06165	8.681362	3.897619	12.85819	38.33434	16.10624	4.34965	0	10.92182	35.47794	12.43966	10.15914	15.90673	15.29546	13.46024	4.945068	4.947455	5.285024	10.08779	14.96352	11.51739	13.59584	11.79555	12.35054	13.60396	19.92104	16.3503	0	0	8.540465	7.912966	9.208179	16.10584	16.3496
21099	Chr4	6457834	6459031	14.39611	9.904219	13.80351	10.38661	7.283579	11.54427	8.590008	9.659036	10.5344	7.5529	9.300666	8.594236	13.60235	11.96498	11.61893	15.03765	15.0319	12.86186	13.37746	12.22444	11.90887	8.455905	6.49305	11.82431	9.620354	9.755266	12.90535	13.1758	17.41249	5.238838	3.939286	2.984466	11.93439	12.54202	12.87264	15.14811	12.63918	12.51765	12.0635	16.0684	15.20477	12.83455	14.04822	8.269397	12.91017	13.3835	11.887	13.88597	11.67068	13.1361	15.56064	13.17705	11.99674	11.79899	13.23735	7.450149	16.86065	11.49034	15.43872	14.07657	13.23751	15.40241	8.951368	4.052309	6.636253	15.82186	17.00337	10.35011	13.15396	14.02214	6.08009	8.447624	9.840035	17.85309	13.58131	15.52336	14.96046	11.3912	16.42266	14.95148	14.24633	21.55865	13.25072	15.37718	15.36251	16.83831	15.1783	16.8248	9.485327	8.04189	10.28722	9.037525	9.826056	12.9068	12.76507	10.40173	12.73587	13.82029	16.40545	15.80751	13.6821	16.47126	9.685555	10.73123	9.467998	9.875048	9.604739	10.33926	9.049683	7.732761	12.62505	14.08251	12.7089	12.52496	14.96955	14.05031	15.21573	10.24152	15.77042	11.13292	12.94784	21.28074	5.382436	21.24451	0.548257	18.80962	16.75976	0	23.0006	10.531	14.05271	8.208807	8.622489	26.06542	13.45219	6.42721	11.49694	14.88759	14.0506	4.945068	11.13177	7.550034	10.78349	8.802068	2.303479	13.59584	11.93597	11.94338	14.19544	7.826123	17.69878	0	8.487849	8.891443	12.66075	9.365584	5.086056	14.11476
21100	Chr4	6465994	6466332	2.27307	2.021269	4.405376	0	0	0.5631349	1.227144	0.4058419	0.26336	0.5149705	0.8857777	0	2.503501	2.991244	2.403916	4.457801	2.39967	3.095691	0.6022009	0.3303902	0.2205346	0.7046588	0.2434894	0.4518845	0.2548438	0.1742012	0	1.399627	1.156016	0.161195	1.083304	0.3926929	0.527487	1.172995	0.9465176	0.8520812	0.6594354	0.6196855	1.232017	0	0	0.3590085	0.9598163	1.459305	0.2675684	0.8848592	0.6356683	0.8033207	0.6308474	0.5506148	0.4234189	1.672214	0.7344942	0.9329431	1.591834	1.827395	2.231556	2.348391	1.694493	2.505152	2.955949	3.736977	0	1.657763	2.654501	2.668748	1.008674	0.9857245	0	2.003163	0.108573	3.011034	1.325962	2.483908	2.703971	2.80205	4.66974	3.687324	4.61129	3.061873	3.803319	3.252709	2.731507	3.140872	2.288033	1.141581	1.011886	0.5257751	0.3815936	0	0.1535406	0.6730072	0.3169695	1.707249	0.6527592	0.849121	0.7300819	1.382029	4.045179	4.700925	4.578041	3.982062	0.6679693	0.1022022	0.9524022	0.3185499	1.115702	0.424901	0.8670355	0.4626438	1.101022	0.9043817	0.2269446	0.5493402	0.3063943	0.1793657	0.4849635	0.5689734	0.5218154	1.449255	1.655431	1.669078	0	0	0	0	0	0	6.814994	0.825961	0	0	0.5748326	7.240396	4.19477	1.243976	6.142201	0.9177279	0.8265057	1.545334	0	0	1.50737	1.100258	0	0.8092763	1.825501	1.492923	4.534654	7.114657	2.528397	0	0.5658566	0	1.695636	0.4722143	0	1.411476
21101	Chr4	6466932	6467170	1.288073	1.414888	2.055842	0.09617229	1.022257	2.064828	0.1227144	2.110378	2.37024	1.544911	1.328667	0	2.503501	3.230544	2.654324	1.723683	1.720518	1.695259	2.322775	2.444888	1.543742	2.290141	2.272567	2.334736	1.592774	2.96142	3.462412	2.075309	2.239781	1.692548	0.590893	0.7068472	1.252782	1.894838	1.987687	3.029622	1.8684	1.053465	1.026681	0.7775034	0.9684565	1.346282	1.74512	0.9728703	0.5351368	1.603807	0.6356683	0.5738005	1.813686	2.281119	1.376111	1.87288	2.26469	1.371975	0.7540265	0.4217066	3.161371	2.096777	1.506216	2.087627	2.82743	3.686478	0.2081714	0	0	1.334374	1.729156	0.6571497	0	1.335442	1.411449	0.6691187	1.046812	2.639152	2.273794	2.970173	1.81601	1.185211	1.739346	2.703992	2.707448	3.025775	2.440921	2.02848	2.723848	2.169003	1.167561	1.927842	2.453102	1.715603	1.535406	1.634446	2.641413	2.595018	1.885749	2.335083	1.460164	0	1.722947	3.047852	2.289021	2.262535	3.053574	3.168269	2.801183	2.707674	3.153071	2.124505	2.655296	3.635059	3.082862	1.033579	1.437316	1.50153	1.838366	1.135983	3.455365	2.032048	3.884625	2.569135	1.182451	0	0	0.1896831	0	0	0	0	9.370617	2.684373	2.676707	0	1.149665	0	0.4339417	0.8293174	2.519877	2.957123	3.187951	4.945068	2.226355	4.53002	0.6957093	1.980465	0	0.4855658	0.8425391	1.085762	2.365906	12.09492	1.854158	0	0.5658566	0	1.469551	1.574048	0	2.470084
21102	Chr4	6479724	6480126	0.9092278	1.617015	1.468459	1.346412	0.5111283	1.689405	1.718002	2.597388	2.721387	2.574852	2.546611	3.392462	2.169701	2.712061	2.85465	2.436931	3.893805	2.542889	2.66689	2.775278	1.488609	1.820368	0.3246525	2.259422	1.465352	1.567811	5.98053	3.571462	5.274322	1.773145	0.590893	1.806387	2.571499	1.172995	3.028856	2.934946	3.407083	3.098427	3.028708	0.08638927	0	0	0.174512	0	0.0668921	0	0	3.787083	3.390805	2.045141	2.328804	2.274211	3.182808	2.414676	2.932325	1.405689	1.301741	2.180649	0.6589695	2.02798	3.020209	2.878483	0.4163427	1.657763	0.1474723	1.906248	2.881927	2.053593	1.547524	2.420488	1.302876	2.592835	4.187249	3.337751	1.41344	2.24164	3.459067	3.358099	2.103395	2.505169	2.514058	3.10142	3.603265	2.159349	3.05071	3.424742	3.347009	3.417538	0	0	0	2.499741	3.803635	4.438847	2.973681	2.759643	3.650409	0.4606764	1.573125	2.324633	2.236998	2.443538	2.910438	2.044044	2.521065	1.9113	2.085878	2.053688	3.143004	3.965518	3.376468	2.519349	2.420743	2.819946	2.976401	2.929639	3.273503	3.82025	1.971302	2.305634	2.364902	0.8345389	0.8970726	0.5690493	0	2.17034	3.507857	2.903461	11.07437	2.271393	3.011296	0	3.448996	0	2.748298	0	5.984709	3.059093	5.78554	7.417602	2.226355	6.040027	3.130692	0.2200517	2.303479	3.39896	3.51058	1.764364	3.746018	6.403192	1.685598	0.5034985	0	3.860758	4.182568	2.911988	5.933732	4.116806
21103	Chr4	6483649	6484053	1.51538	1.819142	0	1.057895	0.5111283	1.501693	0.7362864	1.542199	0	0	0	0	3.254551	3.589493	3.355466	1.842558	1.901626	2.98513	0.1290431	0.06607805	0.2205346	0.1761647	0.08116312	0.07531408	0	0	0.3147647	0.6274189	0.216753	0	0	0	2.967114	5.052901	3.21816	4.16573	4.066518	3.036459	2.618036	1.641396	1.646376	0.9872733	0.5235361	0	1.538518	1.05077	1.080636	2.295202	2.917669	3.067711	2.434659	2.140434	2.937977	0	0	0	2.479507	0.6709688	2.165186	2.982324	2.506131	2.878483	0	0	1.032306	2.287498	1.296867	1.725018	0.5158415	3.589	0.5428652	0.7527586	2.512349	2.095797	2.027978	3.866829	5.015646	4.41162	3.721392	2.982344	3.803319	2.118043	3.08021	3.860655	2.941756	2.397319	2.257285	3.154651	1.308321	1.501153	1.842487	2.692029	2.324443	3.073048	2.030806	2.228943	3.650409	0	1.797858	3.564437	3.277462	2.805544	3.005862	3.168269	2.969254	2.22985	1.746316	0.9206188	2.546917	2.577587	4.404089	1.808763	2.042502	3.039683	2.801319	2.929639	1.515511	0.975383	0.4058564	2.437384	3.842965	0	0	0	0	0.3617234	0	0	3.407497	0.2064902	0	0	0	2.896158	1.301825	0	3.149847	0.3059093	0	0	0	5.285024	3.01474	0	0	3.722671	3.229733	1.628643	6.90056	3.557329	1.348479	0	0	0	0	0	0	0
21104	Chr4	6492280	6492721	1.51538	0.8085077	0	1.827274	7.155797	1.78326	1.595287	1.948041	1.05344	1.888225	1.328667	0	2.336601	3.190661	1.853019	2.258619	3.25993	2.98513	4.688564	3.237824	1.65401	1.233153	2.272567	2.560679	1.019375	2.032347	8.498648	5.260667	6.358087	2.337328	2.7575	3.141543	3.560537	4.421288	2.176991	3.976379	5.934919	2.602679	3.18271	3.714739	2.905369	3.590085	5.846154	5.675077	3.143928	3.539437	3.051208	3.557563	3.706228	3.854304	4.975172	3.678871	4.162134	2.74395	3.518791	3.373652	5.206965	2.683875	3.106571	3.340203	4.048365	5.958964	0	0	2.654501	1.652082	1.296867	1.314299	1.547524	1.919698	0	1.003678	0.06978748	4.502083	3.441418	3.250378	4.064403	2.567958	4.004541	4.692221	3.803319	6.20284	5.288663	5.496525	4.14025	3.881374	1.945935	1.840213	2.725669	3.109531	2.456649	5.384057	4.54323	4.712007	3.263796	2.865783	3.73153	2.764058	2.0975	3.977706	2.913299	3.348552	2.862726	2.861662	2.240946	2.707674	2.473948	2.407772	3.088814	3.370691	2.862658	6.718264	1.739909	3.149551	5.909032	3.826468	1.636752	1.381793	1.797364	4.874768	5.971377	3.338156	0	0	0	5.425851	6.236191	1.659121	0	11.35696	0.6691769	0	0.5748326	0.7240396	1.735767	1.243976	3.307339	3.874851	5.78554	8.962936	14.59499	1.510007	3.826401	10.78253	4.031088	3.884526	3.51058	2.035804	4.337495	0	4.213995	0	3.39514	3.860758	2.599974	3.069393	8.47676	2.70533
21105	Chr4	6492859	6493818	5.303829	7.88295	4.992759	6.251199	11.24482	7.790033	5.399434	7.305154	4.038187	10.47107	4.761055	4.523282	7.343602	8.016535	7.111585	9.688287	8.557315	8.844831	7.527511	8.986614	7.718711	6.75298	7.710497	8.472834	7.581604	8.187455	33.0503	13.99627	16.90673	4.110473	5.90893	7.22555	10.35193	11.54949	12.68334	14.95876	13.73824	7.808037	9.496796	11.31699	10.26564	11.21902	17.18944	20.43028	9.097325	11.50317	9.535024	12.16457	9.541567	7.315311	8.044959	7.625295	10.03809	8.176972	6.534897	10.4021	10.84784	7.380657	14.02664	8.052274	10.66712	13.48342	0	5.157485	8.553393	7.434369	4.899276	8.871521	12.63812	7.67879	2.714326	6.858467	7.257898	12.10905	10.69298	11.2082	9.512433	8.230635	8.494481	9.901381	11.47442	14.06986	10.92603	11.45109	14.59983	12.84278	10.1967	11.65468	8.340546	9.328592	10.51753	16.24832	11.93919	13.79457	12.91013	9.658751	8.193141	0.4606764	6.966698	11.57151	11.13296	10.58867	8.540465	6.94975	9.467998	8.760123	6.500177	7.081683	8.507786	8.988508	9.909199	13.69492	12.93584	9.924747	10.76757	11.12067	7.820036	7.559218	6.551682	11.00117	11.41065	12.93535	0	0	1.644771	21.7034	14.03143	13.68775	37.48247	14.8673	7.360945	3.212142	12.3589	8.688475	7.377009	8.500504	14.17431	8.463491	21.13493	26.88881	19.54245	17.36508	13.33443	26.84631	12.09326	9.873171	7.302005	10.0433	11.82953	19.92104	12.81055	3.524489	7.921992	7.370539	11.75641	8.185048	5.933732	11.29181
21106	Chr4	6499681	6500012	0.6061519	0	0	0	0.5111283	1.313981	1.595287	1.379862	0.6145067	0	0.2214444	0	1.835901	1.95428	3.255303	0.9509975	0.9960896	1.658406	2.623875	1.189405	0	0.2936078	0	1.845195	1.401641	1.451676	0	1.737468	3.468048	0.161195	0	0	1.978076	2.43622	1.325125	3.029622	1.648589	2.230868	2.412699	1.900564	3.002215	3.320828	0.6107922	0	2.006763	2.156844	1.652737	2.180442	1.892542	0	2.540513	2.207322	3.060392	1.371975	1.17293	0	1.673667	1.845164	1.317939	1.252576	1.735014	2.524985	0	0	0	1.397916	0.8645781	0.575006	0	1.418907	0.6514382	0.1672797	0.6280873	1.552442	2.765425	2.129558	2.421347	2.304578	2.588794	2.226817	2.12728	1.739821	1.162344	1.374131	0.8716315	3.139347	2.41296	1.927842	1.308321	0.7505764	0.8444732	0.2884316	0.1056565	0.6146096	1.523105	0.2122802	0.08112021	0	1.423304	2.169658	1.508673	0.5430085	1.526787	1.737438	1.736733	0.7963748	1.746316	0.2832673	1.734071	1.784483	2.128643	1.098178	1.210371	1.281794	1.313118	0.4185199	0.8486861	1.137947	1.623426	1.910382	2.010166	0	0	0	0	0	0	0	4.259371	2.064902	2.007531	0	0	2.172119	0.2892945	0.2073294	0.6299694	1.529546	1.416867	0	0	3.775017	3.130692	0	0	1.618553	0.7021159	0.9500419	1.577271	4.98026	3.202636	0	0	0	0	0.3148095	0	2.234838
21107	Chr4	6502701	6504068	10.83496	5.457427	7.635985	2.404307	1.788949	1.501693	3.06786	3.49024	9.919894	8.582841	11.73655	3.84479	14.0196	13.08171	13.02121	16.40471	15.75633	15.55216	2.451818	2.973512	2.205346	2.407584	1.785589	2.372393	2.102462	2.729152	17.62682	16.40942	21.38629	6.77019	7.386162	8.168013	13.18717	14.16617	17.79453	19.59787	19.89297	10.22481	13.65485	3.54196	4.067517	3.051572	5.93341	3.891481	3.478389	5.862192	2.987641	4.475644	3.942796	2.910393	2.963932	3.411316	2.876769	5.487901	4.60794	6.466167	16.30276	13.08389	17.6039	15.38879	15.61512	14.89741	11.6576	8.288814	12.97756	14.29686	9.654456	10.43225	8.511385	10.34967	4.99436	12.96418	8.723435	16.22302	12.10642	15.18711	13.40388	14.81514	15.37097	16.38301	18.11411	15.58274	16.79586	20.61197	19.28485	5.536666	5.370782	3.417538	3.924963	2.89508	5.143609	6.537784	4.120604	4.985167	3.336325	5.837707	4.704972	0	6.217591	5.785754	5.722552	3.16755	17.60576	17.37438	14.56615	14.81257	13.92202	12.74703	14.95636	13.94541	19.45139	2.906941	2.193798	3.00306	3.151484	3.467736	12.66967	12.27357	12.9874	7.312152	7.21295	15.85624	3.139754	6.069859	0	8.319638	6.236191	7.051264	27.25998	14.04134	6.35718	6.781188	16.09531	3.620198	14.03078	8.500504	18.89908	2.957123	16.41204	9.58107	20.28457	12.08005	6.957093	2.200517	0	3.884526	3.370156	9.500419	16.36419	12.80638	15.84462	1.258746	1.69757	5.030685	4.747779	5.902679	13.56282	6.351643
21108	Chr4	6507213	6507607	1.818456	1.212762	1.174767	3.558375	5.111283	3.660377	2.331574	3.896082	0.08778667	0	0	3.618626	4.339401	3.749026	3.906363	2.734118	2.309117	3.611639	4.215406	3.964683	3.418286	2.877357	4.220482	3.539762	4.01379	2.96142	0	0.09652599	0	0	0.1969643	0	3.824281	4.78221	5.016543	5.585865	3.736801	3.532207	3.747384	4.75141	4.939128	2.513059	4.362801	4.702206	3.143928	3.539437	4.386111	4.246124	4.731356	3.303689	4.128334	3.478205	4.957836	2.359797	1.843176	0.8434131	2.66547	2.432262	2.447601	1.789394	3.341508	3.28248	1.040857	2.026155	4.424169	3.240622	2.737831	3.53218	1.289604	3.42207	4.777214	4.098352	4.257036	4.346839	4.670496	5.155772	5.96689	4.14824	3.640492	3.499283	3.223152	3.403997	2.092218	2.093914	5.774559	4.395086	2.41296	2.979392	2.235048	3.216756	3.684974	2.019022	1.901817	3.551078	1.958278	2.335083	3.488169	4.146087	2.546965	3.512779	2.965322	2.081533	3.387559	1.941842	4.537916	2.22985	2.716492	2.266139	4.226798	4.428162	4.183884	4.069718	4.160652	3.662268	3.501649	4.663507	2.364197	2.763585	2.029282	2.239758	3.310862	2.086347	0	0.7587324	2.193028	5.064128	5.066905	0	0	0	0	0	0.2874163	3.620198	5.062653	0.4146587	5.669724	4.792579	0	0	0	9.815044	4.754014	6.601551	5.182827	4.531947	4.212695	2.850126	3.154542	8.537589	3.876876	2.517492	3.39514	1.871883	1.130424	2.754584	4.23838	3.88156
21109	Chr4	6508246	6508485	0.227307	1.010635	1.174767	0.7693783	0.5111283	1.595549	0.613572	1.136357	1.84352	1.029941	0.3321666	0	1.5021	2.951361	3.004895	1.12931	1.584688	2.211208	1.032344	0.8590146	0.1102673	1.11571	0.4058156	1.506282	1.210508	0.3484023	0	2.220098	2.962291	1.531353	0.8863394	0.7853858	1.714333	1.804608	2.460946	2.366892	0.8792472	1.611182	2.002027	1.295839	1.452685	1.974547	2.094145	0.3242901	2.006763	1.714415	1.334903	1.606641	1.498263	1.730504	2.434659	1.40466	2.448314	1.591491	2.34586	2.249102	0.2479507	0.2516133	0.09413851	0.5368183	0.3855586	0.7574954	0	0	0	0.4447913	0	0.9857245	0.7737622	1.168512	0	2.341916	1.046812	2.018175	2.21234	1.793312	2.5943	0.855986	1.901146	0.755527	1.160335	0.6051551	0.2905859	0.5234786	0.5447697	2.283161	1.245399	1.489696	1.907968	0.536126	1.458635	1.634446	1.373535	3.209628	2.538508	1.698242	1.946885	0	1.498215	1.601414	2.184974	1.357521	1.956196	0.5110111	2.240946	1.752025	2.182895	1.133069	2.492727	2.974139	3.376468	1.48577	1.28602	1.245171	0.8754122	1.793657	2.242956	1.463075	1.507467	2.832636	2.660514	0.8345389	0	0	0	1.808617	3.507857	1.659121	9.370617	3.097354	0	0	1.724498	0	1.59112	0	1.889908	2.243335	1.653011	1.854401	0.7421182	3.775017	1.971176	1.540362	0	0.3237105	1.123385	0.4071608	0.5914766	2.845863	0.8427991	0	1.69757	0.1169927	1.130424	2.597179	0	3.999183
21110	Chr4	6511434	6511945	0.3788449	0	0	2.596652	0.7666925	4.786646	0	3.00323	2.10688	0	1.550111	0	2.837301	3.629376	4.006527	1.426496	1.26775	2.837717	2.279761	2.510966	0.6064702	0.5872156	0.4869787	1.882852	0.7645315	1.219408	0	2.702728	4.624063	0	0	1.09954	2.505563	2.255759	0.8518659	2.745595	2.527836	1.053465	2.874706	0.7775034	1.840067	1.166778	1.657864	0	2.207439	1.935629	1.462037	0.8033207	4.337076	3.539667	1.693676	2.274211	3.672471	1.536612	1.005369	1.686826	1.921618	1.929035	0.4706925	1.312222	2.249092	3.181481	0	0	0	0.8895826	0	0.9035808	0	1.418907	0	0.3345594	0.139575	0.5433549	1.10617	2.073517	0.3459067	0	1.658446	2.982344	3.481004	2.571909	2.150336	2.159349	4.249204	1.598213	0.8562116	1.139179	1.907968	2.144504	0.9980137	0.3845755	0.3169695	0.6146096	0.0725288	0.5307006	1.784645	0	2.621876	1.601414	1.716766	1.357521	0.9065298	0.7154155	1.008426	0	0.7761405	0	0.9754149	1.321839	1.46803	3.682125	1.891205	3.808759	3.808043	2.451331	1.273029	1.056665	1.391508	2.108008	2.246657	0	0	0	0	0	0	0	1.703749	0.2064902	0	0	0	0.7240396	0	0	0.9449541	2.447274	3.542167	0	0	0	3.478547	0	0	0.3237105	1.685078	0	1.380112	0	1.348479	0	0.5658566	0.350978	0.9043389	0.9444286	5.933732	1.764345
21111	Chr4	6519637	6521216	11.74419	16.57441	13.21613	10.00192	7.028014	9.479437	2.454288	7.548659	12.29013	7.896214	11.84728	9.046565	17.44106	15.07587	17.92921	17.89064	15.8016	16.76832	15.61421	12.29052	11.137	7.868689	7.953986	12.16322	7.900158	12.13602	8.498648	16.36116	20.37478	11.36425	11.42393	10.05294	18.06643	16.51216	16.2801	19.88189	16.7057	17.16529	17.96691	14.34062	16.36691	12.83455	20.15614	20.59242	14.24802	16.4805	14.9382	17.21401	18.84657	13.60805	15.77235	13.64527	16.15887	15.96979	15.49943	17.99281	14.93903	11.65808	13.27353	14.97127	18.12125	18.12939	9.575882	10.13077	11.35537	14.67811	13.54506	12.23941	10.57475	16.44263	11.50874	13.96785	14.16686	16.844	16.77691	18.43749	17.12238	13.95916	18.97101	16.42277	18.75874	19.06239	17.49327	19.69588	20.26543	15.86797	13.15452	17.17532	12.91967	10.18639	11.82262	18.36348	17.96161	16.25301	13.70794	15.28418	14.60164	1.382029	16.48036	18.75204	17.21968	19.3673	17.98746	16.04575	14.56615	18.79445	16.54149	13.52601	13.60162	14.93679	19.59819	13.82412	11.27158	11.06005	10.89888	11.95771	16.79186	18.451	18.03162	19.76257	20.33815	20.02893	0	3.983345	6.030827	8.681362	5.846429	23.64247	34.92684	26.01777	11.7106	4.282856	7.185407	17.37695	14.32008	2.695282	21.26147	14.07183	16.64819	9.890136	16.07923	27.93513	20.87128	22.22522	9.213915	17.80408	17.5529	17.23647	16.56134	4.98026	17.69878	6.797229	31.68797	14.27311	13.22596	15.89788	7.629084	21.05452
21112	Chr4	6522625	6523472	7.42536	3.234031	0	4.904787	2.938988	4.317367	3.190574	4.951271	4.389334	2.231539	3.764555	0.2261641	8.345003	10.17023	8.714195	9.153351	5.885984	8.697417	4.387464	4.493307	3.418286	4.345396	4.220482	3.878675	3.185548	3.367889	0	5.019352	5.924581	1.450755	2.26509	3.063005	7.714497	9.47419	11.26356	8.520812	7.473601	8.613628	8.983456	5.356135	5.035974	4.21835	3.926521	3.242901	4.214202	5.143244	5.148913	2.869002	3.942796	3.696985	3.493206	5.150419	4.83542	5.103747	5.110624	3.935928	8.988213	9.812918	7.248665	8.589093	8.610808	9.594942	1.457199	0	5.309003	6.608328	1.58506	5.667916	2.321287	8.096116	4.125775	6.942107	7.397473	4.579705	3.62578	5.548059	5.275076	3.226409	5.703437	10.02067	8.444658	8.472171	11.39097	12.69436	8.280499	3.824295	2.802147	4.206201	4.088503	5.36126	5.37392	4.614906	4.120604	5.258327	4.786901	5.625426	5.678415	4.606764	4.045179	4.804242	4.994227	5.701589	4.532649	3.168269	5.098153	6.689549	5.044913	4.107376	4.497747	4.758622	5.138103	5.167895	4.009355	4.174986	3.851814	3.587313	3.697846	4.064096	2.435138	4.347766	4.788926	2.920886	0	3.224613	6.579084	1.808617	6.625953	3.318242	17.88936	3.510334	2.342119	0	2.586747	0	6.075184	4.768575	6.929663	4.792579	2.715662	3.090668	1.731609	12.83506	10.31969	1.980465	0.5758697	4.370092	4.914811	8.007496	5.323289	0	1.685598	0	0	4.562714	3.730398	5.115655	0	3.646314
21113	Chr4	6527488	6528638	5.303829	4.648919	3.524301	6.828233	11.24482	9.573293	6.749292	7.46749	6.05728	5.149705	7.196944	9.725057	8.678803	12.00486	11.46868	10.28266	11.54558	10.09785	10.66756	8.259756	5.458231	4.169231	2.516057	6.326382	3.31297	4.587298	9.442942	8.687339	11.63241	4.997045	7.189198	4.162545	11.40691	13.26387	10.88495	14.3907	13.29861	10.28678	11.08815	8.984484	8.038189	7.449426	7.329506	5.026496	7.826375	10.23118	7.755153	12.96789	11.11869	9.045815	11.43231	9.698841	10.40533	7.18915	5.864651	5.201048	7.438521	3.522586	6.683834	5.905001	8.932107	8.433449	0.4163427	0.5525876	4.276697	10.42082	6.484336	7.803653	4.642573	10.60007	4.125775	6.607547	8.653648	13.351	8.234822	9.919257	10.3772	9.876762	9.182129	9.384441	7.800027	11.49795	9.763686	10.66588	8.171545	9.589278	6.538343	9.025806	6.432578	9.221367	8.521502	9.614388	9.192117	7.989925	7.905639	9.764891	10.62675	10.13488	7.341252	10.3317	11.91331	11.58418	10.35352	6.847548	7.002957	8.600848	10.33237	8.356386	8.236837	8.327589	12.25805	8.979218	7.413525	9.082425	7.747398	8.250821	8.062518	6.827681	10.26237	8.432031	9.163994	4.589964	0	2.46588	7.675598	7.957915	11.69286	4.562582	16.18561	8.053119	0.3345884	2.141428	0.5748326	12.30867	9.836012	4.768575	19.21407	9.993037	7.438552	4.326935	0.4947455	20.38509	10.89945	9.02212	12.09326	10.8443	9.408353	10.31474	14.19544	18.49811	11.46207	4.783235	11.88299	4.094744	5.991245	5.981381	19.49655	13.87952
21114	Chr4	6528935	6529220	1.363842	1.414888	0.8810752	2.885169	4.089027	2.90953	3.681432	1.866873	3.16032	2.918166	4.428888	3.84479	2.753851	3.509727	3.505711	3.150179	4.935171	3.169398	3.226076	3.766449	2.646415	2.348863	2.353731	3.502105	2.484727	1.683945	7.554353	4.536722	4.551812	3.54629	1.083304	2.120542	2.703371	4.060367	5.111195	5.869893	5.495295	4.089924	3.95272	4.060296	1.936913	1.884795	4.624569	3.242901	2.608792	2.9864	2.479106	4.705164	3.075381	2.910393	2.963932	3.611982	2.999185	1.591491	2.513422	1.26512	2.603482	2.096777	2.353463	2.564798	2.76317	3.029982	0	0	1.327251	1.715624	2.881927	2.21788	4.126732	1.919698	2.171461	2.425555	4.047674	4.424461	3.379964	3.754747	5.015646	2.897183	2.184295	2.624462	3.352078	3.706575	2.382804	2.290219	5.556651	3.139347	3.035659	2.19073	2.344075	4.289008	3.608204	3.557324	3.486665	4.848587	4.496785	3.502624	3.325929	11.05623	2.322233	2.634584	2.809253	3.077048	2.337893	3.372673	2.128899	2.707674	2.959036	2.832673	1.89664	2.577587	2.128643	2.583948	3.328522	2.233984	3.282796	3.527525	3.091642	2.11333	2.493118	3.820764	3.665598	3.755425	0	1.138099	2.193028	5.064128	6.625953	5.392143	12.77811	4.749276	3.345884	5.710474	6.897991	10.13655	7.232362	4.975905	6.614678	4.48667	4.72289	6.799469	4.947455	15.85507	3.362595	10.12238	0	4.208237	6.459466	1.764364	3.943177	5.691726	4.045436	4.783235	3.960996	2.222861	2.147805	2.990691	25.43028	4.940167
21115	Chr4	6538391	6539425	4.621908	3.840412	2.936917	4.327753	7.666925	6.28834	5.522148	5.519449	9.129814	5.836332	7.750555	6.784924	5.340802	8.535017	7.361993	8.856164	7.334841	8.807977	11.52785	7.268585	6.174969	4.462839	4.707461	7.192494	5.160587	4.819566	5.98053	11.43833	10.98215	4.755253	3.052947	4.555238	7.384818	8.481655	10.12774	12.40251	10.99059	7.993943	8.264779	8.379759	11.13725	8.705956	8.55109	9.890848	6.020289	9.844058	8.962923	8.033207	8.279872	7.865926	9.84449	8.294181	8.324267	6.311086	8.04295	5.201048	6.632681	4.61291	5.271756	7.157577	7.518392	10.60494	0	4.604897	5.603947	3.93958	0.4322891	6.735784	3.868811	7.51186	2.605753	5.43659	4.187249	8.848922	7.251559	10.59175	7.436993	6.716198	9.02033	11.05455	9.927308	12.40568	7.555233	9.815224	10.56853	9.132645	9.106978	8.675289	8.122492	6.326286	6.909326	10.86426	8.346865	8.672825	8.848513	8.59735	9.409944	6.449469	13.03447	12.96629	12.38152	13.84672	8.779025	5.723324	7.283076	3.981874	7.373335	9.135371	8.182648	8.195405	9.762396	7.558047	7.413525	8.020367	9.979699	7.89209	7.577554	8.697165	10.66823	12.64805	13.36169	3.755425	0	0	10.96514	4.340681	9.354286	7.051264	34.07497	10.11802	0.6691769	2.498333	0	10.13655	4.339417	1.036647	10.39449	8.973339	10.03614	4.326935	5.936946	21.14009	9.044221	10.12238	4.606958	7.283487	7.723275	3.257287	11.23805	17.78664	11.79919	5.034985	12.44884	4.913692	4.521695	6.532298	20.34422	11.7623
21116	Chr4	6539584	6540021	1.136535	0	1.174767	3.173686	0.7666925	1.78326	0	1.379862	1.141227	0	1.882278	0	3.588351	2.552528	3.305384	2.139744	1.222474	2.911423	3.742249	0.5947024	0.4410692	0.939545	0	2.221765	0.7645315	1.277475	0	3.523199	3.179044	0.483585	2.659018	0.4712315	1.978076	3.067833	2.839553	2.272216	0	1.487245	2.104695	1.555007	1.162148	1.166778	2.443169	0.6485802	0.735813	2.875792	1.462037	0.4590404	4.415932	4.011622	0.9526925	2.608654	4.223342	1.152459	0.4189036	0	1.735655	1.090324	1.976909	2.684091	2.570391	2.827983	0	0.3683918	0	1.461457	0	1.150012	0	0.8346511	0	1.087318	0.2093624	2.406286	2.027978	2.80205	0.51886	0	2.669694	2.743756	2.9653	1.739821	2.382804	2.944567	2.070125	2.796873	1.868098	1.226809	1.417348	0.9650267	1.842487	0	1.162222	3.141338	2.320921	1.167541	1.703524	0	4.269912	3.409462	2.75723	2.986547	1.574499	1.328629	1.68071	1.9113	3.056053	1.770421	1.463122	1.387931	1.394628	2.260954	0.6808339	1.794511	2.757548	2.032811	1.45489	0.975383	2.087261	2.371509	3.606475	4.589964	0	0	0	0	1.559048	2.488681	14.48186	3.510334	0	0	0	0	0	0	1.889908	0	2.1253	0	0	0	0.5797578	2.420569	0	0	1.544655	0	4.337495	0.7114657	2.359837	1.762245	0	0.4679707	0.9043389	1.180536	5.933732	1.881968
21117	Chr4	6541537	6541961	1.136535	0	0	0.9617229	0.1277821	2.064828	0	1.623367	0	0	0	0	0.7510502	2.871594	2.504079	1.604808	1.675242	2.506035	2.752918	1.057249	0.1102673	0	0.1623262	0.6778267	0.1274219	0.8710059	0	1.785731	2.16753	1.450755	0.8863394	0.7068472	0.9231022	1.172995	1.60908	2.177541	1.758494	1.487245	2.515368	0	0.7747652	1.25653	0.9598163	1.29716	1.672302	2.709881	1.970572	2.754242	4.6525	2.281119	3.069787	2.742431	3.97851	1.371975	2.094518	0	2.355532	1.50968	0	1.491162	2.955949	3.33298	0	0	0	0.8895826	0.1440964	0.4107186	0	1.752767	0	0.8363984	0.4885124	1.552442	1.044716	2.185599	1.03772	0	2.629244	3.658341	3.481004	1.89111	1.104226	1.89761	1.089539	2.911031	2.10161	1.05155	1.526374	1.179477	1.535406	3.172748	2.535756	3.960818	2.973681	2.016662	3.81265	0	2.546965	3.46112	3.433531	1.176518	4.341801	1.226427	2.689136	0	3.395615	2.266139	3.143004	4.36207	3.082862	0.9689804	1.437316	2.160738	2.319842	1.076194	0.9699269	0.7315373	2.2612	4.01839	6.50348	0	0	0	0	0	0	0	0	2.890863	0	0	0	0	0	0	0	0.9177279	1.180722	3.708801	0	0	2.20308	0	0	2.265974	1.544655	0	0	0.7114657	2.696957	0.5034985	0.5658566	0	0	1.337941	4.23838	1.764345
21118	Chr4	6542285	6542737	1.818456	0	0.2936917	3.462202	1.788949	0.8447023	0	1.055189	2.721387	1.373255	3.432388	0	0.8345003	2.831711	3.756119	3.090742	1.992179	3.058837	3.226076	3.171746	0.4962029	1.233153	0.4869787	2.184108	0.8919534	0.8710059	0	3.812777	4.407311	0.805975	0	0	4.351768	3.428754	4.732588	2.366892	2.527836	2.044962	4.414727	1.382228	1.355839	1.884795	1.396096	0.6485802	1.739194	2.54397	2.669807	1.721401	2.602246	3.14637	2.117095	3.745759	3.794887	1.756128	2.680983	1.686826	3.161371	2.096777	1.506216	3.340203	4.241144	4.191475	0	0	1.327251	1.334374	0	0.4928623	0	1.502372	0	0.5854789	0.06978748	3.260129	2.51961	2.746009	0.1729533	0.3950705	2.952843	4.572927	4.576876	4.614308	2.034101	2.486523	2.288033	3.824295	0.934049	2.015471	2.562128	3.109531	2.68696	2.019022	3.486665	5.121747	1.523105	1.379822	1.865765	0	2.322233	3.46112	3.329485	1.448023	3.053574	2.963864	4.145751	0	3.250088	2.266139	2.221778	2.511495	2.422249	2.002559	0	2.856569	3.720502	2.810062	2.424817	1.137947	2.493118	4.940643	5.025416	0	0	0	0	0	0	0	2.555623	3.510334	0.3345884	0	0.8622489	0	2.025061	0	3.307339	1.325607	3.187951	0	0	4.53002	2.434983	1.100258	0	0	2.66804	0	2.563065	0	0.1685598	0	3.39514	0.7019561	2.034763	2.439774	3.390704	2.470084
21119	Chr4	6546483	6546737	1.363842	0	0	0.4808615	0.1277821	2.721819	1.472573	3.00323	0.52672	0	1.993	0	1.919351	2.791828	2.253671	0.2377494	1.720518	2.321768	3.226076	1.321561	0.165401	1.87909	1.136284	2.221765	1.274219	1.161341	0	1.399627	3.468048	0.4029875	0.8863394	1.806387	3.03305	3.699445	3.78607	1.32546	1.538683	0.8055911	2.104695	1.900564	2.421141	1.974547	1.657864	0.4864351	2.207439	2.709881	0.8899356	0.6885606	1.813686	2.438437	1.376111	2.675542	2.509522	1.701249	1.843176	0.4217066	1.61168	1.845164	0.8472466	1.431515	2.63465	2.221987	0	0	2.507029	0.5718745	0	0.9035808	0	1.418907	0	1.672797	1.046812	1.241954	1.597801	2.465804	1.470103	1.711972	2.265195	3.260696	3.352078	1.588532	1.743515	1.832175	1.743263	1.369897	1.478911	1.139179	2.180535	0.536126	1.381865	1.057583	0.3169695	3.141338	1.23299	1.273681	2.271366	0	2.397143	4.132681	4.734111	2.896045	1.383651	0.6132133	1.512639	0.7963748	1.552281	0.9914356	1.788261	2.181035	2.275446	2.325553	1.966854	2.929814	2.626237	2.032811	1.273029	0.4876915	2.145241	1.712756	2.660514	0	0	0	0	0	0	0	5.96312	3.510334	1.338354	0	0	2.896158	1.157178	1.451305	2.0474	2.345305	2.007228	0.6181335	0	0	2.087128	0	0	0	3.229733	0	0.5914766	1.422931	0.8427991	1.510495	2.263426	0	0	0.07870239	4.23838	3.763937
21120	Chr4	6547722	6549708	15.98726	16.57441	18.20889	9.521057	7.155797	10.98113	7.117435	8.116837	9.568747	3.089823	9.300666	1.809313	18.94316	19.14396	18.27978	12.54128	12.27001	15.03621	14.92598	8.524068	7.884112	6.987866	5.356766	11.89962	9.429221	7.780986	5.351	12.50012	19.21876	3.385095	3.446876	3.691313	14.04434	15.24893	19.49826	17.70435	19.12363	14.62458	15.29754	11.57616	11.0404	13.46282	10.47072	11.35015	14.04734	13.10698	12.58623	11.13173	10.80326	9.439111	12.80842	10.16706	8.630307	15.96979	15.33187	13.49461	18.22438	11.3226	13.55594	20.75697	15.35808	20.30088	9.575882	4.973289	14.74723	15.94895	14.69783	13.30728	14.44356	17.02688	12.16018	15.89157	14.79495	13.04052	9.586807	12.55318	14.78751	12.51056	14.64287	20.9957	24.81827	21.70994	18.53938	24.60349	19.28485	19.52103	18.91449	19.01553	19.35225	16.83436	17.96425	17.78662	17.11636	23.01372	17.55197	23.35083	19.30661	3.685411	8.614734	15.80751	13.47401	13.21321	28.05471	23.1999	23.08175	22.2985	22.26553	23.08629	19.72506	21.47989	28.40637	9.754403	8.321304	11.97562	13.43758	12.5556	9.638649	9.916394	10.78418	22.59521	22.2892	13.35262	0	9.673839	3.837799	10.12826	8.185001	4.562582	46.00121	15.69326	11.04142	2.498333	8.335073	18.82503	9.836012	3.939258	17.32416	7.647732	14.99518	3.090668	0	13.59006	16.69702	10.12238	11.51739	13.43399	10.39132	13.43631	6.90056	0.7114657	17.02454	12.33571	35.64897	14.62408	16.16506	14.08773	8.47676	20.58403
21121	Chr4	6553752	6554656	5.000753	7.680823	7.342293	7.886128	9.328092	7.696177	11.78058	8.279174	6.671787	6.351302	5.646833	11.76053	10.3478	9.611865	8.313543	10.87703	9.100637	11.35087	5.63488	8.193678	4.741494	4.169231	3.490014	5.912155	6.371095	4.877633	13.53488	6.032874	8.308864	4.432863	3.249911	3.29862	11.80252	10.01557	12.77799	16.37889	9.671719	9.171345	9.086124	6.306417	8.522417	6.821161	8.11481	9.728703	6.68921	7.355392	7.437319	7.803687	8.12216	5.742126	8.150814	6.822633	6.120785	5.487901	4.859282	3.65479	6.570694	5.703235	8.19005	6.441819	7.132834	6.362961	7.70234	5.894268	6.341309	6.926036	4.178794	7.639365	4.642573	5.258302	6.622955	6.272988	8.02556	8.848922	9.525353	10.92799	14.61456	9.547536	7.725933	6.402098	9.218214	7.110572	8.426991	8.113918	8.280499	7.991065	8.172929	7.623739	6.705145	8.685241	7.216407	9.710532	6.128078	8.194795	5.947361	8.70349	7.463059	9.674203	9.438752	8.781947	9.936431	10.22666	8.445041	7.358559	7.843312	8.441573	5.530001	6.798416	9.103873	6.01437	7.340148	10.65878	10.43945	10.07124	8.053792	10.04448	8.789963	11.2169	10.43631	6.982776	6.858215	6.676311	1.794145	1.896831	9.868626	12.66032	10.52357	1.244341	4.259371	7.433649	7.360945	2.141428	11.20924	15.92887	8.534187	7.671186	10.86697	7.647732	8.855419	7.726669	9.647537	13.59006	10.43564	11.22264	4.606958	9.54946	8.565814	6.786014	9.463625	14.22931	8.93367	5.538483	7.356136	14.27311	9.947728	9.522989	27.12563	7.880743
21122	Chr4	6555336	6555668	3.106528	4.648919	3.524301	3.654547	2.42786	3.848088	3.436003	3.571408	3.072533	2.574852	2.878777	1.809313	4.422851	5.583656	4.357098	5.289923	6.067091	6.375649	3.484162	3.171746	2.977217	3.523294	2.840709	3.803361	3.440392	4.529231	5.036236	3.137095	6.069083	3.54629	3.052947	4.869392	4.615511	5.774744	7.288186	6.343271	6.374542	7.312289	5.338739	5.269745	3.873826	2.692564	7.24225	5.999367	7.090562	5.143244	5.721014	5.164204	2.759957	5.978104	6.562993	6.153747	4.83542	2.908587	2.26208	3.795359	2.355532	2.600004	2.54174	3.519142	2.891689	2.625984	6.869655	6.815247	5.16153	2.795831	3.17012	3.039317	4.900494	4.924442	3.908629	3.345594	5.024699	2.949641	3.871595	3.36246	4.66974	4.872536	3.923641	3.379989	3.60993	3.177064	3.312679	4.056959	3.922342	2.796873	3.814034	4.030942	3.270802	3.860107	2.76373	4.999482	2.747069	3.073048	2.901152	2.971923	3.89377	7.370822	3.445894	3.82273	3.381508	4.43457	3.673831	3.781482	3.361419	3.822599	3.250088	3.045124	3.413952	3.238507	3.890278	2.583948	4.463245	4.10174	3.632961	4.304776	3.455365	4.389224	3.652708	4.347766	2.542269	0	0	3.983345	3.837799	5.425851	7.015715	4.147802	1.703749	1.445432	4.015061	3.569047	1.437081	13.03271	5.351948	7.671186	4.882263	3.568942	4.132529	4.945068	1.978982	8.305037	5.681626	7.921861	6.910436	4.046381	3.370156	6.378853	3.746018	7.826123	2.696957	2.769242	6.224422	3.977751	3.391271	3.069393	11.01979	2.117214
21123	Chr4	6556468	6557712	11.89573	15.96803	11.74767	12.79091	13.92825	14.4538	14.4803	13.63629	10.35883	12.01598	13.72955	18.77162	17.85831	15.99319	14.32333	14.85934	14.80551	14.15173	12.47416	12.22444	11.08186	11.62687	11.20051	9.376602	10.25746	8.768126	20.45971	12.35533	16.25647	6.931385	11.03	9.346091	17.2752	17.05354	18.45709	20.2606	19.89297	14.25277	16.47822	10.71227	15.39846	12.83455	16.49139	17.51166	11.70612	13.71532	12.90407	14.57453	10.64555	11.40559	12.49086	11.17039	11.87432	13.99415	14.57785	13.63518	13.38934	12.66454	13.83836	11.75036	13.10899	13.07942	14.57199	11.05175	20.05623	12.58124	14.84192	13.55371	8.511385	13.68828	9.120135	10.78954	10.88685	16.844	14.87184	15.74752	18.41953	13.89331	14.72377	12.04867	16.88932	14.52372	12.8439	13.08697	18.63112	17.86574	16.03451	18.40213	13.41029	14.79708	17.35009	12.78714	13.62969	15.36524	13.78047	16.664	13.38483	11.97759	12.88465	15.1876	15.19077	16.19975	14.50448	16.14795	13.66977	16.88315	13.825	17.42094	15.98597	15.72989	18.86418	12.59674	16.49131	13.51377	14.83824	16.32228	15.21573	13.98049	17.04597	14.95368	13.95292	18.77713	12.11048	13.08813	19.18899	28.57615	30.40143	11.19907	23.0006	8.053119	11.7106	7.138093	13.79598	13.03271	14.32008	8.293174	21.41896	12.1344	12.98795	21.01654	6.926437	22.6501	15.76941	22.44527	11.51739	15.37625	12.77851	14.52207	20.1102	32.01596	11.29351	13.84621	25.46355	13.45416	12.32162	10.54612	7.629084	17.40821
21124	Chr4	6557922	6558492	3.864218	1.819142	2.055842	1.827274	1.916731	3.660377	2.331574	2.272714	2.10688	0	3.875277	1.809313	3.004201	4.068092	5.659219	3.922865	4.301296	4.127588	5.892966	3.502136	3.252885	3.934345	1.947915	3.238505	3.121837	1.742012	0	4.536722	4.840816	1.531353	3.052947	1.963465	4.022088	5.323592	5.489802	4.16573	3.956612	4.213861	4.004054	4.492242	4.939128	5.92364	3.141217	0.4864351	4.347986	5.198548	4.195411	4.016603	5.598771	3.539667	3.387351	3.745759	5.202667	2.469555	2.680983	1.686826	4.711063	2.516133	1.976909	3.340203	4.241144	6.362961	0	0	1.622195	3.748955	0	2.053593	0	2.921279	0.5428652	0.2509195	1.465537	4.579705	4.117411	4.651403	2.07544	3.028874	5.743887	5.567041	5.09258	5.295107	4.358788	6.543483	6.428282	5.251271	3.658359	4.556717	4.306556	2.358954	3.838514	3.365036	5.177169	4.165688	3.844026	2.759643	4.137131	0	4.719376	5.889071	5.670529	4.072564	5.868588	4.803504	4.425869	3.344774	4.220264	4.957178	3.034624	2.511495	4.917899	4.198915	3.252873	5.566648	4.814767	4.842873	4.485912	4.795633	5.102195	7.048651	7.745053	0.8345389	0	0	0	3.617234	6.236191	0	17.88936	5.988217	0	1.784523	1.724498	2.896158	0	0	5.197247	5.608337	4.486745	0	0	4.53002	3.942353	0.6601551	0	2.104118	5.195658	1.357203	5.914766	0	0	0	5.658566	3.626773	2.939102	1.810155	0	6.469267
21125	Chr4	6558526	6560433	16.89648	23.64885	24.37641	20.86939	23.76747	19.99129	22.57945	18.74989	17.29397	20.42716	18.9335	24.87805	17.02381	19.46303	16.07619	16.64246	19.65013	17.80022	21.16306	21.60752	17.97357	17.49903	17.12542	17.32224	15.86403	14.6329	44.69659	24.95197	25.5046	20.06878	15.95411	19.47757	20.7698	19.48976	27.16506	28.68673	25.71798	16.79348	18.89092	24.01622	19.85336	23.69456	23.2101	33.07759	20.53587	21.51314	19.76928	29.0343	19.79284	20.29409	20.74753	18.86257	18.97443	18.8235	18.85066	20.24191	23.43134	16.43873	20.23978	17.59571	18.76385	19.64438	15.61285	18.97218	21.97337	16.71144	15.27421	18.56448	23.72871	18.61272	12.92019	16.56069	18.07496	25.6153	22.36922	25.77886	30.18036	26.46972	22.2879	22.58628	24.49595	25.26522	21.96829	26.95915	28.65489	27.05546	22.02799	24.97432	11.77489	10.93697	11.43877	22.40152	22.50484	21.23818	21.39599	23.03241	24.66054	34.55073	20.82518	22.1615	20.70523	19.0053	22.99723	21.05366	19.32816	23.73197	19.45202	20.67851	17.77423	19.56322	23.26827	21.64056	24.73697	19.84949	19.91563	22.24134	14.00332	11.86716	13.33528	23.12221	20.27903	30.87794	21.97828	17.07148	19.18899	45.57715	40.14548	25.71637	37.48247	21.062	20.07531	30.6938	34.48996	36.20198	17.21302	17.41567	25.67125	23.45305	24.91324	32.45201	24.4899	30.20014	20.75533	29.92703	32.82457	26.22055	21.34432	12.21482	39.23461	59.05166	20.05862	16.8672	13.0147	23.51553	19.44329	19.04598	62.72803	37.40412
21126	Chr4	6563680	6564576	4.773446	4.446792	1.468459	6.73206	5.49463	7.414609	5.522148	7.629827	6.32064	3.089823	2.9895	7.011088	7.677402	8.016535	8.313543	8.321228	11.45503	8.992245	8.559856	8.1276	5.513365	5.108776	5.843745	8.736433	10.4486	8.303589	4.091941	9.121706	11.27115	4.997045	4.924108	2.984466	5.27487	6.857509	10.7903	11.92914	8.462754	7.6841	9.03479	7.602256	9.587719	7.898187	9.510907	10.21514	11.23787	11.72438	10.99706	14.45977	10.17241	8.888497	4.763463	7.491518	8.752722	6.804997	7.372704	9.136975	7.934423	5.200008	5.365895	5.964648	8.803588	7.524454	0	3.683918	3.83428	8.006243	7.637107	7.146503	4.642573	5.425232	6.405809	5.938429	8.793223	4.191595	6.759928	10.42363	7.869376	6.255282	8.77763	9.265147	10.76533	8.699104	8.020171	9.35718	9.805855	10.27423	11.4421	12.09283	5.233284	5.79016	3.915285	5.576345	6.233734	7.033866	5.149545	8.27893	6.408496	3.224734	9.064198	11.10658	12.17343	12.4892	13.35939	13.8995	10.36438	14.81257	11.10851	10.83498	10.72956	12.88793	11.74424	8.39783	7.186581	9.375406	10.11101	10.70215	4.910255	4.145378	5.044215	9.881287	8.513646	11.68354	0	4.742078	0	4.702404	8.964524	2.073901	26.4081	6.194707	5.353415	1.784523	10.34699	18.82503	5.641242	2.695282	9.449541	11.82849	8.38313	3.708801	3.710591	9.060041	9.276125	11.88279	8.062176	10.8443	8.144545	5.835972	9.463625	24.18983	12.30487	0.2517492	1.131713	5.849634	2.486932	5.745274	0	11.29181
21127	Chr4	6567600	6569368	13.41111	22.43609	5.580143	18.46508	10.09478	24.96565	24.42017	20.29209	14.22144	11.84432	15.05822	16.50998	16.1893	16.79085	15.32496	20.74363	22.86478	22.22264	15.5712	17.70892	13.72828	13.50596	9.739575	18.03772	17.77536	17.36205	12.90535	17.37468	25.3601	12.9762	14.08295	12.17348	16.68178	15.51962	18.45709	19.97657	17.58494	17.97088	17.81291	16.58674	18.8849	15.79637	19.89437	18.48454	18.596	23.44877	17.60801	21.91918	18.13686	16.91174	21.48851	19.39768	23.68744	16.4637	13.4887	15.322	15.18698	9.729047	12.80284	10.91531	12.40213	12.92792	3.538913	19.34057	18.13909	14.67811	12.39229	18.89305	14.9594	17.6946	14.65736	21.07724	22.68093	15.4468	14.74893	16.98042	28.10492	23.70423	20.589	15.03101	17.0827	16.41483	18.36503	17.4711	20.91916	22.3179	21.87231	23.1341	19.13419	19.19331	18.42487	14.22929	15.10888	13.79457	13.12771	20.80346	22.95702	7.831498	21.27465	23.34965	23.04628	30.49898	21.89985	19.41842	17.7595	22.45777	17.46316	16.35869	22.10941	22.53736	28.18617	14.14711	14.22186	15.52802	12.82479	17.33868	20.73219	23.8156	18.49546	17.58869	15.43098	23.36709	3.139754	1.517465	12.60991	12.2986	19.09833	4.977363	10.22249	11.76994	13.71813	5.710474	13.22115	23.16927	14.89867	12.64709	25.51376	17.02895	17.12048	14.21707	11.87389	14.34506	20.87128	18.26429	9.213915	11.65358	15.30613	16.01499	20.70168	12.80638	11.96775	7.300728	29.42454	8.072495	9.834686	13.222	17.8012	20.46641
21128	Chr4	6570884	6571291	2.651914	2.62765	2.055842	2.596652	0.6389104	5.16207	4.17229	2.597388	3.9504	1.888225	2.878777	2.487805	3.755251	4.147859	4.206853	4.576675	4.980448	6.007114	4.000335	3.237824	2.756683	2.701192	1.217447	4.820101	3.440392	3.890493	4.406706	2.461413	4.840816	1.450755	3.545358	1.806387	4.219896	4.962671	5.489802	5.396514	3.846707	4.027956	4.671397	2.33251	3.292752	3.679837	3.053961	5.188641	5.819612	4.977333	3.877576	3.098523	4.6525	3.539667	3.916625	3.411316	4.529381	4.225683	5.194405	5.341616	2.727458	2.600004	2.730017	3.519142	2.377611	3.686478	0	0	0.2949446	3.240622	3.17012	3.203605	2.063366	4.173256	2.822899	4.516551	5.303849	4.269217	3.195602	4.090993	9.08005	5.135916	4.732639	3.022108	3.60993	3.555286	3.254562	3.075437	5.011881	4.280927	3.736196	3.505167	5.17877	5.79016	5.37392	2.499741	3.275352	2.731598	3.336325	6.156127	4.948333	4.606764	5.768126	6.095705	4.890181	3.891561	3.673831	1.83964	3.865632	5.256074	3.929211	2.549406	4.064229	5.35345	3.523271	3.229935	3.328522	3.5524	2.626237	4.424353	3.334124	5.120761	3.072913	3.491388	3.48823	0	0	0.3793662	4.934313	0	0	0	5.111246	0	0.3345884	0	2.29933	7.964435	2.459003	0.4146587	6.614678	2.549244	4.368673	2.163467	0.7421182	5.285024	5.797578	2.420569	1.151739	2.751539	2.246771	5.02165	5.914766	6.403192	3.034077	3.020991	13.58056	0.9359414	1.469551	2.597179	0	6.116397
21129	Chr4	6574469	6574873	0.6061519	0	0	1.057895	0	0.3754233	0	0.3246735	1.84352	0.5149705	1.217944	0.2261641	2.753851	3.110894	2.704405	2.67468	2.39967	2.542889	2.66689	1.057249	0	0	0	2.372393	1.847618	1.219408	1.259059	1.689205	4.985318	0.161195	0.3939286	0.2356157	2.175884	3.067833	1.893035	3.218973	1.648589	1.982994	3.490714	1.036671	1.936913	2.872068	2.792193	2.432176	4.080418	2.765185	3.559742	1.032841	2.12911	3.303689	2.646368	4.080202	3.611263	1.262217	2.178299	0.983982	1.85963	0.2516133	0.4706925	3.340203	2.82743	3.635978	0	0	0	0.2541665	0	0.7392934	0	2.003163	0.6514382	0.6691187	1.186387	1.164332	2.273794	3.194337	0.8647666	1.251056	3.559592	3.737871	2.514058	1.966754	2.440921	3.598915	2.723848	2.853952	2.802147	2.716505	1.526374	0.9650267	0.3070812	1.153727	1.267878	2.253569	2.103335	4.351745	1.946885	0	5.618305	3.46112	2.497114	1.719527	3.292135	2.146246	2.689136	0	2.182895	1.841238	2.709486	2.445403	2.715855	2.131757	1.512964	2.929814	3.239025	2.630697	1.879233	3.251277	2.898974	2.832636	3.547353	0	0	0	0	0	0	0.4147802	17.03749	2.684373	0	0	0	0	0	0	1.889908	2.345305	1.416867	4.017868	0	1.510007	2.20308	0	0	2.265974	3.51058	0	0	0	2.865517	0	0	0.350978	0.9043389	1.731453	0.847676	2.822953
21130	Chr4	6575253	6576419	8.789202	7.276569	0.2936917	5.770337	2.555642	6.382195	3.926861	6.818143	3.511467	0.8582841	1.882278	2.713969	8.094652	8.933849	9.665746	8.202353	6.429306	9.839874	7.054354	5.4184	4.631227	4.051788	2.759546	6.74061	5.861408	5.051834	0	7.529027	8.597868	3.2239	3.64384	1.570772	7.780433	11.36903	11.07426	9.751596	8.792472	8.799534	10.31814	14.5134	16.27007	16.69389	16.6659	20.26813	11.63922	13.99184	11.95056	14.23025	12.6958	13.68671	9.526925	12.8426	15.11834	4.554957	4.440379	4.779341	9.422127	8.890336	6.024864	8.708385	9.189146	9.443443	1.665371	2.394546	7.226142	5.210412	3.314216	8.62509	1.031683	7.34493	2.605753	3.680153	2.721712	9.935632	7.866098	8.686355	11.67435	8.95493	12.25632	12.76443	11.47442	12.93519	10.98415	12.9561	10.45958	10.67378	10.50805	12.09283	9.921434	9.543042	9.749827	7.499223	11.83353	9.902044	9.501272	8.172789	10.38339	0	7.640895	12.34638	9.260129	10.49816	11.49861	6.336537	7.843312	14.6533	10.18684	9.631089	9.212252	8.724141	11.45063	8.268633	5.673616	9.778256	9.629534	9.028072	8.547481	8.209474	10.84216	10.40829	11.41065	6.676311	0	5.50081	0	14.83066	12.86214	6.636483	17.03749	7.227158	3.011296	5.710474	5.173493	7.240396	2.60365	3.731928	10.86697	8.973339	8.619274	1.854401	2.473727	7.550034	8.580415	18.26429	6.910436	14.40512	12.21682	5.835972	9.266466	12.80638	12.30487	0	1.69757	5.498656	6.443415	5.587869	21.1919	6.822136
21131	Chr4	6577624	6578967	11.21381	13.34038	21.73319	11.54067	10.47813	13.60909	12.14873	11.85058	10.44661	9.784439	7.639832	8.594236	13.43545	14.15856	11.21827	9.985474	10.82116	11.12975	11.6999	11.4315	12.68074	9.630336	8.684454	11.63602	12.8059	7.316449	15.42347	15.10632	17.48474	5.964215	5.318037	6.832857	10.08819	13.17363	15.80684	18.55643	15.05711	10.28678	9.753466	3.801128	4.745437	2.513059	2.443169	0.9728703	2.5419	3.262918	2.542673	4.131363	4.337076	3.461008	4.551753	3.277539	4.223342	9.055036	10.47259	8.855838	11.52971	10.06453	12.7087	15.03091	15.4866	14.39241	0	2.578742	5.751419	16.07603	17.72385	13.38942	12.89604	14.94025	8.468697	13.88421	15.21367	12.18667	12.72096	10.81591	12.88502	11.65458	12.09452	10.61714	14.69757	16.94434	11.91402	10.99305	13.40133	14.49807	15.87883	12.18046	8.504086	9.971943	11.43877	11.92184	16.2711	12.36048	11.74967	11.88769	16.62964	9.674203	13.40902	12.86297	16.23124	15.47574	16.36525	18.19199	18.09564	18.63517	12.41825	14.37582	14.2519	13.48276	15.0473	16.47267	15.20529	16.66332	11.24905	17.81699	11.33602	11.37947	6.957538	13.3068	14.78064	13.35262	5.830972	11.95004	14.80294	9.404809	5.456667	5.392143	35.77872	13.42187	12.04518	2.855237	8.909905	23.16927	10.4146	7.049198	16.5367	10.60486	19.83614	6.181335	9.400164	30.20014	11.13135	1.32031	6.334567	3.560816	3.229733	18.32224	10.64658	20.63251	7.079512	5.034985	33.9514	9.125429	7.799923	12.27757	10.17211	15.87911
21132	Chr4	6580579	6580909	2.121532	0	1.468459	0.673206	0	1.689405	2.208859	1.136357	0.79008	2.231539	3.100222	0	3.004201	1.914396	2.804569	2.852992	2.988269	3.169398	4.731579	2.643122	2.481014	1.761647	2.516057	3.163191	2.739571	2.554951	1.888588	2.847517	3.61255	2.820913	1.871161	1.570772	1.780269	3.879906	3.502115	2.082865	1.978306	2.168899	3.593382	0.6047249	0.2905369	0.8077691	0	0	0.4013526	0.7742518	0.8263687	1.950922	0.9462711	0.5506148	0	1.137105	1.591404	2.798829	3.183668	3.092515	2.293544	1.50968	2.071047	1.968334	2.441871	2.777483	0	0	0.7373615	0.3177081	0	1.232156	0.2579207	1.168512	0	0	0.5582999	2.328664	2.273794	4.034952	3.459067	1.843662	3.276443	3.141402	2.642984	2.874487	2.26657	2.748263	2.505941	3.767216	3.035659	2.804134	2.780182	2.573405	3.684974	1.346014	1.584848	1.570669	2.39345	2.441223	2.676967	0.4606764	4.12009	4.907559	4.265902	4.525071	1.097378	0.4088089	0.9524022	0	0.9701756	0.07081683	0.6502766	1.586207	1.174424	1.550369	1.210371	0.805699	1.269348	0.8370398	2.424817	3.332559	2.956954	3.227887	2.601392	0	0.8970726	0	0	0	0	1.244341	0	4.542785	1.672942	0.7138093	1.149665	1.448079	0	0.4146587	2.519877	2.549244	2.361445	4.326935	0	0	2.666886	0	1.151739	2.265974	0.5616927	0.2714405	0.7886354	0	3.539756	0	3.960996	1.169927	1.017381	1.416643	4.23838	2.587707
21133	Chr4	6588419	6588905	0.227307	0	0	0	0	0.3754233	0	0.08116837	0.1755733	0	0.3321666	4.749446	6.425652	6.221788	5.659219	5.943734	3.39576	4.975217	2.451818	0.1321561	0	0	0	1.129711	0.1911329	0.05806706	0	0.5791559	0.8670119	0.0805975	0.2954465	0.1570772	1.450589	3.609215	3.028856	1.514811	1.099059	0.4337798	1.488687	0	0.4842282	0	0	0	1.204058	1.4932	0.7628019	0	1.577119	0.6292741	0	0.3344428	0.795702	0.6585481	0.3351229	0	1.983606	1.174195	0.564831	1.073637	2.69891	1.969488	0	0	0	0	0	0	0	0.3338604	0	0	0	0.5433549	1.167624	1.176861	0.4323833	0.9218311	2.143845	1.511054	0.6446304	0.983377	0.6974061	0.9160876	0.3268618	1.027423	0	0.7010335	0.7086738	0.1072252	0.6909326	5.672489	3.592322	4.302267	3.408853	4.245605	2.920327	2.764058	4.644465	5.837412	4.317925	5.339584	0.04771209	0	0.5602366	0.9556498	0.6306142	0.5665346	0.4335178	0.1982759	0.5138103	0	0.8321304	0.8423217	0.8754122	1.076194	0.1818613	0	0.4058564	4.743018	5.498396	0	0	0	0	0	0	0	0	0	0	0	0	5.792316	3.326886	4.975905	5.669724	0	0	0	0	0	1.623322	0	0	0	1.123385	0	0	0.7114657	0.6742393	0	0	0	0	0	0	0
21134	Chr4	6594410	6596239	9.546892	13.34038	12.92244	9.617229	13.92825	4.598935	2.331574	3.896082	2.545813	0	3.653833	23.52107	18.85971	21.65661	18.88076	5.349361	7.334841	8.476296	11.82895	16.8499	13.72828	12.03792	13.47308	5.912155	2.803282	2.96142	29.27312	16.55421	10.7654	0	0.8863394	0	17.93456	17.86561	24.89341	28.87608	25.05855	7.436226	8.521449	17.45063	16.46376	17.41191	18.14925	21.241	4.682447	7.355392	6.420249	21.46014	20.42368	17.46236	6.774703	7.090187	7.895812	4.061046	8.796976	4.357634	17.91444	13.50325	18.73356	16.22384	16.19346	15.55391	0	0	0	11.62812	15.99469	15.19659	20.11782	13.27095	0.2171461	2.760115	3.489374	21.34608	20.64851	22.24828	19.6302	15.3419	15.97771	17.1783	18.3075	23.75234	20.10854	19.69588	27.56535	14.95471	10.35238	10.5155	4.960717	3.538431	7.216407	19.61335	17.11636	23.56004	17.91461	8.38507	8.193141	2.764058	21.12483	19.52692	21.01737	17.91928	14.55219	17.88539	13.61375	18.79445	11.69062	13.17193	4.768695	7.204025	8.514571	12.79054	14.14622	12.41509	10.15478	12.61539	5.395219	4.145378	4.870277	16.27119	16.49519	25.03617	1.794145	14.41592	8.223855	18.08617	25.33453	22.39813	43.44559	16.72571	21.74825	12.49166	15.23306	41.27026	5.207301	3.10994	4.567278	15.70334	17.35662	4.326935	12.86338	26.42512	10.78349	17.38408	18.42783	16.83295	17.83374	16.15071	21.68747	36.28475	19.89006	0	0	9.359414	2.599974	4.013822	35.60239	14.58526
21135	Chr4	6601413	6603593	15.68418	8.287204	4.405376	12.31005	12.77821	8.916302	1.840716	8.522679	10.44661	7.896214	10.29717	1.809313	15.60515	19.86186	21.63524	17.53402	14.71496	20.96962	22.36746	7.532897	8.655983	9.865223	5.681419	11.18414	7.645315	9.232662	0	15.63721	17.846	3.143303	5.613483	5.968932	18.33017	21.11391	21.20199	19.02981	22.53071	15.24426	17.91558	8.466148	13.46154	13.82183	7.067738	8.593687	9.498678	13.10698	8.645088	12.39409	15.29805	12.58548	9.209361	10.30084	15.30196	8.890399	9.048319	6.747305	12.83145	13.00002	9.884543	14.31515	18.31403	18.23039	0	0	5.898892	10.54791	8.933974	5.503629	0.2579207	11.10086	1.845742	5.26931	7.676623	13.66149	17.69872	20.17476	18.67896	12.18134	21.76205	22.06934	20.30586	20.19705	19.64361	18.7798	12.74761	23.91611	16.65721	21.38152	13.95542	9.650267	13.20449	17.11361	16.58807	20.4187	18.71243	16.23944	14.76388	0	24.34599	23.96955	21.79772	16.56176	14.55219	14.51271	13.5017	12.42345	16.39597	9.560272	11.75917	9.517244	11.96444	13.37193	14.29751	16.9563	21.84153	16.38206	12.79091	12.27357	12.46559	21.21183	21.10675	8.345389	4.485363	4.173028	8.223855	2.532064	14.42119	7.466044	2.555623	19.41008	0	0	0	0	4.339417	0	19.52905	15.1935	12.04337	0	0	0	16.58107	0	2.879348	10.68245	13.48063	7.871776	21.68747	14.22931	24.27261	2.013994	12.44884	10.29536	4.408652	12.82849	0	8.351235
21136	Chr4	6606170	6606936	10.83496	12.12762	18.50258	13.46412	16.99502	15.01693	13.86673	12.25642	9.74432	9.784439	11.51511	18.77162	13.93615	12.24416	11.21827	11.41197	11.59086	12.05108	12.04402	12.35659	9.593255	11.62687	12.33679	9.79083	9.875198	9.522997	18.88588	12.21054	16.97898	11.20305	11.22697	11.93786	13.38498	10.28626	14.95498	16.09487	14.9472	14.56261	12.57684	11.14422	10.45933	12.65505	15.79334	14.7552	12.17436	12.05621	11.82343	15.14833	10.17241	10.54034	12.80842	8.160404	8.752722	11.08556	9.634784	8.012425	12.76946	14.09034	13.83836	13.5994	12.27361	14.64491	18.94359	16.39343	15.33712	13.02603	13.83325	13.30728	14.9594	14.43946	12.92019	13.63329	11.51493	13.19576	11.61479	13.28172	16.34409	13.89331	13.46982	11.69079	13.27939	13.76728	14.23871	14.52653	16.01623	16.21045	12.37615	14.98459	11.44781	12.11645	11.89939	5.672489	6.97333	5.668067	4.569314	6.156127	4.461611	7.831498	14.38286	13.89614	13.10985	15.38524	13.12083	12.36647	11.98906	12.26417	10.81746	12.39295	11.21727	11.43391	14.53349	11.24017	14.29751	10.10786	12.03692	12.25665	15.45821	11.86716	12.05973	7.180402	7.626808	21.69801	13.90463	11.95004	14.25468	9.404809	11.3031	10.36951	23.85248	20.64902	9.368476	7.494998	16.09531	28.23754	17.50232	19.90362	17.00917	15.39743	15.58554	22.25281	17.31609	21.8951	13.56633	21.78512	8.638045	15.37625	13.19978	11.53622	16.16703	9.96052	15.17038	9.81822	16.9757	10.76333	12.5477	11.49055	24.5826	16.23198
21137	Chr4	6609045	6609655	6.894978	5.053173	0	6.443544	9.20031	6.28834	3.681432	5.438281	3.599254	2.746509	6.643333	0.2261641	5.173902	6.022372	6.510606	5.765422	5.750154	6.301942	9.377129	6.211336	5.513365	5.461105	5.681419	6.552325	4.268634	6.155108	8.183883	9.411284	9.609382	4.271668	6.105894	6.204548	5.670485	6.947739	5.679106	6.911325	8.682566	5.825043	7.084096	5.356135	8.038189	4.577358	5.846154	8.755832	7.692591	7.742518	7.183051	7.688926	6.702754	6.528719	9.103507	6.220636	6.610448	5.872054	7.205143	6.18503	4.959014	4.696781	4.801064	7.038284	6.233197	8.23145	0.8326854	1.473567	5.751419	5.210412	4.034698	5.75006	3.095049	7.178	0	2.592835	3.908099	6.675502	5.407943	7.621576	6.399273	4.872536	8.494481	7.793858	7.348786	7.110572	7.729585	8.244788	8.934223	5.30835	7.23888	6.221672	6.596118	3.216756	6.064853	7.787654	6.233734	7.989925	6.672649	5.625426	5.597294	0	7.341252	7.800436	7.179201	7.511618	8.540465	6.029931	7.227052	6.689549	7.033773	6.161064	4.985454	3.833334	7.780556	7.622646	6.127506	6.299101	8.885434	7.234415	5.152737	6.33999	5.971887	8.893158	8.927504	6.676311	0	0.3793662	4.934313	8.319638	6.625953	3.733022	2.555623	8.25961	5.688003	5.35357	8.335073	0	8.38954	3.731928	8.032109	7.647732	11.33494	5.563202	3.957964	1.510007	5.681626	5.501292	4.031088	6.1505	4.774388	6.243132	10.0551	5.691726	8.427991	0.7552477	9.619562	4.094744	1.808678	3.856417	2.543028	7.76312
21138	Chr4	6614654	6615368	13.94149	13.74463	15.56566	10.48278	10.86148	5.537493	12.88501	9.415531	8.251947	14.76249	11.29367	16.73614	12.93475	10.32976	11.31844	11.17422	10.45894	9.950435	12.51718	13.61208	9.372721	8.455905	11.52516	10.46866	11.91395	9.232662	31.79124	15.10632	14.08894	11.68664	10.73456	11.54517	11.67065	12.72248	11.16891	14.95876	16.37598	10.59662	11.24215	13.73589	13.07416	14.6296	16.6659	18.32239	14.78315	12.94107	13.2219	17.78781	11.43411	11.87755	13.12599	9.498175	13.34331	12.07338	10.64015	11.52665	11.83965	10.90324	14.12078	10.43813	11.43824	13.23092	14.15565	15.84085	16.07448	11.81874	9.510359	11.33583	19.8599	11.26779	7.382966	12.71326	10.18897	14.7482	12.47514	10.64779	14.26865	13.03733	12.01362	10.49785	11.99012	14.75066	13.13448	13.21783	18.30426	11.92952	14.01074	15.24748	11.66586	13.51037	12.36002	12.59485	12.78444	14.54576	14.28817	12.63067	10.14003	18.42705	9.139109	11.93312	11.91331	14.57073	12.50057	15.12593	11.48485	12.58272	11.78763	14.23418	15.01055	14.93679	15.34091	11.88616	13.08714	11.38965	9.104287	12.25665	10.9723	12.5987	11.71186	10.93529	11.17416	18.77713	13.00755	16.31275	16.44771	15.55411	23.77548	12.85819	26.4081	9.911532	17.06401	17.84523	22.41847	34.02986	16.77908	13.26908	14.80428	14.78562	18.18313	28.43414	19.54245	21.14009	13.10253	22.44527	22.45892	17.48037	12.63809	10.99334	11.43521	25.61277	15.00182	12.83921	15.84398	13.68814	14.92159	14.55994	16.95352	16.11435
21139	Chr4	6618337	6620350	41.36987	45.47856	46.1096	37.1225	36.41789	32.84953	27.48803	26.62323	28.61845	38.10781	33.54883	43.19735	29.12406	31.54766	28.14585	27.40061	31.87487	27.23471	36.47617	35.8143	30.81971	33.88234	28.97523	30.31392	24.27387	28.27866	57.91671	39.3826	41.18307	23.53447	24.32509	27.17435	31.12173	36.45307	35.02115	35.12468	36.04914	31.48002	29.46573	31.01375	25.76094	27.5539	35.16418	33.07759	27.0913	28.97914	25.4903	33.73947	28.94012	28.78929	35.14377	29.56474	25.15643	27.38462	24.38019	27.27036	29.94005	26.50327	28.14741	30.539	29.94505	31.76431	27.47862	20.07735	32.00149	32.46976	41.06746	29.57174	26.56584	31.54981	21.38889	20.40812	27.56606	30.8936	31.40294	30.93463	33.20704	30.22289	36.24312	33.40225	34.61665	32.60273	34.5216	39.32633	32.25037	31.50763	29.50038	35.05167	31.18165	37.52882	31.70613	38.84213	38.03635	37.83264	32.85554	35.23852	31.47464	43.76425	43.59805	37.91735	36.1041	35.74806	41.55723	46.3998	37.70392	43.64134	38.90404	34.98351	38.58308	37.60633	46.46313	36.62746	37.82411	38.67355	42.28241	38.20489	33.40186	33.97584	36.87495	38.60289	42.33174	45.0651	32.74315	44.76521	38.37799	48.10921	53.39738	38.98934	27.25998	40.67858	34.7972	23.91261	43.97469	41.99429	27.33833	24.25753	33.86085	43.23518	36.83854	37.39708	39.08489	52.85024	22.84246	49.51163	23.61066	33.34218	30.47183	28.50126	41.40336	28.45863	43.99411	44.05612	56.58566	28.19523	25.77366	25.42087	0	31.1701
21140	Chr4	6623168	6623811	7.42536	2.425523	6.75491	7.405266	6.644668	7.977744	5.276719	5.032439	6.496214	3.26148	4.650333	4.975611	7.844302	7.019453	6.460524	7.013606	6.157645	6.228235	7.011339	7.466819	6.34037	6.165764	4.626298	5.422613	5.224298	5.980907	8.498648	8.54255	10.04289	4.110473	2.659018	4.319622	8.703535	6.677048	8.0454	8.99419	9.12219	5.763075	5.441407	7.947813	7.166578	7.539178	8.463834	6.972237	5.41826	5.862192	5.085346	9.180808	5.441059	7.315311	4.657608	5.685527	5.69233	6.859876	5.78087	7.028443	7.500509	7.380657	8.284189	7.217224	6.425976	7.372955	0	3.868113	7.07867	6.354161	7.060721	5.832203	5.158415	6.760674	5.320079	7.276666	6.490236	8.227945	8.357729	9.078642	10.55015	7.177113	8.332681	7.992681	7.542175	9.531193	7.438999	11.05849	8.389453	6.849484	4.903757	6.572189	6.269038	6.004611	4.836528	7.018503	9.297773	9.219144	6.310005	7.748229	6.976338	12.43826	7.790716	6.405656	7.64741	5.339584	10.6398	9.811412	8.907762	7.326648	7.1793	6.727599	7.315612	8.724141	8.000761	10.0128	7.262229	8.423217	8.841663	8.310609	5.395219	6.990245	5.855928	8.629657	9.932587	10.84901	1.794145	5.311127	4.934313	6.511021	9.744048	5.392143	0	8.25961	9.368476	8.922616	7.76024	16.65291	4.339417	2.695282	9.764525	11.82849	8.38313	4.017868	6.431691	14.34506	8.348512	10.78253	8.638045	9.54946	8.144545	6.378853	10.0551	17.07518	9.776469	5.034985	13.0147	9.125429	6.443415	5.823977	3.390704	10.58607
21141	Chr4	6626981	6627533	2.576145	7.276569	3.817992	2.885169	3.833462	5.068214	3.313289	3.49024	6.408427	2.746509	1.882278	2.261641	4.005601	3.908559	4.907995	5.705985	6.746243	6.191381	3.097033	3.832527	3.638821	2.818635	1.866752	4.556502	5.861408	5.051834	9.128177	6.467241	8.01986	4.029875	6.795269	3.455698	5.340806	4.78221	7.856096	7.290028	6.374542	6.444729	6.519422	4.924188	4.648591	4.936367	6.020666	4.864351	7.291238	6.359925	4.640378	5.278964	5.283347	5.112852	4.128334	4.347756	5.998369	4.280562	4.775501	4.217066	3.905224	3.187102	4.42451	4.592779	3.727066	3.28248	1.665371	2.026155	2.507029	2.35104	2.161445	2.792886	0	1.585837	3.040045	4.934751	6.699598	4.269217	3.502872	5.716182	9.59891	7.638029	4.813539	3.777635	4.834728	6.73235	3.661382	3.010002	7.299914	8.333539	9.496165	6.747447	5.287797	6.540737	7.90734	6.153208	5.071513	5.053457	4.424257	5.731567	6.165136	17.96638	4.719376	5.424144	5.254343	5.158581	0.1908484	0	0.168071	0.159275	0.09701756	0.07081683	0.1625692	0.1982759	0.3670074	0	0.1512964	0.1464907	0.1750824	0.1195771	6.607627	6.746399	5.392092	3.886639	3.310862	1.251808	1.345609	0	1.096514	0	0	2.488681	1.703749	1.445432	7.026357	9.279521	6.323159	14.48079	6.075184	2.902611	6.142201	5.302428	7.792768	16.38054	8.163301	18.87508	6.145433	5.061189	5.182827	4.208237	6.880736	0.9500419	4.140336	10.67199	3.371196	1.762245	5.658566	3.50978	2.260847	3.541607	22.88725	7.292628
21142	Chr4	6627716	6628891	8.258819	8.691458	0.8810752	4.423925	6.261322	9.291726	2.454288	9.334363	9.568747	2.918166	5.425388	11.30821	10.1809	10.13035	9.866072	9.272225	11.86252	11.1666	9.807272	7.995444	7.112241	5.108776	5.681419	10.09209	8.282424	8.245522	6.295294	12.78969	15.82297	6.528398	8.272501	5.419162	11.34097	14.70755	17.13197	12.59187	10.55097	11.09237	14.21953	6.565584	7.55396	8.346947	10.73249	4.053626	10.70274	12.0009	9.471457	9.410328	8.279872	8.023245	7.727395	11.03661	10.58896	6.036691	6.9538	8.5747	11.46772	8.974207	7.907635	11.09424	9.446185	11.96843	8.326854	4.236505	9.733171	4.765621	2.161445	4.600048	0	3.672465	5.428652	7.778505	6.978748	12.03143	11.18461	13.33776	14.00922	13.03733	14.07657	11.01479	11.66781	13.23777	10.05427	10.20783	10.67749	11.24457	10.35238	12.09283	7.631872	10.82974	10.28722	6.730072	7.712926	9.355724	7.325408	10.93243	10.30227	9.674203	9.21402	11.2099	13.0058	12.6702	8.254192	6.132133	8.57162	9.715773	10.52641	10.26844	9.374821	10.83908	11.08362	5.878481	5.295375	8.203481	7.309692	5.739702	12.24533	11.78588	10.08843	10.34241	9.75522	12.10081	10.31633	5.50081	2.741285	2.893787	11.3031	10.78429	17.88936	9.085571	1.003765	0	2.29933	16.65291	9.402071	4.353916	10.07951	9.789098	7.438552	6.799469	6.184319	15.85507	12.87062	2.420569	0	10.03503	5.336081	5.428811	15.37839	17.78664	17.02454	0.2517492	6.790279	5.381663	5.426034	6.453596	0	7.880743
21143	Chr4	6630035	6631765	32.80797	39.21262	47.28437	25.0048	27.34537	22.43154	21.59773	26.13622	7.725227	3.77645	10.18644	12.43903	23.86671	23.41147	25.09087	20.56532	20.55567	20.67479	12.001	10.90288	7.332775	6.870423	6.087234	11.749	13.06075	10.80047	12.27582	13.61016	15.89522	7.656763	6.795269	8.560705	26.44028	30.22718	28.86879	26.69854	26.0477	19.45812	19.96894	9.070873	10.07195	9.962485	8.027554	3.242901	13.44531	10.95013	11.95056	13.19741	9.620423	9.281793	8.785942	11.43794	10.09929	16.79298	12.98601	14.61916	28.63831	27.92908	33.984	28.80925	24.67575	29.49182	33.93193	33.15526	32.88632	10.73853	10.08674	10.10368	8.253464	6.927604	8.794416	9.451302	13.74813	27.16774	25.13464	24.99428	29.05616	26.07465	26.09019	27.43756	30.42655	32.60273	29.52353	31.34328	29.63547	12.44323	10.89724	11.65468	24.42199	30.2375	24.64326	15.38302	13.94666	17.48223	15.15852	17.08856	19.14437	10.59556	14.15813	14.92931	14.25436	15.11374	15.98355	15.84134	14.28603	14.6533	15.03772	17.49176	14.57703	13.35058	17.10254	9.237613	8.699545	11.20654	10.63626	11.71856	26.24865	22.43381	24.52532	17.45694	17.85501	44.64783	27.36071	33.00486	25.21982	45.21543	25.72429	0.4147802	16.18561	10.32451	7.360945	1.784523	3.161579	10.86059	19.09344	13.26908	23.62385	13.1541	15.70361	10.81734	19.29507	8.305037	25.50934	8.361965	6.334567	12.62471	9.829623	10.31474	28.19372	22.05544	33.37484	26.18192	40.74167	20.12274	18.87808	15.42567	20.34422	23.05411
21144	Chr4	6633709	6634309	7.046516	7.680823	3.817992	7.212922	8.178053	6.851474	5.522148	9.740205	0	0	0	0	7.176702	6.181905	6.96134	7.251356	4.074912	5.785993	0.04301435	0	0.1102673	0.05872156	0	0.1129711	0	0	0	0	0	0	0	0	9.09915	8.662116	7.572141	7.858082	8.902378	7.993943	8.316113	0	0	0	0	0	0	0	0	0	0.07885593	0.07865926	0	0.06688856	0	0	0	0	6.94262	7.045172	8.378327	12.22753	7.518392	10.90793	8.951368	11.60434	2.507029	0	0	0	0	0	0	0	0	9.237033	7.927552	8.181986	11.58787	8.889085	10.96193	8.58915	10.6364	12.1031	8.543225	8.244788	6.101421	0	0.1556748	0	8.013466	9.328592	10.13368	0	0	0.1365799	0	0	0	0	0	0	0	0	0	0	0	0	0.04850878	0	0	0	0	0	0	0.03662268	0.04377061	0.05978856	8.850583	7.396655	9.914492	0	0	19.61166	8.073653	6.828592	0.548257	14.10721	10.13381	1.659121	0	0.2064902	0	0	0	0	6.653773	6.012551	10.39449	0	0	0	0	21.8951	9.160173	0	0	0.3237105	0.2808464	0	11.43521	14.22931	11.79919	0.5034985	8.487849	0	0	0	0	0
21145	Chr4	6639944	6641300	11.66842	0.8085077	4.699068	13.94498	13.16155	10.79342	7.24015	12.09409	4.301547	2.403196	3.653833	3.392462	12.26715	12.80253	11.91942	12.54128	6.248198	12.825	5.93598	5.550556	3.914489	3.053521	3.408851	5.0837	3.376681	4.296962	0	5.936348	8.453366	1.128365	3.939286	1.570772	14.37402	10.37649	15.61754	19.78722	12.74908	14.06686	11.9095	4.837799	6.00443	7.090418	5.322617	2.918611	4.749339	4.977333	4.258977	6.426565	7.964448	5.034193	6.457138	5.016642	7.222526	5.323264	6.032212	3.935928	12.83145	10.56776	8.472466	12.88364	10.73138	13.78642	2.081714	7.920423	10.91295	6.862494	4.178794	3.039317	1.031683	4.674046	1.08573	2.090996	3.838312	12.10905	13.4584	14.3465	11.58787	13.76162	17.23166	14.7129	14.63311	14.22114	15.40105	15.57349	14.05506	5.707903	3.658359	4.819605	11.77489	9.971943	10.90138	3.941899	2.641413	5.463197	5.367131	5.307006	6.408496	0	6.367412	7.438826	9.572269	7.149612	6.107148	5.51892	6.498744	4.300424	3.58965	2.761856	3.95585	5.68391	5.651914	6.201474	3.555466	6.335724	6.040344	6.696318	15.09449	10.24152	14.55285	6.192273	6.97646	11.68354	2.242681	7.397641	11.5134	10.48998	12.47238	6.636483	18.74123	12.5959	0.6691769	7.851902	2.29933	0	8.968129	3.31727	11.18196	4.894549	6.612046	3.399734	0	12.83506	13.33443	3.300775	0	6.312355	5.897774	1.628643	9.266466	7.826123	18.71014	5.034985	16.9757	6.668582	8.252093	5.27306	2.543028	7.410251
21146	Chr4	6642654	6645256	28.26183	25.46799	31.42502	28.75552	36.54568	26.65505	27.61074	27.35374	31.6032	30.72657	32.99522	29.6275	33.63036	32.26555	32.05221	34.23591	31.64848	29.11423	36.2611	30.59414	28.89003	30.94626	29.29989	28.58169	27.07716	24.09783	29.27312	34.84588	41.25532	21.03595	29.15072	23.16888	33.56136	33.02432	42.59329	38.1543	37.47791	34.64042	32.85378	31.44569	30.60322	28.36167	37.78186	39.88768	30.10144	32.57388	27.71514	34.08375	28.78241	29.49722	33.87351	29.63163	33.23586	32.37861	32.42314	32.0497	25.6629	24.74197	23.25221	27.8549	27.3104	30.55231	14.15565	18.23539	26.1026	27.00519	29.10746	27.02528	22.95495	25.62379	25.08037	22.91732	19.12177	31.20409	26.30227	30.15006	30.61274	27.39155	30.58013	31.37425	32.03813	33.7374	26.32708	34.74589	26.36685	27.05546	28.64417	29.26815	32.27192	34.41929	27.56053	33.36193	29.79514	36.53513	30.67968	34.70782	35.61177	43.30358	39.32813	35.85101	33.45092	37.01508	33.9233	33.82893	29.1323	28.98804	31.28816	29.74307	29.37083	30.40231	37.50815	29.32781	27.15771	29.00516	29.72024	27.74189	34.61427	37.63353	37.33879	35.44088	41.14929	35.05063	7.176581	26.17627	13.70642	37.25751	45.99191	25.30159	41.74184	46.04732	27.10166	31.40761	29.89129	56.47509	32.83492	29.23344	39.0581	37.21896	37.19276	36.46988	35.86905	36.99517	31.30692	44.23039	27.64175	34.47517	28.78675	27.14405	34.10848	32.01596	37.42028	21.65043	43.0051	29.95012	33.00837	31.00874	11.86746	43.99101
21147	Chr4	6645923	6647618	8.031512	9.297839	7.635985	23.27369	27.0898	16.9879	12.02601	18.50639	8.69088	7.5529	8.414888	7.915744	21.61356	22.89299	18.83068	12.95734	13.99053	16.76832	11.52785	5.947024	4.851761	4.404117	4.626298	7.606722	5.670275	6.619645	4.406706	8.494287	9.826135	3.385095	4.333215	4.005468	23.53911	20.03114	27.54366	30.67492	27.58638	16.11182	16.42689	12.18089	10.45933	10.6805	12.39036	10.86372	9.030433	10.89483	8.835789	12.27933	10.33013	11.40559	6.880557	8.829289	9.732048	8.231851	9.21588	7.169011	11.90163	12.07744	8.943158	11.51177	11.8238	14.54391	3.747084	1.473567	5.309003	10.03958	6.052047	10.84297	3.095049	9.431558	7.16582	9.367662	9.42131	12.10905	11.73769	13.73004	13.49036	12.31303	13.46982	12.6849	13.47277	14.29679	14.18059	14.4611	13.7282	20.83385	15.33397	18.40213	12.97418	13.83205	16.81269	16.24832	16.48242	17.82368	16.75415	12.73681	9.815545	4.606764	13.63375	12.4497	14.25436	11.40318	22.80638	29.63864	26.55521	25.64327	20.76176	17.84584	16.90719	17.51437	18.49717	29.26321	27.38465	27.50363	28.58221	29.65512	16.67062	17.0692	18.0896	16.27119	15.49011	11.68354	1.794145	3.603979	22.47854	31.10821	17.92905	0.8295604	5.111246	12.18292	3.345884	2.855237	7.76024	13.75675	8.968129	7.463857	20.00153	9.789098	9.327708	8.344803	1.236864	18.12008	22.14675	13.42315	0	10.19688	10.39132	7.600335	11.82953	6.403192	11.12495	18.37769	31.12211	8.774451	9.269474	7.398024	24.5826	15.29099
21148	Chr4	6648904	6649974	8.107281	12.32974	8.810752	12.88709	9.583656	11.2627	13.37587	10.79539	8.866454	8.582841	9.854277	13.34368	12.10025	11.76556	10.91779	11.35253	12.99444	11.38772	13.93665	13.67816	13.23208	11.62687	10.63237	10.39334	9.684065	10.68434	17.94159	13.80322	17.846	8.140348	10.73456	9.581707	14.37402	12.45179	13.72451	20.73398	16.26607	14.3767	11.85816	14.25423	14.13946	11.12926	14.74627	14.43091	13.24463	12.99637	15.57387	13.88597	12.53809	14.31599	12.06744	9.631952	11.50708	11.41483	10.72393	10.68323	10.16598	9.309692	13.08525	9.722376	8.867847	9.695941	8.118683	11.23595	9.438227	12.07291	11.96	10.43225	13.41188	11.01739	11.07445	9.785861	12.49196	14.90345	11.92206	11.82465	17.29533	16.19789	10.96193	10.02067	12.18351	14.44808	10.69356	9.422615	15.36251	11.58704	10.43021	9.814468	13.13772	16.61991	18.3481	16.24832	14.05232	13.11167	11.82219	13.58594	12.49251	18.88773	11.53625	11.36487	9.676315	14.84223	12.07116	13.08188	11.42883	14.6533	10.42939	11.68478	13.22229	14.60633	13.50587	12.91974	13.91927	12.34184	11.68675	11.35983	12.00285	11.37947	11.71186	10.54004	10.87855	18.77713	10.76487	11.1913	8.772112	27.49098	8.964524	4.147802	2.555623	11.56345	7.360945	10.70714	10.05957	20.27311	19.81667	12.0251	23.15137	14.88759	16.41204	13.28987	19.54245	18.12008	14.95775	19.36455	9.789785	12.62471	13.90189	8.957538	12.61817	17.78664	10.28215	10.32172	14.71227	10.29536	12.99987	10.93963	3.390704	13.76189
21149	Chr4	6650447	6650778	0	0	0	1.346412	0.7666925	0.1877116	0	0	0	0	0.2214444	0	2.920751	2.632295	3.655956	0.6538108	0.1811072	1.400432	2.795933	2.37881	1.709143	1.761647	1.055121	0.8284548	0.3185548	0.2322682	1.888588	2.654465	1.950777	0	0	0	3.494601	4.060367	4.070026	3.029622	2.747648	0.4957484	1.642689	3.023624	2.421141	2.064299	2.094145	0.3242901	0.2006763	0.7742518	0.6356683	5.049444	2.207966	2.045141	0.7409831	0.3344428	1.101741	0	0	0	0	0	0	0	0.06425976	0	0	0	0.1474723	1.842707	1.440964	0.9035808	0	0.4173256	0	0	0	0	0	0	0	0	0	0	0	0	0.05811718	0	0	0	0	0	0.7631872	0.4289008	0.537392	3.941899	2.324443	2.663308	2.901152	0.2122802	0.6489617	0	0	0	0	0	0	0	0	0	0	0	0	0	0	0	0	0	0	0	0.1818613	0	0.115959	4.545392	4.256823	0	0	0	0	5.787575	3.118095	1.659121	1.703749	1.651922	4.015061	1.070714	1.437081	0	0	0	2.0474	2.345305	2.361445	0	0.7421182	10.57005	0.2319031	1.540362	1.151739	1.780408	2.527617	1.085762	0	0	0	0.2517492	1.131713	0.1169927	0.1130424	0	0	0
21150	Chr4	6657792	6659690	11.66842	6.670189	8.810752	12.88709	15.20607	15.48621	13.25316	12.98694	10.00768	7.896214	10.40789	3.392462	17.69141	17.8677	16.37668	14.08665	14.85079	14.44656	15.70024	15.46226	9.372721	12.56641	7.953986	13.6695	9.811487	10.62627	22.3483	19.25694	21.9643	8.946323	6.105894	10.91686	20.11044	19.21907	23.00038	27.55062	28.68544	16.85544	14.32219	16.67313	18.30383	16.51439	18.062	16.86308	13.77977	17.75249	15.70101	18.1321	18.45229	17.22638	14.60795	14.71548	15.54679	8.83552	6.9538	7.871856	9.60809	8.135496	9.790405	7.694395	10.66712	13.18042	0.2081714	0.5525876	6.636253	15.5677	10.66313	13.63586	13.41188	11.76858	3.365764	8.447624	9.072373	13.04052	13.70422	12.27298	14.35513	12.31303	11.12373	11.84985	13.92402	14.52372	11.73967	13.41414	15.47146	12.84278	13.54371	12.26809	15.37277	16.29823	14.81667	20.47865	15.42585	19.32606	17.04427	18.14996	15.6562	13.35961	14.30795	13.99946	10.24857	14.38973	18.79857	19.31622	15.91072	17.99807	15.28027	16.71277	14.41447	16.72127	19.15779	15.76208	22.39187	20.80168	19.69677	19.25192	15.88255	13.65536	14.26295	20.35545	19.27395	12.93535	5.382436	3.603979	3.289542	13.74549	15.59048	10.78429	40.88996	13.62836	14.05271	6.067379	22.13105	26.78946	11.28248	11.40311	27.08868	19.27229	21.13493	7.726669	19.0477	43.7902	16.92893	19.1445	12.66913	18.12779	21.06348	15.33639	9.069307	6.403192	14.6647	11.58046	22.06841	5.381663	7.234711	7.476727	10.17211	14.58526
21151	Chr4	6661896	6662283	0.3788449	1.617015	0.2936917	3.077513	3.833462	4.129656	4.295004	3.084398	2.10688	2.059882	1.660833	0.6784924	4.255951	3.230544	3.956445	4.517238	4.572957	4.422415	3.484162	2.973512	2.095079	2.113976	1.866752	3.012563	2.038751	1.625878	4.721471	4.102355	3.973805	2.90151	2.462054	2.042003	3.956152	5.052901	5.300499	3.029622	3.516989	4.585672	4.928067	2.764457	3.002215	3.051572	4.711825	4.053626	3.812849	2.931096	3.241908	3.328043	3.075381	3.932963	4.975172	3.812648	2.203483	0.8780641	0.5026844	0.983982	0.6818644	0.6709688	0.564831	0.4771718	0.7068574	0.8079951	0	0	0.5898892	1.906248	1.152771	3.450036	3.35297	3.42207	1.194303	2.843755	3.838312	1.397198	0.3072695	1.008738	1.729533	0.855986	0.889898	0.8350562	0.6446304	0.5295107	0.639289	0.8506527	1.307447	1.084502	0.934049	1.139179	3.761423	5.36126	4.682988	1.826734	4.014948	3.277918	3.62644	4.670165	4.542732	5.06744	1.273482	0.6199022	1.248557	0.6335099	0.5725451	0.3066066	0.5042129	0.3185499	0.3395615	0.1416337	0.4335178	0.5948278	0.2936059	0.1291974	0.4538893	0.4760949	0.3939355	0.1793657	6.183284	5.608452	5.334113	2.964386	4.138578	0	0.4485363	0	1.096514	2.893787	3.897619	0.8295604	11.92624	4.542785	4.34965	3.569047	2.586747	0.7240396	4.050123	2.073294	7.244648	5.200458	2.479517	5.872268	0	12.08005	4.290208	6.381499	1.727609	3.39896	4.072272	2.035804	1.380112	3.557329	2.022718	1.510495	3.39514	1.169927	0.4521695	0.7870239	5.086056	0.8233612
21152	Chr4	6666792	6667140	0	0	0.8810752	0.8655506	0	1.877116	0	1.298694	0	0	0	0	0.9179503	1.994163	2.453998	1.664246	0.7244288	1.91638	0.8172727	0.5286244	0.2756683	0.2936078	0.08116312	0.2635993	0.3822657	0.2903353	0	1.496153	2.16753	0	0.9848216	0.3926929	1.846204	2.526451	2.839553	2.650919	3.297177	2.292836	2.361365	1.20945	1.065302	1.166778	0.7853042	2.594321	1.806087	1.4932	0.8263687	0.8033207	0.7885593	0.9439111	0.6351284	1.070217	1.101741	0.384153	0.2513422	0.2811377	0.4959014	1.174195	0.09413851	0.8946971	0.8353769	0.656496	0	0	1.622195	0.2541665	0.2881927	0.08214371	0	0	0	0.2509195	0.06978748	0.4657327	0.1843617	1.232902	0.6918133	0	0.9303479	1.033879	0.9024825	0.2269332	0	0.1308697	0.1089539	0.9132645	0.8562116	0.5257751	2.562128	1.286702	2.379879	0	0.1056565	0.3414498	0.2901152	1.273681	0.8923223	0.4606764	0.4494644	0.5682437	0.9364176	0.2715043	0.4294089	0.3066066	0.5602366	0	0.8731581	0.3540842	0.5960869	0	0.2936059	0.7105856	0.3025929	1.09868	1.575742	0.9566169	1.697372	0.7315373	1.913323	0.7905029	0.7094705	0	0	0	0	0	0	0	0	0	0	0	0	0	0	0	1.889908	0.2039395	1.889156	1.854401	0	7.550034	3.130692	0.8802068	0	0	0.2808464	0.2714405	0.7886354	0	0	0	3.39514	0.4679707	1.243466	1.101833	0	1.293853
21153	Chr4	6668381	6669020	0.227307	0	0.5873835	1.827274	0	0.2815674	0	1.217526	0	0	0	0	4.255951	4.586574	4.557424	4.754987	1.901626	5.196338	2.623875	0.4625463	0	0	0.08116312	2.184108	1.210508	1.683945	0	1.351364	2.239781	0.2417925	0	0	2.24182	1.985068	1.230473	1.514811	2.527836	3.40827	4.209391	0.5183356	1.065302	0.9872733	0	0	1.204058	1.603807	1.271337	0	2.602246	1.809163	2.328804	3.678871	2.937977	2.853708	0.4189036	1.26512	1.115778	0.5870977	0.4706925	1.670101	1.670754	2.575484	0	0	0	1.207291	0.2881927	0	0	0.751186	0	1.505517	1.605112	1.397198	2.089432	2.970173	2.767253	2.304578	3.721392	2.982344	1.676039	0.9077326	2.499039	3.075437	1.852217	1.76945	1.245399	1.664954	3.216289	1.715603	1.765717	0.5768633	0.3169695	0.4097398	0.362644	1.061401	1.297923	0	3.595715	3.202828	4.109833	2.624541	2.528741	2.350651	2.465041	0	2.619474	0.1416337	2.00502	2.114943	2.789256	1.679566	1.588613	2.490342	4.201979	1.973022	2.182336	1.625638	3.536749	0.9222534	3.074372	0	0	0	0	0	0	0	7.666868	0	0	0	0	1.448079	0	0	2.204893	0.9177279	0	0	0	0	3.01474	0	0	0	3.651003	0	0.3943177	0	0.3371196	4.027988	2.829283	0	0	0.6296191	0	2.587707
21154	Chr4	6669119	6669622	2.424608	5.659554	1.468459	2.308135	1.533385	3.097242	1.472573	2.597388	1.141227	1.716568	3.100222	2.261641	2.086251	4.107975	3.8062	3.685115	4.165466	3.464225	3.269091	1.585873	2.370747	1.937812	2.272567	3.615076	1.847618	2.787219	8.498648	5.405455	6.141334	1.692548	0.7878573	0.5497701	4.022088	4.87244	4.353981	7.763406	3.407083	4.833547	5.184737	2.937235	3.486443	2.782316	3.664753	3.242901	3.077036	3.484133	2.034138	3.672323	4.100508	3.461008	2.858078	2.742431	3.672471	3.567135	1.591834	2.811377	4.5251	3.522586	3.953817	3.161263	3.791326	5.958964	1.665371	0.9209794	4.129224	3.240622	1.440964	2.628599	0	2.253558	0	0.9200383	2.512349	3.337751	3.871595	3.810788	4.323833	3.555634	2.750594	4.493398	5.028117	5.219463	4.416906	4.253264	5.665605	3.995532	3.113497	6.046414	4.633637	3.431206	3.377893	3.941899	1.690504	2.731598	2.465979	2.122802	3.163688	0	2.172411	2.686243	3.485554	0.6335099	4.294089	3.474875	4.818035	3.185499	4.753861	3.682475	3.359763	3.436783	3.743475	3.617527	2.572039	3.369287	3.326566	5.620124	2.909781	2.194612	3.652708	3.886639	3.429107	5.424503	0	1.327782	0	0	3.897619	0	7.666868	3.510334	0	0	0	11.58463	0.8678834	2.695282	5.039755	4.078791	4.72289	4.326935	1.978982	8.305037	5.333772	3.300775	0	3.237105	4.914811	1.221482	4.731813	10.67199	2.696957	0	11.31713	1.286919	1.582593	1.731453	2.543028	3.058199
21155	Chr4	6676220	6677407	2.121532	1.617015	0	6.635888	7.028014	7.883888	9.326295	7.954501	10.00768	8.239528	8.193443	0	10.1809	11.88521	11.16819	11.88747	14.39802	15.58901	10.66756	10.63857	4.962029	5.343662	5.356766	11.25945	9.046956	10.0456	16.9973	11.29354	16.25647	8.946323	8.567948	9.503168	11.93439	11.18857	14.19776	16.28422	11.97974	11.58812	11.75549	9.848377	9.006645	6.731409	12.82664	18.80883	12.7095	15.59564	9.852858	7.000366	13.32665	11.64157	13.65526	13.24393	13.03727	3.567135	5.026844	1.26512	2.913421	3.606457	3.671402	2.684091	6.297457	5.605466	0.6245141	1.473567	8.258448	3.304164	1.296867	2.21788	0	2.837814	2.280034	4.349272	4.117461	8.150323	9.955531	11.32028	13.83627	9.745071	13.67207	4.612691	6.123988	5.52204	5.637366	6.150874	5.774559	13.98436	14.32209	15.33511	15.04569	17.37048	13.28126	2.788173	3.486665	4.302267	3.916555	6.156127	4.542732	0	10.63732	15.03263	12.64164	16.47126	8.349617	7.665166	7.731265	7.804473	8.197984	8.073119	12.84296	11.89656	16.51533	9.431409	9.909916	9.595142	9.235599	10.10427	9.638649	8.372038	8.291066	4.940643	5.794009	2.086347	0	0	3.289542	0	3.507857	6.221703	14.48186	11.15047	9.033888	9.636426	12.07148	10.86059	10.99319	4.146587	11.96942	7.545763	13.81445	19.78027	16.82135	6.040027	13.33443	16.28383	0	5.017513	11.65512	2.985846	11.82953	10.67199	12.47343	1.006997	6.224422	2.222861	4.29561	3.226798	4.23838	8.233612
21156	Chr4	6677541	6677986	0.3030759	0	0	0.8655506	0.8944746	0	0	0	0	0	0.3321666	0	3.338001	5.822955	4.407179	0.05943734	0.7697056	1.842673	2.193732	0.1982341	0.4410692	0.3523294	0.8116312	0.979083	0.06371095	0.5226035	0	2.075309	2.384283	0	0	0	2.373691	3.248294	3.407463	3.692352	4.396236	0.8675597	2.207363	3.196403	5.617048	3.949093	2.094145	5.188641	0.1337842	0.4977333	0.1271337	2.869002	3.627373	4.562237	1.164402	1.672214	2.26469	0.05487901	0.2513422	0.4217066	0.7438521	0.0838711	0	1.252576	1.413715	1.363492	0	0	0	0.2541665	0	0.3285748	0	0.1669302	0	0	0	0.620977	1.659255	3.306419	0	0	0.9707978	0.9145854	0.6446304	0.6807995	0.639289	0.4580438	0.9805855	2.283161	2.179448	0.7886626	1.853455	1.501153	1.688946	0.09614388	0.8452521	0.8194795	0.2901152	0.9552611	1.297923	0	2.771697	1.911365	1.612719	0.5430085	0.9542419	0.6132133	1.23252	0.3185499	0.7761405	0.424901	0.5418972	0	0.8074162	1.098178	0.9077786	1.428285	1.750824	1.67408	0.6062043	0.7315373	0.5218154	0.7905029	1.005083	0	0	0	0	0	1.169286	0	0	1.445432	0	0	0	0	0	0	0	0.6118186	0.2361445	0	0	0	1.275467	3.080724	0	1.456697	6.038197	0	2.365906	0	1.517038	0	0	0	0	0	0	0.4704921
21157	Chr4	6681476	6681644	1.288073	1.819142	0	0	0	0.09385581	0	0	0.79008	0.1716568	1.660833	0.9046565	1.58555	1.675097	2.453998	1.307622	1.539411	1.400432	0.731244	1.057249	0.6616038	0.1761647	0.4869787	1.619253	1.019375	1.103274	5.351	2.268361	2.89004	0.2417925	0	0	2.439627	1.624147	2.366294	2.366892	2.527836	1.611182	1.899359	2.159732	1.936913	1.884795	1.919633	1.29716	1.204058	1.659111	2.034138	0.5738005	2.444534	2.595756	3.069787	1.40466	1.468988	0.384153	0.921588	0.4217066	0.5578891	1.090324	0.4706925	1.252576	1.927793	1.767489	0	0	0.2949446	1.207291	1.58506	0.7392934	0	0	0	1.087318	0.06978748	1.47482	0.7374467	0.504369	2.248393	1.053521	1.982046	1.630348	2.578521	0.7564439	1.85975	1.570436	1.634309	2.853952	2.335123	1.577325	1.526374	1.608378	1.612176	3.172748	1.796161	3.824238	2.756094	0	1.135683	0	1.273482	2.117999	1.352603	1.719527	2.147044	1.533033	1.736733	0.6370999	1.697807	1.133069	1.625692	1.255748	1.614832	2.390152	2.572039	2.087493	2.407384	1.614291	0.1212409	0	0.1739385	2.437384	2.719637	0	0	0	0	0	0.3897619	0	3.407497	0.2064902	0	0	0	5.792316	0.578589	0.4146587	2.519877	0.8157581	1.298795	0	0.4947455	2.26501	3.01474	2.200517	0	1.132987	1.123385	0.5428811	1.577271	0.7114657	1.179919	1.006997	3.39514	0.4679707	0	0.4722143	0	0.9409842
21158	Chr4	6685243	6685792	3.333835	2.021269	1.468459	1.827274	1.788949	2.90953	3.926861	4.301924	0	0	0	0	1.669001	3.589493	2.954813	1.248184	0.5433216	1.400432	0	0.1321561	0.1102673	0	0	0.07531408	0.06371095	0	0	0	0	0	0	0	1.582461	4.511519	3.975374	3.218973	3.077365	1.115434	3.080042	0	0	0	0	0.162145	0	0	0	0	0	0	0	0.06688856	0.1224157	0	0	0	3.161371	1.50968	4.330371	3.399849	4.176885	4.696472	0	0	1.327251	0	0	0	0	0	0	0	0	4.03635	4.178865	4.595362	7.696423	4.14824	5.056239	3.260696	3.738856	4.841241	4.242554	4.318699	4.793973	2.853952	3.191334	3.680426	0.8177006	0	1.612176	2.115165	3.275352	5.121747	3.191267	4.033325	2.109125	1.382029	2.696786	6.302339	6.867062	7.692621	0	0	0	0	0	0	0	0	0	0	0	0	0	0	3.576606	1.950766	3.536749	2.898511	2.660514	4.172694	0	1.327782	0	1.08517	4.677143	0	0	0	0	0	0	5.068277	0	0	2.834862	0	0	0	0	1.510007	2.20308	0	0	0	0.2808464	0	7.097719	4.98026	5.899594	0	0	0	0	0	0	0
21159	Chr4	6690060	6690547	2.045763	2.425523	0	2.788996	3.194552	3.097242	2.822431	2.922061	4.389334	5.493018	3.986	1.583149	6.091852	6.062255	6.510606	4.873862	5.840707	6.301942	7.183397	6.07918	5.29283	3.993066	3.246525	5.874498	3.695235	5.284102	3.462412	5.743296	7.225099	0.96717	1.772679	0.6283087	6.263908	6.316126	7.098882	7.574055	6.154731	4.337798	6.570756	1.382228	1.54953	1.70529	1.134328	0.9728703	0.9364893	1.382592	1.017069	1.377121	1.182839	0.6292741	0.8468378	1.137105	0.795702	1.975644	2.932325	2.249102	3.037396	3.103231	2.165186	1.491162	2.69891	3.181481	0	0	0.8848338	5.52812	5.763854	5.667916	4.126732	6.092953	5.320079	4.851111	4.954911	3.027263	2.51961	2.80205	3.11316	3.555634	2.912393	2.584698	3.60993	3.782219	3.545148	4.253264	3.268618	6.792405	5.526457	5.170122	6.650631	8.149115	7.98411	0.3845755	1.162222	1.229219	0.8703456	1.485962	1.216803	0	3.296072	2.737901	3.017346	4.796575	1.669923	0.5110111	1.008426	1.752025	1.018684	1.133069	1.625692	0.9913796	0.8808177	0.7751843	1.134723	1.208548	1.44443	1.016405	0.7274452	0.7315373	1.10161	0.9222534	1.655431	3.755425	0.8970726	2.086514	0.548257	0	1.94881	0.4147802	0	4.129805	5.018826	0	4.598661	2.172119	6.79842	5.805222	5.35474	4.894549	6.612046	7.417602	6.431691	15.85507	5.913529	1.32031	0	0.9711315	1.685078	5.15737	2.957383	4.98026	5.225354	5.286734	1.69757	3.158802	2.147805	2.675881	0.847676	2.352461
21160	Chr4	6696035	6698699	40.08179	34.5637	60.2068	40.9694	62.86878	29.75229	25.89274	36.03876	25.54592	28.15172	27.56983	47.2683	43.22711	40.84045	39.76478	26.7468	25.85305	26.35022	41.89598	44.00798	42.06698	32.9428	37.74085	24.92896	24.27387	21.83321	48.47377	40.49265	33.23546	18.94041	16.93893	16.96433	46.28698	49.17556	53.38359	48.2846	49.45766	30.98427	30.44108	49.15549	45.32376	54.74879	54.79678	53.83216	30.90415	34.84133	35.02532	56.34721	43.44961	48.61142	26.67539	30.76874	30.17547	32.32373	32.50692	26.28638	27.21259	32.45811	39.3499	33.75991	35.85695	33.93579	24.98056	21.55092	19.61382	57.06037	69.88673	50.10766	72.99157	48.24283	29.42329	30.94674	33.07927	48.82431	36.99524	41.02201	34.50419	28.84014	28.59809	34.15778	43.06131	41.22619	37.13688	36.51263	39.9861	38.41419	36.03873	32.4228	26.27544	23.91122	29.63333	56.82103	50.82078	58.45621	53.96142	30.6745	30.58232	20.26976	33.70983	33.16477	36.98849	38.4631	53.29441	62.75216	44.987	50.96799	38.1279	53.32507	35.00656	36.54886	37.50815	39.79279	43.95161	48.67154	43.07028	51.11922	30.5527	28.61124	27.36632	56.78446	46.52944	45.48237	13.45609	32.24613	60.85652	128.7735	64.31072	70.92742	50.26058	51.41607	65.24474	77.44831	52.8846	76.74819	26.3258	14.92771	40.31804	43.33715	44.63131	30.90668	11.87389	52.09523	29.4517	66.67566	49.52479	52.4411	53.36081	59.85264	46.13517	56.20579	42.13995	17.3707	51.49295	76.86419	33.68663	30.06431	32.21169	37.52175
21161	Chr4	6698825	6700132	8.789202	6.265935	5.580143	24.62011	41.01805	7.039186	5.890291	9.090858	4.47712	1.544911	2.768055	8.594236	20.52871	19.58268	18.98092	9.153351	6.700966	8.255175	8.430813	9.779551	7.663577	5.63727	6.980029	3.916332	3.249259	3.425956	13.84965	10.23176	5.924581	2.176133	0.590893	1.021002	10.68161	14.52709	12.77799	13.6333	13.51843	7.002446	6.006082	27.03984	25.95463	28.63093	29.23077	36.48264	10.1676	12.88576	7.500885	18.59114	13.9575	13.92269	6.668848	4.882865	7.038903	3.128103	3.267448	3.514221	8.554299	5.283879	9.131435	7.873335	6.425976	6.514461	0	0	0.7373615	5.591662	7.348914	6.900072	6.448019	4.340186	3.040045	3.847433	2.651924	7.68459	5.715212	6.332633	3.11316	3.621479	3.074193	7.952916	10.31409	8.699104	8.136405	6.739787	9.587947	3.824295	3.424846	2.716505	4.36107	4.074557	3.377893	9.90282	7.818582	8.945985	7.470466	2.228943	3.082568	0	10.11295	5.940729	6.815039	4.344068	9.971828	8.78939	9.075833	11.78635	7.56737	11.40151	5.689921	6.543105	7.413549	22.86794	25.5691	24.46395	17.98972	28.51914	3.879708	2.194612	3.826646	7.246277	4.907171	3.755425	4.036827	8.156374	27.96111	47.38577	28.06286	14.51731	17.88936	11.97643	19.07154	22.12809	9.772154	12.30867	3.760828	2.073294	12.91437	9.279249	8.619274	6.181335	0.7421182	3.775017	6.145433	43.79029	24.18653	18.28964	14.18274	5.428811	6.703401	9.249054	6.742393	3.020991	6.790279	5.498656	2.486932	2.911988	8.47676	5.645905
21162	Chr4	6702214	6703703	16.44187	15.7659	21.73319	18.65742	21.85074	10.418	6.381149	10.71423	11.41227	7.896214	11.51511	19.22395	19.19351	20.61964	19.43165	12.95734	15.75633	15.55216	26.58287	19.09656	19.24164	15.44377	12.41796	13.44356	11.022	11.49728	29.27312	20.51177	17.70149	6.286605	10.53759	7.853858	17.86862	16.78285	18.93035	21.68073	21.32175	13.44717	12.83351	23.41149	22.08081	20.19423	21.63949	24.32176	13.31153	15.87216	11.56916	28.34574	26.10131	23.3618	14.29039	15.7857	14.13901	12.67705	14.15894	12.93233	15.55891	12.41292	17.41562	17.65536	19.27793	18.98788	0	0	5.751419	25.60727	23.19951	22.67166	19.08614	15.35758	7.274393	12.04414	9.840035	26.85725	19.35798	20.67913	16.25761	16.19789	17.11031	21.43311	21.01495	20.87785	21.27089	24.66893	24.18777	14.441	12.0648	14.28356	11.50232	10.29362	15.04698	24.99741	24.51231	28.20375	25.24002	14.5412	14.35828	0	16.85491	16.78902	16.07517	18.00978	25.38283	29.94525	22.24139	18.31662	18.48185	28.1851	13.65581	12.88793	18.05676	19.638	18.15557	24.17097	21.53514	21.04557	12.24533	9.75383	14.49487	31.75187	26.84163	11.26628	2.691218	12.13972	25.21982	35.81062	24.555	15.76165	11.07437	20.02955	24.42496	39.97332	19.83172	30.40966	8.244893	9.53715	10.39449	19.78213	21.253	1.545334	2.473727	1.510007	14.95775	22.22522	16.70022	26.86797	20.64221	22.66529	21.29316	23.47837	24.94685	9.81822	9.619562	22.22861	10.06077	10.31001	13.56282	22.58362
21163	Chr4	6704057	6705437	27.57991	25.06374	25.55118	25.58183	25.42863	18.95887	20.61602	23.94467	24.22912	21.4571	21.59083	24.65189	18.10866	19.42315	18.98092	21.15969	19.83124	17.54225	23.87296	24.9775	20.34432	19.26067	19.56031	18.33898	19.04958	18.81373	29.90265	26.39986	27.31087	17.00607	17.92375	18.53511	21.29729	19.12884	22.90573	21.77541	24.94864	18.21875	17.96691	21.59732	21.2092	23.4253	26.87486	33.72617	21.33858	19.52221	20.02355	25.0177	23.18364	23.44046	21.48851	19.66524	22.89174	19.92108	16.58858	19.3985	24.23718	22.98068	23.7229	22.66566	24.99705	24.59335	18.73542	19.52476	27.72479	23.63748	26.08144	26.20384	32.24009	26.45844	20.73745	22.49912	23.93711	25.30481	20.58705	23.31305	25.33766	17.71233	22.4497	22.30793	24.30256	26.2486	23.47934	25.51958	24.40568	23.4024	20.15989	21.031	21.91438	18.87163	19.65319	21.34394	22.50484	23.49175	24.07956	19.10522	25.14726	23.95517	19.70152	21.90321	21.01737	21.72034	26.19394	26.06156	24.20222	28.19167	23.38123	26.48549	25.08984	24.98277	27.67236	25.58108	26.85512	24.42733	24.99302	26.30697	22.97514	24.38458	23.48169	24.24209	25.30445	24.20163	24.22096	28.26278	32.34716	30.74649	33.90929	30.69374	51.11246	26.22426	33.79343	33.19213	22.13105	23.16927	17.93626	20.73294	23.46636	24.2688	27.15662	24.72534	23.74778	29.44513	20.17557	24.86584	17.85196	23.30716	25.27617	26.19401	27.60224	19.92104	23.09269	21.39868	37.34653	23.28154	21.81718	19.9117	37.29774	25.64182
21164	Chr4	6710729	6711819	18.71494	26.2765	19.08996	21.92728	15.84498	20.08514	21.59773	17.93821	10.44661	10.98604	13.39739	26.00887	18.77626	15.51459	16.47684	16.22639	14.21691	17.54225	13.67856	8.920536	8.435448	11.74431	8.035149	9.376602	8.473557	9.639132	15.10871	11.48659	15.89522	5.561228	8.863394	8.246551	16.74771	15.79032	17.13197	16.28422	18.13447	18.65253	17.1969	15.46368	17.8196	15.70662	17.80023	21.56529	18.19465	20.13055	18.43438	21.68966	16.95402	15.88917	20.21825	15.85259	16.58733	8.83552	10.72393	13.49461	19.96003	20.04519	20.33392	19.3851	17.79995	18.93739	26.8541	21.91931	25.66018	22.11248	15.27421	18.48233	21.66534	22.20172	18.34884	17.56437	15.98133	12.10905	15.60929	11.82465	17.72772	16.0662	15.93726	21.87052	20.24139	16.71741	18.36503	20.35023	21.24602	21.00508	20.70475	21.64441	17.88039	19.72944	17.50363	22.88224	20.91999	20.28212	15.52116	19.3175	17.35972	25.3372	22.62304	18.90702	18.67633	19.3673	22.61553	23.0977	18.59985	23.09487	20.27667	18.69564	20.32114	19.36495	24.36929	18.15223	17.70168	20.21572	22.80449	18.71382	18.36799	15.76869	16.46617	19.9602	20.33815	20.4462	20.63267	21.81356	16.99597	20.97996	27.6731	11.61385	23.85248	11.56345	7.695534	7.851902	10.92182	39.09814	17.93626	16.17169	21.73394	12.74622	12.39759	12.67174	4.205337	18.12008	16.23322	19.80465	26.49001	17.48037	16.14867	19.67944	15.77271	17.78664	16.85598	21.90218	32.81968	9.827385	9.947728	9.208179	1.695352	12.46804
21165	Chr4	6713450	6714051	12.57765	10.10635	10.5729	9.713401	7.411361	10.88727	9.449009	11.76941	1.84352	0.6866273	1.771555	7.915744	9.930553	9.093382	9.866072	9.569412	6.65569	8.918538	4.172392	2.312732	1.543742	2.055255	1.460936	2.560679	2.229883	2.380749	0	3.764514	3.251295	0	1.083304	0.3141543	7.582625	9.47419	9.749131	10.8877	10.55097	8.303785	10.83148	9.761987	8.9098	9.513725	7.853042	5.350787	7.893267	8.07434	8.962923	9.525088	8.043304	10.06839	10.79718	9.431286	9.303593	2.689071	2.680983	3.795359	9.112188	10.31614	11.10834	10.97495	9.317666	10.25144	11.03308	11.23595	12.53514	11.94582	11.52771	11.58226	11.60643	9.181162	8.034405	8.531264	7.816198	10.8671	8.849361	10.42363	10.3772	7.440494	10.67878	9.702558	10.18516	9.909414	9.647452	14.06849	8.171545	9.874673	9.574003	11.82994	8.558599	10.40084	7.062866	11.24883	10.35434	9.697174	8.775984	11.46313	9.815545	1.382029	12.36027	13.22458	8.895967	11.13167	11.54633	13.6951	11.14871	11.62707	10.08983	9.631089	10.29605	10.77299	13.35907	7.945639	12.5576	10.25435	12.99987	12.49581	9.093065	10.40409	12.63953	11.79167	13.30257	7.51085	3.58829	10.62225	15.3512	10.48998	15.59048	2.903461	2.555623	4.749276	2.676707	0.7138093	3.736412	18.10099	7.521656	9.951809	10.86697	2.549244	4.368673	3.090668	0.7421182	12.83506	7.073045	9.902326	12.09326	10.52059	8.987084	14.25063	9.266466	9.249054	12.47343	14.8532	18.10741	1.052934	0.7912966	1.810155	0	3.058199
21166	Chr4	6715421	6716100	7.046516	8.287204	3.817992	11.82919	9.072528	11.54427	12.88501	7.710995	7.725227	3.948107	10.29717	7.915744	7.844302	8.535017	8.21338	7.905167	8.149824	9.545046	12.08703	9.713473	8.545716	8.162297	7.467007	9.113003	8.218713	8.47779	11.96106	9.363021	13.43868	8.462738	6.499822	6.126009	6.197972	9.65465	11.92612	10.41433	7.473601	8.861502	8.470115	10.88505	12.2994	9.513725	11.08151	5.188641	9.298001	11.17135	8.581522	8.492247	8.753008	10.2257	8.468378	8.762401	8.81393	9.164794	10.13747	8.5747	10.41393	10.1484	9.413851	8.111921	8.482289	7.726453	5.412455	7.183639	8.700865	10.67499	9.07807	8.789377	5.932177	11.93551	7.708686	9.785861	10.6077	9.469899	11.18461	11.2082	12.19321	10.60106	11.77092	10.06044	10.37855	9.985059	9.589334	13.93762	11.87598	12.21491	10.8194	13.58252	10.35754	8.792466	9.442745	11.24883	10.77696	8.194795	8.921042	11.25085	10.95123	7.831498	11.38643	10.43502	10.87285	10.31716	11.59404	8.78939	11.48485	11.30852	9.216669	10.69334	9.103873	9.583336	12.25805	10.40039	8.321304	9.778256	9.979699	10.16405	7.092591	9.835112	10.03045	12.2528	12.77047	10.43174	8.970726	10.62225	11.5134	5.425851	9.744048	18.66511	14.48186	9.705041	7.695534	5.710474	6.610575	16.65291	9.836012	8.707833	11.96942	10.09501	12.04337	8.653869	6.431691	0	8.348512	6.821603	13.245	10.8443	6.038197	12.21482	11.43521	12.09492	14.49614	6.797229	7.921992	7.838509	9.721644	9.444286	7.629084	17.17296
21167	Chr4	6718477	6720083	20.30609	17.9893	22.02688	29.52489	28.87875	25.24721	21.22959	23.94467	14.74816	12.01598	17.05122	19.45011	21.11286	19.66245	18.27978	20.14926	20.05762	17.5791	19.44249	18.56793	17.5325	16.08971	18.66752	18.82852	13.76157	14.22643	35.25365	23.11797	29.11715	10.31648	11.81786	13.50864	16.87958	18.13631	20.53943	17.8937	20.4425	17.22726	15.70821	22.97955	24.11457	24.68183	30.80138	29.02396	24.61629	24.83136	22.94762	25.70626	24.20877	22.33923	25.82855	25.1501	21.54516	20.03084	20.27494	21.50703	16.98462	15.6839	20.80461	23.97788	18.44255	22.82586	19.35994	19.52476	14.15734	17.4104	19.7412	18.07162	30.69257	17.86153	17.80598	19.57172	16.749	15.36918	15.67074	16.47605	18.93839	16.32958	21.43845	18.96771	20.30586	22.54203	18.42315	22.37871	19.61171	17.63742	19.22584	18.05161	14.93666	17.69216	17.65717	25.1897	24.40666	21.03331	22.33887	18.04382	19.87445	28.56193	19.5517	20.56009	20.60119	23.62087	20.94561	22.17788	18.7119	20.54647	20.27667	20.39525	21.40494	21.67817	24.00228	28.35883	28.29243	23.07229	24.424	25.52971	21.52025	16.09382	21.39443	23.64921	24.29936	34.63336	33.19169	14.03655	21.38202	30.38477	36.24786	13.68775	28.96372	25.3983	19.74072	24.26952	29.31646	26.78946	25.60256	10.98846	26.45871	20.80183	22.5518	31.21574	23.99516	13.59006	16.81298	42.46998	19.57957	26.22055	20.08051	17.10075	19.12441	9.249054	20.05862	7.804226	19.23912	21.52665	21.13892	19.6756	52.55591	27.28854
21168	Chr4	6722913	6723622	9.395354	13.94676	11.45398	14.04115	13.80046	9.479437	6.258435	8.766184	0	0.5149705	0	15.60532	12.43405	10.68871	10.11648	9.926036	5.025725	8.476296	0	0.06607805	0.1102673	0	0	0	0	0.05806706	0	0	0	0	0.1969643	0	12.59375	12.99317	14.10311	15.24279	15.16701	11.89796	11.34482	12.78561	14.52685	12.65505	20.59242	23.99747	9.431785	10.56301	9.725724	17.32877	14.43063	14.63062	10.0562	11.37105	10.1605	9.329431	8.713196	11.24551	9.546102	10.56776	11.01421	10.91531	10.02452	11.61493	6.245141	7.552031	9.290755	14.93228	15.27421	13.22514	20.11782	12.93709	9.554427	7.778505	9.14216	0	0	0	0.08647666	0.06584508	0.04044991	9.941145	11.53888	12.48132	9.763686	13.1524	10.45958	0	0	0	0	0	0	13.94086	12.57313	13.65799	13.27277	14.5412	12.49251	20.26976	11.61116	9.091898	11.6532	14.20872	1.14509	1.430831	1.008426	0	1.261228	1.133069	0.9212252	1.057472	1.101022	10.78798	12.93584	10.47409	11.51167	11.12067	0.06062043	0	0	13.0433	14.48502	22.53255	13.00755	16.12306	14.25468	22.06513	25.72429	0	2.555623	0	1.003765	0	0	26.06542	15.04331	10.5738	14.96177	0	0	0.6181335	0	12.08005	10.89945	28.60672	28.79348	16.02367	11.93597	14.11491	0	0	0	0	1.69757	13.10318	10.73902	9.208179	16.10584	11.17419
21169	Chr4	6728472	6728748	0.3030759	0	0	0.3846892	1.788949	0	0	0	0	0	0	0	1.5021	1.59533	2.103426	0.9509975	0.3622144	0.95819	0	0.06607805	0	0	0	0	0	0	0	0	0	0	0	0	2.24182	3.518985	2.839553	2.177541	2.857553	2.044962	2.566702	0.2591678	1.162148	1.346282	0.6980482	0.4864351	0.9364893	1.161378	0.6356683	0.8033207	1.655974	1.10123	0.4234189	1.40466	0.9793256	0.7683061	0	0	1.301741	0.838711	0.2824155	1.610455	2.184832	2.171487	0	0	0	0.6989578	0	0.3285748	0.5158415	0.9181162	0	0	0	0.07762212	0	0	0	0	0	1.9087	1.869428	1.285955	1.743515	2.290219	2.396987	0	0	0	0	0	0	2.307453	2.535756	1.775539	2.320921	2.335083	1.784645	0	0.5243751	0.6715607	1.14451	0	0	0	0	0	0	0	0	0	0	2.390152	2.345095	1.281794	2.232301	1.135983	0	0	0	3.096136	3.72472	0.4172694	1.345609	0	0	0	0.7795239	0	0	0	0	0	0	0	0	0	0	0.1019698	0	0	0	0	3.246644	0.8802068	0	0	0.2808464	0	0	0	0	0	0	0.8189487	0	0	3.390704	0.9409842
21170	Chr4	6730704	6733478	22.42762	16.37228	4.699068	32.60241	30.79548	31.91098	25.77002	30.11347	9.48096	5.493018	7.196944	5.654103	23.19911	28.71594	25.99234	28.41105	19.06153	26.71876	11.52785	8.986614	5.899301	6.811701	4.788624	8.284548	4.332345	6.271242	2.832883	8.590813	9.609382	4.432863	3.446876	2.591773	19.45108	15.60986	18.17314	21.58606	24.06939	16.04985	16.47822	30.66819	28.66631	29.52845	29.23077	34.86118	31.70685	33.40343	28.98647	34.65755	29.25555	31.22773	33.76766	36.65493	33.60311	30.34809	23.4586	29.51946	24.36116	18.20003	24.75843	25.76728	25.83242	33.0773	16.02919	21.55092	18.13909	24.84477	22.62313	21.27522	28.88712	22.53558	20.19458	23.67008	25.61201	10.09088	9.340992	10.2555	12.02026	8.098944	12.86307	33.24319	29.78192	33.35917	31.55763	32.78285	27.45639	9.246803	5.759969	7.711368	9.103733	9.435817	5.604231	29.70846	31.48564	30.38903	29.44669	32.69116	25.06614	11.51691	29.66465	37.19413	36.52029	34.11903	14.17049	11.85546	10.36438	12.58272	13.63097	8.427203	9.808339	13.81322	13.06546	32.36394	28.36808	27.94311	35.67305	27.50274	7.638175	4.958197	8.812882	36.62664	35.23704	33.38156	28.25779	7.397641	26.86459	27.49098	47.94072	3.733022	11.92624	11.35696	9.368476	2.498333	4.023828	49.23469	27.19368	5.390563	29.45107	12.33834	8.973491	1.854401	0	13.59006	12.98657	28.82677	14.39674	31.07621	27.66337	17.10075	13.20964	20.63251	16.18174	7.048978	16.40984	29.48215	29.95623	27.46713	14.41049	42.69716
21171	Chr4	6733674	6735207	16.13879	19.20206	22.02688	15.57991	20.82848	18.86502	20.61602	17.04536	3.599254	3.604793	3.543111	23.2949	15.1879	17.94747	18.53019	21.45688	14.17164	19.56919	5.247751	3.964683	2.315613	3.405851	3.733504	4.330559	4.332345	3.832426	7.239589	5.550244	4.985318	2.176133	2.363572	2.356157	6.923266	7.940273	11.26356	9.088866	6.154731	8.489691	7.956775	21.42454	20.82181	18.9377	23.64638	25.61892	21.27169	19.96464	18.62508	27.65718	23.65678	18.32761	23.49975	20.20034	21.97362	21.40281	17.25883	21.36647	23.6173	17.1097	22.87566	19.92192	17.15736	23.53286	15.61285	14.36728	13.41998	7.624994	5.619758	4.846479	6.190098	5.425232	4.885787	6.356628	7.048536	20.95797	17.33	20.84725	26.72129	21.59719	21.43845	18.64959	23.0133	26.17296	23.30499	21.9861	20.37439	8.961408	7.55023	11.04128	6.214524	6.969638	6.525474	20.28636	28.63292	21.98937	22.04875	20.80346	19.30661	16.58435	20.45063	20.66341	21.69367	21.53934	10.83065	7.665166	8.963785	5.256074	8.78009	7.577401	7.315612	8.393681	11.45063	20.86538	17.70168	19.81287	19.91563	22.4805	8.668722	9.184857	10.61025	24.30797	22.88042	33.79883	21.08121	21.62387	14.25468	23.1503	31.18095	4.562582	11.07437	4.336295	4.015061	3.569047	6.897991	32.58178	20.97385	13.06175	21.26147	4.078791	5.78554	4.326935	4.452709	0	8.464464	26.62626	20.73131	24.44014	19.79967	3.800168	23.26475	21.34397	34.21764	13.34271	10.18542	19.30379	20.0085	19.04598	43.23148	27.17092
21172	Chr4	6742967	6743763	5.303829	3.840412	6.461218	3.943064	2.42786	4.598935	2.086145	4.626597	5.091627	7.5529	5.868277	7.915744	5.841502	7.498052	6.460524	6.359796	6.610413	6.007114	5.591866	5.947024	3.252885	3.875623	2.516057	5.309642	5.861408	5.51637	3.777177	4.584985	9.031374	2.820913	2.26509	1.492233	5.802357	6.135666	5.868409	5.680541	5.385389	5.391264	4.466061	7.861423	5.229665	3.410581	6.893226	2.756466	6.756102	5.862192	6.928784	5.278964	7.333601	6.45006	6.880557	5.351084	8.507891	4.445199	6.534897	6.325598	7.066595	7.548399	8.754881	6.620759	5.976158	6.312462	6.036969	0.9209794	6.636253	4.638538	4.466987	4.517904	5.416336	5.091372	4.234348	6.105708	6.211086	3.881106	6.083935	5.716182	8.388236	6.518663	8.049532	6.402098	8.122343	8.169594	6.160421	4.515003	7.73573	5.936219	3.891871	4.381459	4.633637	5.36126	5.604231	3.46118	5.177169	5.394907	6.01989	6.156127	6.327376	10.13488	6.667055	7.490484	6.763016	7.059111	8.397329	8.993795	8.57162	9.237948	6.500177	8.285569	9.483201	9.979888	8.367768	6.459869	6.732691	6.299101	6.259197	6.21801	5.57708	4.958197	4.232502	4.611267	6.148744	7.92812	4.036827	4.931761	0	0	0	0	3.407497	1.858412	1.338354	0	2.29933	13.75675	7.666304	2.902611	5.669724	3.568942	7.320479	0	0	0	6.029481	2.200517	0	9.063894	5.336081	2.850126	9.660784	0	1.348479	0	21.50255	3.04181	3.956483	4.249929	0	7.410251
21173	Chr4	6743767	6744493	1.666918	1.819142	0	3.269858	2.42786	5.349781	4.049575	5.357113	4.74048	2.746509	4.761055	0	2.670401	3.948442	4.707669	4.220051	5.025725	5.896554	4.860622	4.559385	3.418286	4.345396	2.59722	5.874498	4.077501	5.167968	5.98053	5.115878	7.152848	3.465693	1.969643	1.884926	4.15396	4.240828	5.868409	7.763406	6.484448	4.151893	4.414727	2.764457	2.711678	3.859341	6.020666	3.729336	4.883123	4.922029	4.258977	3.098523	5.519915	3.775645	3.599061	5.752416	4.957836	5.323264	4.775501	3.514221	3.719261	4.277426	5.460033	3.340203	6.875795	5.302468	0	2.762938	4.276697	2.795831	1.296867	3.285748	1.547524	2.086628	1.845742	2.341916	2.093624	5.821659	4.977765	6.220551	6.48575	8.42817	5.460738	5.050102	5.995062	4.992529	6.102304	4.318699	6.864098	6.164536	3.191334	5.695897	2.943722	4.181783	4.375906	3.749611	4.437574	5.531487	5.149545	7.642089	6.976338	2.764058	4.12009	6.508973	7.491341	7.240114	6.011724	3.781482	7.731265	6.370999	4.608334	4.319827	6.502766	8.261497	8.294367	5.167895	6.430098	6.115988	3.676731	3.946045	4.546532	5.52717	3.130892	3.359637	5.853132	0	0	0	2.193028	0	0	0	2.555623	1.858412	5.688003	2.855237	6.610575	4.344237	2.025061	2.280623	4.409786	4.28273	5.313251	1.854401	0	21.8951	4.290208	5.061189	0	2.751539	5.75735	2.985846	6.703401	4.98026	3.708316	5.286734	1.69757	0.7019561	3.052144	2.439774	18.64887	4.822544
21174	Chr4	6747857	6748413	3.561142	1.414888	0	2.50048	0.5111283	4.974358	1.227144	3.49024	3.072533	1.544911	2.103722	0	3.421451	4.506808	4.907995	4.517238	4.935171	5.122631	4.387464	2.114498	2.315613	1.585482	0.4869787	3.916332	2.612149	3.019487	1.259059	3.764514	6.430338	1.208963	0	0	4.219896	2.887372	7.666793	4.16573	4.616048	4.523704	5.287405	4.75141	4.358054	2.782316	2.006889	2.594321	3.344605	5.309155	1.907005	3.557563	2.759957	2.438437	3.599061	4.280868	4.468173	3.128103	2.764764	2.38967	4.091187	3.103231	2.918294	4.115607	5.205041	6.514461	0	0	3.686807	2.096873	1.008674	3.367892	2.321287	4.173256	2.388607	2.258276	4.257036	3.725862	3.195602	5.772223	0.8647666	3.226409	5.541638	5.288689	4.899191	3.479642	4.242554	5.431091	5.556651	5.764982	2.879985	5.082493	4.19753	2.144504	4.299136	3.076604	2.535756	2.185279	2.683565	5.413146	5.353934	0	4.419733	7.025558	5.982668	5.339584	4.246376	5.825526	4.930082	4.937524	4.268773	3.115941	5.689921	4.428162	5.284906	6.201474	4.387597	6.042742	5.909032	6.158221	2.909781	2.926149	3.304831	3.557263	3.783843	3.755425	0	0	0	1.808617	0	0	0	1.238941	0.6691769	0	0	0	1.446472	0	3.464832	2.345305	5.903612	0	0	0	5.101869	0	0	2.913395	3.931849	0	2.168747	9.96052	6.742393	0	0	2.222861	2.260847	2.518476	0	4.940167
21175	Chr4	6752825	6753621	6.591902	8.085077	7.635985	7.886128	10.09478	8.822446	8.344579	8.766184	6.584	5.836332	4.539611	0.9046565	10.8485	9.731515	8.914522	8.677852	8.557315	11.01918	7.31244	6.607805	5.954434	7.164031	6.49305	6.439354	5.606564	6.619645	11.33153	7.480764	9.392629	5.238838	6.499822	6.361625	8.769471	12.09087	11.83147	12.68654	14.61749	9.976936	10.72881	12.00811	12.49309	9.962485	10.38347	13.45804	10.56895	10.83953	12.96763	11.47601	10.40898	10.69766	12.385	9.498175	9.915671	7.792819	7.959169	10.12096	9.112188	8.806465	9.225574	10.97495	10.28156	9.392943	5.620626	9.578186	17.25426	8.768743	7.49301	9.446527	11.34851	12.26937	9.228708	10.95682	11.7243	10.40136	10.50862	11.15216	14.70103	10.73275	11.64957	9.702558	11.92566	10.66586	10.05427	10.3387	12.74761	11.52996	12.14264	11.56705	10.03046	9.650267	10.05691	7.691511	6.022421	8.263085	6.817707	6.899108	3.650409	6.449469	2.921518	4.287657	3.433531	2.715043	8.301905	8.073975	7.451147	8.441573	8.34351	6.373515	7.74913	7.864945	8.220965	12.27375	10.21251	10.87694	8.666581	10.82173	10.79044	11.37947	10.26237	6.324023	6.97646	13.76989	7.176581	11.38099	12.06165	10.8517	9.744048	12.44341	13.62999	9.911532	10.70683	11.77785	12.3589	5.792316	8.968129	4.146587	14.17431	8.66743	9.799997	5.254135	11.87389	21.14009	12.17491	15.62367	16.12435	14.40512	10.53174	10.31474	13.20964	22.7669	10.78783	11.07697	7.921992	10.29536	10.62598	8.735965	17.8012	14.8205
21176	Chr4	6754346	6755368	6.061519	0.8085077	0.8810752	7.789956	5.111283	9.761005	7.976436	11.2824	4.74048	0	5.53611	0.2261641	8.678803	10.09046	8.664114	9.926036	7.92344	9.508193	10.88263	7.004273	5.623632	6.811701	4.220482	8.736433	7.645315	7.316449	5.036236	11.14875	11.63241	3.949278	4.431697	5.105008	8.439792	9.023038	8.802614	10.1303	7.143884	9.852999	10.01014	6.824752	8.038189	7.808435	6.718714	7.620817	8.361512	10.3971	9.789291	7.344646	8.91072	10.38302	9.63278	8.361069	9.364801	6.914755	8.461853	6.466167	6.508706	4.445168	5.742449	7.336517	9.446185	9.695941	0	0	3.391863	5.273954	4.466987	7.721509	0	7.51186	3.908629	4.683831	4.257036	8.848922	6.821382	8.686355	9.512433	9.152466	10.35518	11.01479	11.02318	9.001682	7.729585	10.1424	11.00435	9.646357	8.250766	10.07736	7.577359	5.897386	7.062866	8.652949	7.501613	9.492304	8.993571	11.78155	11.60019	0	8.24018	12.4497	10.14452	9.050142	9.971828	7.971773	9.075833	6.689549	8.537546	6.231881	7.261422	8.063221	9.688995	6.91206	5.900561	8.862689	9.104287	9.745535	6.062043	8.534601	7.769251	12.12105	12.17924	5.841772	0	3.414296	0	10.8517	10.13381	0	0	8.67259	6.691769	5.710474	12.07148	2.172119	4.339417	0	14.01682	10.19698	9.327708	0	1.484236	15.85507	9.623979	4.180982	0	5.179368	8.84666	2.171524	4.140336	0	7.248072	0	5.658566	5.498656	4.29561	6.296191	0	5.881151
21177	Chr4	6758911	6759324	2.121532	5.457427	0	3.36603	5.366847	2.627963	2.699717	2.435051	1.755733	2.403196	2.768055	5.654103	3.838701	4.905641	4.657587	3.031304	3.305206	3.685346	4.817607	4.889775	3.308019	4.051788	4.382809	2.899592	1.720196	1.742012	24.55165	10.28002	8.164362	3.626888	5.318037	5.105008	3.560537	4.331058	4.070026	4.923136	6.594354	2.850553	2.720704	3.801128	5.907584	4.487606	6.020666	6.323657	5.552044	5.309155	5.530314	7.115126	4.494788	6.3714	2.646368	4.682199	3.856094	2.304918	3.351229	2.951946	3.781248	3.85807	5.271756	4.533132	5.46208	5.403467	0	0	0.8848338	1.906248	2.593734	2.464311	2.837128	3.088209	2.388607	1.756437	2.791499	6.132148	4.854858	6.052428	2.161917	1.975352	3.316893	5.288689	5.543821	5.068174	5.172429	6.412613	5.992467	4.452165	3.814034	3.592796	2.344075	2.787855	4.606217	5.672489	7.501613	6.760706	6.672649	4.351745	3.89377	7.370822	3.520804	3.926047	3.433531	4.072564	4.723497	5.110111	4.425869	5.733899	4.268773	3.682475	2.384348	3.635059	3.596672	6.395271	6.732691	3.735513	6.346738	4.603719	2.667299	2.682303	2.609077	7.970905	5.912254	7.093581	0	0.7587324	2.193028	12.66032	14.03143	11.61385	5.96312	11.15047	12.37977	13.20547	16.38273	0	2.60365	2.902611	4.094801	3.568942	11.80722	14.52614	16.57397	5.285024	3.478547	7.041654	6.334567	5.179368	4.774388	1.357203	4.928971	10.67199	9.607909	4.531486	3.39514	6.200612	2.260847	2.046262	4.23838	4.822544
21178	Chr4	6759880	6760923	15.75995	25.87225	17.6215	7.405266	11.88373	9.010158	9.080866	9.98371	9.832107	9.269469	7.307666	9.498893	16.1893	12.48346	13.37178	16.88021	11.59086	15.18363	7.656554	9.184849	8.490582	6.576815	9.658412	6.966552	9.36551	7.606785	20.14494	12.45185	11.70466	10.71947	10.14366	11.70225	7.516689	9.47419	8.897266	10.1303	9.012284	7.746068	8.316113	9.761987	7.166578	10.32149	11.86682	14.7552	7.759483	8.129644	8.645088	9.525088	9.856991	9.675089	8.256669	6.755744	8.079436	11.57947	12.81845	13.77575	16.36475	13.41938	21.36944	16.46243	17.15736	16.5639	19.35994	18.41959	19.61382	15.50415	14.40964	17.25018	16.24901	18.02846	11.40017	13.46601	16.749	19.71602	17.45291	13.89817	24.04051	15.80282	14.60242	15.46842	17.66287	18.07901	15.63352	17.60197	17.21472	8.27646	8.951303	10.34024	6.541605	8.578016	8.982124	8.076086	9.192117	12.49706	10.51668	6.474547	5.921775	6.449469	7.19143	6.663948	6.138737	7.692621	8.254192	8.993795	8.795714	7.963748	6.257633	6.727599	8.724545	9.252876	11.08362	18.92742	18.07992	16.66332	17.98972	18.05614	8.486861	9.184857	7.015518	6.126398	8.158911	16.69078	4.485363	12.13972	10.96514	15.91583	12.47238	14.51731	0	8.25961	14.72189	16.41761	12.07148	15.20483	16.34514	17.623	16.22171	8.973339	13.10602	20.08934	13.11076	12.83506	8.348512	14.52341	15.54848	11.32987	10.25089	16.15071	18.92725	20.63251	18.71014	11.32872	15.27813	15.56003	15.4868	14.48124	0.847676	16.23198
21179	Chr4	6763335	6765423	57.58443	75.19122	83.11476	25.0048	20.82848	19.99129	24.42017	20.69794	27.30165	37.07787	30.8915	38.90023	42.64296	37.49026	37.66135	39.88246	34.63675	34.64225	30.71225	29.73512	30.98511	33.29513	31.2478	25.38084	27.9054	29.0916	54.76906	27.99254	37.64277	32.96438	33.97634	34.87113	19.38515	18.31677	20.35013	21.68073	18.5741	18.21875	17.60757	24.79372	25.37356	25.84861	26.35132	34.2126	20.73655	21.62375	21.16775	29.26382	25.2339	24.22705	25.93441	24.68188	26.19696	20.52475	23.54238	19.53907	44.32119	47.3033	51.5879	40.91748	42.66848	42.82374	65.99032	54.15359	53.2375	48.8635	60.95276	45.75405	50.29455	47.07432	49.83502	36.29969	38.59248	38.50057	35.27453	35.13771	41.8547	40.88979	39.27686	41.75281	44.60842	46.37001	44.92458	54.96525	46.19647	17.9799	16.57937	18.9279	19.40676	21.87394	18.04102	27.40101	31.16867	27.58914	28.64887	29.29467	29.85224	43.30358	29.66465	29.60033	26.37576	30.22747	35.45009	38.32583	31.65337	37.58889	28.47465	29.81389	31.53842	30.40231	37.43475	44.83149	54.16412	42.51893	46.26554	49.08641	17.15558	17.63818	18.66939	30.76374	29.62039	65.09403	48.44192	71.13117	20.28551	26.04409	20.26762	36.08588	12.77811	32.21248	37.13932	40.33023	37.65153	59.37124	39.63334	56.60091	46.77523	29.36729	34.00481	35.85174	31.16897	15.10007	15.76941	29.26688	31.09696	27.02983	24.57406	50.8951	48.30392	24.9013	42.47707	35.24489	33.38554	29.24817	23.85194	20.93483	5.086056	28.70002
21180	Chr4	6765579	6766124	5.531136	4.244665	4.992759	3.173686	2.938988	6.663763	5.644863	7.061648	5.179414	3.26148	6.53261	6.784924	6.258752	6.74027	8.964603	5.408798	4.437126	5.970261	9.119042	6.872117	5.7339	6.341929	4.220482	5.761527	3.695235	6.387376	1.888588	6.805082	7.369601	3.54629	5.121072	2.513235	6.000164	7.1282	5.868409	6.248595	4.725954	6.134886	5.749412	7.861423	6.101276	4.936367	6.107922	5.512932	5.016907	5.53037	4.958212	5.278964	5.99305	5.112852	6.245429	5.150419	6.54924	5.323264	3.602571	2.670808	5.826842	5.954848	3.953817	5.845355	6.747275	8.130451	1.665371	0	1.327251	4.384371	4.611083	3.778611	0	5.258302	2.062888	3.429233	3.977886	6.985991	5.53085	6.556797	9.685386	3.489789	7.321434	7.475741	5.930599	6.807995	6.102304	6.020004	4.467112	6.278694	4.670245	4.907234	6.923198	5.682935	4.222366	3.172748	7.078987	7.238736	5.657246	6.156127	5.435054	6.910145	8.689645	8.626972	9.468222	10.76967	9.208434	3.67928	7.395123	7.804473	7.227808	6.940049	7.586561	7.534485	8.881579	5.878481	4.917134	5.823006	7.966251	7.47357	6.486386	5.039479	5.566031	7.378027	7.508563	3.338156	5.382436	3.224613	0	2.893787	4.287381	7.051264	15.33374	12.38941	3.680473	2.498333	1.437081	16.65291	4.339417	2.902611	3.307339	7.341823	4.959034	4.326935	5.4422	9.060041	4.985917	3.960931	0	6.1505	5.897774	3.257287	6.90056	12.80638	9.10223	1.762245	0	7.019561	6.21733	6.611001	0	4.469675
21181	Chr4	6768254	6768781	7.273823	8.691458	13.50982	8.944023	10.73369	4.974358	4.295004	6.087628	3.335894	3.433136	1.882278	12.21286	9.596753	7.577819	7.712564	6.062609	5.931261	3.94332	9.076028	9.911707	9.041919	8.63207	7.79166	5.271985	4.842033	3.542091	18.25635	8.397761	7.875358	3.54629	3.840804	1.335156	8.769471	8.662116	9.275873	10.69835	11.54012	6.506697	4.671397	11.83533	9.684565	10.501	15.09529	14.7552	5.953396	6.359925	6.293116	10.09889	9.304999	9.911067	5.504446	4.949753	6.916487	5.707417	7.205143	5.903892	9.174176	8.974207	10.92007	8.350507	8.289509	9.94844	5.828798	5.34168	6.783726	9.976033	9.942648	10.02153	12.12228	7.261465	5.537225	7.276666	6.001723	10.01325	8.357729	8.462191	8.215283	5.662677	5.946137	7.475741	9.34714	10.89279	8.368874	8.899136	12.3118	7.363195	7.316717	8.149514	5.832931	8.04189	8.521502	9.133669	8.980804	9.628884	7.688052	6.580688	7.138578	12.89894	8.614734	5.165851	4.578041	4.615572	10.35352	11.54885	9.18788	12.90127	8.877107	9.914356	5.635731	8.922416	6.899739	8.91462	9.456027	10.18111	8.491498	10.34342	6.001423	8.372038	5.102195	8.629657	6.680847	16.27351	4.485363	8.156374	17.54422	11.93687	7.015715	7.880824	12.77811	7.227158	7.695534	4.282856	14.65823	14.48079	6.219831	0.8293174	11.02446	8.157581	14.0506	8.962936	4.452709	16.61007	7.304948	19.36455	14.39674	10.8443	9.829623	11.53622	11.0409	9.249054	6.910952	4.279737	17.54155	10.41235	3.391271	4.800846	15.25817	9.997957
21182	Chr4	6770903	6771968	14.85072	12.32974	16.15305	10.38661	13.41712	17.45718	13.37587	16.96419	12.20235	14.07586	10.74005	17.41464	12.93475	13.56031	12.5204	13.07622	14.57913	14.04117	12.99033	16.71775	11.964	10.04139	13.14843	15.36407	12.55106	11.09081	26.755	15.97505	20.88054	12.00903	12.01482	12.0164	12.85749	13.89548	18.6464	17.32565	19.45334	14.99639	14.11686	14.85895	12.88047	14.6296	15.44432	15.24163	15.65275	14.43427	14.81107	16.41069	12.45924	12.66414	16.51334	12.64194	13.71056	12.84169	16.0859	13.35404	14.0712	13.58712	11.10834	11.27318	11.11694	12.06943	14.36382	13.07791	21.8259	16.6479	13.97735	14.29301	21.92326	17.52767	11.50874	15.47337	14.93452	15.21394	13.39695	14.40254	20.14906	15.07852	19.21371	12.48608	16.18022	14.97759	13.71565	13.80675	15.47146	17.80866	14.39992	14.98459	15.15472	15.65488	12.89741	13.65243	15.63716	14.9555	12.98265	16.87628	16.0618	21.19111	13.78357	14.92931	15.55494	18.9148	16.93779	17.78319	16.91914	17.8388	15.13474	18.34156	18.09937	16.52299	22.02044	14.5993	12.48196	13.51377	11.03019	13.75137	15.21573	14.46818	15.01669	12.64805	13.77555	14.18716	0.8970726	13.84687	24.67156	14.46894	21.82667	9.539945	2.555623	15.28028	9.703064	11.77785	12.3589	22.44523	13.30755	13.68374	21.73394	21.00577	18.65542	27.19787	25.72677	33.22015	16.81298	18.92445	13.245	16.34738	17.69332	15.87927	24.05338	25.61277	21.74422	10.82522	22.06841	13.68814	17.40852	15.03216	10.17211	18.58444
21183	Chr4	6776700	6778215	24.47338	30.11691	29.07548	21.83111	26.06754	23.3701	20.73873	22.56481	21.85888	21.62876	20.37289	18.77162	21.86391	21.33754	20.33312	20.6842	20.8726	19.93772	26.28177	22.2683	21.00592	23.31246	17.6124	20.74903	15.80032	21.25254	32.42077	25.28981	29.3339	14.58815	17.23438	14.37256	20.90167	18.85815	25.27202	26.88789	23.62977	20.57356	19.55827	24.10261	19.27228	19.83522	22.59931	32.42901	18.32843	21.62375	20.08712	26.50958	21.44881	19.27152	24.87586	20.86923	23.13657	22.93942	23.96129	26.00524	25.72489	21.72261	23.62877	20.22016	23.64759	25.60334	22.48251	15.65665	19.61382	24.08227	21.32626	23.4931	21.40742	23.53716	23.01748	21.57908	20.44773	19.79364	24.02847	19.9506	23.17575	22.0581	22.4497	23.89851	23.14223	24.2062	25.33909	29.3148	28.65489	21.34756	19.38152	24.36091	21.80535	23.16064	17.65717	24.70898	22.71615	22.26253	18.05967	19.95434	20.92901	4.146087	24.04634	25.62262	27.00004	26.87892	24.81029	24.83514	22.29742	28.98804	23.13869	24.00691	21.89265	22.273	30.09461	24.8705	24.35873	22.81593	24.99302	26.96464	23.52073	22.59637	23.48169	24.57147	26.54602	44.64783	25.56657	29.78025	20.28551	22.06513	30.40143	23.64247	28.11185	24.77883	23.42119	19.27285	19.54431	24.61735	20.10597	17.41567	20.94648	28.24563	19.71807	24.10721	24.24253	27.18012	17.97249	26.18615	16.12435	23.30716	18.67628	22.80101	29.57383	32.01596	24.10405	15.3567	32.25383	21.29267	23.06064	21.56445	0.847676	25.0537
21184	Chr4	6785331	6785949	2.045763	2.829777	3.817992	2.11579	2.044513	1.407837	0.3681432	1.866873	2.10688	1.373255	2.325166	2.940134	2.336601	3.749026	4.056608	2.080307	3.712698	3.648493	5.548851	3.303902	4.68636	3.464572	2.110241	4.669473	2.739571	3.135621	4.091941	5.260667	6.213585	1.853743	3.840804	2.74885	3.692409	4.78221	4.82724	5.680541	3.187271	3.904018	3.644716	5.010578	3.389598	2.692564	3.053961	3.891481	4.214202	4.977333	3.559742	5.164204	4.810211	4.090282	4.445899	4.682199	5.325083	4.225683	4.356598	1.827395	1.85963	2.935488	2.447601	3.578789	2.955949	3.33298	0	0	0	4.130205	2.881927	2.382168	0	2.837814	0	0.5854789	1.95405	2.949641	1.720709	4.427239	2.507823	2.107042	3.276443	3.976458	6.317378	4.236086	2.847742	3.92609	3.486526	3.481821	4.047546	5.34538	3.979476	2.358954	2.917271	2.692029	4.437574	4.507137	4.061613	5.943847	5.921775	0	5.243751	2.272975	2.913299	2.443538	5.152906	4.701302	4.649964	3.026224	4.317282	3.824109	5.310592	5.816094	7.046542	4.263514	4.085004	3.95525	4.245749	4.603719	3.637226	3.088713	4.870277	4.281891	4.788926	0.4172694	2.242681	0	0	0	0	3.733022	14.48186	4.129805	1.338354	0	2.29933	5.792316	0.2892945	0	3.307339	6.730005	5.549396	6.181335	2.968473	0	3.594498	4.180982	4.031088	2.751539	4.353119	0.8143216	5.12613	0	3.876876	1.006997	11.31713	3.158802	4.069525	3.856417	1.695352	5.293036
21185	Chr4	6787825	6788977	7.42536	14.35101	5.873835	12.79091	8.050271	2.815674	1.227144	2.51622	2.282453	1.544911	1.771555	2.940134	15.3548	14.63716	12.97113	6.300358	5.885984	7.186425	13.11938	12.75306	9.593255	11.03965	8.603291	4.481188	3.695235	3.542091	22.3483	10.37654	7.441852	2.25673	1.871161	0.942463	10.15412	9.383959	15.61754	16.28422	12.63918	3.594176	5.646743	12.00811	12.58993	10.94976	12.91389	15.89021	4.214202	5.309155	3.305475	15.14833	11.03983	13.45073	6.774703	4.347756	4.774212	4.884231	6.786239	6.466167	8.616287	8.722594	10.54351	9.901315	11.63102	11.00893	0	0	0.7373615	16.13957	15.7065	14.04657	16.24901	14.43946	2.605753	3.931073	3.210224	15.91254	16.77691	13.00151	6.572226	8.16479	6.916935	11.77032	12.82814	13.16212	11.68155	12.9561	17.86845	8.733092	5.837806	6.046414	4.52461	5.146809	6.295164	9.614388	17.0107	13.24825	13.05518	7.748229	5.597294	12.89894	11.91081	5.682437	6.190761	3.258051	16.69923	15.94355	13.66977	11.62707	13.72799	15.08399	6.177628	5.617818	7.413549	14.14711	12.63325	11.7925	10.54872	14.6482	3.334124	3.982814	3.826646	13.24092	12.41573	12.10081	5.830972	7.397641	3.837799	9.766532	14.81095	6.221703	32.37122	10.94398	12.04518	11.42095	11.49665	24.61735	2.025061	0	8.819571	13.76592	18.3012	4.945068	6.184319	16.61007	6.029481	14.74346	17.85196	13.59584	13.19978	19.00084	20.89884	18.49811	19.21582	0	0	10.41235	2.939102	2.754584	15.25817	10.46845
21186	Chr4	6792810	6795183	45.84024	58.41468	64.90587	48.08615	46.12933	33.22496	30.31046	30.92515	28.35509	23.8603	26.57333	49.98227	35.38281	34.93773	31.70164	33.28491	31.24099	31.32544	37.37947	43.80975	37.65628	40.75276	38.22783	28.28044	27.65055	28.51093	84.35695	43.96759	36.92026	24.25985	19.8934	20.81272	34.41852	33.02432	39.65909	49.42071	41.21471	27.3901	28.79839	41.89879	39.31933	34.01605	40.39954	50.42711	32.1751	37.49591	33.81755	42.46124	34.46004	36.1046	33.97937	33.9125	32.37895	28.70172	31.33399	29.37889	40.35398	42.10329	47.25753	46.52425	46.97389	43.27824	42.05061	38.49694	40.84983	48.92704	47.2636	49.12194	55.45296	50.83025	34.52623	27.43387	33.56778	43.23552	45.41443	37.54747	46.61092	38.98029	35.95997	40.16223	45.44644	49.84965	44.40152	53.00221	53.82325	33.73371	34.40414	38.03106	28.67403	35.92044	30.63134	42.30331	43.53048	36.60342	35.90175	34.81396	34.31385	37.77546	46.89412	33.93964	33.91913	36.56257	41.55723	42.41392	41.62558	51.12726	39.29211	35.90413	33.2183	34.36783	37.14115	49.93479	48.49051	46.07133	42.50126	50.93985	31.40138	30.64328	28.52591	40.38152	39.84859	84.7057	56.06704	52.54222	54.27744	53.89679	38.58643	42.30758	39.18622	42.74348	40.81979	35.69047	56.33359	79.64435	29.79733	18.24498	44.09786	36.30124	58.09155	37.39708	24.98465	33.97515	28.29218	48.19132	48.94892	38.84526	38.05468	48.99502	54.21869	61.89752	52.92778	22.40568	35.08311	41.64939	35.4953	28.96248	39.84077	43.99101
21187	Chr4	6796067	6796733	11.59265	10.91485	17.32781	13.75264	11.24482	11.2627	11.65787	10.71423	10.97333	10.81438	7.086221	18.09313	11.26575	9.412448	6.460524	10.04491	10.09673	8.586856	10.88263	10.8368	13.06668	11.62687	10.63237	9.000032	9.938909	10.0456	29.27312	12.35533	14.7392	6.528398	6.696787	10.13148	9.09915	9.835111	10.9796	13.34927	12.30946	10.16284	8.572783	12.872	11.62148	11.75753	13.17566	17.9981	10.83652	13.82592	11.06063	12.96789	9.620423	13.60805	12.385	8.628624	10.40533	10.26237	9.634784	9.418113	9.050201	10.7355	10.54351	8.29086	11.05268	10.70594	20.81714	15.84085	16.5169	10.48437	18.15614	14.37515	13.6698	12.77016	9.880146	11.29138	12.14302	11.25521	11.55333	10.19946	13.66331	10.60106	9.950678	10.13997	12.24798	12.40568	12.20461	13.21783	15.68937	11.13041	13.85506	11.74231	11.12073	13.83205	12.89741	15.38302	13.52403	13.79457	12.76507	11.56927	11.76243	17.5057	11.8359	9.660142	10.35262	11.13167	12.02345	13.18409	12.71737	15.13112	10.57491	11.61396	12.6262	13.81322	13.13886	12.14455	11.87677	11.57277	11.68675	13.63179	9.638649	10.40409	8.812882	11.13292	9.99171	17.10805	5.830972	16.8818	19.73725	14.10721	14.81095	9.125165	6.814994	5.988217	17.3986	17.84523	19.83172	25.34138	8.38954	8.293174	12.4419	10.29895	11.33494	18.23494	16.07923	18.12008	8.580415	16.06377	24.18653	14.89068	16.42951	11.12906	13.99828	19.20957	12.13631	10.06997	18.10741	16.49597	12.88683	10.38872	11.01979	14.46763
21188	Chr4	6798431	6799104	14.09303	9.499966	11.16029	10.48278	12.77821	10.88727	12.14873	12.41876	8.778667	7.5529	8.857777	9.725057	11.09885	10.40953	9.16493	10.87703	9.598681	9.876728	9.549186	8.656224	9.427854	10.335	8.603291	7.531408	8.02758	9.581065	20.14494	11.67964	12.06592	8.785128	8.66643	9.581707	12.92343	11.72995	16.18545	16.47357	18.13447	13.13733	10.83148	8.379759	12.10571	11.03951	13.17566	13.62018	9.833138	10.17588	10.23426	10.67269	8.201016	9.517771	11.53817	9.163732	7.95702	12.73193	10.05369	13.21347	11.46772	14.17422	15.72113	10.02061	11.56676	11.71593	11.03308	11.97273	16.07448	14.16978	11.8159	11.91084	9.285147	11.35126	9.120135	11.62594	9.42131	12.88527	11.73769	9.863216	13.49036	12.7081	11.00238	12.28726	12.76368	14.8263	13.01825	15.83523	14.70878	12.61447	16.4237	16.12377	10.30303	13.72482	11.82262	12.78714	16.05979	11.40442	12.8376	12.94909	10.62675	15.663	13.03447	13.01795	10.97689	13.21321	13.7888	14.92152	14.90229	17.99807	11.25404	13.59683	13.11391	16.12644	13.79948	14.6639	14.07057	13.98986	14.05037	15.00693	12.73029	12.5987	10.95812	13.63618	13.59818	12.93535	9.867799	13.08813	5.48257	19.89479	12.47238	6.636483	15.33374	8.4661	17.73319	7.494998	14.37081	23.89331	11.71643	14.92771	19.68654	10.19698	11.80722	11.1264	17.56346	21.14009	10.66754	9.242171	13.245	10.35874	10.53174	13.30059	15.57555	9.96052	15.17038	14.8532	13.0147	15.56003	12.32162	9.759096	2.543028	15.05575
21189	Chr4	6799580	6800272	13.86572	18.19142	23.78903	8.655506	10.73369	9.19787	11.0443	10.14605	13.25579	14.59083	14.39389	16.50998	13.43545	11.36673	11.61893	13.90834	12.36057	10.57694	17.59287	14.66933	14.11421	12.68386	16.23262	12.57745	12.8059	12.94895	23.92212	17.18163	20.80829	14.26576	17.52982	16.96433	10.02225	10.1058	14.95498	13.15992	14.72739	12.26977	12.0635	11.74894	13.46154	12.5653	15.2698	17.02523	14.24802	12.22212	13.34903	13.08265	12.53809	13.76537	12.59671	13.64527	12.36399	13.82951	13.74004	14.9003	12.5835	15.26454	14.96802	11.57142	11.24546	14.34191	13.73931	14.91987	16.95931	16.90207	14.69783	16.26445	20.63366	15.35758	12.59447	12.46234	11.51493	14.20485	13.33549	12.49714	17.46829	15.47359	14.64287	13.63925	13.15046	12.93519	14.76176	14.59197	14.92669	16.15337	14.01074	13.93304	13.95542	14.58263	16.88946	16.05603	13.52403	11.33613	11.24196	13.37366	11.84355	20.73044	14.45777	13.89614	14.93066	14.02772	16.31754	14.81932	12.38123	18.15735	12.41825	14.23418	14.2519	14.14368	18.20357	13.24273	14.52446	13.51377	14.13791	12.97412	15.27635	14.06177	17.04597	12.84567	13.59818	18.77713	17.49292	17.07148	14.25468	15.55411	15.59048	18.25033	6.814994	15.48677	14.72189	16.77452	14.94565	22.44523	13.30755	15.34237	16.22171	16.41713	17.47469	21.94374	18.80033	19.63009	11.13135	22.66532	15.54848	14.24326	13.76147	15.74355	19.32157	14.94078	17.1931	15.60845	20.37084	18.71883	16.95636	11.33314	11.86746	17.76108
21190	Chr4	6801607	6802484	12.04727	8.085077	7.929677	9.713401	11.24482	9.19787	7.362864	9.659036	10.97333	12.7026	9.632832	9.951221	11.76645	11.84533	12.67064	12.48184	14.08108	11.57199	15.14105	16.71775	12.51534	15.09144	12.17447	13.48122	8.728401	10.91661	19.83018	17.66426	17.55699	8.70453	11.71938	11.62371	10.87942	10.1058	13.06194	13.44395	12.52927	8.303785	10.36947	14.68618	16.7543	12.65505	16.57864	18.80883	12.44193	11.66908	13.0312	13.65645	12.61695	12.42816	7.198121	8.093515	8.81393	9.878221	8.126731	9.83982	10.16598	10.31614	10.82593	10.08025	10.34582	10.25144	2.498056	3.499722	8.110976	6.671869	7.49301	6.325066	5.674256	4.006325	6.08009	5.26931	5.303849	6.985991	5.961028	5.884305	7.7829	6.847888	7.119184	11.01479	11.53888	12.02746	10.34486	10.07696	12.3118	10.27423	9.184815	10.25261	10.30303	11.25865	8.444732	12.59485	13.73535	12.63364	9.936445	9.128051	10.54563	8.752851	9.064198	8.781947	8.843944	9.864655	12.40514	12.57087	9.972211	12.90127	11.39956	9.064554	9.916719	9.781612	13.50587	11.04638	12.33066	11.86575	10.63626	12.61539	9.941751	7.559218	9.334697	10.47416	13.1252	24.6189	8.970726	15.17465	6.579084	13.38377	16.37	19.90945	18.74123	20.02955	18.40236	4.996665	14.0834	18.10099	13.01825	12.0251	16.06422	16.41713	15.82168	24.10721	20.53194	5.285024	9.160173	16.72393	22.45892	9.873171	10.81258	5.428811	7.886354	8.537589	7.079512	9.062972	16.40984	6.668582	9.269474	7.712834	20.34422	13.87952
21191	Chr4	6803035	6803691	9.774199	17.18079	12.04136	6.924405	11.62817	5.725205	6.872007	8.928521	11.32448	4.806391	8.082721	7.68958	10.09745	8.5749	8.513869	10.8176	11.81724	8.218322	10.75359	12.62091	11.74347	11.21582	9.171433	9.338945	9.046956	7.664852	18.88588	12.35533	15.75072	9.752298	11.22697	9.895861	11.93439	11.09834	16.56406	13.34927	11.2104	9.295282	7.956775	11.48977	10.26564	10.501	11.86682	15.89021	12.17436	9.844058	10.10713	11.82029	10.64555	9.045815	5.398591	5.016642	6.365616	5.707417	7.624046	7.731287	11.09579	10.65163	12.04973	10.31884	9.189146	11.26143	4.57977	5.157485	9.290755	3.494789	4.899276	3.367892	3.868811	4.006325	4.234348	2.258276	3.628949	4.734949	3.810141	4.259116	5.44803	3.819014	4.44949	10.65691	12.24798	13.76728	12.20461	12.36718	14.92669	10.44546	9.729677	9.201064	8.722139	9.006916	10.97815	11.34498	13.62969	12.49706	9.791388	7.960509	7.544179	8.292174	9.064198	9.556825	9.884408	8.597635	12.78684	11.95766	11.26076	15.60895	9.216669	12.67621	7.153043	9.913796	9.028382	12.20915	11.49853	10.58395	11.51167	12.13708	7.153211	5.852298	7.015518	9.617786	11.17416	12.51808	15.69877	11.95004	13.70642	20.97996	21.43691	9.954725	17.88936	9.085571	14.3873	9.279521	8.047656	21.72119	13.30755	8.915162	14.96177	17.23289	15.70361	23.18001	25.47939	21.8951	7.073045	19.80465	13.82087	10.19688	11.5147	4.343049	4.140336	5.691726	4.888235	13.59446	15.27813	14.03912	9.608601	8.735965	25.43028	11.99755
21192	Chr4	6805856	6807755	10.83496	9.702092	7.342293	11.92536	18.01727	14.07837	13.6213	14.20447	11.93899	10.29941	8.414888	0	15.60515	15.4747	16.92758	12.54128	14.76024	15.66272	18.5822	14.7354	9.593255	12.50769	8.684454	13.6695	12.99703	11.03274	25.18118	27.94427	27.09412	7.173178	6.992233	9.895861	13.31905	12.99317	16.56406	24.71035	17.58494	14.68655	16.17022	9.330041	10.74987	10.501	10.03444	10.05299	7.425023	12.44333	5.975282	5.738005	10.80326	10.54034	10.79718	9.297509	10.28292	10.42701	9.299661	7.871856	13.26536	9.980661	12.61456	12.64505	16.70754	17.37189	0	0	5.16153	7.434369	4.034698	6.900072	5.674256	6.593744	2.062888	5.35295	5.792361	9.702765	9.525353	11.88069	10.89606	9.152466	12.66082	18.17241	19.98354	20.19705	18.65561	18.64893	15.58041	18.66484	16.03451	20.15471	11.77489	15.01153	16.19853	15.67145	12.57313	15.50182	13.49036	12.09997	11.60019	5.06744	10.71223	13.3279	13.16187	12.03669	9.542419	8.073975	10.75654	12.90127	9.750265	8.781287	8.995493	9.583336	12.18465	16.79566	16.18872	15.27166	19.9594	16.56143	13.3365	13.73664	15.07467	14.16318	20.10166	3.338156	2.242681	3.414296	7.127341	24.95892	34.29905	14.10253	17.88936	19.20359	24.09037	8.922616	23.85555	4.344237	14.17543	2.902611	16.85168	17.43683	30.10842	18.23494	24.98465	12.83506	16.92893	10.12238	0	7.121631	10.39132	3.664447	9.069307	12.80638	9.43935	10.57347	11.88299	13.57115	12.77379	11.49055	19.49655	19.17255
21193	Chr4	6810772	6811536	4.394601	5.2553	1.174767	3.750719	6.261322	4.880502	4.417718	6.331133	3.774827	3.604793	3.764555	0	4.589751	6.341438	4.807832	6.71642	7.289565	6.744183	5.763923	6.607805	4.576093	3.816902	3.89583	4.44353	3.695235	3.774359	20.14494	12.01749	12.57167	5.883618	5.121072	6.597241	6.39578	6.496587	9.181221	8.142109	5.934919	6.38276	6.006082	4.405853	1.646376	4.308102	4.711825	4.864351	3.478389	3.871259	3.686876	4.705164	2.52339	3.14637	4.657608	3.210651	3.672471	6.914755	5.194405	5.482185	6.012805	5.116137	4.895202	6.083941	5.39782	6.211462	1.873542	9.209794	9.585699	1.715624	0.5763854	1.725018	1.289604	1.251977	2.280034	1.923716	2.233199	5.433549	3.502872	4.539321	4.323833	3.094719	4.125891	7.157625	9.282677	5.900262	6.741593	6.216308	9.805855	7.134879	6.92753	5.520638	5.34231	6.219061	6.295164	4.230331	4.331917	6.760706	3.698969	5.731567	3.407049	8.292174	2.921518	4.18434	4.838157	3.348552	1.908484	1.737438	2.016852	2.22985	2.813509	2.266139	3.522332	3.568967	4.037081	9.8836	9.077786	7.1048	7.703627	5.859279	5.334598	5.364607	6.261784	5.533521	6.089622	8.345389	0	2.276197	13.15817	7.957915	5.456667	11.61385	18.74123	11.15047	13.38354	24.98333	12.3589	1.448079	4.773359	7.463857	6.299694	5.302428	12.16144	18.54401	19.78982	0.7550034	6.377336	5.281241	0	2.751539	3.651003	1.357203	3.548859	6.403192	5.225354	4.279737	0	6.200612	3.84344	5.194358	18.64887	8.351235
21194	Chr4	6816635	6817430	4.243063	1.010635	0	2.788996	5.239065	4.974358	3.313289	3.246735	5.53056	4.119764	4.761055	0.6784924	4.840101	5.783072	5.408811	5.289923	5.387939	5.417459	6.409138	4.955854	2.86695	2.407584	3.327688	4.933072	3.376681	1.509744	12.27582	14.72021	10.83765	3.86868	5.416519	7.539704	7.450753	6.857509	9.086569	7.006001	7.803319	5.081421	4.774065	1.468618	0.5810739	1.077025	0	0	1.204058	0.7189481	0.6992351	1.377121	1.813686	2.281119	0	0.6688856	0.2448314	4.445199	4.859282	2.811377	4.463113	2.935488	2.824155	5.368183	5.33356	5.756965	0	0	1.327251	1.461457	1.152771	0.4107186	0	0.4173256	0	0.5854789	1.046812	4.657327	4.178865	6.780961	8.30176	4.01655	6.795585	6.759979	7.348786	6.20284	5.811718	7.721309	5.992467	5.422508	5.292945	3.855684	5.069744	4.717909	4.145596	2.595885	0.8452521	2.663308	1.523105	2.971923	2.028005	0.9213527	4.719376	8.368679	7.907526	8.597635	1.14509	0.4088089	1.008426	1.752025	1.21272	1.203886	0.9212252	1.454023	0.9542192	2.842342	3.101577	4.577835	5.821491	4.065622	5.273978	3.657686	5.392092	1.910382	3.25174	2.503617	0	0	4.934313	6.149298	5.846429	10.36951	0	11.97643	17.3986	13.20547	8.622489	0.7240396	1.880414	0.6219881	3.937309	4.996519	16.1759	24.72534	20.28457	4.53002	5.565675	0	0	0.4855658	1.263809	1.221482	2.168747	4.98026	9.10223	0	0	3.275795	1.808678	2.361072	13.56282	6.822136
21195	Chr4	6817505	6819922	37.42988	37.39348	46.40329	33.6603	38.46241	38.48088	40.74118	35.06474	35.81696	31.06989	33.10594	46.58981	34.29796	30.90952	30.34944	34.35478	36.22144	29.74074	34.02435	40.0433	30.92998	29.59567	30.51733	32.49802	31.15466	33.04016	58.23147	45.31895	48.69717	31.67482	31.71126	30.00174	35.34163	32.12201	42.87725	43.55082	40.66518	35.44601	30.95442	26.95345	25.95463	23.78431	31.84845	36.48264	26.95751	28.70262	27.588	32.13283	29.8864	23.91242	26.35783	28.42764	27.84957	37.20797	35.85815	43.71691	31.98564	30.69682	33.79572	32.38804	32.51544	33.0773	41.4261	41.25988	36.13071	36.59997	32.27758	29.3253	25.27623	31.96714	29.09757	28.68847	30.84607	42.69217	36.56507	36.0904	46.52444	38.05845	40.40946	40.00317	41.96544	40.31846	36.38135	42.53264	40.42191	41.03982	37.90682	48.54657	37.28715	39.995	39.07608	29.8046	33.49312	36.87658	30.75221	32.7973	34.39497	39.15749	41.2009	39.36379	43.90758	45.16021	36.07034	37.30381	33.83829	38.06672	32.74343	30.94696	34.84399	34.76438	40.88462	38.37162	40.24485	35.524	34.71009	38.08531	39.40328	40.31583	38.4404	31.75187	36.83334	63.42496	27.36071	40.59219	38.37799	47.38577	53.39738	37.33022	46.85308	51.41607	44.50026	33.19213	47.42369	68.78376	33.84745	36.6973	44.41284	40.38003	50.53492	65.83122	63.08005	58.13526	32.23453	40.26946	29.36935	35.60816	30.05056	28.90842	55.99312	44.82234	49.55659	34.48964	43.0051	36.96969	42.50393	32.42538	68.66176	43.87339
21196	Chr4	6827050	6828280	12.35034	2.62765	9.104444	0.8655506	0.3833462	2.815674	1.349858	1.136357	11.23669	8.582841	11.29367	12.89135	11.0154	13.12159	13.07129	13.78946	12.40584	15.62587	16.94765	9.977785	6.726305	8.808234	7.385844	11.71134	12.29621	15.09744	2.518118	12.88622	20.80829	9.832895	9.848216	11.23102	11.27503	13.62479	14.29242	14.10668	10.55097	15.74001	13.50085	11.66255	9.78141	11.57802	9.249138	9.566558	16.9237	13.66001	15.19247	1.606641	2.444534	1.179889	0.6351284	1.87288	2.631937	1.701249	3.099887	1.967964	12.5835	10.98711	12.99111	16.52207	14.00863	17.2709	5.412455	8.841402	6.193836	9.022909	5.331565	6.571497	1.805445	8.346511	7.708686	10.7059	10.53791	18.2412	13.51986	13.84213	14.78751	11.72042	17.39346	17.09877	15.98683	18.15465	17.95821	18.58349	17.54158	1.940687	2.023773	1.226809	1.580888	1.286702	1.996027	14.32544	9.297773	13.17996	11.02438	13.58594	12.57363	10.13488	21.27465	20.35345	17.68789	20.90583	14.02736	17.37438	14.28603	14.49402	14.45562	12.53458	15.11893	15.13506	17.17595	18.92742	16.7939	15.78438	18.25234	15.42545	1.939854	2.11333	2.029282	14.88781	19.98342	15.85624	8.52219	4.552395	0	0.7234468	0	9.954725	4.259371	16.72571	4.015061	0	14.0834	34.02986	13.45219	1.243976	16.3792	14.47971	15.11325	6.490402	21.02668	3.775017	17.50869	7.041654	0	0.8092763	2.387194	6.786014	21.49032	20.63251	22.41846	0	0	2.807824	1.582593	2.046262	0	1.999591
21197	Chr4	6828869	6829765	11.13804	9.095712	7.929677	0.1923446	0	0.1877116	0.1227144	0.1623367	8.603094	8.067871	8.52561	10.40355	8.845703	9.731515	10.26672	9.3911	10.45894	10.20841	9.678229	8.920536	7.277642	6.75298	3.408851	10.24271	10.25746	8.826193	9.757706	10.66612	17.846	7.173178	10.04518	6.67578	7.912305	8.932807	8.518659	12.11849	10.00144	11.52615	9.240126	9.243652	9.200336	10.14199	10.1217	13.29589	12.97707	11.11604	10.93349	0	0	0	0	0	0	0.274395	0.2513422	0	9.546102	9.14195	10.73179	8.350507	10.66712	12.57442	3.747084	8.657206	5.603947	6.798953	4.322891	6.160778	3.35297	7.762255	6.731528	7.360306	10.74727	11.87618	9.709715	12.60922	11.93378	12.51056	11.32597	11.96914	11.99012	13.38906	13.48319	12.56349	13.18343	0	0	0	0	0	0	11.24883	9.297773	8.741115	9.283686	8.70349	9.734425	16.12367	13.78357	15.80751	14.61852	18.10028	10.97378	10.73123	12.10111	11.14925	10.38088	9.418639	15.44407	13.02012	14.8271	9.36681	11.72547	12.19535	11.99315	10.82173	0.1212409	0	0.115959	11.19879	12.35661	11.26628	10.31633	11.00162	0.548257	0.7234468	0	3.733022	0	11.76994	8.364711	1.784523	13.22115	24.61735	8.823482	7.049198	12.4419	9.483188	12.39759	12.36267	11.62652	10.57005	10.43564	9.02212	1.151739	0	0	4.343049	11.43521	17.78664	12.97911	0	0	0.1169927	0.2260847	0	1.695352	0.4704921
21198	Chr4	6834801	6834985	3.409604	2.829777	2.936917	1.25024	1.277821	1.12627	0.2454288	0.8928521	0.26336	0	1.217944	0	3.338001	2.632295	3.105058	2.734118	2.988269	2.800863	2.924976	2.114498	1.543742	1.056988	2.516057	2.861935	2.293594	2.903353	3.777177	3.523199	2.89004	2.176133	3.249911	1.413694	2.571499	1.894838	2.366294	3.029622	2.527836	1.859056	1.950693	5.096967	4.164363	4.846615	4.101033	4.215771	2.073655	1.990933	1.334903	5.508485	2.917669	3.696985	0.2117095	1.070217	1.958651	1.042701	1.926957	1.405689	3.347334	4.109684	4.330371	3.22091	3.341508	3.686478	1.040857	0.7367835	2.507029	2.732289	3.17012	3.614323	2.837128	3.004744	1.411449	2.090996	1.884262	3.64824	3.379964	2.577886	4.064403	3.292254	2.750594	3.578812	3.867782	4.009152	3.487031	4.842177	4.14025	1.712371	1.868098	2.1031	1.362834	1.822828	0.6909326	1.24987	2.324443	2.799888	0.7978168	2.335083	2.758087	0.9213527	2.322233	4.132681	4.109833	3.077048	4.055528	5.51892	4.762011	5.256074	4.850878	3.824109	1.788261	2.445403	2.128643	3.423731	3.631114	3.808759	4.158208	4.902662	1.818613	1.544356	2.087261	1.119879	1.714554	4.172694	3.58829	5.311127	0	3.255511	2.728334	1.659121	3.407497	2.684373	1.003765	0.3569047	3.161579	5.068277	3.326886	1.243976	2.992355	1.223637	4.132529	0.6181335	4.452709	4.53002	3.01474	3.080724	0.5758697	4.693802	1.825501	2.578685	4.534654	7.826123	5.056794	4.531486	2.829283	3.50978	2.37389	3.777715	4.23838	3.88156
21199	Chr4	6835378	6835830	9.471123	21.22333	17.6215	9.040195	4.472373	6.569907	6.626578	6.00646	7.198507	12.01598	5.868277	5.201775	4.422851	5.703306	5.05824	7.37023	8.647869	7.296985	4.817607	5.220166	3.308019	4.697725	4.463972	5.648556	5.542853	5.690572	10.07247	6.467241	10.18739	7.09258	6.204376	5.105008	4.681447	4.421288	5.300499	5.396514	4.066518	4.213861	4.517395	9.675598	8.9098	9.693229	10.38347	16.05236	7.826375	7.853125	7.628019	6.885606	5.362203	4.326259	6.033719	7.491518	5.753538	8.506246	7.875388	9.699251	8.554299	7.045172	9.413851	9.185557	6.361717	6.56496	9.367711	10.13077	9.733171	5.591662	6.772529	6.325066	7.479702	5.341767	6.622955	5.43659	6.001723	4.812572	5.653758	6.444715	8.647666	7.506339	6.067486	5.407983	8.186806	12.1031	8.136405	7.197831	7.953638	8.27646	7.005368	5.257751	6.105498	6.647962	7.062866	3.653468	4.8602	3.892528	5.004487	3.927185	5.921775	0	5.393573	7.128875	6.398853	7.059111	7.204526	8.993795	6.442721	7.326648	6.403159	6.940049	7.207233	9.583336	8.734776	5.684685	8.699545	7.764008	6.215427	8.131244	8.850583	6.990245	8.175107	3.820764	3.72472	12.93535	7.176581	9.863522	6.030827	7.957915	3.507857	11.61385	11.07437	4.749276	2.676707	6.781188	8.047656	9.412514	7.955598	7.878515	8.662079	5.608337	5.077107	5.563202	6.926437	6.79503	5.21782	11.44269	10.36565	7.607197	4.633965	5.293091	8.280672	6.403192	5.899594	11.32872	17.54155	8.072495	8.026008	8.342453	5.933732	8.93935
21200	Chr4	6837479	6838392	19.32109	20.01057	27.31333	18.46508	18.78397	14.07837	17.30273	16.31484	17.55733	21.80042	19.81928	18.99779	17.19071	14.7568	14.02284	17.71233	17.15991	16.32608	16.34545	16.98206	14.33475	16.79437	17.77472	15.55236	15.35434	14.2845	33.36506	19.83609	21.16954	15.31353	18.90857	15.62918	14.43996	15.42939	15.61754	17.79903	14.8373	16.66954	14.98954	16.15479	15.4953	15.16811	22.86108	27.88895	16.18789	15.20852	17.29018	21.91918	16.55974	16.9904	14.81966	15.38437	16.64853	14.98197	17.84529	14.19745	21.19979	19.29035	20.33392	18.78864	18.44255	17.47289	26.02142	25.60323	23.74304	18.23644	19.7412	17.90733	21.66534	18.94658	17.58883	18.23349	21.70391	17.5426	17.45291	13.84213	20.23554	18.17324	16.17996	15.11054	18.95213	21.48301	18.24879	18.71436	20.59229	18.55069	16.57937	18.9279	15.64534	19.40776	16.88946	19.03649	17.75029	16.79933	15.44863	18.14996	15.98068	25.3372	14.98215	18.1838	19.09251	18.00978	17.03322	15.63694	15.8547	19.59082	14.64965	15.01317	18.15356	16.91955	22.38745	16.40807	15.58353	14.57583	15.36348	15.18629	16.97372	20.48304	17.56778	13.5703	15.01713	35.05063	25.11803	21.43419	32.34716	23.51202	24.16524	22.81291	10.22249	17.75816	17.06401	23.91261	19.54431	31.1337	19.67202	17.41567	22.04893	19.68016	21.37108	27.19787	21.7688	18.87508	14.14609	28.82677	34.55218	23.1453	17.27205	21.4438	18.13861	5.691726	18.8787	23.41268	31.68797	17.78289	19.33024	18.25895	37.29774	24.70084
21201	Chr4	6839446	6840765	45.61293	57.40405	56.09512	46.1627	46.51268	37.26076	43.19547	38.31147	38.8895	52.18367	43.51383	52.69624	32.46206	28.23735	27.54487	31.02629	31.15044	27.7138	37.37947	39.84506	35.45094	36.93586	38.22783	31.21768	34.53134	33.73696	64.52677	38.27256	46.81864	41.9913	40.08224	45.86653	32.83606	28.42257	37.8607	40.8999	37.2581	34.14467	29.20906	35.50599	33.99282	37.87539	34.64064	44.91418	32.10821	32.62918	35.53386	37.41179	33.43491	31.14907	38.53112	33.10984	30.54272	34.57377	36.86352	44.27919	35.45695	33.88392	42.83302	35.19142	33.47934	33.93579	71.40277	62.99499	60.31617	43.46246	53.02746	42.79687	61.12722	42.73414	40.71489	37.13609	35.87077	34.54184	34.22982	32.44774	41.42232	35.88557	33.37118	31.85143	34.03648	38.57864	35.10278	38.27937	42.27413	33.22	34.24846	42.85067	34.56148	39.5661	39.38316	32.11206	37.82503	36.26197	36.04681	35.4508	35.69289	46.98899	35.50769	36.36759	36.05208	44.97921	37.83569	47.31962	34.06238	46.03046	32.0158	40.08233	34.41047	35.68967	44.9951	35.33548	42.2117	32.74068	35.54174	33.36202	34.00806	36.08917	36.29516	34.78213	34.3502	64.2595	72.21434	59.18113	65.24258	44.8537	43.65334	51.84753	44.29746	43.36295	61.22968	61.7445	49.14819	68.78376	39.34405	44.57581	41.42049	40.58397	44.74938	78.50296	70.00649	49.83022	31.07502	48.41137	43.7661	36.903	32.01649	42.75189	39.03745	36.99622	40.45436	54.37783	41.87339	43.98925	46.23433	35.02256	67.81408	43.75577
21202	Chr4	6846746	6847527	7.42536	9.499966	7.635985	10.29044	10.98926	8.540879	7.485579	10.30838	5.881707	6.866273	7.861277	14.70067	8.845703	7.857001	7.361993	7.548543	9.734512	9.5819	12.94732	10.77072	9.317587	7.340195	7.142355	9.903801	8.728401	9.290729	20.14494	14.23758	13.14968	7.656763	9.552769	8.560705	8.30792	8.481655	10.9796	12.21316	13.73824	8.985439	8.213445	11.83533	14.13946	9.872733	12.91389	13.62018	9.231109	10.3971	10.93349	9.754608	11.90724	12.11353	9.315216	8.628624	10.03809	8.780641	8.629415	11.10494	10.10399	7.548399	11.57904	8.708385	10.02452	11.00893	8.326854	6.815247	12.38767	11.69166	10.37494	10.84297	13.15396	10.09928	8.142978	10.2877	9.281735	14.43771	12.72096	11.2082	12.9715	12.37887	9.707978	11.33291	12.31244	11.4223	11.91402	10.99305	15.90728	12.72862	13.15452	13.40726	8.231519	8.363565	7.90734	12.40256	10.14303	9.628884	13.05518	10.50787	11.92467	12.89894	12.585	10.48668	9.884408	10.22666	12.73913	13.08188	12.77339	11.14925	12.36974	11.54314	9.049683	9.913796	11.74424	12.53215	14.37316	11.71926	12.56217	11.71856	10.54796	10.24152	11.53792	10.40829	10.2282	19.19439	8.970726	11.95004	16.99597	15.91583	10.52357	18.66511	28.96372	17.55167	7.695534	9.636426	8.622489	24.61735	13.01825	6.634539	13.22936	8.87137	16.76626	17.92587	12.86338	35.48516	11.0154	13.86326	13.82087	10.52059	10.53174	10.7219	16.56134	8.537589	13.48479	7.048978	14.71227	8.657458	9.156432	7.319322	6.781408	13.87952
21203	Chr4	6848985	6849465	5.152291	2.021269	4.992759	3.654547	3.322334	5.725205	7.485579	7.061648	4.652694	3.089823	3.100222	1.130821	4.255951	4.706224	4.557424	3.506803	4.256019	4.127588	6.753253	4.295073	5.513365	3.640737	3.652341	3.878675	4.714611	4.122761	3.147647	7.09466	4.985318	4.997045	4.234733	4.084006	5.538613	7.037969	7.666793	5.964568	5.825013	5.515201	5.749412	4.578631	8.038189	6.551905	6.456946	8.431542	5.217583	4.977333	5.276047	7.000366	5.362203	5.663467	5.927865	4.481533	5.447499	5.268384	6.702458	7.731287	4.773051	4.025813	5.836587	5.606769	6.104678	6.211462	2.289885	8.47301	3.096918	4.892704	5.475661	5.75006	8.769305	5.091372	3.908629	4.683831	5.373636	5.278304	7.190105	4.763485	6.312796	5.399296	5.582088	4.493398	6.962008	5.673329	3.951968	6.674352	5.229789	5.251271	7.472392	5.257751	4.960717	3.431206	5.757772	4.903338	8.029895	7.989925	5.947361	3.714904	4.299371	4.606764	5.917948	5.734095	5.566482	6.606604	4.150952	3.168269	4.145751	6.211724	4.462808	3.257574	4.714506	7.005749	6.018921	5.555488	4.992782	5.566648	4.377061	4.723296	5.455839	5.689734	5.276133	4.545392	4.375068	4.172694	0	1.896831	0.548257	3.255511	4.677143	4.562582	14.48186	8.25961	3.680473	4.282856	2.586747	13.03271	4.050123	1.865964	10.70948	5.812277	3.896384	5.254135	3.710591	7.550034	6.493287	5.061189	5.182827	6.1505	6.59989	4.75021	5.12613	13.51785	5.899594	2.517492	6.790279	7.604524	5.765161	5.194358	5.086056	8.586481
21204	Chr4	6850846	6851417	6.061519	3.638285	3.817992	8.655506	12.65043	8.540879	3.06786	6.331133	4.916054	4.978048	5.868277	3.84479	6.342202	6.142021	4.206853	4.69555	5.569046	4.864657	10.53852	6.145258	6.230102	5.695992	6.24956	6.213411	3.886368	7.432583	6.295294	9.169969	8.236613	5.238838	6.499822	9.42463	7.582625	7.1282	7.288186	7.479379	9.12219	5.329295	5.184737	7.343088	6.876041	5.474879	7.940298	11.99873	6.822994	6.415229	6.165982	7.459406	5.835338	6.056763	5.82201	6.287524	4.345757	7.628182	6.87002	5.903892	7.252558	8.554852	7.719358	5.427829	5.783379	7.524454	2.498056	4.052309	7.373615	6.29062	2.881927	5.914347	12.3802	5.341767	4.125775	5.26931	7.048536	7.063613	6.206843	7.005125	6.918133	8.55986	6.593335	7.237154	8.444658	9.077326	9.124397	8.441093	8.607361	6.963642	6.771855	5.695897	6.650631	5.146809	5.681001	8.941381	7.2903	6.897286	6.527592	4.564025	5.597294	1.382029	7.865627	8.781947	6.763016	6.606604	5.630027	3.67928	5.098153	4.778249	7.033773	5.948614	6.123438	5.948278	7.340148	6.524468	4.538893	6.225856	6.521821	6.63653	8.668722	8.941011	9.740553	7.246277	8.454524	10.01447	1.345609	1.138099	4.386056	6.872745	6.625953	11.61385	12.77811	13.83485	5.353415	3.925951	3.161579	1.448079	4.484064	4.768575	7.717125	11.01273	8.146985	10.1992	11.13177	9.060041	7.073045	11.22264	13.245	6.959776	4.072272	6.378853	3.548859	3.557329	8.76511	5.034985	0	6.785575	9.156432	5.666572	6.781408	8.468858
21205	Chr4	6853271	6854934	9.395354	7.276569	9.691827	12.79091	13.80046	15.48621	12.02601	14.69148	9.305387	11.84432	10.74005	25.10422	22.61496	17.6284	18.37994	18.3067	18.3371	20.63794	20.94799	16.58559	14.55528	15.73738	12.74261	14.12139	13.25188	10.10367	24.86641	22.53882	24.56534	12.57321	12.60572	13.90133	15.82461	17.41446	19.78222	19.78722	19.89297	16.3597	13.96286	17.19146	16.17322	13.82183	19.19633	17.9981	15.98721	17.36536	16.52737	17.44353	16.00775	18.24895	14.07868	16.05325	15.17955	14.48806	14.41029	18.9768	14.93903	11.49034	11.4849	11.63106	13.23751	15.25091	0.4163427	0.9209794	6.046364	14.42395	18.44433	18.07162	12.63812	16.44263	13.89735	13.80057	13.05026	18.00833	16.83837	19.67039	28.79673	19.49014	22.16655	16.62159	15.3422	15.43145	15.86599	16.88219	10.24167	23.45948	17.90261	22.43307	14.00994	14.36818	13.66511	21.44009	21.55393	22.05766	19.29266	17.51312	18.65765	3.224734	19.70152	22.00653	21.17344	26.33591	17.17635	14.92152	15.29446	16.5646	14.74667	13.73847	17.66585	18.57184	21.35983	14.8577	13.23844	14.79556	15.45103	18.17572	18.61047	18.36971	20.00292	19.23557	20.63377	6.676311	2.242681	7.207958	13.15817	11.21343	19.09833	18.66511	11.07437	21.88797	19.40613	11.77785	18.68206	35.47794	20.8292	9.951809	26.14373	23.14714	19.59999	22.87094	18.55296	15.10007	17.16083	14.96352	17.27609	16.02367	21.06348	12.21482	18.73009	4.268794	18.54158	13.84621	27.72697	16.49597	16.95636	14.71735	14.41049	23.05411
21206	Chr4	6861862	6862760	12.65342	16.37228	17.9152	18.56125	21.33961	13.70295	12.14873	10.22722	7.9008	11.32935	9.964999	28.49668	14.0196	14.51751	14.12301	18.24726	17.15991	16.39979	19.1844	21.6736	21.17132	20.84615	26.54034	20.14652	18.73102	18.40726	32.42077	17.03684	22.54231	19.90758	18.02224	17.27849	15.42899	15.51962	21.95921	21.39671	21.87127	14.87245	12.47417	18.66008	15.59215	15.16811	22.94833	22.53816	15.31829	15.54034	16.84521	14.68929	13.48436	15.02392	14.39624	13.91282	13.52693	15.58564	14.66163	21.92874	12.83145	10.81937	15.1563	14.67303	11.69528	15.55391	26.64593	24.49805	23.00568	19.18957	20.46168	21.19308	29.66089	18.36232	22.25747	18.65168	21.84348	17.30973	14.44166	11.54445	12.9715	14.35423	11.24507	12.60537	13.73063	15.28017	14.00624	16.35871	16.77891	10.67378	10.43021	12.6186	11.99294	13.1887	12.59033	18.26734	17.43333	18.02855	16.97174	16.23944	14.52052	30.86532	13.9334	12.65634	14.93066	17.10477	13.7888	18.80521	12.99749	15.60895	13.87351	18.12911	16.14854	16.91955	21.43323	14.21171	16.03742	13.00105	13.26249	14.34925	11.45726	12.02972	13.97306	14.42668	17.14554	30.87794	19.7356	21.62387	21.38202	23.51202	26.50381	17.83555	21.29686	14.66081	21.41366	23.55571	20.40656	34.7539	24.44538	23.84288	26.14373	23.65699	20.66264	29.67041	30.42685	21.8951	16.81298	30.36713	15.54848	16.67109	14.32316	23.34389	19.32157	10.67199	21.74422	23.91618	20.93669	20.35673	19.55633	16.13399	7.629084	20.34878
21207	Chr4	6863635	6866532	72.43515	74.38271	87.22644	97.80722	85.99734	99.58102	101.853	86.60665	73.82859	104.7107	97.76771	125.7472	76.27332	62.05835	61.14961	66.45095	65.65136	56.3858	82.15741	78.76503	99.90217	94.89405	77.0238	70.30569	89.5776	83.32623	153.2904	81.85404	95.94932	125.8933	112.0727	103.7495	71.54042	58.37905	57.64292	82.5572	76.3846	67.9795	62.93552	77.49117	78.25128	78.89211	89.17566	112.3665	71.1063	73.05619	84.92528	72.98742	60.08822	51.91511	75.68613	72.10586	58.26987	91.42842	99.28016	119.343	67.07067	88.98723	109.7655	89.7083	77.62579	77.41603	179.4437	154.5403	174.6072	73.58119	112.2511	109.0047	155.7841	88.72341	103.0358	82.38524	77.60368	71.87808	70.18035	58.11451	77.05071	74.00987	69.53339	56.18735	62.46468	66.18884	65.84676	80.09223	68.20517	68.20944	79.86119	84.21164	68.19623	67.98077	77.69153	62.39738	72.26906	70.40695	68.7573	65.80688	62.6248	105.9556	75.43511	65.91626	66.79779	77.19771	66.84464	96.37669	59.60917	67.69186	66.36001	64.72658	65.73213	61.59772	73.69508	75.83886	81.32183	60.68378	64.64919	68.996	72.74452	80.22525	85.17186	61.39573	59.83201	117.67	166.8555	127.6567	153.512	120.8156	146.1607	85.02994	70.70556	90.85571	86.32382	114.2095	82.20106	127.431	97.78153	126.8856	56.38226	85.6546	105.5566	105.7008	133.0865	74.74534	60.87457	131.811	78.31828	78.82351	52.51827	96.36139	97.00216	69.01218	93.04502	90.62972	133.5422	128.341	122.651	94.75767	70.35711	81.27751
21208	Chr4	6871656	6872645	9.395354	11.72336	7.342293	13.84881	12.90599	14.07837	15.46201	16.39601	12.02677	11.32935	8.304166	6.558759	15.43825	12.96206	12.92105	12.36297	12.90389	13.82005	12.68923	14.40501	14.94122	11.09838	12.17447	13.21762	12.2325	13.18122	23.92212	15.63721	9.681633	6.044813	5.613483	6.832857	13.38498	10.37649	12.68334	15.24279	17.47504	13.50914	11.34482	16.9323	15.20477	14.71935	18.49828	18.32239	14.78315	16.25929	14.11184	13.88597	14.35178	14.78794	12.385	13.57838	12.24157	15.64052	15.24809	17.00883	11.71567	7.464528	10.16696	9.960961	13.04473	12.22093	9.159539	10.49917	14.00987	12.83541	16.28289	16.10017	15.47524	15.52451	13.46306	16.56069	16.12091	10.47899	9.955531	10.59175	13.49036	11.25951	10.84058	8.549385	11.60335	11.87617	11.62344	13.08697	10.56853	15.81089	17.35774	17.26295	15.86339	14.26095	15.04698	19.61335	16.05979	14.68234	14.28817	11.99383	13.54707	8.752851	10.56241	12.70799	12.69366	14.11822	14.31363	15.12593	15.29446	15.13112	11.73913	13.0303	15.60664	16.78736	19.30459	14.7931	12.7089	12.41509	11.24905	15.18629	16.73124	15.76869	16.06032	13.50443	16.90905	5.424503	0	0	20.28551	18.80962	11.69286	5.392143	16.18561	9.705041	13.38354	13.91928	10.92182	18.10099	15.18796	15.13504	20.00153	16.11122	13.10602	8.035736	7.421182	22.6501	11.71111	18.26429	19.0037	15.05254	12.21682	16.96503	12.42101	8.537589	8.427991	14.60146	23.20012	14.62408	17.0694	12.67108	15.25817	18.46682
21209	Chr4	6873256	6874478	11.28958	17.18079	7.048602	12.11771	19.16731	14.4538	10.92158	15.34082	14.39701	10.98604	12.29017	19.90244	15.43825	14.63716	13.12137	16.82077	17.52212	14.44656	15.95832	17.24637	14.33475	15.73738	12.90494	13.6695	15.73661	11.14888	35.56841	22.10445	20.80829	14.91054	12.40875	15.31502	12.85749	12.99317	20.91804	14.76941	16.15617	15.98789	13.44952	16.84591	15.97953	18.57869	21.63949	18.48454	15.85343	18.47144	17.54444	21.68966	18.21572	15.65319	14.92552	13.97971	17.1382	13.99415	16.00212	17.1494	14.19518	14.25809	13.17939	15.20985	14.00863	16.8669	14.78017	11.97273	13.56745	12.83541	16.57108	17.00375	17.79653	14.18907	14.54879	14.55333	14.44601	17.93071	16.46964	14.45858	21.44621	14.09085	15.49232	13.51996	16.50254	18.98674	14.93611	16.88219	16.01623	20.89093	19.30368	17.17532	13.90091	18.01383	14.27927	19.42106	16.79939	17.0042	16.68162	14.5412	16.95412	11.97759	14.60759	13.27624	14.41043	16.47126	12.07116	14.30831	13.16556	10.51215	11.73913	11.33069	13.87257	15.53161	15.34091	10.59419	13.08714	13.00105	11.20528	14.28947	15.64007	15.44356	15.71244	13.89968	16.55431	19.61166	7.176581	6.638909	9.320369	30.02304	28.84238	14.10253	9.370617	23.74638	22.41742	21.77118	26.15488	31.85774	16.48979	12.85442	20.6315	18.86441	21.253	35.23361	28.44787	30.95514	15.18965	20.24476	28.21762	15.69996	16.14867	16.42215	21.49032	25.61277	10.61927	11.83221	36.78068	22.69658	17.97374	15.03216	30.51634	22.34838
21210	Chr4	6874810	6875337	5.682674	7.88295	4.405376	8.270817	7.283579	6.569907	9.449009	6.168796	8.16416	8.926155	10.40789	11.30821	9.680203	7.059336	7.061503	10.52041	10.27783	8.51315	5.978995	8.061522	9.868923	7.633803	7.385844	7.456094	6.68965	6.90998	25.81071	9.749125	8.597868	5.964215	6.795269	7.539704	8.505727	6.857509	10.12774	8.615487	10.88068	7.25032	6.673424	8.638927	10.45933	10.77025	14.74627	14.10662	10.03381	9.899362	9.789291	11.13173	6.78161	8.180563	7.515686	5.618639	4.896628	6.859876	7.037581	6.18503	5.640878	6.458074	6.589695	6.441819	6.683015	5.504467	6.661483	4.789093	7.816032	8.895826	10.37494	11.99298	15.47524	9.598488	9.228708	8.280344	9.70046	11.48807	7.927552	6.556797	11.32844	10.99613	7.968632	5.050102	5.73721	5.446396	5.579249	6.739787	7.844684	9.075566	9.807515	8.938177	7.195765	7.934664	8.291191	9.325957	9.720399	7.648475	8.41334	8.38507	6.651857	11.05623	7.116519	6.457314	6.034691	7.511618	7.252238	11.14004	9.131856	9.875048	5.869563	8.568837	10.13348	9.71552	10.49641	8.39783	9.531675	7.617518	7.265921	8.250821	9.456788	6.502553	7.769251	7.575653	7.922421	11.26628	2.242681	6.828592	14.80294	10.8517	7.405477	10.78429	0.8518743	5.781727	7.695534	6.067379	10.34699	13.75675	14.03078	11.81777	11.49694	11.72652	11.21686	19.16214	16.82135	14.34506	6.841142	15.40362	13.82087	8.740184	7.161582	10.17902	6.90056	9.249054	7.922311	6.797229	4.526853	11.81626	8.59122	7.712834	1.695352	9.880334
21211	Chr4	6877398	6878227	3.485373	4.446792	7.635985	3.173686	2.811206	3.472665	2.945146	4.383092	21.33216	13.21758	17.38339	4.749446	13.0182	12.60311	12.57048	13.96778	15.213	10.94548	3.871292	2.510966	2.922083	3.464572	3.084199	3.200848	2.739571	3.542091	6.610059	4.874563	5.491075	4.352265	3.151429	3.455698	5.27487	4.150597	5.205847	7.952758	5.275483	6.010949	4.106723	16.9323	17.04483	14.9886	16.05511	18.97097	13.31153	14.43427	17.22661	3.328043	3.706228	3.461008	4.551753	3.143762	3.366432	3.512256	3.016106	1.967964	3.223359	3.606457	4.989341	5.010304	4.176885	3.534979	2.081714	2.947134	3.24439	4.511455	4.899276	4.271473	5.674256	5.592162	3.257191	4.181992	3.908099	5.511171	4.793404	3.92287	6.74518	4.740846	6.229286	5.169396	5.608284	6.581062	4.12632	4.056959	6.537236	5.365429	5.915644	4.819605	4.143016	5.36126	4.759758	5.384057	3.064039	3.414498	3.046209	3.714904	3.569289	2.303382	4.644465	4.442632	4.526018	4.796575	4.580361	5.51892	4.425869	4.300424	4.268773	4.886361	3.359763	4.229886	5.211505	3.100737	3.555466	4.211608	3.720502	4.12541	4.304051	3.82025	3.710687	4.808893	5.202784	7.093581	0	4.362712	2.741285	4.702404	2.338572	7.880824	10.22249	6.607688	3.680473	0	6.035742	2.896158	15.9112	11.40311	21.73394	3.059093	5.549396	0	3.957964	12.83506	5.101869	19.5846	0	5.503079	4.774388	5.15737	4.140336	0	5.225354	5.034985	3.960996	3.860758	3.730398	4.171227	0	5.05779
21212	Chr4	6878747	6879317	4.394601	8.893585	4.992759	4.904787	3.194552	7.320753	5.644863	5.032439	7.022934	7.381243	5.314666	6.558759	6.926352	8.614783	6.96134	8.202353	10.41366	6.854744	6.280095	5.550556	6.34037	4.932611	7.142355	6.815924	8.091291	6.155108	11.01677	6.1294	8.74237	4.674655	5.02259	4.476699	7.055138	10.01557	10.03309	10.31965	7.913225	9.109376	9.03479	8.120591	9.684565	9.693229	8.55109	13.29589	9.498678	9.844058	12.20483	7.688926	7.175889	7.944585	7.939105	6.621967	9.181177	6.530602	7.205143	3.233084	4.27715	3.941942	3.577263	6.918991	7.132834	4.847971	3.955256	4.604897	5.456475	6.798953	4.899276	5.503629	8.769305	8.429976	7.057247	7.611226	7.188111	7.839834	8.111914	6.388674	14.87399	8.033099	7.928182	6.282804	8.766973	8.093949	5.637366	5.954569	9.696901	7.705669	7.316717	7.974256	6.214524	11.36587	10.05691	9.518244	6.867674	8.672825	8.268283	7.642089	8.436502	9.213527	5.618305	6.25068	9.260129	8.597635	6.918254	7.256357	7.451147	9.556498	5.869563	6.940049	9.374821	8.658049	9.46879	4.521908	4.2363	6.848441	5.427556	6.576741	9.032445	7.071527	6.841579	7.575653	7.094705	2.503617	2.691218	5.311127	6.579084	4.340681	1.94881	0.4147802	6.814994	3.303844	6.691769	0	4.598661	6.516356	11.13784	7.671186	12.75688	5.812277	7.202407	4.945068	5.4422	4.53002	11.0154	9.682275	5.758697	4.693802	7.021159	6.650293	11.82953	10.67199	4.719675	0.2517492	10.18542	6.902568	7.912966	5.115655	6.781408	10.2332
21213	Chr4	6879898	6880094	2.348839	2.829777	2.643226	2.981341	2.172295	1.970972	2.577002	2.435051	0.7022934	0.3433136	1.550111	0.6784924	2.086251	3.270427	2.103426	4.101177	2.218563	3.058837	3.183062	2.114498	2.205346	2.759913	2.516057	2.146451	3.695235	2.206548	6.610059	4.005829	4.551812	1.93434	2.7575	1.413694	0.527487	0.3609215	0.4732588	0.2840271	1.208965	0.7436226	0.6673424	3.369181	3.292752	3.500333	6.020666	9.242268	2.742576	3.539437	4.195411	2.983762	1.813686	2.1238	2.540513	2.407988	1.897443	2.689071	3.686352	1.686826	2.727458	1.761293	2.635878	2.087627	2.82743	2.625984	1.873542	2.762938	3.83428	3.049997	1.729156	2.792886	3.61089	3.505535	4.560068	2.592835	3.908099	3.337751	2.826879	2.409763	2.161917	1.316902	1.415747	2.306346	2.514058	3.328353	3.254562	2.224784	4.902927	1.426976	1.323236	1.489696	2.943722	5.254035	3.838514	4.422619	3.381008	2.185279	3.844026	2.441223	2.595847	4.146087	2.322233	2.634584	2.44509	2.443538	2.719589	4.701302	3.585514	4.141149	2.910527	2.832673	2.926245	3.965518	4.624293	2.519349	2.874632	3.076305	2.670007	2.929639	2.182336	2.601021	2.20322	2.898511	3.547353	3.338156	0	0.5690493	2.193028	4.340681	4.287381	0	0	0.2064902	0	0.7138093	1.437081	0.7240396	5.496595	2.073294	4.882263	0.9177279	3.896384	4.326935	5.689573	8.305037	1.159516	7.481758	4.031088	4.046381	2.106348	3.393007	1.577271	3.557329	3.371196	0.7552477	3.960996	3.04181	4.29561	3.541607	10.17211	3.175822
21214	Chr4	6881980	6883199	0.227307	0	0	1.634929	0	9.291726	3.313289	8.766184	5.2672	5.493018	7.750555	0	7.260152	9.093382	7.562319	9.153351	8.647869	9.065951	6.022009	1.784107	0.6064702	1.526761	0.2434894	3.69039	4.969454	3.832426	0	5.64677	7.658605	2.498523	1.772679	1.256617	12.46188	11.63972	17.79453	13.91733	11.54012	8.923471	9.137458	6.997531	7.941343	6.641657	5.846154	6.161512	8.562188	11.50317	10.42496	1.721401	5.441059	5.112852	4.02248	4.347756	7.895812	7.902577	10.38881	6.747305	4.029199	3.438715	1.223801	3.936667	4.948002	4.99947	0	0.9209794	1.769668	2.033332	0	2.792886	0	3.338604	0	0.8363984	2.512349	7.995079	6.759928	7.005125	8.388236	3.489789	9.950678	5.606806	6.123988	4.009152	3.254562	2.224784	2.832802	7.933986	8.328604	8.149514	8.286032	9.328592	8.291191	14.71001	16.79939	14.88721	14.07059	8.49121	13.38483	9.213527	4.045179	5.940729	6.919085	8.054626	13.88422	14.61492	11.3728	11.62707	10.72044	11.11824	10.94632	9.0546	11.96444	2.713145	0.3025929	3.186173	2.582466	3.049216	7.153211	6.421272	6.667641	17.19344	16.02221	0	0	0	0	0	0	0.4147802	17.03749	2.271393	0	2.855237	4.023828	0	5.207301	5.597893	12.2844	1.427577	2.479517	1.854401	0	2.26501	11.0154	3.520827	0	1.132987	2.808464	1.357203	10.0551	6.403192	8.090871	0	13.0147	2.339854	10.28686	6.060084	16.10584	14.11476
21215	Chr4	6889776	6890402	2.95499	5.659554	0.2936917	2.019618	0	3.472665	6.503863	6.087628	5.00384	2.918166	3.210944	4.070954	6.592552	6.700387	6.761014	7.013606	5.071002	5.933407	3.828277	3.634293	2.425881	1.761647	1.542099	5.384956	6.562228	7.548718	9.442942	7.770342	8.597868	5.964215	5.416519	5.497701	2.835242	5.684514	6.152364	5.585865	3.516989	8.737565	8.213445	7.343088	8.716108	5.654384	5.322617	6.647947	9.431785	9.788755	9.916425	4.131363	4.810211	6.607378	6.880557	5.685527	6.610448	6.256207	7.037581	6.18503	5.144977	2.012906	3.012432	4.891011	7.389873	5.251968	4.371598	1.841959	2.801974	2.478123	2.449638	4.43576	3.095049	6.426814	7.16582	8.363984	9.560885	6.132148	5.100673	4.707444	9.512433	6.979578	6.916935	5.447748	6.768619	7.867016	4.765609	6.347178	9.370039	8.84725	6.92753	7.097964	7.141252	8.363565	7.523488	4.326475	3.275352	4.370557	4.931958	5.094726	8.598742	5.528116	4.12009	5.734095	7.283248	7.149612	5.200618	5.110111	5.266224	4.300424	4.123246	2.69104	9.429011	8.988508	9.028382	2.45475	3.782411	4.724326	3.983126	4.304776	6.486386	9.835112	4.928256	2.832636	4.256823	0	0	0	0	0	0	0	0	1.858412	0	0	2.874163	7.240396	2.459003	4.353916	12.12691	1.427577	9.327708	6.799469	2.968473	1.510007	7.652803	4.401034	2.303479	6.636066	6.459466	1.900084	6.506242	0	3.034077	0	2.829283	1.75489	9.156432	6.768405	1.695352	7.76312
21216	Chr4	6890703	6890961	0.7576898	2.223396	0	0.2885169	0.3833462	2.627963	3.926861	3.733745	4.47712	1.029941	4.318166	0.2261641	4.422851	3.509727	3.655956	3.922865	3.576867	3.353665	2.66689	2.37881	0.8270048	0	0.3246525	4.255245	2.866993	2.903353	6.295294	3.426673	4.913067	1.28956	1.477232	0.7853858	1.91214	1.353456	2.271642	1.798838	0.5495295	3.470239	3.747384	2.678067	2.808524	2.243803	1.919633	2.594321	4.548662	5.364459	4.258977	2.754242	2.12911	2.281119	2.117095	3.411316	3.97851	2.414676	3.602571	0.8434131	1.487704	1.845164	2.447601	2.147273	1.863533	1.969488	2.498056	2.026155	1.91714	0.9531242	0.1440964	0	0	1.502372	2.280034	2.090996	3.000862	1.164332	3.810141	2.633927	3.977926	3.358099	3.600042	2.425639	4.319023	2.874487	2.615273	2.02848	4.358158	4.166769	3.736196	4.644347	2.725669	4.289008	3.454663	0.7691511	2.007474	3.141338	1.885749	3.608764	4.218251	4.606764	4.195001	2.117999	2.705206	3.982062	3.339847	2.452853	2.521065	2.707674	3.153071	1.770421	4.280988	5.221266	3.376468	1.098178	1.210371	2.197361	1.488201	1.913234	3.940328	4.795633	3.536749	2.437384	2.187534	0	0	0	0	0	0	0	1.703749	2.064902	1.672942	2.498333	0.8622489	2.172119	5.062653	1.243976	4.252293	2.549244	3.66024	2.163467	0	0	5.913529	0	1.151739	2.913395	1.404232	1.357203	5.520448	0	1.011359	0	4.526853	0.9359414	2.939102	1.888857	5.086056	4.469675
21217	Chr4	6891263	6893210	20.38186	24.45736	17.9152	11.25216	14.56716	15.86163	8.221865	14.20447	12.99243	14.76249	14.06172	12.21286	24.70121	22.45427	22.38647	24.36931	21.68759	21.08018	22.15239	16.8499	14.33475	11.33326	13.71657	16.8327	17.32938	12.31022	25.18118	31.1779	34.03022	20.47177	18.41616	20.89126	13.84653	16.51216	19.49826	17.04162	17.47504	17.84694	18.42892	22.63399	27.31047	24.86134	28.61998	38.10409	25.3521	27.87306	27.3973	24.67342	18.61	14.39465	18.20701	16.85592	16.77095	19.37229	17.51017	15.60314	24.11321	21.89036	20.80461	27.37773	23.51907	27.47183	25.60508	22.84029	25.51271	14.86874	13.97735	15.85374	9.027226	15.52451	9.554427	12.71326	13.60856	18.86218	13.58131	16.13981	18.33305	14.81514	17.51481	26.16509	30.42655	31.08984	27.54754	30.49263	24.51464	19.12148	18.29179	18.9279	17.00817	15.65488	19.1158	11.63341	17.43333	16.66275	13.41783	17.61926	19.95557	3.685411	15.88107	17.3056	18.98847	17.46677	20.1345	18.80521	16.75107	15.44967	15.28027	17.35012	20.59209	20.42242	23.26827	16.60186	13.69233	17.10279	17.94595	15.42545	18.30737	12.67998	21.62635	16.13943	18.86009	23.36709	9.419262	15.7437	2.741285	17.72445	29.23214	10.36951	31.51935	26.01777	17.3986	12.49166	8.047656	10.86059	25.16862	17.20834	29.76605	23.14714	33.65059	35.85174	35.62168	9.060041	18.9001	33.44786	34.55218	20.39376	12.63809	11.94338	19.51873	4.268794	23.59837	0	30.55626	19.1868	20.12154	14.16643	0	22.70124
21218	Chr4	6893590	6894327	1.894225	1.617015	0.2936917	3.558375	3.577898	5.631349	0.7362864	5.600618	6.05728	4.291421	5.53611	0	4.339401	5.38424	4.807832	6.538108	6.79152	5.343752	7.31244	4.955854	4.410692	4.110509	3.571177	5.949812	5.479142	6.271242	9.442942	7.384238	9.320378	8.785128	6.499822	9.031937	6.527651	7.759812	6.814927	5.49119	6.264636	7.312289	7.340767	3.887517	3.195906	5.474879	6.80597	5.675077	7.090562	6.857659	6.165982	8.607007	7.333601	5.820785	8.574233	5.953081	6.120785	7.079392	5.613309	8.012425	5.392928	6.12259	5.836587	8.171567	5.719119	8.382949	4.787941	3.868113	7.521087	5.782287	1.58506	4.600048	1.805445	3.92286	1.520023	3.429233	4.187249	6.132148	4.055957	5.099731	6.658703	5.333451	7.928182	4.851279	7.21986	7.337505	6.044187	6.805222	5.011881	7.420274	4.748083	7.798997	4.579123	6.111836	6.525474	2.019022	5.916765	7.170446	5.367131	6.474547	5.921775	0	8.539823	9.298532	9.260129	7.692621	8.492753	8.482784	7.058981	3.504049	8.537546	6.515148	7.965889	7.336209	11.01022	7.558047	4.538893	6.372346	7.441004	5.440759	7.092591	6.421272	7.88521	6.060523	5.321029	9.179928	3.139754	0	0	6.149298	9.744048	0	8.518743	9.498551	0	3.212142	2.011914	4.344237	3.760828	6.42721	3.149847	8.157581	9.091563	6.181335	9.152792	7.550034	9.508028	8.141913	2.303479	5.988645	1.965925	3.664447	6.309083	2.134397	6.405273	0	3.960996	3.50978	2.826059	3.069393	6.781408	7.76312
21219	Chr4	6900990	6902018	11.44112	12.93612	16.15305	10.00192	15.07829	18.39574	13.6213	13.87979	11.06112	9.956096	12.9545	14.24834	8.929153	12.24416	9.16493	14.38384	14.80551	13.8569	13.16239	11.36542	10.03432	11.27454	9.009107	12.53979	10.83086	12.01988	31.79124	19.44999	23.26482	14.58815	12.99964	12.72325	11.34097	10.37649	15.14428	13.53862	13.84814	15.3682	12.62817	11.14422	9.878256	10.05224	15.61883	14.59305	15.18451	17.14415	16.14597	10.21365	10.40898	9.59643	17.57188	15.31748	13.77177	13.66487	13.57248	13.77575	11.65368	7.129043	10.16696	14.61339	12.46639	13.07942	12.28211	12.70952	15.48459	11.43749	11.09542	12.07513	12.63812	12.4363	13.89735	12.62962	13.46898	12.65241	12.41369	13.33776	16.08466	11.9838	15.53277	13.08255	15.40667	15.43145	12.61143	14.33023	15.03564	11.18749	11.67561	10.25261	11.93843	12.7598	14.66312	16.82518	14.15797	14.81892	14.21564	14.43506	11.84355	26.71923	15.20688	13.12126	14.82661	15.20424	14.64761	15.73914	12.60532	11.30852	14.26158	15.65052	15.33569	14.8046	17.54295	15.0515	15.28094	12.15873	14.92578	12.73496	21.27777	17.88202	17.27789	13.37267	18.86009	24.6189	9.419262	15.93338	9.320369	17.36272	17.92905	9.539945	16.18561	15.28028	18.73695	12.84857	19.25689	11.58463	12.43966	9.53715	18.5841	14.27577	17.71084	33.07014	23.99516	29.44513	16.00131	22.22522	4.606958	11.81543	9.970046	13.57203	23.26475	22.05544	18.20446	7.804226	14.14641	19.53778	16.05202	13.45811	33.05936	21.05452
21220	Chr4	6902565	6903881	16.3661	20.81907	9.691827	13.56029	18.78397	19.80358	13.74401	17.4512	19.40085	22.6587	21.48011	35.73393	15.3548	12.76264	13.47195	20.32757	21.14427	19.27436	18.15206	13.87639	16.42983	14.79783	14.69053	19.76995	17.64793	20.2654	38.4013	26.64117	31.21243	17.57026	16.44652	16.41456	18.1983	16.60239	17.41592	22.15411	22.86043	18.34269	17.24823	15.11812	13.26785	13.73207	18.49828	16.70094	18.86357	22.50861	17.98941	16.18117	15.21919	17.85565	20.00654	17.59169	18.66839	20.74426	21.11274	22.49102	16.98462	12.74841	16.75665	24.03753	18.18551	19.89688	23.10702	23.39288	34.95093	14.99582	14.84192	14.21086	17.53861	17.02688	19.43457	17.14617	15.70218	18.86218	19.11216	18.77373	28.71025	20.0169	25.32164	23.81898	22.56206	21.40736	22.08453	29.3148	26.80267	14.95471	16.96856	21.64441	20.33349	18.97886	21.9563	18.8442	23.13878	21.98937	18.1322	21.97101	21.25349	19.80908	23.97143	27.53399	24.81507	25.97391	25.38283	21.76907	17.14324	26.91747	22.31404	22.80302	24.38537	24.25575	27.89256	23.96611	25.19086	21.90036	25.12433	21.64346	27.76416	22.0274	23.30775	22.00233	23.11691	26.70524	11.66194	19.91673	24.12331	27.12926	35.8581	19.49467	28.96372	25.60479	30.11296	19.62976	26.4423	35.47794	15.18796	9.53715	22.52141	19.06835	21.60722	42.96028	30.42685	37.75017	18.55225	21.12496	12.09326	13.59584	18.95713	15.47211	18.53293	29.17009	22.08134	20.89519	20.93669	24.21748	26.56496	22.19407	52.55591	29.40576
21221	Chr4	6905103	6908452	50.0833	70.74442	58.73835	39.52681	43.57369	39.41944	38.90047	41.55821	36.2559	41.88427	39.30638	60.15966	52.23972	50.65174	51.53395	61.33934	53.20024	59.0761	49.38047	56.82712	50.17162	49.79589	52.18789	44.81188	47.14611	46.22138	103.5576	64.62415	68.78294	52.63017	53.18037	56.70486	43.51768	40.87436	42.68794	52.1663	49.89728	42.51042	37.47384	66.08779	61.88437	64.08301	79.40298	85.12615	62.34343	61.05528	65.02886	78.61067	57.80139	68.98417	72.61634	64.48057	61.33026	55.86683	55.71418	60.16347	48.84629	46.46459	58.08346	46.5839	47.29519	47.16671	72.6518	66.49471	67.98473	58.45828	62.82601	57.91132	72.99157	60.26181	52.87507	54.3659	55.96956	50.45438	43.20209	45.39321	61.83081	57.28522	49.59159	41.27564	55.43821	58.32182	53.70027	51.82438	60.25153	51.65652	52.22891	58.71155	35.59723	38.27939	41.37919	51.24469	53.25088	51.28576	49.24705	47.12621	52.32253	82.92174	43.9726	50.677	50.20239	54.66286	53.91467	56.62003	48.96468	52.40146	46.22887	53.53752	52.50984	50.75864	63.71248	51.87275	49.24699	48.96452	46.96586	59.13088	53.34598	57.46632	50.15225	50.72394	49.48557	71.77035	54.27289	44.9549	46.60184	56.42885	63.14143	43.55192	48.55683	41.91752	55.54168	44.96999	53.17201	78.92031	70.87715	77.74851	78.1162	54.45186	68.12769	85.92056	78.91191	58.89026	44.40945	101.8839	67.37675	67.49364	67.96482	53.60951	55.5988	54.0714	50.39938	58.15407	65.07351	61.88913	61.60809	53.12411	77.98619	68.80947
21222	Chr4	6909709	6910225	5.152291	6.670189	4.699068	5.86651	5.49463	3.097242	3.436003	4.220755	5.00384	3.604793	3.432388	0	4.589751	6.022372	6.260198	8.440103	6.972627	6.559916	10.88263	7.863288	10.91646	8.397183	10.55121	7.456094	8.282424	6.155108	18.25635	12.83796	13.51094	9.268713	9.552769	9.817323	3.758345	3.879906	4.637936	4.449757	6.264636	3.036459	3.080042	9.070873	10.07195	6.103144	9.074626	12.80946	8.762864	8.848592	8.00942	8.147967	7.097033	5.978104	9.526925	8.227292	5.569914	8.83552	5.697089	10.12096	7.624484	7.045172	8.284189	8.111921	8.289509	8.23145	7.910511	7.736227	10.47053	7.370827	3.746505	8.707233	9.800988	8.179581	4.560068	8.029425	5.722574	5.976903	3.871595	3.978911	4.583263	4.082395	2.993293	6.839508	8.960362	9.001682	7.20653	7.197831	10.45958	4.851718	3.580521	3.505167	3.870449	4.717909	2.994041	10.76811	6.128078	12.01903	10.00897	7.535949	7.86866	23.03382	3.296072	4.235998	3.069369	3.620057	3.721543	4.5991	3.921656	2.707674	3.638159	3.186757	4.226798	4.36207	4.697694	10.14199	10.74205	7.983744	9.104287	7.712724	7.03197	6.177426	7.769251	10.07891	9.282239	10.01447	8.52219	2.655564	5.48257	10.8517	8.185001	4.977363	8.518743	6.814178	3.345884	4.282856	6.323159	7.964435	7.810951	8.915162	8.819571	9.483188	12.27951	20.08934	22.75829	0	1.971176	11.00258	8.062176	8.902039	6.459466	7.057454	5.520448	4.268794	4.888235	1.510495	0	12.28423	6.782542	6.92581	22.88725	10.7037
21223	Chr4	6912946	6913384	2.95499	3.031904	0.5873835	5.097131	4.855719	5.068214	5.399434	4.870102	2.545813	1.373255	3.432388	6.106431	5.841502	5.184823	5.008158	3.922865	3.39576	4.717243	6.581196	6.409571	5.954434	5.461105	5.356766	4.217588	5.224298	5.748639	6.924824	3.812777	5.563326	1.93434	3.348393	3.141543	3.428665	3.067833	3.502115	5.49119	3.736801	2.726616	2.66937	5.442524	6.00443	4.397854	4.188289	3.080756	4.682447	5.309155	4.322544	7.803687	5.204491	5.899445	4.551753	5.016642	4.957836	4.280562	3.351229	5.060479	2.541495	3.270973	3.577263	3.638435	2.63465	2.373486	0	0	0	6.989578	6.772529	7.639365	10.05891	6.760674	5.754371	5.18567	5.931936	3.104885	1.843617	3.138296	1.29715	1.777817	0.889898	3.141402	3.545467	4.538663	3.428914	3.010002	5.992467	2.283161	1.712423	1.664954	3.815936	5.146809	3.992055	1.057583	2.324443	1.980409	2.683565	3.184204	1.946885	0	4.12009	3.667754	4.109833	4.706074	4.198664	4.496897	3.52949	4.141149	3.541141	4.603094	2.980435	2.908047	3.523271	1.48577	1.059075	1.684643	1.531971	1.434925	4.18281	3.738968	3.594728	2.700885	2.069289	2.503617	0	0	9.868626	7.957915	7.015715	8.295604	3.407497	7.640139	2.676707	3.212142	3.448996	7.240396	1.59112	4.561246	5.512232	8.157581	4.604818	2.781601	2.7211	12.08005	2.782837	2.420569	4.031088	6.47421	3.370156	8.414657	3.943177	7.114657	5.056794	6.041982	5.658566	3.158802	3.391271	3.3055	7.629084	6.116397
21224	Chr4	6914008	6915181	22.35185	1.010635	22.61426	1.634929	1.150039	1.407837	0.3681432	0.2435051	0.3511467	0	0.8857777	0	12.93475	15.4747	14.77407	4.041739	1.26775	3.611639	4.688564	3.237824	2.481014	1.291874	2.434894	3.69039	3.504103	2.438816	0	5.598507	7.730856	0	1.674197	0.7068472	6.329844	5.774744	7.856096	3.029622	6.264636	1.982994	3.798718	9.589209	7.650806	4.21835	4.624569	0	1.137166	2.709881	2.351973	8.262727	10.96097	15.73185	0.7409831	2.474877	3.794887	3.29274	2.680983	1.405689	6.13678	5.535492	20.80461	8.4698	7.839691	8.433449	0	0	0	2.478123	2.449638	3.778611	1.289604	3.589	2.062888	3.345594	2.791499	1.630065	1.720709	3.754747	0	0	2.224745	13.9176	12.31244	8.850393	15.34294	6.478048	16.23414	1.883608	0.934049	1.402067	4.415583	4.396233	4.913298	4.326475	3.486665	9.902044	6.672649	3.396484	5.759535	0	9.588574	3.719413	3.121392	0.5430085	6.727405	8.176177	5.938508	3.185499	13.43693	4.107376	1.89664	2.445403	1.541431	2.196356	1.28602	1.538153	2.276072	1.614291	1.151788	0.5689734	1.739385	6.258148	7.094705	17.52532	2.691218	20.10641	0.548257	0	0	3.733022	2.555623	1.445432	1.338354	0	0	19.54907	0	0	0.3149847	3.772881	7.674696	0	9.152792	0	4.754014	0	0	7.607197	7.723275	3.800168	0.7886354	0	1.179919	0.2517492	0	8.189487	0	13.222	11.01979	5.998774
21225	Chr4	6916532	6917200	16.44187	17.78717	11.74767	0	0	0	0	0	0	0	0	3.84479	12.60095	12.00486	11.91942	0.7132481	0.0452768	1.658406	0.0860287	0	0	0.1174431	0	0	0.06371095	0	0.9442942	4.488459	1.589522	0	0	0	3.230858	3.609215	3.028856	2.177541	1.758494	0.3098427	2.361365	9.330041	6.68235	6.821161	2.879449	1.459305	0.8027051	0.7742518	0	5.508485	6.623898	10.2257	0.3175642	1.203994	1.224157	1.09758	1.005369	0	5.826842	6.12259	15.81527	8.946971	6.940054	6.463961	0	0	0	0	0.2881927	0	0	0	0	0	0	1.319576	1.536347	3.418501	0	0	0.2831494	14.23572	9.476066	9.909414	13.07637	5.234786	15.1446	1.369897	0.2335123	0	0	0	0	4.518762	5.071513	6.760706	3.844026	0	0.405601	0	9.963127	2.066341	1.716766	0	5.439179	5.621122	6.218626	3.344774	9.16816	4.957178	0	0	0.2202044	0	0	0.109868	0	0	0	0	1.275549	7.575653	7.331195	11.68354	7.625117	21.62387	1.096514	0	0	0	0	0.2064902	0	0	0	14.48079	0	0	0	0	8.737346	0	6.431691	0	0.3478547	0	1.151739	6.1505	9.127507	0	2.563065	2.845863	3.202636	0	0	5.849634	0	10.23131	9.324436	4.587298
21226	Chr4	6934445	6935336	0.07576898	0.2021269	0.5873835	1.442584	0.8944746	0.2815674	1.349858	0.5681786	0.08778667	0.3433136	0.1107222	0.4523282	3.504901	5.543773	3.305384	0.7726855	1.584688	2.063794	0.4301435	0.4625463	0.5513365	0.5872156	0.2434894	0.4518845	0.5096876	0.1161341	8.183883	5.357192	2.745538	1.128365	1.37875	1.09954	3.296794	3.699445	6.057713	4.449757	2.637742	1.301339	2.361365	5.356135	2.614832	3.590085	8.725602	9.890848	1.404734	2.046237	1.271337	6.197045	4.494788	6.45006	2.01124	2.742431	2.448314	0.219516	0.2513422	0.1405689	0.1239754	0.6709688	0	0.4175253	0.8353769	0.7069957	0	0	0.5898892	0.3177081	0	0.9857245	1.547524	0.5007907	0.2171461	0.5854789	0.4187249	7.218857	5.899574	4.875567	1.902487	1.909507	1.253947	0.6362333	0.5801673	0.983377	0.7555233	0.3271741	0.6537236	0.7991065	0.4670245	0.3505167	0.4906203	0.8578016	0.537392	0.7691511	0.5282826	0.6828996	0.6527592	0.6368407	0.4867212	0	0.6741966	0.9298532	0.3641624	0.09050142	0.6679693	0.3066066	0.4481893	0.3185499	0.7761405	0.849802	0.379328	0.5287358	0.3670074	0.5813882	0.8321304	0.4760949	0.4814767	0.7174627	0.2424817	0.3251277	0.5218154	0.4611267	0.3547353	0	0	0.3793662	1.096514	0	0.3897619	1.244341	0.8518743	0.6194707	1.672942	1.427619	2.011914	0	0	0	0.472477	0.5098488	4.959034	3.708801	0.2473727	0	3.130692	7.041654	1.151739	7.121631	5.75735	0	6.309083	2.845863	7.079512	0	0	0.9359414	0	0.7083215	0	0
21227	Chr4	6937632	6937839	0	0	0.8810752	0.5770337	0.6389104	0.6569907	0.3681432	0.649347	1.404587	0.8582841	2.325166	0	1.919351	1.874513	2.20359	1.901995	1.403581	1.658406	1.419474	0.9250927	0.5513365	0.1174431	0.8116312	1.39331	1.529063	0.6968047	0.6295294	2.41315	4.551812	1.128365	0.6893751	0.1570772	1.91214	2.165529	1.893035	2.082865	1.318871	3.346302	3.542048	1.20945	1.162148	1.884795	1.570608	0	1.538518	2.654578	2.097705	2.409962	1.103983	1.573185	1.905385	2.407988	2.693145	1.262217	1.089149	0.983982	1.983606	1.425809	1.223801	1.01399	1.349455	1.514991	0.4163427	0.5525876	1.474723	1.143749	0.5763854	0.8214371	0	0.9181162	1.302876	2.007356	1.39575	2.095797	1.597801	3.026214	2.421347	2.765493	2.507894	1.47129	1.933891	0.9077326	1.452929	1.832175	1.852217	2.511477	2.257285	2.453617	0.5451337	0.8578016	0.6909326	1.346014	1.373535	1.502379	1.81322	0.6368407	2.514726	0	0.07491073	1.601414	1.404626	1.176518	1.717635	0.8176177	2.184923	1.114925	1.067193	0.1416337	2.709486	3.568967	2.862658	0.1937961	0.2269446	0.5127175	0.1750824	0.538097	0.7274452	0.6502553	1.043631	1.646881	2.660514	0	0	0	0	1.08517	0	0.8295604	9.370617	1.238941	0	0	0	0	1.157178	0	2.834862	2.039395	1.180722	0	2.473727	0	3.826401	0.2200517	0.5758697	0.4855658	1.404232	1.221482	2.168747	4.98026	2.191278	0.5034985	0	1.052934	2.599974	1.337941	0	2.117214
21228	Chr4	6938184	6938752	2.27307	1.414888	1.76215	1.538757	0.1277821	2.346395	1.718002	1.704536	3.072533	1.373255	3.210944	0.6784924	4.339401	3.31031	4.557424	4.992737	5.206832	4.422415	3.097033	2.114498	1.21294	1.174431	0	3.539762	2.803282	2.032347	2.203353	3.716251	7.803107	2.498523	1.181786	1.727849	3.03305	2.797142	4.448633	5.396514	3.626895	5.825043	5.903414	4.924188	3.486443	2.423307	1.30884	0	1.806087	5.862192	3.496175	3.442803	3.942796	5.34883	4.02248	4.815976	5.263875	4.774473	4.691721	3.65479	4.153174	2.683875	0.6589695	2.445506	3.662807	4.191475	2.289885	0	3.096918	1.842707	1.008674	1.725018	0	2.170093	0.3257191	1.170958	1.95405	4.269217	3.62578	3.754747	7.52347	5.201761	6.027037	4.413869	5.479358	3.63093	3.138328	4.384133	2.941756	5.593745	4.981595	4.731976	2.071508	1.822828	2.68696	1.442158	2.007474	3.824238	3.191267	5.413146	5.759535	3.224734	3.445894	5.579119	5.20232	4.163065	6.82283	3.474875	4.537916	4.778249	4.511317	2.761856	6.556956	4.560346	7.707155	4.263514	1.815557	4.577835	4.28952	4.842873	3.273503	2.763585	4.058564	4.347766	3.074372	0	0	1.138099	0	0	0	0.4147802	9.370617	3.923315	1.338354	0	1.724498	6.516356	4.628712	0.2073294	3.779816	1.223637	4.604818	0.6181335	0	9.060041	8.000657	0.8802068	0	4.693802	4.914811	0	5.323289	0	3.539756	0	1.69757	3.50978	5.991245	4.564738	6.781408	5.763528
21229	Chr4	6944484	6945291	4.546139	8.085077	7.929677	2.11579	1.405603	3.848088	1.718002	1.298694	4.038187	3.948107	3.875277	15.83149	9.513303	11.28696	10.56721	11.76859	8.466761	10.35582	2.279761	2.114498	1.433475	1.174431	0.8116312	1.430967	0.7645315	1.509744	15.10871	12.74143	16.03972	9.107518	8.075537	10.75979	11.27503	13.0834	13.62985	18.46176	14.72739	13.38521	13.09018	10.10754	12.2994	9.962485	15.00804	15.89021	12.24125	13.99184	12.2684	20.65682	12.77466	10.14704	8.891797	11.30417	9.915671	11.57947	10.22125	10.26153	6.94262	6.038719	4.895202	4.891011	5.39782	6.463961	3.330742	5.525876	4.129224	2.096873	1.729156	1.232156	0.5158415	1.919698	0.5428652	0.5854789	1.39575	14.0496	10.87734	12.72131	15.13342	12.57641	15.08782	5.050102	5.995062	7.715727	6.334772	6.020004	5.120835	12.84278	14.24425	14.02067	2.180535	2.144504	2.226338	2.499741	0.9509086	1.229219	1.450576	1.273681	2.028005	0	8.614734	12.39804	11.28903	11.76518	17.03322	16.76116	14.23001	17.36097	13.14588	13.0303	12.73458	15.53161	15.92812	1.808763	1.966854	1.977625	1.575742	1.375137	2.242956	1.625638	2.029282	2.108008	1.832799	12.93535	5.830972	7.966691	0	0	4.677143	5.392143	4.259371	8.87908	2.676707	1.784523	2.586747	24.61735	10.99319	8.707833	17.00917	2.345305	13.93253	8.035736	12.61601	20.38509	12.17491	14.52341	15.54848	16.02367	9.829623	0.4071608	13.20964	26.32423	18.20446	2.769242	5.658566	11.93325	11.53032	12.74979	6.781408	14.58526
21230	Chr4	6946009	6946780	2.803452	0	0	4.039236	4.089027	3.754233	0.9817152	2.435051	5.2672	0	3.210944	4.297118	4.506301	5.703306	7.91289	5.943734	5.614323	6.70733	9.807272	6.409571	4.741494	3.464572	4.058156	4.782444	3.886368	4.9357	2.518118	6.949871	9.175876	1.047768	5.515001	1.570772	5.472677	6.225896	6.814927	5.680541	6.154731	5.825043	6.057416	5.269745	5.423356	5.654384	3.402985	2.107886	5.618936	5.585674	5.40318	5.623245	7.018177	5.191511	4.340044	5.08353	7.161318	4.829352	6.451116	3.233084	4.153174	2.851617	2.353463	4.294546	6.811535	5.908464	0	0	0	5.782287	3.890601	3.450036	0	4.507116	2.062888	0.9200383	4.257036	6.132148	5.53085	6.052428	7.869376	5.662677	7.968632	8.032445	8.638047	6.656706	5.869835	6.936092	4.358158	7.0778	4.903757	6.39693	3.815936	1.286702	2.533419	5.768633	6.97333	6.897286	5.657246	7.960509	7.94978	3.685411	5.019019	7.232192	7.907526	6.787606	6.488845	3.066066	4.818035	4.778249	5.869563	3.682475	6.015059	7.336209	8.074162	5.878481	4.765838	6.408969	6.346738	4.902662	4.607153	2.519739	4.928256	5.467645	8.099788	1.251808	0	0	0	0	2.338572	0	7.666868	9.705041	1.338354	0	3.736412	2.172119	0.1446472	0	2.834862	7.443793	8.501202	0	0.2473727	0	4.869965	0	0	0	9.26793	0.9500419	7.492037	0	7.079512	0	1.69757	3.275795	6.556457	4.722143	2.543028	7.175005
21231	Chr4	6946974	6948351	24.32184	20.41482	9.985519	11.82919	11.62817	11.16884	8.590008	8.685016	15.27488	16.13574	15.61183	25.78271	20.27836	17.42898	18.53019	15.69146	20.28401	17.0263	15.8723	15.72658	13.17694	14.1519	12.49912	10.58163	8.282424	11.67148	16.053	22.63534	26.15486	12.73441	12.40875	16.33603	17.67081	15.79032	19.78222	18.46176	19.56325	17.47513	17.45357	20.30148	20.43443	19.74547	20.06889	20.10599	17.99397	19.07978	13.85757	21.68966	22.55279	19.03554	19.05385	19.93279	19.28047	18.00031	17.67773	16.44656	20.95183	21.05165	18.35701	15.1502	21.01294	20.40188	15.19651	12.34112	15.77954	14.16978	9.942648	12.07513	4.126732	13.18749	11.83446	10.03678	11.58472	18.70693	20.27978	19.67039	26.02948	23.375	20.71035	22.94416	23.0133	24.35749	22.78193	26.5011	25.16836	19.52103	17.90261	20.59286	9.975947	9.006916	8.675043	18.45963	23.87837	19.87238	16.60909	20.69732	21.74022	13.82029	21.94884	21.48994	21.01737	24.07338	23.90376	24.01752	23.75403	22.77632	21.34386	16.21705	22.21778	23.13219	25.61712	22.73874	23.5266	21.90036	22.89203	21.52388	9.214306	9.184857	9.450656	19.76257	21.87534	25.45344	11.66194	20.29609	8.772112	3.255511	5.066905	4.977363	15.33374	19.82306	8.699299	11.06404	12.3589	44.89045	14.03078	17.00101	20.31651	15.80531	25.97589	6.799469	18.55296	15.10007	14.6099	18.70439	5.182827	23.95458	24.8549	11.4005	18.92725	2.134397	20.73286	14.09796	14.14641	12.7522	15.14768	15.18956	7.629084	23.52461
21232	Chr4	6952094	6952834	8.789202	6.468062	10.5729	6.924405	6.900232	10.418	7.976436	7.46749	9.042027	5.321362	7.307666	10.17739	10.26435	9.930931	9.966235	9.3911	10.05145	9.397633	10.1944	10.57249	9.317587	9.160564	8.440965	5.987469	7.390471	7.664852	25.81071	11.24528	13.58319	8.543335	12.80268	8.010935	12.85749	9.113268	13.15659	15.71616	15.05711	11.27828	10.31814	13.99506	12.10571	11.75753	16.49139	20.59242	11.57233	10.61831	13.15833	17.90257	12.30152	15.2599	12.91428	10.70217	11.75191	9.603826	9.048319	12.79177	8.740262	7.883883	9.696266	11.27318	10.92416	11.51393	11.44942	9.762381	11.35537	9.213534	9.366263	11.66441	8.253464	9.765418	6.731528	8.614904	8.514073	14.36009	12.10642	13.05755	15.13342	12.7081	9.546179	8.787972	13.53724	11.87617	11.04226	11.90914	12.85656	13.12818	11.51994	13.49489	7.522845	6.004611	7.369948	10.86426	10.56565	12.49706	10.5892	7.323668	9.653305	13.82029	11.61116	10.38336	11.39308	11.94619	13.4071	11.65105	12.26918	14.97185	10.67193	13.38438	12.40945	10.37644	11.96444	9.431409	9.985565	10.51071	8.841663	11.59898	7.577554	6.177426	7.421374	12.91155	10.2282	15.0217	8.52219	11.95004	3.289542	8.319638	9.354286	12.44341	8.518743	12.80239	13.04895	15.7038	20.11914	28.23754	10.26995	8.085845	14.64679	11.72652	14.52289	21.94374	13.6055	6.79503	11.13135	28.60672	31.09696	13.11028	15.44655	10.7219	16.56134	20.63251	13.99046	3.524489	5.658566	13.22017	10.73902	10.62482	14.41049	18.11395
21233	Chr4	6953127	6953941	4.394601	5.861681	2.643226	0.09617229	0.1277821	0.09385581	0	0.1623367	2.10688	0	2.768055	6.106431	16.10585	13.56031	13.67227	4.398363	3.350483	5.675433	2.107703	2.643122	3.087484	2.407584	2.759546	0.8661119	1.019375	0.8129388	42.808	19.49825	6.069083	0.2417925	4.136251	0.4712315	8.901343	8.842577	12.87264	11.26641	11.32031	3.160396	3.388046	17.27785	18.49752	15.70662	24.25717	27.40251	12.44193	12.22212	10.99706	19.05018	16.55974	17.61967	4.869317	3.812648	4.223342	2.250039	3.43501	2.811377	6.508706	4.529039	6.495557	5.606769	4.883742	4.595472	2.081714	1.105175	0	3.177081	2.881927	1.067868	1.547524	3.839395	0.4342921	0.2509195	0.2093624	12.03143	9.463899	11.2082	4.237356	3.292254	3.155093	4.891043	5.995062	7.034928	5.695483	5.103916	7.299914	3.082268	1.945935	4.469088	0.4906203	1.179477	1.074784	4.71105	4.8602	5.736357	5.004487	3.184204	1.460164	0.4606764	4.569555	3.874389	5.566482	6.244598	17.98746	20.54264	17.92757	24.36907	16.39597	22.87384	5.581541	6.873565	6.018921	8.591626	10.5151	9.082425	9.804617	8.489975	0.424343	0.4064096	0.2898974	5.467645	6.030499	8.762658	4.036827	5.50081	0	0	0	9.954725	2.555623	13.21538	20.07531	17.13142	20.11914	13.03271	1.880414	1.658635	7.717125	2.651214	22.43373	11.43547	25.47939	8.305037	4.985917	33.22781	32.2487	17.96593	18.81671	3.393007	10.25226	15.65225	15.67606	2.265743	0	5.381663	1.808678	4.092524	8.47676	5.763528
21234	Chr4	6954076	6956209	27.04953	26.47863	29.36917	1.538757	1.022257	0.8447023	1.96343	1.461031	10.70997	8.926155	12.9545	29.6275	31.04341	31.30836	31.15074	15.33483	16.3902	14.63082	13.59253	13.01738	11.08186	10.39372	12.49912	5.046043	3.886368	3.600158	52.56571	39.96176	26.94962	5.077643	9.355805	4.476699	30.13269	25.89612	31.9923	30.95895	34.84017	11.46418	15.70821	35.67877	34.3802	37.33688	40.74856	48.80566	18.72979	22.01087	19.26075	37.64131	34.85432	31.62102	17.14847	14.44793	16.95457	12.45753	11.89686	12.6512	25.6629	21.72261	23.62877	25.05152	25.31835	28.07783	0	0	9.438227	10.86562	10.51903	11.25369	10.57475	11.93551	0.6514382	2.760115	2.721712	27.16774	28.33024	29.02924	17.46829	11.91796	17.47436	28.11356	28.55712	27.68585	26.44332	31.99763	33.122	16.61	16.26802	15.42274	2.126021	1.179477	2.226338	31.72748	29.05554	32.09628	26.03784	15.92102	13.79044	0	30.7134	28.77379	27.00004	33.03302	45.66047	52.22533	36.6955	55.74624	41.23246	42.0652	16.96138	18.9684	22.75446	32.42854	35.55466	32.26458	35.06026	35.75356	2.242956	1.300511	3.188872	35.11151	36.41949	43.81329	20.18413	27.12468	0	0	0	34.84154	56.2237	40.05911	34.12802	32.83523	41.96278	28.96158	7.087715	4.975905	22.04893	13.46001	41.56143	14.8352	12.61601	12.83506	16.81298	60.51422	37.43153	39.81639	35.24622	11.4005	34.5028	37.70768	41.63427	0	7.921992	30.65208	9.947728	26.444	19.49655	25.40657
21235	Chr4	6961260	6963093	38.71795	54.7764	65.19956	42.7005	38.71797	37.35461	41.96833	40.99003	40.90859	34.50302	48.71777	58.35034	33.79726	28.03793	31.60148	36.31622	37.80613	31.9888	30.5832	33.36941	28.8349	34.05851	31.41013	28.69466	29.49817	28.10446	63.89724	35.28025	46.45739	40.29875	35.55206	34.00721	36.99002	36.09215	38.71257	44.7816	39.45622	32.53349	29.2604	40.68935	39.70672	35.9906	44.15155	57.88578	38.32917	38.21486	40.2378	50.95348	37.53542	39.95891	46.78779	39.53114	35.43934	36.3299	35.27169	44.84146	37.44056	37.90974	48.29305	34.71425	31.55154	32.5218	51.41832	51.20645	55.892	36.85414	39.05011	36.88253	49.26286	38.31049	37.13198	34.79417	34.5448	41.68308	36.74943	32.16753	47.56216	44.37958	36.40492	30.77779	34.55219	39.41072	38.35734	39.4572	37.58911	38.41419	37.67331	44.95377	35.54272	42.1395	38.07806	33.84265	42.47392	34.62301	31.40497	39.05956	35.36841	45.60696	38.72885	35.79935	36.7804	43.71219	46.23302	61.01472	43.8105	54.47204	41.52352	45.0395	43.02664	41.10921	49.8396	37.40264	41.53087	38.01434	36.54846	47.41233	38.73646	37.55225	35.25153	37.35126	34.05458	67.59765	46.64777	53.87	44.95707	50.64128	56.51548	41.47802	45.14934	35.72281	42.49273	33.90594	43.39986	86.88475	39.77799	35.24599	44.25535	30.08108	42.86023	50.06882	47.00082	94.37542	33.85785	61.61448	45.49371	48.71843	46.48007	34.60867	50.27551	44.11088	46.18539	52.36384	63.37594	37.32066	43.97348	32.58279	18.64887	47.9902
21236	Chr4	6967351	6967823	0.4546139	0	0.8810752	3.654547	1.022257	1.78326	0	1.298694	4.125974	1.373255	3.875277	0	4.923551	3.66926	4.407179	2.139744	3.576867	3.537932	6.968325	5.814868	4.245291	4.286674	6.006071	4.104617	2.739571	3.309822	6.924824	6.322452	7.875358	1.531353	3.348393	4.398161	0.1318717	0	0.2839553	0.2840271	0	0.06196855	0.1026681	2.591678	2.324296	1.25653	5.060849	3.405046	4.080418	3.318222	2.479106	3.672323	5.441059	3.14637	2.328804	4.14709	4.100926	2.469555	2.680983	3.233084	4.091187	2.432262	4.801064	2.385859	3.020209	4.342974	2.081714	0	3.096918	3.431247	0.8645781	2.957174	2.063366	3.338604	0	3.011034	1.256175	0	0	0.112082	0.1729533	0	0.1213497	4.413869	4.899191	3.706575	4.823726	5.234786	2.723848	5.251271	3.814034	5.082493	3.325316	2.89508	2.840501	4.134187	2.641413	2.936468	1.740691	4.245605	2.676967	0	0	0.2066341	0.1040464	0.09050142	3.19671	3.270471	3.921656	2.548399	2.328422	1.062252	4.606126	2.643679	3.303066	4.392711	4.085004	4.211608	4.946079	3.049216	2.303576	1.544356	1.855344	2.76676	6.385235	2.086347	0	0	0	3.617234	1.169286	0	8.518743	3.923315	4.015061	0	0	0	0.7232362	0.6219881	2.519877	5.812277	6.139757	3.708801	7.421182	0	0.2319031	2.200517	0	3.560816	4.212695	1.221482	0	0	0	0.2517492	2.263426	3.743766	2.939102	3.3055	0	3.88156
21237	Chr4	6970513	6971534	1.818456	2.021269	0	6.058854	2.938988	4.880502	1.96343	3.084398	4.21376	1.544911	2.9895	0	4.172501	6.939687	6.310279	5.408798	6.202922	9.47134	9.420143	2.180576	3.032351	3.112243	3.084199	5.497928	3.567813	3.94856	5.98053	15.87853	16.11197	9.99409	6.204376	10.28855	5.142998	8.391425	9.370524	6.059244	7.25379	3.718113	5.030735	5.960859	7.360269	7.359674	5.758898	3.567191	6.622317	7.244785	6.102415	3.098523	7.254745	9.439111	8.362523	7.491518	8.385475	4.774473	4.356598	2.811377	1.425717	2.516133	2.635878	2.743738	4.755222	3.38348	0	0	3.83428	1.143749	0	1.807162	0	3.589	0.9771573	1.756437	2.233199	6.520258	4.240319	4.763485	2.940207	2.502113	6.957384	4.731985	3.416541	3.706575	4.358788	5.889134	3.704434	6.335773	4.358895	5.170122	3.379829	1.930053	3.147582	9.133669	12.36181	13.93115	11.74967	7.535949	8.436502	0	7.266341	7.335509	6.710993	4.615572	5.105194	0.4088089	5.770437	2.22985	4.802369	3.894926	4.660316	6.741381	8.44117	7.816442	5.06843	4.760949	9.366911	5.082027	6.122664	3.169995	4.870277	14.3608	12.00188	1.669078	0	0	0	6.872745	0	7.051264	11.07437	6.401197	13.04895	5.710474	0.8622489	2.896158	1.735767	9.122492	4.252293	11.62455	12.16144	13.28987	13.35813	11.32505	4.869965	7.921861	0	2.913395	4.072272	1.221482	5.520448	0	4.382555	8.055975	1.131713	5.381663	2.713017	4.328631	1.695352	9.292219
21238	Chr4	6973918	6974272	2.803452	2.021269	2.643226	0.9617229	1.022257	2.815674	0.2454288	1.055189	0	2.231539	1.328667	0	1.752451	2.392995	1.752855	1.842558	2.037456	2.98513	2.064689	2.114498	1.157807	0.8808234	0.4058156	2.447707	3.058126	1.219408	0.9442942	3.330147	5.563326	2.176133	2.560536	1.492233	1.648397	1.804608	3.21816	0.6627298	2.637742	2.478742	2.92604	2.33251	2.614832	2.782316	1.047072	2.918611	2.341223	2.654578	3.178341	3.557563	2.207966	3.382348	2.434659	3.009985	4.345757	2.359797	1.508053	2.38967	3.967211	2.432262	3.200709	4.294546	4.369664	4.241974	1.040857	0	2.064612	0.7624994	0.5763854	0.8214371	0	0.9181162	0.2171461	1.672797	1.6749	2.716774	1.41344	2.24164	1.902487	2.041197	2.062945	2.385875	4.834728	5.52204	3.487031	3.991524	4.249204	2.796873	2.257285	1.752584	1.635401	0.536126	1.381865	3.268892	3.803635	3.073048	1.668162	3.396484	1.946885	0	2.322233	2.531267	2.965322	1.086017	1.097378	1.226427	1.176497	1.9113	0.9701756	0.6373515	2.384348	3.172415	4.47749	1.808763	1.664261	2.124115	1.531971	2.212177	2.061095	2.438458	2.725036	2.63501	3.192617	5.007233	0	2.46588	0	2.17034	0	0	0.8518743	0	0	0	0	0	1.012531	0.2073294	3.622324	0.3059093	4.368673	0.3090668	0.4947455	1.510007	2.434983	0	2.303479	3.560816	2.527617	0	3.746018	0	0	0	0	1.286919	0.2260847	1.574048	8.47676	5.998774
21239	Chr4	6976646	6978097	2.045763	2.223396	2.643226	7.020577	2.555642	4.223512	5.154005	4.464261	10.79776	10.29941	10.9615	0	14.93755	19.86186	17.27815	6.240921	12.45112	8.181468	9.678229	9.515239	8.711117	7.633803	8.927943	9.866144	8.983245	11.26501	39.97512	23.35929	12.86068	4.997045	2.462054	3.141543	18.52798	20.12137	21.95921	20.16592	22.4208	8.427722	9.342794	20.9062	18.78806	22.16877	24.34443	27.24037	9.766246	13.71532	14.11184	22.26346	20.34483	18.7209	9.209361	7.959738	8.26306	6.859876	5.613309	8.715269	3.967211	1.929035	1.788632	3.578789	4.883742	5.251968	0	1.657763	3.24439	10.10312	9.222166	8.542946	7.995543	7.84572	10.96588	9.367662	11.166	22.8209	19.48088	17.70896	9.85834	8.889085	8.696731	3.8174	4.641339	5.52204	3.719499	5.431091	2.614895	11.87244	10.1967	12.53097	5.287797	6.219061	7.216407	7.787654	6.762017	6.282676	6.164948	6.474547	5.759535	5.528116	0	0	0	0.09050142	8.445041	7.665166	8.291501	8.919398	7.324826	5.240446	8.236837	9.913796	9.395389	4.069718	3.555466	4.467967	4.464602	4.603719	5.516459	5.771016	6.435723	6.916901	5.557519	3.338156	1.345609	1.517465	9.320369	8.681362	7.015715	12.44341	29.8156	7.846629	3.345884	3.925951	12.07148	0	7.521656	2.487952	9.764525	10.8088	29.04577	6.490402	0	5.285024	12.05896	26.62626	17.85196	22.65974	16.00824	11.94338	32.72837	22.7669	18.0359	1.006997	0	7.487531	7.008627	6.296191	6.781408	9.762711
21240	Chr4	6983636	6983960	1.742687	1.414888	0	0.09617229	0.5111283	1.313981	0.7362864	1.055189	0.79008	0	0.7750555	0.4523282	1.58555	2.632295	3.205221	2.67468	1.494134	3.021984	3.183062	3.03959	2.205346	1.174431	1.379773	2.748964	1.401641	2.032347	0	4.440196	4.479561	1.047768	0.4924108	1.335156	1.516525	1.263225	2.176991	1.230784	1.318871	1.425277	1.437353	2.33251	1.840067	1.70529	0.2617681	0	1.739194	3.760652	0.8899356	0.4590404	0.8674152	0.9439111	0.7409831	0.8026627	0.9793256	1.865886	2.680983	2.811377	2.107581	1.845164	1.694493	2.266566	1.992053	2.575484	0	2.578742	0.8848338	1.906248	1.008674	1.725018	1.547524	2.503953	0	1.087318	0.2093624	1.552442	1.843617	0.952697	0.77829	0.3950705	0.4853989	2.107523	2.320669	2.269332	1.917867	2.879132	2.396987	3.025189	1.323236	2.1031	1.144781	1.286702	2.149568	2.115165	2.11313	3.004758	3.62644	2.865783	4.542732	0	1.947679	3.357803	2.289021	1.629026	1.001954	0.1022022	0.6722839	0.7963748	0.9216669	0.3540842	0.7586561	0.9913796	0.8808177	3.229935	2.11815	3.772136	3.939355	3.049216	1.212409	1.381793	1.623426	4.216016	4.256823	0.8345389	0.8970726	3.03493	0	0.3617234	0	0	1.703749	0.2064902	1.003765	0	2.011914	1.448079	0.4339417	0	2.204893	3.568942	2.1253	2.781601	2.473727	0	2.434983	0	0	1.294842	0	1.492923	2.957383	0	1.517038	0	1.131713	2.573839	0.6782542	1.65275	0.847676	3.646314
21241	Chr4	6984078	6984564	1.591149	0	1.174767	1.057895	3.961245	3.097242	3.313289	2.759725	1.931307	0.3433136	4.096722	0.9046565	2.837301	3.629376	4.657587	5.527673	3.39576	4.68039	4.64555	4.295073	4.135024	2.759913	1.785589	4.255245	3.121837	3.251755	8.813412	7.866868	8.886872	4.432863	6.696787	2.591773	5.077062	5.052901	6.341668	5.207163	5.275483	2.788585	2.92604	3.110014	5.520202	5.833888	6.893226	0.8107252	5.75272	6.415229	3.941143	3.557563	4.25822	5.820785	2.328804	2.742431	2.937977	4.774473	5.026844	4.91991	4.339137	2.683875	3.200709	4.712072	3.919846	4.342974	0	0	0	3.812497	3.458312	3.121461	0	2.921279	0	0.8363984	1.465537	3.415373	3.687234	4.427239	0.8647666	1.316902	2.710144	5.288689	6.962008	5.900262	5.579249	3.860655	7.19096	5.251271	3.347009	3.943313	2.235048	1.072252	2.303109	5.19177	4.8602	6.282676	6.237476	5.307006	6.165136	0	4.869197	4.597608	3.74567	4.615572	2.528741	0	2.409017	3.822599	3.444124	1.133069	2.113399	2.511495	1.835037	7.170455	6.35445	5.310289	5.821491	4.723296	2.667299	1.70692	2.609077	7.970905	8.336278	0.8345389	0	0	1.096514	4.702404	2.728334	1.244341	12.77811	4.955766	4.015061	2.141428	1.437081	0	2.314356	0.6219881	3.464832	5.608337	5.431323	5.563202	3.957964	6.040027	3.246644	2.860672	8.062176	3.237105	3.08931	3.664447	5.520448	0	4.382555	0	2.263426	3.977751	2.260847	3.541607	16.10584	9.880334
21242	Chr4	6984725	6987663	18.48763	17.58504	17.03412	30.00575	50.09058	37.35461	28.1016	35.55175	18.61077	24.20361	22.47661	37.31708	37.21871	39.28501	34.95694	38.69371	31.33155	35.67415	39.78827	43.54543	35.5612	34.99805	40.17575	31.70723	30.00786	29.32386	83.09789	60.32874	65.67615	43.11966	47.36992	54.66285	30.3305	29.32487	32.84416	29.91752	37.58782	29.18719	26.89903	44.66325	42.70893	40.83721	61.07922	67.61448	47.69406	41.75429	41.31844	43.26456	32.5675	35.63265	29.2159	31.17007	30.78755	39.34825	36.27705	37.39131	28.08042	21.30326	30.40674	26.24445	21.7198	31.46131	15.82102	16.76182	22.85821	36.40934	30.83662	33.67892	40.23564	27.37656	20.19458	25.67743	27.84521	31.35934	30.54258	28.9732	30.52626	25.28451	29.28573	28.94862	31.07118	33.13224	33.53361	38.67198	31.9235	29.50986	22.02799	27.60319	33.36218	35.38431	41.68627	37.59226	32.75352	37.49119	30.38957	28.97625	28.06759	30.40464	40.52671	34.92116	35.79196	39.73012	32.06253	36.69059	29.18833	33.12919	32.35536	33.85045	33.48925	33.17817	40.51761	35.72308	37.21892	37.28189	40.3565	38.02552	43.82857	38.52763	46.73146	40.05215	45.28787	57.58318	25.56657	15.55401	23.57505	53.89679	61.19262	29.86418	64.74244	35.51632	36.80473	36.40427	44.83694	49.23469	38.91011	36.6973	46.46024	47.61988	53.25058	94.8835	82.86987	36.99517	25.62529	79.43866	34.55218	36.57929	31.17395	34.20151	34.10848	29.17009	35.73468	52.36384	51.49295	49.95587	40.80829	33.84203	27.97331	48.46069
21243	Chr4	6992811	6993207	0	0	0	0.09617229	0	0	0	0	0.3511467	0	0.3321666	0	1.58555	1.874513	1.802937	1.664246	1.041366	2.063794	0	0	0	0	0	0	0	0	0	2.992306	3.468048	1.773145	2.363572	1.256617	0	0	0	0	0	0	0	1.12306	0	1.077025	0	0	0	1.106074	1.525604	3.672323	3.942796	3.067711	1.693676	1.471548	2.081067	0	0.1675615	0	1.05379	1.677422	0.8472466	1.19293	1.606494	2.221987	0	0	1.032306	0	0.2881927	0.08214371	0	0	0	0	0	1.319576	1.474893	2.073517	0	0	1.213497	1.590583	1.869428	0.8320882	1.452929	0.7852179	0.5447697	0.05707903	0.07783742	0	0	0	0	0	0	0	0	0	0	0	0	0.2066341	0.1560696	0.09050142	0	0	0	0	0.09701756	0	0	0	0	4.263514	3.479818	4.724326	6.696903	4.005833	0.06062043	0	0	0	0	0	0	0	0	0	0	0	7.666868	2.684373	0	0	0	1.448079	0	0	0	0	0	0	0	0	0	0	1.727609	1.780408	1.825501	0	1.77443	11.38345	0	0	0	0	0	0	0.847676	0
21244	Chr4	6993410	6994397	0.227307	0	0	0	0	0.1877116	0.2454288	0.4870102	0.79008	0	0.9964999	0	1.1683	3.071011	4.407179	2.852992	1.222474	3.169398	0.3011005	0	0	0	0	0.1506282	0.1274219	0	0	5.695033	8.308864	1.128365	1.280268	1.492233	0.527487	0.6316126	0.378607	0.5680541	0.3297177	0.1239371	0.1540021	3.196403	3.873826	2.602812	0.3490241	0	1.137166	2.875792	1.589171	2.983762	5.046779	2.202459	4.128334	3.745759	4.529381	0.109758	0.08378073	0.2811377	1.239754	0	0	0.7157577	1.477975	2.171487	0	0	0	0	0	0.2464311	0	0.2503953	0	0	0	0.07762212	1.167624	1.064779	1.643057	0.9218311	1.820246	0.9941145	2.062817	0.5295107	0.7555233	1.308697	1.416401	1.940687	1.245399	1.05155	0.2180535	0	0	0.1922878	0.211313	0.2048699	0.2175864	0.849121	0.2433606	0.9213527	0.3745537	0.4649266	0.520232	0.6335099	0	0	0	0	0.04850878	0	0.1625692	0.1982759	0.8808177	4.134316	2.345095	5.713138	6.828215	5.141816	0.9699269	0.5689734	0.9856512	0.1976257	0.2364902	0	0	0	0	0.7234468	0	0	5.111246	2.271393	0	0	0	0	0	0	0.1574923	0.4078791	0	2.781601	0	0.7550034	0.3478547	0	0	2.104118	3.791426	0	0.9857943	0	0.8427991	0	0	0	0	0.07870239	0	0
21245	Chr4	6995103	6995617	0	0	0	3.558375	1.788949	3.191098	0.613572	2.51622	3.248107	3.604793	2.435889	0	2.670401	5.464006	4.907995	4.814425	6.79152	5.785993	4.903636	2.510966	1.709143	1.409318	0.9739575	2.937249	2.67586	1.277475	10.07247	6.660293	7.586354	4.432863	1.674197	3.691313	4.088024	4.421288	4.164677	4.82846	4.616048	4.957484	5.85208	6.220027	3.873826	4.397854	5.148105	5.512932	6.354749	6.857659	7.628019	5.852765	3.154237	4.2476	2.117095	3.812648	3.305224	1.865886	0.6702458	0.1405689	0	0	0	0	0	0	0	0	0	0.8895826	0	1.807162	0	2.921279	0	1.087318	1.465537	2.56153	1.782163	4.147034	5.44803	5.135916	6.027037	0	0	0	0	0	0	6.449931	7.083205	7.360851	2.671155	2.787855	3.224352	3.653468	6.233734	5.531487	3.989084	5.200866	3.89377	0	4.644465	4.390974	3.953763	3.348552	2.767302	1.328629	1.960828	1.752025	3.007544	1.912054	2.275968	2.445403	2.789256	3.359132	3.101577	2.819946	4.98985	4.185199	4.667773	3.738968	5.334113	4.479517	5.853132	0	0	0	0.548257	0	0	4.977363	11.92624	5.781727	2.342119	2.855237	2.586747	1.448079	7.666304	4.768575	6.299694	0.6118186	4.250601	1.545334	2.7211	3.775017	5.449723	7.921861	0	0.4855658	0.9829623	0.5428811	2.168747	2.845863	4.382555	0	1.69757	3.04181	4.182568	3.777715	0	2.822953
21246	Chr4	6995672	6996047	0	0.2021269	0	0.4808615	0	0.7508465	0.1227144	1.055189	0.8778667	1.716568	0.4428888	0	3.171101	4.147859	4.307016	3.80399	2.535501	3.353665	2.623875	0.2643122	0.4410692	0.5872156	0.649305	1.205025	1.656485	0.4064694	2.203353	3.474936	6.069083	2.095535	2.462054	2.905928	2.307755	1.353456	0.4732588	1.420135	2.198118	1.735119	2.66937	1.900564	0.7747652	2.872068	4.711825	4.540061	5.016907	4.700814	3.623309	1.721401	1.655974	0.6292741	2.434659	2.073545	2.019859	0.6036691	0	0	0	0	0	0	0	0	0	0.3683918	0.1474723	1.016666	0	0.575006	0	2.003163	0	1.003678	0.2093624	2.328664	1.843617	2.353722	2.161917	1.251056	2.750594	0	0	0	0	0	0	3.995532	2.179448	4.819605	1.090267	0.536126	0.3838514	0.5768633	0	1.024349	1.958278	1.910522	0.9734425	0	2.322233	2.221316	3.381508	1.719527	1.526787	0.7154155	0.8403549	0.3185499	1.21272	0	0.5960869	0.7931037	1.98184	0.6459869	2.11815	2.343852	2.713778	1.853445	2.364197	2.357176	2.435138	1.778632	3.074372	0	0	0	0	0	0	4.562582	5.96312	2.684373	0	0	0.5748326	0	2.025061	3.939258	4.409786	0.5098488	3.187951	1.236267	2.7211	0	0.8116609	6.381499	0	1.780408	1.263809	0.2714405	0.7886354	0.7114657	2.865517	0.2517492	1.69757	0.5849634	0	1.023131	4.23838	2.822953
21247	Chr4	6998710	7000395	0.7576898	0	1.174767	13.84881	9.711438	14.07837	8.835437	11.68825	8.778667	6.522959	9.079221	3.166298	18.69281	21.37743	21.23459	21.51632	18.156	21.81725	18.84029	11.16719	9.482988	10.27627	9.901901	13.82013	12.35993	11.55534	19.83018	22.24924	30.27317	15.07173	19.00706	11.85933	13.64873	8.662116	13.25125	10.8877	8.242943	10.41072	15.14354	22.63399	23.92087	17.14266	23.2101	26.91608	27.0913	25.05258	23.90113	16.06641	12.38038	11.48425	12.70257	13.64527	14.32264	10.81116	13.32114	11.66721	0.8058398	1.006453	1.506216	0.9543436	0.8996367	1.060494	0.4163427	0	0	11.24687	7.925299	13.14299	6.190098	10.34967	8.57727	8.113065	8.653648	24.76146	20.40269	23.48118	26.28891	21.3338	26.61604	1.351996	1.418187	1.21031	0.9298748	1.89761	1.089539	18.60776	17.74693	17.96398	12.211	13.72482	12.20648	19.42106	20.49736	18.02855	17.04427	18.36224	18.17093	14.74164	16.25563	20.56009	15.34684	13.66571	21.47044	22.38228	20.95285	20.70575	23.57527	20.53688	20.5379	22.53736	29.28719	7.493448	7.413525	8.789443	11.90561	8.968284	18.9742	18.93869	20.46676	20.94833	22.40744	2.503617	0	0	0	4.702404	0	9.539945	46.85308	21.062	13.04895	10.35023	12.3589	5.792316	22.99891	20.11095	11.49694	16.82501	19.71807	13.908	14.59499	5.285024	15.42156	23.32548	4.606958	13.43399	12.49766	11.4005	20.30736	2.845863	21.91278	0	5.658566	10.52934	8.704262	16.6062	0	16.23198
21248	Chr4	7003636	7004843	17.88148	27.48926	31.71871	17.59953	19.03953	15.20464	17.79359	17.28886	16.15275	18.71059	15.16894	18.09313	19.36041	19.10408	17.87913	21.27857	17.5674	17.13686	16.1734	15.99089	17.3671	14.56295	16.23262	14.83687	16.24629	16.02651	45.32612	24.22802	30.34542	24.01806	22.35545	27.95974	14.76964	16.15124	16.56406	18.27241	16.37598	12.26977	12.98751	23.06593	25.56725	26.38712	27.83467	32.42901	21.47236	22.398	24.28253	16.64021	14.90377	12.97878	11.2206	13.24393	12.60882	18.27471	22.03433	25.16182	17.85245	17.19357	19.76909	17.65536	14.00863	16.8164	36.01364	29.28714	25.66018	17.09269	20.31759	16.51089	25.27623	16.85995	18.89171	17.06253	16.1907	23.90761	21.01723	18.94186	31.99637	26.66726	23.21825	15.2696	17.01824	22.39074	19.35302	19.04153	18.63112	15.81089	15.33397	18.75264	14.11896	15.22598	18.88549	27.11257	22.50484	23.1503	22.55646	22.39557	21.09125	29.02261	12.95956	12.08809	13.31794	14.66123	16.65152	21.05366	15.18241	18.79445	14.74667	15.36725	13.38486	14.60633	17.17595	12.40295	16.11307	14.02649	14.31299	15.90376	19.21668	15.52485	18.20556	22.79283	24.71322	26.28798	25.56657	26.17627	15.89945	22.06513	30.01167	16.59121	18.74123	16.51922	23.0866	22.12809	26.72972	25.34138	26.47044	26.1235	27.40367	17.94668	27.98312	49.45068	48.73243	32.46515	14.03014	42.91008	19.57957	19.74634	13.62105	22.80101	27.20792	24.18983	22.41846	22.40568	31.68797	22.3456	27.80842	20.93483	31.36401	28.70002
21249	Chr4	7005633	7006214	4.243063	1.819142	1.174767	3.846892	7.283579	4.880502	3.804146	4.951271	3.774827	1.716568	5.868277	1.356985	5.674602	5.663422	7.412074	6.775857	5.252109	6.375649	10.75359	6.277414	6.119835	5.754713	4.220482	6.74061	5.096876	6.097041	0	6.708556	8.01986	3.304498	3.742322	3.220082	4.615511	4.421288	5.679106	4.923136	4.176424	3.965987	4.620063	7.688645	7.747652	8.167443	8.376578	6.161512	6.020289	6.194014	5.530314	4.590404	3.706228	3.618326	5.610301	4.280868	4.83542	3.128103	3.686352	2.670808	3.843236	1.50968	1.129662	5.010304	3.084469	4.99947	0.4163427	2.762938	3.981752	6.926036	6.484336	5.010766	0	4.590581	3.365764	3.429233	4.187249	4.03635	6.206843	5.660141	7.177563	4.872536	8.575381	5.169396	4.576876	4.992529	3.777617	5.69283	2.941756	4.851718	5.448619	6.134043	5.505851	5.146809	6.295164	2.403597	4.437574	5.258327	3.62644	3.821044	4.05601	2.303382	5.992858	5.114193	5.670529	3.529555	7.299951	6.029931	4.201774	5.893174	5.432984	4.673911	3.684901	6.477013	4.330687	2.97154	3.706763	4.284854	4.683455	4.12541	3.091642	2.194612	3.42079	4.545392	4.848048	6.259042	2.242681	3.793662	0	0.3617234	3.507857	0	9.370617	12.18292	3.011296	6.781188	8.335073	10.13655	5.351948	3.939258	7.559632	8.463491	6.966263	7.417602	3.957964	6.79503	4.522111	5.721344	2.303479	2.104118	4.914811	7.600335	9.857943	8.537589	9.43935	0.5034985	3.960996	2.807824	0.9043389	1.731453	10.17211	1.999591
21250	Chr4	7010842	7011730	9.243816	12.32974	13.80351	7.501439	10.22257	6.476051	6.626578	8.522679	7.63744	8.239528	9.079221	19.45011	13.76925	11.04766	11.26836	12.8979	10.7306	13.82005	10.28043	10.44033	7.55331	7.927411	7.467007	8.13392	8.282424	6.619645	31.79124	17.51947	20.37478	12.815	14.47688	11.70225	13.0553	11.72995	14.19776	15.62149	15.93636	11.27828	9.29146	13.56312	13.84893	15.25786	19.45809	15.56592	15.18451	14.32366	15.1289	7.229886	8.753008	7.47263	7.62154	6.755744	6.426824	13.22584	10.80771	14.9003	8.058398	7.380657	9.225574	9.424143	7.004314	8.584948	8.951368	8.104619	11.65031	9.721867	13.68915	12.56799	11.60643	7.595325	8.902989	8.614904	9.560885	7.917456	6.268297	5.04369	7.26404	7.638029	8.73718	7.674564	8.380195	9.83377	9.763686	11.97457	10.24167	16.03921	14.63343	16.91243	7.631872	8.149115	7.677029	14.42158	17.0107	17.61881	14.94093	14.75348	15.73732	21.19111	15.73125	14.36107	14.3584	14.57073	18.03517	19.82723	15.57458	16.24605	15.4743	16.50032	17.23233	16.91955	20.84602	15.30989	15.50788	15.63788	15.71365	14.88735	6.365145	6.33999	6.145825	12.91155	15.43098	15.0217	11.66194	13.4675	16.99597	11.93687	17.53929	11.61385	11.92624	12.18292	17.3986	18.20214	12.3589	20.99715	19.38273	15.75703	17.00917	11.72652	16.53011	25.03441	24.73727	18.87508	12.63872	21.34501	10.94152	8.740184	8.706237	10.58618	8.872149	6.403192	8.427991	10.32172	16.9757	13.92213	12.43466	11.33314	23.73493	17.76108
21251	Chr4	7012144	7014021	8.864971	9.904219	7.048602	10.57895	11.11704	5.068214	2.699717	3.084398	0	0	0.6643333	16.05765	23.61636	19.98151	19.18125	8.083479	5.569046	9.139658	1.333445	0.8590146	0.6064702	1.11571	0.3246525	1.129711	0.4459767	0.2903353	38.4013	24.71065	14.5947	5.964215	4.234733	3.534236	15.49493	15.33916	17.69988	17.23097	18.5741	5.887012	9.496796	21.16537	23.72718	17.86067	30.10333	32.26686	7.224346	11.22665	7.310185	7.344646	9.935847	8.337882	3.599061	3.879536	5.875953	6.804997	10.22125	7.731287	9.298151	9.309692	8.472466	9.960961	11.63102	11.76643	0	0	1.622195	1.524999	1.729156	1.396443	0.5158415	1.502372	1.302876	0.9200383	1.186387	8.150323	6.821382	10.31154	5.620983	2.699648	5.541638	11.01479	13.15046	14.67501	12.90201	16.03153	16.561	9.475119	5.759969	6.309301	4.797177	4.610683	4.913298	21.15165	25.56888	21.98937	22.26634	10.40173	8.355381	2.303382	19.77643	8.00707	10.7688	8.507133	19.51425	18.4986	18.936	19.7501	15.71685	15.08399	7.261422	6.278738	8.661374	16.66646	17.02085	16.44358	15.10086	17.87678	1.33365	1.219229	0.8696923	22.99046	20.87026	13.76989	4.485363	10.81194	12.60991	15.19238	16.37	2.488681	3.407497	3.716824	1.672942	0	1.437081	20.27311	4.773359	2.902611	14.17431	0.6118186	30.93493	12.0536	12.12126	20.38509	10.08779	37.18874	0	7.445342	7.723275	1.357203	6.90056	21.34397	11.46207	0.7552477	1.131713	22.81357	7.573839	8.972072	40.68845	18.34919
21252	Chr4	7018209	7020527	18.48763	18.59568	12.92244	10.29044	10.86148	8.540879	7.608293	9.659036	22.21003	21.62876	21.36939	4.070954	20.19491	23.13229	21.38484	20.92194	23.36283	22.4069	26.53985	24.84535	14.16935	16.73565	15.1775	19.35572	18.6036	17.76852	29.90265	32.72231	36.4145	18.94041	21.86304	23.4045	9.758509	10.91788	9.65448	9.940947	8.902378	9.852999	8.829453	27.29901	26.63255	28.81043	30.88863	37.94194	25.82035	27.87306	24.02826	30.06715	32.09436	25.80024	27.41637	31.97273	29.01252	8.670883	10.22125	6.887874	27.58452	21.80649	25.4174	23.97788	26.92484	30.50182	8.951368	7.367835	12.38767	17.02915	16.57108	17.57875	18.57029	19.11351	16.82882	17.56437	21.63412	26.93488	21.81613	26.73156	28.62378	21.3338	26.89919	28.82932	34.22987	34.94771	33.41738	34.28785	34.32049	11.30165	8.484279	10.34024	9.757893	7.827439	7.98411	10.2874	8.452521	12.08732	8.485869	10.08331	12.00579	8.752851	12.06063	13.01795	12.3295	10.22666	14.36134	10.32242	12.26918	7.167373	12.41825	7.577401	9.429011	10.04598	11.74424	11.30477	8.548248	10.29097	10.68003	9.745535	19.33792	19.42638	20.75666	13.37267	12.29749	39.22333	10.76487	13.08813	4.386056	14.46894	17.14952	38.15978	21.29686	21.88797	35.80096	29.62309	35.06479	15.20483	19.38273	6.42721	31.02599	26.51214	35.18553	26.88881	39.33227	6.040027	9.855882	31.9075	25.91414	28.64838	30.61225	14.92923	24.05338	39.13062	38.26308	4.783235	10.75128	7.838509	11.64336	8.027643	27.97331	17.52583
21253	Chr4	7029787	7030057	0.07576898	0.2021269	0	0	0	0.09385581	0	0	0	0	0.1107222	0	0.6676002	0.3988326	0.6510606	0	0.2716608	0.4422415	0	0	0	0	0.08116312	0	0	0	0	0.530893	0.6502589	0	0	0	0.06593587	0	0.09465176	0.09467569	0	0	0.1026681	0	0	0	0.8725602	0.3242901	0.3344605	0.553037	0	0	0	0	0	0	0	0	0	0	0	0	0	0	0	0	0	0	0	0	0	0	0	0	0	0	0	0.07762212	0	0.056041	0.1729533	0.06584508	0.04044991	0	0	0	0.05811718	0	0	0	0	0	0	0	0	0.4807194	0.1056565	0.3414498	0.2901152	0.3184204	0.1622404	0	0	0	0	0	0.1431363	0	0.05602366	0	0.1455263	0	0	0	0	0.06459869	0.07564822	0.1464907	0.2188531	0.1793657	0	0	0	0.527002	0.2956127	0	0	0	0	0	0	0	1.703749	0.4129805	0.6691769	0	0	0	0	0	0	0	0	0	0	0	0	0	0	0	0	0	0	0	0.1685598	0	0	0.1169927	0	0	0	0
21254	Chr4	7030154	7030579	4.924984	3.234031	4.699068	1.634929	0	0.09385581	0.3681432	0	0.3511467	0	0	0	1.0014	2.392995	2.053345	0.7726855	0.452768	0.8107761	2.150718	1.255483	1.433475	1.585482	0.4869787	0.7154837	0.2548438	0.4064694	2.832883	2.268361	0.6502589	0.4029875	1.772679	0.3141543	1.318717	0.9023038	1.230473	3.692352	2.088212	0.8055911	1.437353	3.887517	3.292752	2.96182	4.711825	3.891481	0.2675684	0.7189481	0	4.246124	2.050254	2.281119	1.905385	0.4682199	1.591404	0.9329431	0.7540265	0.1405689	2.603482	2.26452	1.788632	2.564798	2.76317	3.080481	0	0	0	1.080207	0	1.971449	0.2579207	1.335442	0	0	0	1.940553	2.273794	2.24164	0	0	0.6067486	3.141402	2.062817	3.479642	3.254562	5.038482	3.268618	0.2283161	0.1556748	0	0.3815936	0	0.4606217	4.422619	3.592322	4.643717	3.916555	0.2122802	1.784645	0	0	0	0	0	2.767302	2.963864	3.137325	1.59275	1.697807	1.628787	0.7586561	0.7931037	0.7340148	4.844902	4.917134	3.918627	3.983126	3.647102	0	0	0	5.072394	4.788926	15.0217	4.485363	3.03493	4.934313	4.340681	0	0	6.814994	3.303844	5.688003	0.3569047	3.448996	0	0	0	0	0.8157581	2.479517	0	0	0	1.159516	8.141913	0.5758697	4.046381	2.66804	0	1.182953	4.98026	2.359837	0.7552477	0	3.392788	0	0.2361072	0	0.117623
21255	Chr4	7032268	7032633	2.651914	1.617015	3.230609	2.019618	1.661167	0.5631349	0	0.8928521	0.52672	0	0.2214444	0.4523282	3.338001	1.675097	2.453998	1.010435	0.3169376	0.8476296	2.021674	2.444888	2.205346	1.937812	2.353731	0.5271985	0.3822657	0.5226035	5.351	3.281884	1.806275	0.483585	0.09848216	0.1570772	1.714333	1.082765	1.987687	2.082865	1.978306	0.1859056	0.6673424	3.023624	1.936913	2.513059	3.315729	3.405046	0.6020289	1.437896	0.6992351	2.409962	2.365678	3.539667	0.6351284	0.6688856	0.8569099	0.7134271	0.6702458	0.8434131	1.85963	2.012906	2.353463	2.624445	2.056312	2.221987	0	0	0.2949446	2.033332	1.873253	1.560731	1.289604	1.168512	0.4342921	0.6691187	0.6280873	2.639152	1.966525	2.185599	2.5943	0.1975352	0.4044991	2.067758	1.804965	2.571909	3.545148	2.813698	3.486526	0	0	0	0.2180535	0	0.3070812	4.807194	4.437574	2.731598	4.20667	1.167541	1.541284	0	0.2247322	0.1549755	0.1040464	0.09050142	3.101286	4.190291	2.577088	2.389124	2.522457	2.69104	1.192174	1.520115	0.7340148	2.97154	2.345095	2.929814	2.582466	2.570908	0.1212409	0.08128192	0.05797949	3.293762	3.133495	7.92812	2.691218	2.276197	0.548257	3.617234	3.118095	1.244341	5.96312	3.510334	2.007531	1.427619	2.586747	0	0	0.4146587	2.992355	2.447274	4.250601	0.6181335	1.484236	2.26501	1.159516	4.841137	2.303479	1.780408	3.651003	1.357203	2.563065	4.268794	3.539756	0.2517492	0	2.222861	0	0.8657263	11.01979	1.529099
21256	Chr4	7038137	7038450	1.060766	2.223396	0.8810752	1.827274	1.916731	3.754233	2.208859	2.840893	2.10688	1.029941	3.543111	0.4523282	2.920751	2.751945	3.455629	3.209616	2.490224	2.506035	3.097033	2.37881	1.323208	0.9982666	1.785589	3.351476	1.783907	1.800079	1.888588	3.330147	5.491075	1.047768	1.37875	1.64931	2.967114	3.879906	4.070026	2.556244	3.736801	3.84205	3.593382	3.887517	3.970672	2.782316	3.141217	5.512932	2.608792	3.539437	2.733374	4.590404	2.996525	3.539667	4.02248	2.608654	2.999185	2.19516	2.764764	1.405689	1.673667	1.425809	1.88277	2.743738	2.63465	3.33298	0	0	3.391863	1.016666	0.5763854	1.067868	0.7737622	2.003163	1.628596	1.254598	1.884262	2.018175	2.51961	3.586624	4.15088	2.765493	4.166341	3.419754	3.674393	3.857864	3.312679	4.253264	5.229789	2.682715	3.814034	2.716505	2.725669	2.787855	2.840501	3.557324	5.599795	5.804647	3.408853	2.759643	3.082568	0	2.621876	2.479609	2.809253	2.986547	3.626119	2.75946	3.137325	4.300424	3.104562	1.133069	3.143004	2.709771	3.449869	4.263514	2.874632	3.808759	2.88886	3.049216	0.8486861	0.4064096	0.6957538	4.01839	4.848048	0	0	0	0	4.340681	0.7795239	3.733022	15.33374	6.814178	4.34965	4.63976	2.011914	0	1.59112	1.036647	2.362385	3.772881	4.486745	3.399734	2.473727	9.815044	4.174256	7.481758	2.879348	4.531947	2.66804	0.9500419	1.577271	4.268794	1.348479	0	2.263426	2.573839	1.243466	1.888857	4.23838	3.058199
21257	Chr4	7041252	7041569	1.060766	0.4042539	0	2.596652	3.70568	3.941944	2.454288	2.51622	1.3168	0.6866273	1.771555	0	3.087651	3.749026	3.105058	1.664246	2.761885	1.437285	4.774593	1.850185	0.4962029	1.644204	3.084199	2.485365	1.401641	0.2322682	1.888588	3.571462	4.190558	2.25673	2.166607	0.8639244	1.978076	2.526451	2.744901	5.017811	4.176424	2.416773	3.131376	2.505289	2.22745	2.872068	2.530425	0.162145	1.806087	2.599274	2.097705	4.016603	3.390805	2.989052	1.270257	2.140434	2.999185	2.304918	1.591834	1.124551	1.85963	0.838711	1.506216	2.624445	2.377611	3.585478	0	0	0.5898892	2.859373	0.1440964	2.135736	2.837128	3.589	0	0	0.2093624	4.579705	3.011241	2.689968	2.161917	1.646127	3.195543	2.465404	2.191743	1.437243	2.092218	1.635871	2.505941	1.883608	1.712423	0.4381459	0	0	0	5.576345	4.014948	5.190037	4.569314	1.910522	2.514726	0	0.7491073	1.03317	1.248557	0.5430085	3.148998	2.657258	3.697561	0.3185499	2.619474	2.974307	1.463122	2.048851	2.715855	1.356573	0.3782411	2.636833	3.545419	2.451331	1.030547	1.950766	1.739385	5.204144	5.202784	1.251808	0	0	3.837799	2.532064	3.507857	4.147802	3.407497	2.890863	5.353415	4.996665	5.46091	0	1.59112	0	2.67737	4.28273	4.132529	0	3.215846	2.26501	3.362595	4.401034	6.910436	4.531947	2.387194	1.764364	2.365906	0	3.371196	0	0	2.339854	2.260847	1.96756	3.390704	1.646722
21258	Chr4	7052968	7053860	20.38186	18.19142	19.97104	19.52298	19.29509	16.1432	14.84844	13.14928	14.66037	13.73255	16.9405	5.654103	12.93475	13.64007	12.62056	15.09709	16.25437	13.52522	18.10904	15.6605	14.38988	14.79783	12.90494	13.36825	13.25188	13.29736	32.106	16.40942	21.45854	11.44485	11.22697	13.19448	14.96744	13.26387	17.98383	19.21916	21.21184	12.95143	14.83554	17.01869	16.94799	13.37307	21.0287	21.72744	16.32167	16.53581	16.27311	18.59114	14.43063	13.52939	16.30163	15.51814	15.17955	18.11007	16.16968	19.96078	16.42673	13.58712	18.92184	13.95728	16.38624	15.25091	14.15565	16.57763	20.79359	16.01249	15.7065	17.57875	15.47524	14.77332	12.26875	13.96785	16.95836	14.59296	15.24057	13.674	19.54373	16.92218	17.23166	16.62159	18.3075	16.56612	19.87607	19.63045	17.75949	16.38168	15.87883	17.26295	6.541605	4.932359	6.832556	15.28688	15.21454	15.16037	14.72335	16.55786	11.84355	19.80908	9.21402	10.02175	7.491341	8.507133	18.65543	23.3021	19.72033	19.90937	18.04527	17.42094	15.49826	15.6638	21.50663	19.7672	19.51724	15.93087	21.79776	17.09953	14.36704	12.84254	15.65446	15.28306	16.90905	29.20886	11.66194	22.76197	22.47854	23.87374	33.12976	12.85819	36.63059	24.15936	23.0866	18.20214	26.4423	4.344237	13.88613	15.75703	15.90673	13.46001	18.65542	20.39841	19.29507	12.83506	13.45038	25.08589	19.57957	19.9082	10.67216	16.69359	20.30736	20.63251	20.05862	7.300728	3.960996	23.28154	20.23458	15.50437	3.390704	20.34878
21259	Chr4	7055247	7056340	26.36761	25.87225	34.65562	25.10097	21.72295	16.89405	18.89802	21.02261	23.35125	21.4571	17.60483	21.25943	17.52451	16.71108	16.27651	17.47458	20.23873	15.88384	23.44282	25.04358	21.06105	18.37985	19.88496	19.43103	19.49555	19.7428	33.0503	23.02145	26.29936	19.82699	20.09036	19.9488	17.67081	15.79032	20.82339	22.53281	20.33259	18.90041	17.1969	19.17842	21.2092	18.84795	23.64638	33.40188	20.40209	19.19038	19.45145	23.64058	19.47741	21.00202	19.79483	16.25392	19.40289	15.6954	17.09127	15.74371	21.32376	19.87745	27.77086	18.78864	21.7198	22.87636	32.05839	35.734	29.19951	24.14581	24.06409	23.57524	31.46633	23.03637	20.30316	23.00096	19.74986	14.7482	14.2573	15.8596	19.80316	18.56831	17.35301	21.31382	19.72569	21.25607	23.24687	24.86523	24.95045	21.69003	19.7707	19.71657	20.87862	19.72944	19.72996	18.94034	20.39171	21.64792	20.23553	21.4403	20.60453	34.09005	19.85134	17.61555	13.89019	16.65226	25.95538	27.799	21.12092	19.7501	22.02299	22.66139	22.81387	25.5115	26.71814	21.51136	24.73697	19.73963	20.83481	24.33394	21.15653	19.75151	20.52474	20.4872	23.05779	44.64783	26.01511	35.28106	16.44771	33.27855	23.77548	19.49467	29.8156	30.76705	33.79343	25.34023	31.32838	29.68562	20.39526	24.05021	24.25382	23.35108	24.32288	24.41627	28.69524	36.24016	18.6682	31.9075	25.91414	23.1453	20.36136	24.02249	20.1102	12.09492	17.1931	26.43367	24.89769	20.00575	16.84331	16.99972	4.23838	19.99591
21260	Chr4	7060782	7061526	1.212304	0	0	2.788996	2.683424	2.440251	3.558718	3.084398	0.9656534	2.574852	2.657333	0	2.420051	2.991244	3.555792	2.852992	2.671331	2.837717	5.462823	4.295073	3.47342	4.345396	3.571177	4.481188	2.229883	4.296962	0	2.027046	6.358087	0	0.1969643	0	4.94519	5.052901	5.111195	4.544433	3.736801	2.912522	4.876733	2.850846	3.292752	3.679837	3.839265	2.756466	4.013526	4.4796	2.987641	4.705164	3.311949	4.090282	4.763463	4.882865	5.998369	2.853708	3.43501	2.811377	4.339137	1.845164	1.976909	2.863031	3.534287	4.544972	0	0	0	3.240622	2.449638	5.503629	2.063366	3.505535	1.845742	4.181992	4.257036	0.3104885	0.4301772	0.952697	0.8647666	0	0.6067486	5.129631	4.25456	3.857864	4.184437	3.66435	1.416401	1.826529	1.089724	0.5257751	1.744428	1.393928	1.842487	4.999482	1.479191	4.097398	3.263796	2.441223	3.81265	4.146087	4.569555	5.010876	4.526018	4.706074	4.055528	3.781482	5.434295	4.459699	3.104562	3.115941	4.335178	4.097702	4.404089	4.005119	2.798984	3.772136	3.676731	4.065622	1.33365	2.032048	2.145241	2.76676	4.848048	6.259042	0.8970726	0	0	0.7234468	0.7795239	3.733022	17.03749	5.781727	5.688003	3.212142	2.586747	3.620198	0.7232362	0.2073294	4.409786	3.874851	2.1253	6.490402	2.226355	3.020014	4.174256	3.740879	0	4.370092	3.651003	2.714405	0	1.422931	0	0	6.790279	1.052934	0.1130424	4.013822	0	0.3528691
21261	Chr4	7061966	7062127	0.07576898	0	0	0	0	0.3754233	0.1227144	0.2435051	0	0	0.1107222	0.9046565	0.08345003	0.1196498	0.1001632	0	0.1358304	0.2948277	0.6882296	0.1321561	0.1102673	0.1174431	0.1623262	0.3765704	0.06371095	0.1742012	0	0.530893	0.361255	0	0	0	0	0	0.09465176	0.4733784	0.1099059	0.1239371	0.2053361	0	0	0	0	0	0	0	0	0	0	0	0	0.1337771	0.2448314	0.164637	0.2513422	0.2811377	0	0	0	0.2982324	0.4498183	0.4544972	0	0	0	0	0	0.2464311	0.5158415	0.5007907	0	0.08363984	0.2093624	0	0	0	0	0	0	0.5567041	0.3223152	0	0.2905859	0.06543483	0.3268618	0.1141581	0.07783742	0	0.1090267	0	0.1535406	0	0	0.1365799	0.4351728	0.1061401	0	0	0.2247322	0.2066341	0.4161856	0.3620057	0	0.1022022	0.168071	0	0.3880703	0.1416337	0	0	0.07340148	0	0	0.03662268	0.1313118	0.05978856	0.1212409	0.08128192	0.2898974	0	0.3547353	0	0	0	0	0	0	0	0	0	0	0	0	0	0	0	0	0	0	0	0	0.7550034	0.2319031	0	0	0	0	0	0	0	0	0.2517492	0	0	0	0	1.695352	0
21262	Chr4	7062569	7063532	7.652667	4.851046	8.51706	8.655506	5.877976	8.259312	5.767577	5.681786	8.42752	5.321362	9.411388	1.583149	9.680203	9.811281	10.26672	9.747724	9.462851	8.402589	10.1944	7.004273	7.167375	7.281474	6.736539	9.451917	6.880783	7.084181	0	8.301235	11.99366	6.528398	5.613483	4.476699	8.901343	10.55695	9.843783	12.97057	10.88068	8.861502	8.367447	12.78561	7.263424	8.167443	9.510907	4.702206	9.56557	10.17588	9.979992	8.951287	11.35525	8.416541	11.00889	11.37105	8.140644	8.890399	10.13747	10.12096	9.112188	10.40002	11.76731	6.918991	9.060627	10.75643	3.330742	4.604897	7.963504	8.832284	10.80723	6.325066	3.868811	9.515023	4.668641	5.10203	7.537048	2.406286	2.335248	3.306419	2.85373	2.107042	3.519142	10.33879	11.02318	9.379904	9.705569	13.67588	9.914809	5.30835	4.51457	4.731976	7.141252	7.076863	7.446718	7.114647	6.550704	9.833754	5.947361	9.340331	10.22115	4.146087	9.21402	8.936923	9.416199	9.231145	11.54633	14.0017	10.36438	12.742	9.653248	11.40151	11.70498	12.22702	16.00152	7.945639	7.110932	9.888124	10.11101	10.40321	8.608102	7.477936	8.407025	9.222534	10.28732	15.85624	0.8970726	10.24289	2.193028	7.596192	9.354286	4.977363	0	5.781727	10.70683	1.070714	9.772154	7.240396	7.810951	9.53715	12.4419	11.93046	10.50843	11.43547	4.947455	23.40511	8.92827	11.00258	0	5.017513	12.21682	8.007496	1.971589	0	2.865517	0.2517492	8.487849	5.381663	8.817305	8.106346	27.12563	13.64427
21263	Chr4	7074731	7076077	11.9715	11.31911	11.16029	7.405266	9.967002	9.385581	10.06258	8.198006	10.79776	10.29941	11.84728	10.17739	11.0154	13.71984	14.22317	12.00634	13.35666	12.2722	15.27009	13.546	10.03432	10.21755	9.901901	13.40591	12.16879	13.23929	8.183883	16.699	19.65227	5.883618	6.795269	9.031937	10.4838	12.36156	10.88495	10.1303	9.891531	10.10087	11.55016	12.35367	12.2994	8.616204	15.00804	17.18737	13.64599	13.66001	11.06063	14.68929	12.45924	13.45073	15.24308	12.44127	13.03727	11.90874	10.72393	13.35404	14.38114	13.67099	13.36767	13.89763	15.8079	15.55391	4.996112	0.1841959	8.110976	11.69166	8.789877	9.200096	10.31683	11.10086	8.251551	7.276666	8.86301	10.78947	12.41369	11.93673	11.41492	11.72042	13.42937	15.58772	18.11411	17.85207	15.28482	15.9661	16.01623	15.06886	13.23236	17.61347	9.321786	7.827439	10.44076	18.74806	19.22949	12.77022	15.81128	16.34558	12.33027	6.910145	14.90724	14.36107	16.23124	17.19527	15.26787	12.46867	14.95832	16.88315	15.95939	16.07542	14.84798	13.41667	18.13016	13.11353	16.49131	14.64907	16.37021	15.78418	12.85153	10.24152	12.00175	16.07356	17.44115	20.86347	0	2.655564	0	11.93687	5.456667	10.78429	15.33374	15.07379	13.38354	8.565712	13.79598	10.13655	13.30755	7.671186	21.26147	13.96986	18.18313	12.0536	9.400164	15.10007	12.29087	20.46481	1.151739	14.24326	12.07639	14.65779	10.0551	19.92104	13.14767	6.54548	8.487849	11.58227	10.62598	10.15261	6.781408	16.11435
21264	Chr4	7086700	7087324	4.167294	2.829777	6.167526	2.11579	1.916731	4.0358	3.681432	2.840893	3.774827	1.544911	2.214444	4.523282	3.755251	5.862839	5.108321	5.58711	5.206832	5.306898	4.559521	3.568215	3.638821	4.286674	2.921872	4.970729	3.058126	3.484023	3.777177	5.019352	6.936095	2.095535	1.871161	2.827389	4.879254	3.609215	6.530972	7.668731	7.25379	5.825043	5.030735	5.615302	6.876041	5.744136	5.584385	3.567191	6.756102	6.912962	7.055918	6.656086	6.466186	5.427489	6.351284	4.815976	4.468173	3.512256	5.78087	1.827395	4.339137	3.438715	4.801064	4.771718	5.52634	5.302468	0.4163427	2.026155	1.622195	4.511455	4.322891	3.942898	3.61089	2.337023	3.365764	5.35295	5.513211	4.967816	5.469396	4.315157	8.734143	7.111268	5.137139	5.129631	3.932245	7.488794	5.404898	4.384133	4.576065	7.591511	7.705904	6.659818	7.141252	9.006916	5.45069	3.076604	3.169695	4.712007	4.786901	6.792968	5.272814	7.831498	7.041609	6.767265	6.710993	7.602119	6.345709	9.811412	7.50717	8.600848	6.063598	5.098812	9.862529	7.864945	8.881579	4.715705	4.2363	5.823006	5.646409	6.277799	5.092116	5.852298	5.450072	2.832636	4.729803	7.92812	0	1.517465	0	2.532064	8.574762	0	0	1.032451	0	0	0	5.068277	7.377009	2.487952	6.614678	6.016216	4.486745	0	0	18.12008	5.681626	12.98305	5.182827	8.740184	7.442429	3.935888	7.689195	0	3.876876	4.279737	9.053705	3.158802	3.278229	4.95825	4.23838	5.293036
21265	Chr4	7089062	7090524	18.03302	30.31904	21.4395	15.77226	21.59517	15.95549	16.68916	14.44797	9.74432	9.269469	7.971999	1.356985	17.10726	18.74513	16.42676	14.85934	12.85861	14.29914	18.79727	18.70009	17.14657	16.85309	15.42099	18.90383	14.20754	14.16836	39.97512	25.4346	24.85434	17.48966	13.7875	18.14241	15.29712	15.51962	19.68757	21.30203	21.87127	8.985439	11.08815	20.1287	23.04926	20.55324	25.47876	36.15835	18.99736	20.13055	17.41731	22.37822	17.11174	16.9904	9.63278	8.762401	11.01741	10.81116	10.97528	11.38608	19.15419	15.18067	20.14564	17.41677	15.55086	18.93739	0	7.183639	11.35537	18.04582	15.41831	19.63235	16.50693	15.02372	10.96588	10.03678	9.14216	15.4468	14.99475	15.80356	12.27969	8.42817	10.51698	17.81453	22.04636	23.82798	18.42315	21.39719	21.89974	11.52996	12.6875	12.09283	10.08497	7.505764	9.365975	21.34394	17.53898	21.57963	16.02886	14.0105	12.89811	13.82029	2.172411	2.376292	2.497114	1.90053	23.76062	26.16377	20.56068	26.91747	17.99676	24.99834	21.83846	21.94254	26.13093	21.25297	19.59289	20.32559	15.58234	19.61065	11.76036	13.16767	11.19004	18.31332	17.20466	28.79159	13.90463	22.38261	26.86459	30.38477	33.12976	14.51731	28.96372	20.02955	19.07154	18.20214	19.25689	2.172119	15.9112	6.219881	14.64679	24.16683	24.32288	33.99734	27.70575	11.32505	9.392076	33.88796	27.06588	24.27829	16.71036	17.37219	14.98407	37.70768	20.73286	11.07697	7.921992	21.40966	11.86945	15.58307	39.84077	22.466
21266	Chr4	7092607	7093923	11.66842	7.478696	3.230609	13.94498	10.47813	11.63812	10.79887	13.71746	10.00768	10.47107	8.414888	0	13.1851	15.43482	14.72399	13.90834	13.58304	14.15173	15.05502	12.35659	10.25486	11.03965	10.47004	9.828487	8.600979	10.16174	17.31206	15.73374	16.47323	8.946323	9.946698	9.581707	11.73659	10.55695	16.18545	10.98238	13.95805	10.34875	10.16414	12.0945	10.55618	10.59075	13.0884	19.45741	15.11761	15.81686	13.28547	11.36125	9.620423	10.619	10.69133	12.97638	12.42519	10.31725	9.299661	8.012425	9.298151	8.38711	10.54351	9.185557	10.5386	14.03891	10.40857	5.34168	6.931198	11.05624	7.348914	9.200096	6.448019	9.848883	5.645798	7.193026	6.560023	13.97198	11.61479	13.674	14.18217	15.3419	15.89681	14.91172	13.85955	13.76728	12.37896	14.52653	14.49087	13.35649	12.6875	13.58252	15.37277	16.08378	15.66114	12.59485	11.51656	12.56535	9.211157	14.64734	13.38483	10.59556	10.03804	13.12126	11.34106	8.507133	14.12278	14.61492	11.93304	14.97185	13.2429	11.82641	13.27648	13.41667	17.76316	12.33835	12.8602	13.25741	14.66315	15.12651	13.45774	12.35485	13.45124	12.12105	12.88871	10.84901	7.625117	7.207958	12.60991	14.83066	2.728334	3.733022	10.22249	16.10624	3.345884	9.636426	8.622489	5.068277	15.04331	7.878515	11.81193	13.86789	14.99518	5.872268	12.86338	3.020014	11.13135	15.40362	6.334567	12.301	14.74443	9.90758	10.84374	5.691726	14.15902	6.54548	15.27813	7.487531	4.182568	8.657263	10.17211	17.76108
21267	Chr4	7099154	7100157	3.106528	5.861681	2.349534	3.943064	5.366847	4.223512	3.436003	3.733745	4.564907	2.574852	2.325166	4.297118	9.680203	9.731515	9.966235	7.845729	6.882073	8.292029	4.344449	3.832527	3.528554	2.701192	4.301645	3.615076	3.376681	3.135621	9.442942	12.01749	13.58319	9.6717	10.73456	11.54517	3.956152	4.601749	5.868409	4.16573	4.506142	3.222364	4.517395	12.0945	10.55618	12.29604	10.81975	13.78233	13.44531	11.00544	11.06063	5.278964	4.179364	3.854304	4.763463	2.809319	4.529381	3.676893	3.183668	2.951946	4.711063	2.600004	3.953817	4.473486	4.626703	4.191475	6.036969	2.210351	2.064612	3.93958	5.475661	2.464311	2.579207	3.75593	3.365764	3.680153	3.838312	6.054526	3.687234	3.866829	5.102123	4.740846	4.732639	3.976458	4.576876	4.387374	4.12632	4.842177	5.011881	6.564089	6.460506	6.134043	9.757893	11.4731	11.82262	3.749611	4.54323	3.960818	4.134141	3.184204	4.623852	5.988793	6.741966	7.077216	8.427758	7.421116	5.057482	5.723324	4.425869	6.370999	3.638159	4.46146	3.79328	5.155174	4.697694	5.232494	3.40417	4.358099	5.121161	4.244988	9.638649	11.7046	11.306	3.952515	3.902088	7.51085	5.382436	3.224613	7.127341	6.872745	5.066905	6.636483	16.18561	6.194707	7.026357	5.35357	6.897991	14.48079	10.26995	6.634539	12.59939	5.302428	10.6265	20.70747	14.10025	3.020014	3.942353	16.28383	7.486306	6.636066	2.246771	4.343049	5.520448	5.691726	4.045436	7.300728	18.10741	4.328729	4.29561	4.249929	11.86746	5.175413
21268	Chr4	7100205	7100440	0	0	0	0	0	0	0	0	0	0	0	0	1.5021	1.754863	1.402284	0.7132481	0.452768	0.7370692	0	0	0	0	0	0	0	0	2.203353	2.075309	2.095279	0.8865725	1.871161	1.09954	0	0	0	0	0	0	0.05133403	1.555007	0.9684565	1.25653	2.617681	1.135015	2.140547	1.603807	1.843438	0	0.07885593	0	0	0	0	0	0	0	0	0	0	0	0	0	0	0	0	0	0	0	0	0	0	0	0	0	0	0	0	0	0	0	0	0	0	0	0	0	0	0	0.436107	0.3216756	0.8444732	0	0	0	0	0	0	0	0	0	0	0	0	0	0	0	0	0	0	0	0	0	0	0	0	0	0.8486861	0.4876915	0.6377743	0	0	0	0	0	0	0	0	0	0	0	0	0	0	0	0.2892945	0	0	0	1.889156	2.781601	2.473727	0	0	5.061189	0	0	0	0	0	0	0	0	0	0	0	0	0	0
21269	Chr4	7100635	7101184	7.198054	11.92549	6.75491	4.039236	9.711438	7.226898	7.853722	7.061648	5.00384	8.067871	6.311166	5.427939	6.842902	5.822955	5.609137	5.884297	8.149824	5.712286	8.516841	7.598975	7.057107	6.459372	6.655376	7.305465	7.008205	5.400236	11.33153	9.459547	11.12665	5.964215	7.484644	6.126009	5.472677	6.767278	7.193534	5.869893	5.934919	5.948981	5.544075	6.911141	6.00443	7.359674	10.64523	12.9716	8.29462	7.908429	6.229549	7.803687	6.229618	5.899445	8.044959	6.95641	5.814746	5.597659	4.691721	5.060479	6.880632	3.103231	5.083479	6.441819	4.562443	5.908464	9.367711	10.49917	10.17559	5.972912	4.899276	7.557221	7.221781	6.259883	5.971517	6.691187	6.350661	6.985991	6.329751	5.660141	9.33948	7.045423	8.211332	5.686335	7.413249	5.748973	5.579249	4.973047	7.299914	5.536666	6.849693	7.360851	8.88568	10.29362	11.362	6.922359	6.128078	4.780297	5.657246	4.564025	5.029453	7.370822	5.618305	4.390974	6.086714	7.421116	5.391467	7.767368	5.714413	6.848824	5.481492	6.940049	7.586561	7.270117	9.028382	6.136876	6.505747	5.346911	5.164932	5.141816	8.36562	7.315373	5.797949	4.874768	6.50348	10.84901	10.31633	9.294472	7.127341	8.681362	17.92905	4.147802	5.111246	6.607688	6.691769	5.35357	9.484738	4.344237	6.364479	5.805222	8.504587	8.66743	10.74457	17.92587	13.85287	13.59006	7.4209	12.98305	14.39674	6.797921	6.17862	6.243132	9.857943	7.826123	6.573833	3.776238	9.053705	7.253546	7.234711	6.689703	13.56282	6.351643
21270	Chr4	7102731	7105415	21.36685	36.38285	34.94932	12.59857	7.794707	11.63812	17.0573	13.31161	11.41227	13.21758	17.49411	24.42572	26.20331	26.04377	28.44634	31.79898	24.72113	29.15109	13.50651	16.8499	12.84614	11.09838	11.76865	14.61093	15.41805	14.40063	31.16171	27.17207	30.20091	25.9524	28.65831	20.57711	14.24215	18.76792	22.71642	20.92333	16.15617	20.94537	18.42892	34.21015	32.2496	28.00266	34.29162	37.29336	35.25213	32.02084	34.07182	35.69039	28.23042	30.1265	43.82386	29.8323	31.15479	9.658705	8.964538	8.434131	31.24179	20.46455	28.61811	25.23046	21.20572	23.48236	36.01364	27.99777	28.16721	13.34374	15.56241	12.48584	15.47524	12.26937	15.74309	15.97521	14.79495	13.11814	11.12315	13.05755	22.13803	18.17324	16.94851	21.59217	31.20011	35.32593	25.0485	24.53806	32.14141	39.72701	40.39762	41.79912	28.9466	29.3797	32.39706	24.51669	23.5614	28.88665	24.22462	25.57977	27.01303	40.53952	18.80259	20.87004	27.26016	26.96942	21.99528	21.56467	20.22454	26.43964	18.38483	19.26218	25.68593	23.92529	26.27773	19.05661	18.76076	20.03261	16.80791	21.64346	34.25054	41.77891	38.67232	19.49907	23.82638	45.48237	16.59584	32.81518	2.193028	9.043085	14.42119	4.562582	15.33374	9.911532	9.368476	12.49166	6.897991	33.30582	43.24952	26.74549	38.58562	16.62107	28.69156	33.07014	8.163301	29.44513	22.37865	47.31112	57.0111	38.68341	33.42072	14.25063	19.32157	31.30449	13.8219	13.34271	27.72697	9.008436	10.96511	8.185048	18.64887	10.2332
21271	Chr4	7108735	7109148	3.939987	0.6063808	2.349534	2.885169	1.277821	4.505079	2.086145	3.49024	4.125974	4.119764	3.321666	1.583149	5.340802	4.227625	3.8062	5.408798	4.256019	4.422415	5.548851	5.154088	3.528554	2.936078	2.272567	4.933072	4.01379	3.658225	0	4.391933	4.479561	3.143303	2.26509	1.256617	3.296794	4.421288	4.82724	4.544433	4.506142	3.098427	4.004054	3.887517	3.002215	5.385127	0.7853042	0.4864351	3.812849	4.147777	2.860507	2.295202	5.914194	5.112852	3.175642	4.013313	4.713004	3.402498	4.943063	3.514221	3.595285	4.193555	3.012432	4.950657	4.433924	4.544972	3.12257	1.289371	3.096918	3.55833	3.17012	2.382168	3.35297	4.674046	2.280034	4.098352	4.257036	3.182507	4.854858	4.539321	3.977926	2.699648	5.541638	4.095752	5.09258	4.084797	4.12632	4.449568	4.031296	5.764982	4.592408	3.855684	5.34231	7.291313	3.838514	5.480201	4.226261	4.097398	2.320921	5.094726	5.435054	7.370822	5.843037	7.077216	6.398853	4.344068	4.484937	4.088089	5.098153	4.937524	4.559825	3.257574	4.606126	4.626438	4.624293	4.651106	4.311948	6.115988	5.383785	5.500547	3.152263	3.251277	3.826646	4.743018	4.434191	2.503617	0	0.9484155	0	2.532064	1.169286	0	8.518743	4.955766	2.007531	1.070714	2.29933	8.688475	4.339417	3.731928	6.457186	4.690609	4.368673	0.9272003	4.205337	0	3.478547	0	0	1.456697	4.353119	3.528727	3.154542	2.845863	3.371196	0	5.658566	4.913692	5.312991	6.847108	0	6.939759
21272	Chr4	7112078	7112675	4.773446	8.691458	8.810752	5.86651	6.516886	6.757619	5.644863	5.600618	5.618347	6.694616	5.314666	5.201775	9.513303	8.176068	6.96134	8.796727	8.421485	7.370692	7.011339	7.598975	7.001974	8.103576	9.739575	6.74061	8.792112	8.013254	22.03353	10.42481	13.36643	10.47768	9.946698	10.83832	10.15412	8.842577	10.7903	12.40251	13.51843	9.171345	8.778119	6.392806	6.391813	6.821161	8.376578	8.269397	5.41826	5.198548	7.945853	9.295568	5.99305	5.427489	5.927865	4.949753	4.345757	5.213505	5.278186	5.903892	4.463113	4.948395	8.19005	5.129597	6.104678	4.544972	7.910511	6.446856	10.32306	7.434369	11.09542	8.378658	11.09059	7.929186	10.42301	8.698543	7.816198	6.753125	6.145389	5.660141	11.41492	7.177113	6.188836	4.891043	6.639693	9.758126	5.753601	5.627395	7.082006	7.876907	7.083205	7.53611	9.430813	12.00922	10.90138	11.15269	8.663834	9.492304	8.703456	8.27893	9.328824	20.26976	3.670626	3.512779	5.150297	5.249082	6.441133	7.767368	4.930082	9.556498	6.015089	6.161064	6.340197	5.816094	5.798717	5.167895	6.883988	6.189233	3.851814	6.696318	5.758941	5.52717	4.986236	8.300281	8.631891	12.93535	5.382436	5.690493	6.030827	15.55411	14.03143	10.36951	5.96312	6.194707	8.030122	7.494998	10.05957	7.964435	14.17543	12.0251	13.85933	7.239853	12.7518	21.63467	18.55296	31.71014	9.392076	7.041654	9.213915	8.740184	6.459466	7.871776	6.506242	3.557329	6.573833	9.566471	7.921992	6.55159	5.652118	7.004512	25.43028	10.2332
21273	Chr4	7113463	7114419	21.89724	28.70202	30.54394	23.9469	19.42288	20.74213	24.42017	19.07457	20.62987	26.43515	25.35539	38.90023	15.77205	16.31225	16.02611	20.2087	18.69932	18.86897	18.8833	19.22871	21.17132	21.43337	25.72871	19.84526	23.95532	24.1559	32.42077	22.92492	25.72135	25.06582	26.88563	24.81819	17.34113	20.4823	19.78222	20.73398	22.53071	20.32568	18.22358	16.58674	16.36691	16.69389	18.93456	26.2675	18.52911	18.52674	16.40024	18.7059	20.97568	19.58616	23.39389	18.05991	16.70974	19.26253	19.01822	28.25434	17.17059	18.70325	22.40496	17.89394	17.86421	15.65491	39.76073	28.36617	32.88632	23.25623	25.36096	23.82168	31.20841	24.8726	25.08037	24.50647	20.37794	16.76638	16.40819	15.74752	27.84549	23.50669	18.24291	16.54207	18.04965	20.12141	15.51729	14.19936	19.3938	20.83385	21.40529	22.08255	18.69809	22.94619	17.19654	20.95937	21.34262	20.69186	19.58278	19.42364	16.38628	33.1687	23.59688	19.57858	20.39309	21.17733	18.98941	24.01752	19.32816	19.90937	18.62737	22.94465	20.37533	20.15805	23.41507	19.5734	21.3328	19.11704	18.1648	19.96938	20.30785	21.78355	18.78535	18.9062	19.98342	33.38156	35.43437	22.38261	19.73725	22.42685	21.82667	19.49467	13.62999	24.15936	27.43625	31.0507	28.1668	43.44237	19.81667	26.33083	25.51376	21.31168	20.89879	34.30641	38.59015	36.99517	18.08844	24.20569	25.91414	21.85046	15.30613	24.83681	18.92725	40.55355	19.7215	30.46166	50.92709	19.65477	25.77366	22.74499	32.21169	28.34715
21274	Chr4	7114919	7116148	6.440364	1.819142	5.286451	8.270817	9.455874	9.479437	7.976436	8.441511	12.90464	2.059882	13.17594	4.070954	7.844302	11.16731	11.71909	13.49228	13.44721	11.64569	12.13005	13.28169	10.53053	9.865223	11.76865	10.9582	10.63973	8.826193	19.20065	17.0851	17.48474	12.33142	15.06777	14.52964	7.582625	6.406357	8.802614	10.41433	10.11134	5.763075	10.67748	8.984484	8.425571	10.41125	9.510907	10.37728	10.03381	11.17135	9.280757	9.869368	11.03983	10.2257	11.32646	11.17039	12.79244	10.37213	9.132099	13.63518	10.10399	8.890336	12.80284	9.603083	9.831744	12.42292	0	0.7367835	6.931198	7.49791	9.07807	9.117952	5.416336	6.593744	10.8573	11.29138	11.51493	13.58387	12.22932	10.14342	12.9715	12.11549	12.21587	11.53173	10.05623	12.33003	11.04226	11.45109	12.96552	8.733092	8.951303	6.659818	10.52108	10.82974	11.82262	14.42158	13.52403	14.13602	11.89472	13.4798	13.70932	15.20232	6.592144	10.22839	9.000013	7.149612	8.731313	6.745346	9.524022	4.937524	9.410704	6.373515	9.429011	10.44253	12.18465	13.82412	13.61668	11.42628	11.81806	9.446592	11.03292	11.2169	9.276718	14.49255	15.25362	7.093581	1.794145	0	2.193028	5.064128	1.94881	20.32423	10.22249	15.89975	9.703064	2.498333	15.52048	15.92887	7.810951	6.42721	16.85168	15.4994	13.93253	10.81734	12.86338	4.53002	7.188997	10.56248	5.182827	10.19688	11.09343	8.414657	16.7585	15.65225	10.28215	13.84621	22.06841	6.668582	7.121669	11.09704	39.84077	14.93812
21275	Chr4	7120627	7122310	21.51839	10.71273	18.20889	11.15599	8.816964	9.761005	9.449009	11.0389	21.59552	25.0619	24.35889	12.89135	19.27696	20.26069	19.5819	20.44645	20.28401	20.04828	1.634545	2.246654	1.268074	0.8808234	0.649305	0.8661119	0.3822657	0.8129388	33.36506	22.34577	27.81663	20.22997	22.74938	23.32596	13.9784	18.67769	15.52289	15.05343	13.29861	12.88946	12.98751	23.67066	25.95463	21.98927	23.90815	29.18611	19.26492	22.50861	20.34138	10.78745	11.11869	9.045815	7.409831	8.896178	9.058762	11.30508	10.13747	12.6512	20.45593	20.96777	23.62877	21.35344	20.11331	23.33086	20.40079	19.89315	29.34699	1.016666	0.2881927	0.7392934	0.7737622	0.2503953	0.5428652	0.08363984	0.8374498	23.13139	18.19035	20.62309	26.98072	22.71655	26.25199	23.77922	23.40008	24.13056	22.317	28.72589	20.48334	20.71969	22.49501	27.95371	19.46127	22.51729	20.49767	24.22826	27.04807	24.65268	20.52565	24.73065	24.01158	14.74164	11.76098	12.65634	11.91331	15.47574	21.709	22.9955	18.43178	28.66949	24.8365	20.25361	19.67087	19.95978	24.00228	29.26321	28.06549	23.32865	28.97614	23.67627	22.18708	21.05202	21.91625	31.42249	26.78251	22.94982	20.18413	22.76197	3.289542	16.63928	10.52357	19.07989	26.4081	36.54877	31.45131	20.70047	22.13105	9.412514	17.93626	11.81777	18.11162	1.427577	26.8024	13.28987	29.9321	33.97515	10.55159	20.0247	3.455218	11.81543	9.127507	0	23.4619	15.65225	25.95821	22.40568	23.20012	8.30648	9.721644	9.050775	0	14.58526
21276	Chr4	7123175	7123487	1.591149	0.6063808	0	0.5770337	0.5111283	1.407837	0	1.866873	1.05344	0	2.103722	0	2.586951	2.751945	2.403916	1.901995	1.946902	2.174354	2.279761	0.5286244	0.7718711	1.11571	0.9739575	1.619253	1.401641	1.045207	0.9442942	3.233621	1.517271	0	0	0.8639244	2.109948	2.255759	1.798383	2.082865	1.428777	1.425277	1.848025	3.369181	3.195906	3.141324	1.396096	1.135015	4.14731	4.368992	3.114774	0	1.340551	1.809163	1.587821	0.7357741	2.26469	1.426854	1.17293	2.249102	3.843236	3.522586	2.824155	2.684091	3.148728	4.140975	0	0	0	0.4447913	0.1440964	1.314299	3.095049	2.337023	0.8685843	0.08363984	0.9072373	0.2328664	1.659255	2.409763	1.470103	0.6584508	2.750594	5.606806	6.897545	4.084797	3.487031	5.431091	3.159664	3.367663	3.191334	4.907234	2.016995	1.930053	2.303109	1.826734	1.796161	1.570669	1.523105	2.653503	1.946885	0	1.648036	3.46112	2.809253	2.53404	1.908484	0.4088089	2.801183	0	3.444124	2.761856	2.655296	2.577587	4.110483	2.067158	1.512964	2.343852	2.494925	1.853445	1.515511	2.763585	2.377159	2.108008	2.542269	0.8345389	0	0	0	0	0	4.977363	1.703749	7.433649	1.672942	0	1.724498	0.7240396	0	0	1.732416	1.223637	2.1253	0	0	0	2.898789	1.32031	0	0.647421	1.404232	0	0.9857943	0	1.854158	0	2.829283	0.1169927	0.3391271	1.101833	3.390704	2.70533
21277	Chr4	7126062	7126766	5.758443	3.234031	7.635985	5.674165	13.80046	5.81906	4.295004	7.46749	6.84736	10.29941	4.428888	0	4.673201	6.381321	7.061503	6.419233	6.65569	4.68039	6.495167	7.466819	4.851761	5.402384	7.142355	3.69039	2.67586	2.554951	0.3147647	12.88622	11.63241	4.997045	8.66643	13.35156	6.197972	7.669582	8.424007	7.479379	10.99059	2.788585	6.160084	6.220027	8.716108	9.064964	9.074626	12.9716	7.291238	7.02357	6.356683	7.229886	5.283347	6.135422	5.081027	6.755744	8.140644	5.762296	6.115993	7.028443	9.236164	9.812918	11.67317	6.859345	7.518392	10.30194	3.538913	7.183639	2.212084	2.922914	3.602409	2.628599	3.35297	4.590581	2.280034	2.090996	3.698737	10.40136	5.592304	6.949084	6.831656	6.123592	6.391086	8.867502	9.089288	10.13635	10.8098	8.702832	10.67749	6.335773	4.82592	5.34538	4.85169	6.004611	5.834542	12.4987	11.72787	12.15561	11.16943	7.005248	6.651857	6.910145	3.445894	5.269168	5.670529	5.520587	7.443087	6.132133	7.058981	5.256074	5.481492	6.585965	6.069249	7.534485	5.578512	14.47011	11.87677	10.43746	12.12446	10.52279	5.880182	4.389224	5.450072	12.7798	10.87855	15.85624	3.58829	1.707148	0	11.93687	14.42119	23.64247	19.59311	12.5959	21.41366	12.13476	16.09531	5.792316	3.616181	0	9.292048	3.976821	12.7518	8.962936	21.7688	6.040027	5.449723	13.86326	6.334567	4.370092	8.84666	1.221482	8.872149	11.38345	10.78783	5.538483	7.356136	8.423473	5.991245	7.398024	7.629084	7.645497
21278	Chr4	7128795	7129733	4.924984	1.010635	0	5.289476	6.516886	4.223512	2.086145	5.438281	10.27104	13.38923	10.51861	0.6784924	5.090452	9.173149	7.812727	9.807162	8.919529	8.955391	9.893301	9.647395	4.741494	5.989599	8.765617	8.585805	5.542853	6.677712	7.554353	15.05805	13.94444	12.17022	15.75715	17.5141	5.011126	6.316126	5.679106	5.396514	7.143884	4.461735	5.544075	6.738363	9.006645	7.269922	13.6992	12.9716	8.160836	9.844058	6.293116	4.131363	4.100508	3.775645	3.069787	4.14709	3.244016	3.457377	2.932325	4.217066	7.99641	7.380657	7.531081	7.813688	9.638965	13.18042	5.620626	6.26266	5.309003	5.464579	3.314216	6.325066	4.384653	7.929186	0.4342921	2.509195	5.303849	11.33283	9.832623	7.957822	7.696423	7.440494	9.465279	10.73644	9.282677	11.95181	10.86791	12.75979	11.65807	7.933986	6.382668	7.44848	8.067979	8.04189	9.212435	7.210791	3.697978	4.507137	2.901152	3.502624	2.352486	0	5.468483	6.147363	4.786134	7.059111	3.19671	3.372673	3.753585	1.9113	3.929211	2.974307	3.630711	5.221266	3.596672	5.167895	3.782411	3.405909	6.259197	4.244988	7.092591	6.746399	5.797949	5.797022	6.50348	7.51085	4.036827	0	6.579084	5.787575	7.015715	7.466044	5.96312	16.10624	15.05648	14.63309	13.79598	0	7.232362	2.280623	1.732416	10.60486	9.681924	1.545334	12.86338	12.83506	6.261384	14.52341	1.151739	5.988645	3.229733	5.428811	10.44942	4.268794	11.46207	16.8672	7.921992	2.924817	3.504313	2.754584	8.47676	6.939759
21279	Chr4	7132913	7134410	17.80571	27.08501	27.60702	30.67896	32.45665	27.03047	34.9736	29.05828	21.33216	22.48704	16.60833	24.65189	22.78186	19.70233	18.32986	23.18056	23.227	21.08018	19.57153	23.52378	22.05346	20.72871	23.05033	20.41011	20.13266	17.82659	49.73283	32.23968	33.30771	29.90167	31.80974	37.30583	14.50589	17.41446	17.88918	19.02981	21.87127	12.82749	13.34685	25.48483	26.24517	23.15605	31.1504	41.67128	28.89739	25.16318	26.0624	22.7225	20.73911	21.238	19.37142	17.25725	19.5253	26.01265	23.0397	31.20629	24.79507	25.07746	35.11366	24.81293	25.63965	26.25984	30.39302	28.18197	19.02393	20.65102	26.08144	23.98596	26.82376	19.03005	17.80598	25.17559	22.26221	26.70201	23.41393	20.67913	26.72129	26.86479	24.18905	20.3197	26.81662	31.77064	23.88616	24.01458	32.79514	28.88199	28.25498	26.55164	22.78659	26.16295	26.71606	23.84368	22.61049	24.31123	19.58278	18.57452	20.03669	15.663	23.14742	22.26482	22.68211	26.15491	24.76258	28.71882	26.72328	29.14732	22.36255	27.54775	27.63676	28.48564	31.26903	28.10043	30.10799	24.17097	22.1917	26.18739	22.42956	25.19739	22.38008	19.4332	20.10166	28.37432	26.91218	21.24451	41.11927	48.47094	50.66905	27.37549	35.77872	22.50744	34.46261	28.55237	33.05287	42.71833	25.02397	27.98946	28.8211	27.3279	34.94939	44.50561	49.72192	20.38509	16.23322	37.84889	31.67283	21.20304	17.27205	22.52957	33.12269	27.74716	27.81237	36.00014	47.53195	33.22592	36.17356	26.3653	25.43028	31.52297
21280	Chr4	7138293	7140083	22.50339	33.35094	30.83763	29.04403	30.41214	28.62602	37.18246	27.75958	25.63371	32.09983	26.01972	39.12639	32.96276	28.67606	29.79854	32.1556	29.06771	30.44096	19.57153	24.77927	23.4318	20.84615	20.45311	19.88292	22.36255	20.4396	73.65495	44.59501	45.95163	45.85998	43.0367	43.90307	18.79172	17.59492	18.26779	18.65111	20.99203	19.45812	17.86424	25.65761	25.17987	24.50233	31.32491	29.5104	22.60953	21.23662	25.1089	32.01807	22.86822	27.68806	31.12129	26.82231	24.05468	23.87237	27.73142	25.7241	20.14599	19.70971	26.35878	18.13253	16.7718	18.73539	28.72765	29.28714	20.79359	21.9854	32.56578	26.86099	37.39851	25.28993	27.68612	27.68479	24.07668	27.0125	22.9223	22.30432	30.35331	26.79895	21.7216	14.51407	16.95378	16.94434	19.46925	19.1724	21.46393	24.25859	26.15337	26.20113	24.58553	33.56149	28.40501	20.76708	21.97656	25.8136	24.36968	23.13855	24.41718	31.32599	21.04992	23.6596	27.46825	29.95597	24.52402	27.799	26.16305	29.62514	22.36255	28.53918	25.46917	26.17242	26.93834	23.19093	27.38465	24.72031	23.46105	27.62231	22.97514	24.14073	22.84392	21.0142	18.6236	26.70524	29.15486	27.31437	36.73322	53.17334	39.36596	33.18242	29.8156	29.32161	31.45131	41.04404	37.93895	45.61449	45.12994	36.6973	47.56269	22.84123	41.91565	61.50429	59.12209	27.93513	17.85654	43.13013	33.97631	31.23806	27.66337	26.32973	28.39088	22.7669	25.95821	39.02113	45.26853	29.01418	31.76491	24.79125	36.45007	32.46396
21281	Chr4	7140752	7142754	17.50264	22.03184	19.67735	18.46508	8.944746	21.39913	21.59773	23.94467	17.64512	20.25551	19.37639	18.09313	31.12686	26.88131	27.89544	28.88655	27.03025	27.67695	18.36713	17.04814	16.76063	16.73565	15.98914	17.66115	17.39309	16.54911	50.04759	30.2609	35.33074	31.67482	33.58242	31.88666	26.8359	23.55013	31.32973	32.75779	32.86186	24.97332	26.74503	22.5476	22.2745	18.75819	24.95522	26.75393	21.53925	22.17678	22.75692	19.16494	15.85004	21.55264	18.10116	18.86257	18.85202	19.37229	17.67773	18.83623	16.30276	13.50325	15.53285	20.93591	18.37829	16.6649	27.06228	22.2877	22.56326	19.06248	24.49638	16.59303	20.89158	21.36707	22.69176	19.3208	21.98306	22.51042	21.14014	19.39019	20.49497	20.60951	20.62945	18.33147	17.21163	18.83545	18.01633	18.06001	23.96987	26.65591	26.93175	22.87122	22.0234	30.98808	26.8696	18.8442	12.67878	16.79933	14.94093	21.97101	20.36117	25.3372	18.65277	17.66721	20.185	19.91031	21.709	21.36026	22.85765	27.39529	18.82141	17.63339	22.70549	21.87644	22.38745	16.86026	17.47474	19.59313	15.40725	20.926	22.18708	23.00278	18.66939	15.54656	16.31782	8.345389	11.21341	14.79528	10.96514	10.8517	13.64167	6.221703	17.03749	11.97643	13.71813	23.1988	11.20924	28.96158	24.87933	21.76958	38.74312	17.74274	32.58794	29.67041	34.13744	33.97515	29.21979	23.10543	11.51739	18.28964	19.79967	19.95088	22.47611	15.65225	17.86734	19.38469	25.46355	17.5489	19.33024	21.80056	10.17211	24.46559
21282	Chr4	7147389	7147803	3.939987	5.659554	8.223368	3.36603	8.816964	2.440251	2.331574	3.00323	3.862614	3.089823	2.435889	2.035477	2.920751	3.709143	2.554161	4.101177	4.39185	3.685346	5.032679	3.105668	3.749088	2.583749	4.139319	2.297079	2.166172	3.600158	16.68253	10.23176	9.537131	9.02692	9.454287	10.05294	3.494601	3.428754	5.300499	6.816649	6.374542	2.788585	3.69605	4.837799	4.745437	4.936367	6.456946	9.080123	2.608792	3.428829	3.941143	5.508485	4.337076	4.719556	3.493206	3.277539	5.202667	4.445199	2.094518	1.967964	5.33094	5.870977	8.943158	7.27687	5.976158	7.322456	6.245141	6.446856	2.801974	2.478123	2.449638	2.21788	6.190098	2.170093	1.737169	2.007356	1.1166	5.821659	3.871595	3.306419	3.718496	2.436268	3.519142	4.851279	5.801673	6.73235	6.160421	6.870657	4.685019	5.822061	6.304831	6.309301	2.998235	3.645657	4.145596	9.229813	6.445047	6.624126	6.890236	5.413146	4.704972	13.82029	3.221161	3.254486	3.90174	3.529555	4.198664	4.292493	3.361419	4.618974	3.250088	4.178193	2.980435	3.172415	3.376468	7.88104	6.808339	4.431344	6.959527	5.321182	3.394744	3.901532	2.609077	5.862897	5.794009	5.841772	4.933899	3.793662	1.096514	12.2986	8.964524	10.36951	5.111246	7.227158	10.70683	12.84857	9.197321	11.58463	2.025061	0.8293174	4.252293	3.874851	10.74457	7.417602	18.55296	10.57005	3.942353	8.802068	3.455218	3.722671	3.931849	2.850126	6.309083	12.09492	4.719675	6.54548	3.39514	4.445722	3.165186	1.180536	16.10584	5.763528
21283	Chr4	7147924	7148830	5.98575	5.457427	4.111684	6.539716	7.794707	5.912916	5.399434	4.870102	7.37408	5.321362	4.096722	0	6.258752	8.415367	8.063135	8.380665	8.240377	8.034055	6.882296	8.061522	4.465826	4.169231	3.490014	5.573242	4.714611	5.748639	15.73824	17.42294	17.34024	9.268713	11.71938	14.05841	9.231022	9.203498	11.07426	12.02381	11.43021	8.241817	7.340767	8.29337	6.779195	7.898187	9.336395	9.404413	9.364893	7.63191	6.928784	6.197045	8.91072	8.809837	7.62154	7.42463	8.81393	5.487901	6.618677	4.498203	9.174176	8.638723	9.507989	9.185557	10.41008	11.91793	4.57977	6.078464	2.212084	3.621872	2.017349	4.189329	9.027226	4.840976	2.062888	3.847433	3.140437	10.63423	5.53085	7.733658	8.215283	5.070071	7.078734	10.81597	12.3769	12.55697	12.8439	11.51653	12.85656	9.303882	10.35238	9.902097	5.560364	5.146809	6.064853	12.01799	10.77696	13.31654	11.67714	9.977171	6.489617	9.674203	6.891787	6.922241	7.543364	4.796575	6.345709	5.007908	8.12343	4.141149	5.918071	4.036559	6.340197	5.419542	6.679534	11.95076	11.72547	6.994932	11.90561	8.310609	8.244379	5.93358	9.566615	11.52817	13.65731	10.43174	8.073653	5.690493	7.127341	12.2986	19.09833	13.27297	11.07437	20.23604	15.72566	13.56238	10.34699	0	5.78589	5.390563	5.512232	6.933944	15.11325	14.21707	11.87389	11.32505	7.652803	6.381499	4.606958	7.930908	8.987084	4.88593	9.463625	14.94078	11.12495	6.797229	6.224422	9.593399	5.765161	4.249929	13.56282	6.58689
21284	Chr4	7149286	7151183	13.10803	9.702092	4.405376	8.655506	12.01152	9.479437	0	7.548659	9.568747	9.784439	8.414888	0	18.10866	18.74513	19.43165	16.52358	9.19119	15.10992	12.08703	7.598975	4.07989	3.582015	5.19444	7.606722	5.479142	6.793846	10.38724	21.71835	21.31404	12.815	11.12848	23.56157	12.98937	16.60239	13.15659	11.92914	15.16701	7.188351	9.137458	17.45063	17.33537	18.30943	23.47187	17.02523	14.31491	14.15775	8.263687	9.639848	13.32665	8.101904	8.997652	11.37105	11.32345	8.506246	5.278186	5.060479	13.01741	18.2839	17.13321	17.05889	18.37829	20.60388	0	1.841959	1.91714	5.401037	1.440964	2.464311	9.027226	2.754349	0.5428652	3.763793	6.490236	8.538433	7.374467	9.807175	7.869376	5.794367	12.66082	18.411	18.04965	19.81883	19.64361	19.36871	13.51029	15.12594	9.885352	11.74231	7.032225	6.540737	8.598272	16.53675	12.25616	16.59446	15.59369	10.40173	6.814097	0	9.21402	8.00707	9.676315	4.43457	6.488845	6.438739	7.283076	0	7.858423	5.452896	5.256403	5.419542	5.578512	23.51392	21.78669	18.71419	24.59908	19.8498	13.76084	11.29819	10.61025	17.78632	16.19958	21.28074	2.242681	1.327782	0	12.2986	13.25191	14.10253	14.48186	29.11512	11.37601	8.208807	10.92182	5.792316	7.087715	0	7.559632	8.361521	21.84337	0	16.82135	4.53002	7.536851	14.30336	0	8.092763	7.021159	0.1357203	11.0409	0	9.776469	0.2517492	0.5658566	10.06137	4.29561	8.657263	0	10.35083
21285	Chr4	7155923	7156327	2.803452	3.234031	0	3.750719	4.855719	3.378809	0.8590008	2.110378	2.37024	1.888225	3.432388	0	1.669001	2.911478	3.956445	3.447366	2.807162	4.385562	3.914306	1.982341	2.150212	2.172698	0.9739575	2.41005	1.146797	2.903353	5.665765	5.115878	3.901554	1.93434	2.363572	2.827389	1.450589	1.714377	2.176991	1.704162	2.857553	2.478742	1.386019	3.801128	2.711678	2.602812	3.141217	3.242901	2.341223	2.433363	2.669807	2.524722	3.627373	3.382348	2.01124	2.541765	2.448314	2.853708	2.34586	2.249102	2.727458	1.845164	3.388986	4.413839	2.570391	2.373486	3.955256	4.236505	5.014058	1.207291	1.873253	1.642874	0	1.585837	0.8685843	3.512873	1.046812	4.579705	3.257056	3.082255	4.323833	4.14824	4.53039	4.016223	2.771911	2.874487	3.545148	3.337176	3.486526	2.054845	2.72431	3.067021	1.635401	2.787855	2.917271	1.634446	1.584848	2.048699	1.160461	1.910522	2.109125	4.606764	2.996429	3.512779	3.485554	5.882592	2.719589	2.75946	3.249372	3.026224	2.910527	4.957178	2.763676	2.841955	3.009461	2.777744	3.631114	2.746701	4.595914	3.587313	2.303576	2.844867	3.130892	1.976257	2.601392	0.4172694	0.4485363	0.1896831	1.644771	9.043085	13.25191	5.806923	9.370617	9.498551	5.353415	9.99333	7.472824	2.896158	2.169709	2.487952	3.149847	3.568942	3.306023	7.417602	7.668555	0	2.782837	5.941396	0	1.942263	3.651003	1.357203	5.12613	0	5.056794	0	1.131713	6.083619	0.9043389	4.092524	0.847676	3.88156
21286	Chr4	7158072	7158810	2.803452	1.617015	0	2.692824	0	5.349781	3.926861	4.383092	4.038187	0	2.657333	1.130821	4.172501	6.102138	6.560687	4.636113	4.482403	6.007114	3.398134	3.568215	0.1102673	0.5872156	0.08116312	3.464448	1.97504	3.890493	0	5.64677	7.225099	3.626888	3.052947	1.413694	4.483639	4.601749	5.016543	6.15392	1.978306	5.515201	6.519422	2.678067	2.22745	1.436034	1.30884	0	4.214202	6.028103	4.894646	3.557563	4.889067	4.404919	7.303976	6.421301	7.895812	3.347619	2.848545	1.405689	2.851433	2.851617	1.976909	4.831365	3.662807	4.039976	0	0	5.309003	1.270832	0.4322891	0.3285748	0	3.088209	1.628596	3.847433	3.280012	3.260129	3.933049	5.772223	9.59891	5.267606	8.454031	5.845393	4.834728	3.177064	3.661382	2.944567	2.941756	5.422508	5.915644	5.608268	4.85169	4.717909	4.990069	4.903338	2.641413	5.668067	2.901152	8.172789	7.057458	2.303382	5.318662	5.837412	5.150297	2.624541	4.055528	2.248449	4.145751	2.22985	4.414299	3.399208	4.064229	4.890806	3.596672	3.875922	3.40417	4.174986	4.070667	2.869851	5.092116	5.771016	5.160174	4.611267	6.326112	0	0	0	0	7.596192	5.456667	11.61385	13.62999	7.227158	1.338354	0.7138093	1.724498	0	1.59112	0	2.362385	2.141365	1.889156	8.653869	0	3.020014	7.652803	0	0	1.294842	4.914811	0.8143216	2.365906	4.98026	6.910952	0	6.790279	2.222861	2.260847	5.509167	20.34422	7.292628
21287	Chr4	7159300	7160607	11.89573	9.095712	11.45398	6.539716	7.922489	7.790033	5.031291	6.655807	7.461867	7.209587	7.52911	3.392462	13.8527	14.31809	13.27162	12.4224	11.59086	12.2722	6.753253	8.193678	5.954434	4.345396	4.626298	6.891238	7.390471	7.142248	14.79394	14.04453	15.53396	10.71947	10.43911	14.29402	8.044176	8.030504	9.086569	13.44395	7.033978	10.8445	10.62614	14.25423	12.97732	13.91158	17.18944	14.91734	16.72302	17.64188	14.49324	6.311805	6.229618	8.337882	8.044959	8.628624	7.344942	7.18915	6.367335	3.795359	11.83965	10.1484	13.17939	15.2695	12.20936	13.07942	13.53114	9.762381	12.68262	6.481245	5.475661	7.064359	3.095049	7.094534	6.622955	7.025747	8.374498	6.365014	7.005744	7.621576	11.15549	9.942607	9.546179	15.58772	18.56535	16.56612	13.1926	13.1524	10.89539	17.75158	15.41181	17.35058	8.177006	7.184088	8.214421	7.210791	7.607269	7.785055	7.615524	8.38507	7.300819	4.146087	7.940537	8.265362	7.64741	10.31716	17.08093	16.04575	15.96674	14.97185	15.95939	10.55171	17.28652	14.93679	16.73554	6.459869	7.564822	6.189233	7.87871	8.011667	8.911204	9.022293	7.943189	9.222534	8.750136	10.84901	3.58829	12.51909	7.675598	9.404809	6.625953	11.19907	7.666868	11.35696	13.04895	10.35023	7.185407	7.964435	7.521656	3.524599	14.3318	7.545763	15.11325	7.726669	7.421182	7.550034	11.71111	9.902326	10.94152	7.283487	8.425391	8.550377	7.097719	0	10.28215	4.279737	7.921992	6.434597	6.895584	5.745274	10.17211	9.880334
21288	Chr4	7162939	7164032	11.36535	17.78717	15.27197	19.04211	21.72295	15.39235	15.83016	15.25965	11.50005	16.99403	16.05472	11.9867	13.10165	11.56614	13.77244	14.7999	13.99053	12.41962	13.24842	12.42267	12.62561	11.92048	12.25563	12.87871	12.86961	13.76189	27.6993	19.25694	21.31404	17.97324	17.33286	16.72872	13.45092	11.18857	14.76567	16.56825	15.27692	12.70355	12.5255	15.11812	16.85114	18.12993	19.10907	19.61955	15.05072	14.71078	15.19247	13.65645	11.51297	11.56291	12.49086	14.51482	14.44505	13.93927	13.65626	18.13338	14.13319	16.60648	14.49733	15.80632	13.36603	14.03891	22.48251	16.20924	20.79359	14.16978	12.82458	13.06085	17.53861	14.60639	11.2916	13.38237	13.67835	15.83491	13.4584	14.51462	22.2245	15.40775	14.23837	14.83219	14.63311	17.17128	15.2267	15.90066	15.79832	17.29495	14.5556	17.78872	12.15648	9.543042	12.6671	16.4406	15.63716	16.11643	16.17392	18.46838	14.76388	24.41585	10.03804	12.39804	13.6821	14.48023	13.31167	15.43253	12.38123	16.08677	12.22421	13.8801	12.35526	13.74713	16.95574	13.63032	15.054	14.09973	13.17495	15.54502	15.70069	14.30562	14.20497	17.98394	16.02221	27.12251	11.21341	18.96831	20.28551	21.34168	21.04714	6.636483	17.03749	11.76994	15.05648	13.91928	16.38273	25.34138	15.47725	15.34237	16.06422	12.03243	16.29397	29.97948	26.46888	24.91511	12.05896	21.56507	13.245	16.34738	11.37428	12.62199	14.98407	9.249054	18.54158	18.88119	22.06841	14.3901	16.39114	11.17574	15.25817	17.40821
21289	Chr4	7165905	7166536	6.74344	3.638285	10.86659	6.73206	5.750194	9.479437	8.099151	9.334363	3.511467	1.888225	1.882278	0.6784924	8.178102	6.461088	7.662482	8.737289	5.6596	7.444399	3.828277	2.841356	2.922083	3.464572	3.490014	3.200848	3.695235	3.94856	0	3.667988	5.635577	2.57912	2.26509	2.042003	4.747383	3.879906	5.205847	5.49119	4.506142	4.151893	3.850052	5.615302	4.358054	4.936367	4.013777	4.053626	4.749339	5.475066	5.339613	5.049444	5.99305	4.562237	5.716155	4.548422	5.447499	7.244029	7.288923	6.606736	8.430324	5.954848	8.472466	6.978638	8.22525	7.372955	8.326854	4.973289	5.16153	3.494789	3.602409	2.546455	4.900494	3.505535	2.605753	3.680153	3.977886	7.917456	9.463899	8.854478	7.00461	9.350001	10.19338	8.07221	7.155397	9.379904	6.857827	8.964571	6.864098	6.278694	6.616181	6.046414	7.304792	6.004611	8.137651	4.422619	6.339391	5.258327	6.237476	6.049987	6.976338	6.449469	4.045179	4.287657	4.526018	5.882592	5.820876	6.029931	5.322248	5.415349	4.317282	5.382079	5.418972	5.485634	5.431709	7.945639	7.943063	8.496462	8.491498	9.685746	3.697846	6.827681	4.870277	4.216016	6.50348	8.345389	1.345609	6.449226	3.837799	7.596192	4.287381	4.147802	0	3.097354	5.018826	2.855237	4.886077	7.964435	8.678834	3.939258	7.874617	3.772881	3.778312	2.163467	2.7211	12.08005	5.101869	4.621086	0.5758697	4.531947	7.442429	2.442965	9.857943	12.80638	6.742393	3.020991	10.75128	5.732641	8.817305	5.351762	0	5.998774
21290	Chr4	7171887	7172214	0.4546139	0	0.2936917	0.9617229	0.2555642	1.877116	1.840716	1.623367	1.931307	0	1.660833	0	2.503501	3.031127	2.403916	1.961432	1.765795	2.100647	2.795933	0.8590146	0.5513365	1.526761	0.3246525	1.845195	2.038751	0.8710059	0	1.44789	3.901554	0.8865725	0.1969643	0	2.109948	2.887372	2.744901	1.988189	1.428777	2.726616	2.566702	2.418899	1.646376	1.70529	0.5235361	0	2.140547	2.488666	1.970572	2.869002	2.286822	1.651845	3.599061	3.879536	2.448314	2.304918	3.099887	2.811377	1.735655	1.006453	1.035524	1.670101	2.506131	1.969488	0	0	0	0.9531242	0.8645781	0.7392934	0	1.168512	0.9771573	1.756437	2.302987	1.164332	1.351986	2.80205	3.026683	1.448592	3.721392	2.306346	2.449595	2.118043	1.452929	1.177827	0	2.226082	1.089724	1.314438	2.016995	1.072252	2.533419	0	0.5282826	0.2048699	1.668162	0.1061401	1.297923	0	2.02259	3.099511	2.236998	1.991031	2.719589	1.124224	2.352994	4.141149	2.862018	0.9914356	2.872055	2.643679	2.275446	1.679566	1.28602	1.977625	1.575742	2.0926	1.576131	1.219229	2.029282	1.119879	0.8868381	0	0	0	0	0	0	0	0	0.6194707	1.338354	0	0.8622489	0.7240396	0	0	1.259939	1.121667	3.069878	2.781601	0	0	2.666886	0	0	3.07525	2.387194	0.6786014	0.1971589	2.845863	1.179919	0	0	1.169927	0.7912966	1.259238	5.086056	1.646722
21291	Chr4	7173932	7175339	9.395354	8.893585	6.167526	9.713401	9.072528	11.2627	9.571723	10.30838	9.48096	5.664675	7.418388	8.820401	12.93475	16.03307	13.92268	15.92921	15.16773	15.47845	10.92565	10.70464	8.214914	9.747779	6.411887	10.24271	9.747776	8.88426	0	10.0387	12.28267	7.898555	6.893751	7.068472	13.38498	16.3317	15.52289	16.28422	17.14532	15.12033	15.81088	15.03173	15.78584	13.37307	16.84041	11.18801	11.50544	14.15775	15.82814	15.03357	15.77119	15.49587	18.84214	15.11681	16.83216	11.14044	8.126731	10.8238	11.96362	11.99357	12.23801	10.85566	11.5025	11.21093	8.326854	7.736227	7.373615	8.451035	6.052047	8.542946	12.12228	12.51977	11.83446	10.87318	11.37536	8.693678	8.787907	8.630314	11.41492	8.16479	11.69002	12.24749	13.66616	13.91857	12.55331	15.05001	12.09389	11.07333	9.96319	12.44334	13.95542	9.650267	13.4348	8.652949	11.09393	10.44836	10.51668	15.49646	13.06035	23.49449	10.86206	13.68951	14.82661	12.21769	10.78293	10.62903	12.88544	10.35287	11.39956	9.772723	14.46866	12.16092	14.23989	8.591626	8.775193	9.55852	8.447728	11.59898	10.9723	9.347421	11.24802	9.222534	10.16908	12.51808	6.279508	8.156374	6.030827	2.532064	12.08262	2.488681	13.62999	8.053119	5.353415	3.925951	3.448996	17.37695	17.35767	9.53715	17.48165	10.50289	10.15421	8.344803	8.410673	14.34506	19.01606	13.86326	10.36565	14.72883	13.05936	9.77186	6.90056	0	4.719675	5.790232	18.67327	3.392788	9.608601	9.365584	5.086056	10.82132
21292	Chr4	7177398	7177951	7.879974	9.499966	10.5729	3.750719	4.089027	2.534107	2.577002	3.327903	5.79392	4.463077	6.975499	5.427939	7.427052	6.461088	7.161666	7.310793	7.425395	6.228235	4.860622	3.700371	3.528554	3.523294	3.490014	4.405873	3.185548	3.890493	4.091941	3.281884	4.046056	1.773145	3.939286	2.905928	5.802357	6.496587	7.098882	8.615487	6.484448	6.940477	7.032762	7.429477	8.038189	6.551905	10.20895	12.16088	7.826375	7.853125	7.564452	10.21365	7.412457	7.000674	7.727395	6.755744	5.386291	2.963466	2.680983	4.357634	7.066595	5.787106	6.213141	8.529446	7.454133	8.130451	1.457199	5.157485	10.02812	4.638538	5.043372	2.053593	2.321287	3.338604	3.691483	3.178314	3.698737	3.182507	2.703971	3.306419	4.583263	4.675	4.166341	6.919037	8.766973	9.682481	8.65946	7.655875	8.825269	9.303882	8.328604	10.16499	7.631872	8.792466	8.137651	3.941899	3.909291	4.097398	4.496785	4.139465	3.569289	3.685411	4.869197	4.18434	4.578041	4.525071	5.439179	5.927728	3.753585	4.459699	4.414299	4.744728	2.817865	2.974139	5.578512	3.94052	2.874632	3.222796	3.414108	3.826468	7.698795	6.177426	8.812882	3.030261	4.020333	12.10081	4.036827	7.777007	4.386056	3.617234	6.236191	13.68775	0.8518743	8.67259	7.360945	5.35357	6.610575	4.344237	7.666304	8.293174	11.02446	4.48667	3.896384	2.472534	6.679064	8.305037	10.08779	17.16403	23.61066	11.49172	7.302005	2.985846	4.534654	5.691726	5.056794	5.286734	9.619562	3.158802	2.826059	2.911988	4.23838	3.999183
21293	Chr4	7180014	7180861	14.01726	12.53187	14.97828	8.366989	9.967002	7.508465	5.644863	6.331133	13.168	8.754498	14.17244	10.62971	14.5203	13.83949	12.92105	12.4224	13.13027	11.09289	6.882296	7.400741	5.072296	4.991333	5.275603	7.079523	6.944494	6.968047	7.869118	6.418978	7.008346	5.319435	6.893751	6.126009	15.95648	16.51216	18.36244	12.40251	16.04626	14.50064	16.17022	17.45063	14.91423	14.09108	18.67279	26.59179	14.51558	14.76609	16.01884	12.73837	13.48436	11.0123	14.60795	13.64527	13.83297	8.122093	7.791608	7.590718	14.69108	13.16776	12.80284	13.65904	12.53065	13.93792	14.57199	19.89315	16.22195	7.180202	7.204818	5.914347	6.705939	8.096116	6.731528	6.022069	6.769386	6.675502	7.435921	6.668879	8.04233	5.991902	7.200084	14.47431	15.21328	17.62514	13.83189	14.78827	11.65807	15.2401	14.63343	13.93304	12.32002	12.3309	12.59033	8.845237	7.818582	7.102156	6.01989	7.748229	5.840655	5.06744	6.891787	8.575313	8.167642	7.783122	7.109102	6.643144	7.395123	10.98997	7.615879	7.081683	6.502766	6.675289	9.542192	5.297093	6.581395	6.628705	7.484774	7.652935	14.60952	13.65536	14.66881	8.893158	6.858215	14.60443	5.830972	18.96831	12.60991	8.681362	6.625953	12.02863	23.0006	20.85551	23.75578	31.76451	21.26881	13.03271	18.80414	16.37902	19.84404	8.463491	4.840962	8.962936	7.421182	27.18012	15.65346	21.78512	3.455218	12.301	14.46359	8.143216	10.44942	2.845863	6.742393	23.41268	20.37084	9.359414	7.573839	7.476727	0.847676	9.997957
21294	Chr4	7185255	7186267	17.04802	20.01057	18.79627	17.40718	10.35035	13.98452	9.817152	9.821373	13.95808	14.41917	17.71555	22.16408	15.77205	14.31809	12.62056	14.20552	16.34492	15.29419	19.01234	16.65167	16.81576	15.15016	14.5282	16.07956	12.86961	16.08458	16.9973	13.89974	19.36327	8.543335	11.81786	10.44563	14.90151	13.44433	17.51058	17.23097	15.05711	15.61607	14.21953	17.7098	16.65745	15.79637	16.6659	19.7817	15.31829	16.53581	14.68394	18.59114	15.37691	15.18124	14.39624	13.64527	13.2821	13.77463	15.16431	14.19745	14.87704	11.74195	13.36767	15.38879	14.58697	15.35191	26.22959	20.07735	23.15315	18.74478	15.41831	15.68945	9.027226	16.0253	19.54315	16.30977	19.19156	15.13631	13.82713	14.51462	18.07362	13.62993	16.34176	16.34324	17.7918	16.41483	14.12247	19.1724	20.48334	15.98213	16.4237	20.4176	14.71861	16.61991	16.58238	15.7676	18.59555	14.2726	12.69254	14.96576	12.16803	9.213527	18.20331	14.92931	16.85552	18.73379	15.74499	17.06777	17.47938	15.76822	16.15342	13.8801	18.37031	17.3161	18.71738	16.14967	16.7939	16.04073	17.07054	17.2191	16.97372	16.66279	16.1183	16.79819	15.49011	14.60443	12.11048	25.41754	10.96514	14.83066	20.26762	14.51731	5.96312	16.31273	14.3873	14.99	9.197321	34.02986	14.89867	11.61044	17.16667	19.47623	11.68915	11.74454	10.63703	20.38509	17.04488	15.84372	15.54848	16.50924	14.74443	14.38635	20.1102	19.20957	20.90142	13.59446	14.14641	15.09206	16.50419	14.48124	7.629084	17.76108
21295	Chr4	7189378	7190335	12.88073	20.21269	18.20889	20.58087	17.25058	16.1432	16.07559	18.66873	13.08021	16.82237	14.72605	15.60532	13.93615	13.24124	12.11974	13.8489	11.95308	14.59397	13.85062	13.28169	16.20929	16.55948	13.87889	12.38917	14.65352	13.18122	17.62682	14.33411	14.95596	11.44485	13.19661	10.75979	14.90151	15.70009	16.2801	20.44995	16.92551	12.82749	13.14151	14.34062	15.78584	15.07836	20.50517	22.21387	14.51558	15.42973	15.57387	14.11549	11.9861	12.03487	10.47962	12.44127	12.18036	16.13443	13.65626	16.58712	13.26536	13.08389	13.83836	13.4801	11.05268	11.66543	19.35994	18.78798	19.46634	15.5677	11.96	17.49661	19.8599	16.44263	8.468697	12.21142	11.65451	15.05869	15.7322	15.46732	16.94943	15.93451	16.50356	13.59949	13.6017	14.37243	12.37896	16.68588	14.70878	12.61447	12.84317	14.45881	13.35578	15.22598	13.20449	13.364	13.94666	13.11167	11.38702	8.38507	14.92612	4.606764	15.58143	14.87765	13.94222	12.9417	13.16854	13.18409	10.70052	15.13112	12.07869	12.39295	10.40443	10.24426	13.21227	12.20915	16.26437	14.46596	14.13791	15.12651	12.48781	12.67998	13.45124	11.79167	12.53398	16.69078	9.419262	15.17465	20.83377	23.87374	25.72429	6.636483	0	13.62836	23.0866	18.55904	12.64632	25.34138	14.03078	18.03765	20.474	15.90728	9.799997	16.07147	11.87389	18.87508	14.03014	18.70439	9.213915	13.91955	16.71036	13.02915	18.92725	13.51785	16.18174	20.39169	23.20012	18.95281	15.82593	15.74048	27.12563	18.46682
21296	Chr4	7191919	7192386	6.667671	7.680823	6.167526	4.135409	6.261322	6.663763	7.608293	5.357113	8.866454	8.926155	8.304166	10.85588	8.428453	7.577819	6.811095	6.71642	7.92344	6.633623	7.054354	7.202507	7.498176	9.219285	8.440965	7.079523	7.709026	6.561578	10.07247	7.287712	7.947609	4.271668	5.416519	5.262085	7.582625	5.504053	9.843783	7.290028	7.473601	7.622131	6.36542	7.429477	7.069732	4.66711	9.772675	11.02586	7.425023	6.58114	7.246618	2.869002	4.337076	4.798215	7.092267	4.749087	5.263875	6.585481	6.199774	4.638772	5.021002	7.129043	7.060388	5.368183	6.168937	5.655966	4.787941	6.999443	7.963504	8.514576	7.781203	7.557221	11.60643	8.930767	9.228708	7.611226	9.281735	5.744037	6.022481	7.28533	10.55015	8.098944	8.615831	5.845393	7.026471	7.791372	6.276655	5.758265	9.152131	7.363195	9.262653	7.711368	7.413819	7.398538	8.598272	8.076086	6.022421	5.941226	6.01989	7.642089	6.732977	5.06744	8.090359	7.438826	7.491341	7.059111	8.158768	7.256357	7.843312	8.441573	6.451668	5.452896	7.207233	7.270117	7.633754	5.038698	5.597968	5.713138	4.946079	5.500547	6.001423	5.93358	5.566031	8.366156	6.621725	8.345389	7.176581	5.311127	0	14.10721	1.94881	9.125165	14.48186	5.162256	4.34965	4.282856	9.197321	10.86059	8.968129	7.256527	12.12691	7.239853	7.084335	5.563202	6.926437	12.83506	9.276125	9.682275	1.151739	5.503079	7.161582	7.057454	4.731813	9.96052	9.10223	7.048978	6.224422	7.721517	7.686881	8.57856	11.01979	9.645088
21297	Chr4	7192877	7193495	6.667671	6.872316	10.27921	11.73302	11.37261	13.60909	16.44373	12.09409	4.125974	2.574852	4.539611	6.332595	8.428453	9.611865	9.265093	11.94691	9.19119	10.87177	3.441148	3.105668	2.481014	3.053521	3.003036	2.974906	3.058126	2.96142	5.351	4.054092	4.407311	3.385095	1.969643	3.455698	11.86846	12.00064	12.96729	11.45576	13.62833	9.543156	9.753466	11.92172	12.20255	9.962485	12.91389	13.78233	10.90341	11.22665	11.82343	2.409962	3.390805	1.887822	3.704915	3.344428	2.26469	11.30508	10.13747	12.37006	6.384731	6.793559	6.683834	6.203233	5.783379	5.352968	10.2004	7.552031	7.521087	3.240622	3.314216	3.696467	3.61089	3.42207	3.257191	3.512873	3.977886	10.47899	10.69298	9.190724	14.26865	11.78627	11.16418	5.527277	7.155397	5.900262	5.927952	5.103916	5.556651	3.310584	4.125383	4.819605	2.725669	3.431206	2.303109	2.019022	2.11313	3.346208	1.958278	3.502624	3.97489	0.4606764	3.970269	4.235998	4.057809	4.43457	3.912392	2.75946	3.473467	4.459699	3.929211	4.178193	4.660316	4.560346	5.284906	2.583948	2.420743	2.929814	2.538695	2.989428	3.091642	3.332559	3.536749	3.359637	3.01525	5.841772	7.625117	8.725423	10.41688	14.10721	10.91333	3.318242	0	2.684373	6.022592	4.996665	4.598661	10.86059	11.13784	8.915162	13.70183	3.466972	2.243373	3.090668	3.710591	8.305037	12.52277	19.5846	0	1.780408	3.791426	3.664447	15.18123	16.36371	13.14767	1.762245	2.829283	12.7522	9.947728	12.43498	8.47676	17.05534
21298	Chr4	7194506	7195443	5.909981	9.095712	3.817992	12.59857	13.80046	12.1074	9.571723	10.06488	11.14891	12.35929	12.06872	12.43903	13.1851	12.12451	12.32007	12.77903	13.53776	11.94052	7.957655	7.202507	5.678766	5.226219	5.356766	6.175754	6.243674	5.226035	7.554353	7.09466	8.164362	5.400033	6.105894	4.712315	14.7037	12.09087	18.93035	12.49719	18.02457	11.83599	13.60352	14.34062	16.46376	9.872733	16.14236	20.10599	13.84666	13.10698	15.44674	8.492247	6.150762	7.000674	5.610301	6.220636	6.732863	11.90874	12.14821	9.418113	6.694669	4.696781	7.342804	8.4698	7.839691	7.827453	3.330742	5.157485	8.553393	6.608328	5.619758	5.75006	4.384653	4.924442	5.428652	5.687509	6.908961	14.0496	11.92206	12.32902	14.26865	9.679226	15.04737	8.787972	6.833082	9.001682	6.915944	8.048484	10.13272	6.621168	6.616181	8.412401	7.032225	9.328592	7.830569	7.403079	9.720399	8.263085	7.688052	12.20611	10.22115	9.674203	12.36027	14.05112	16.02315	14.11822	8.588177	10.42463	7.619217	6.848824	7.712896	7.577401	9.103873	8.856325	10.27621	6.976659	6.959636	8.276726	8.141334	7.353993	5.455839	6.33999	5.218154	7.839154	9.282239	7.92812	5.382436	5.50081	17.54422	11.93687	13.25191	9.954725	11.92624	18.79061	14.72189	18.91595	14.65823	22.44523	12.43966	12.64709	18.74159	6.220156	5.78554	1.236267	6.431691	24.16011	14.03014	22.44527	5.758697	8.416473	5.195658	4.75021	12.81533	14.22931	20.22718	13.09096	7.921992	16.028	12.77379	12.74979	24.5826	16.70247
21299	Chr4	7196215	7197945	11.28958	13.74463	7.635985	24.23542	22.61743	19.80358	20.49331	20.37326	21.85888	30.2116	21.48011	19.45011	22.78186	22.13521	21.43492	18.72276	21.2801	20.15884	13.24842	9.911707	5.789033	6.811701	4.788624	9.715516	6.307385	7.49065	22.03353	19.06388	18.135	11.20305	12.50723	15.00087	21.62697	19.76045	22.90573	26.31984	25.16845	18.90041	18.63425	28.33568	29.82846	21.54051	29.31802	20.91671	23.34534	27.70715	24.79106	10.90221	9.541567	10.619	10.90304	10.90283	11.20104	20.68938	17.09127	19.11736	13.38934	11.15486	13.08525	12.82399	12.98047	15.8569	0.8326854	6.631052	9.438227	6.481245	1.729156	6.653641	4.126732	6.760674	1.520023	5.01839	5.931936	22.66566	15.97801	18.15728	18.76544	18.43662	18.64741	15.46842	14.63311	15.05323	13.71565	17.01305	13.40133	10.04591	8.873466	9.201064	15.20923	14.58263	15.35406	23.84368	20.49736	18.57487	16.68162	19.63592	18.81989	17.5057	25.31983	23.76292	23.56651	23.43987	23.37893	24.32413	22.35344	30.26224	22.55658	19.61626	19.29154	19.43104	22.97466	9.302212	9.002138	10.21773	10.28609	8.370398	22.49018	21.1333	21.51039	24.70322	22.8213	10.84901	1.794145	11.00162	13.15817	35.44889	24.16524	22.39813	22.14873	29.32161	36.47014	31.76451	23.56814	28.23754	14.03078	21.97691	24.56881	11.93046	17.35662	5.254135	11.13177	12.83506	19.24796	27.94657	0	6.797921	9.970046	5.293091	21.68747	32.01596	27.98093	17.8742	31.12211	26.55734	14.35638	19.7543	33.90704	27.75903
21300	Chr4	7198361	7198614	0.3030759	0.2021269	0	1.731101	0	1.595549	0.7362864	0.649347	1.58016	0	1.217944	0	2.837301	3.469843	4.206853	1.961432	1.539411	2.321768	4.086363	1.453717	0.8821384	1.056988	0.7304681	2.372393	1.401641	1.161341	0	2.171835	3.395797	0.7253775	0	0.7068472	1.780269	2.255759	3.407463	2.556244	0.9891531	1.673151	2.720704	2.159732	2.517987	1.615538	1.221584	0	1.739194	3.207615	2.097705	0.9180808	1.892542	1.494526	0.8468378	1.137105	2.876769	2.250039	1.926957	2.811377	1.61168	0.5032266	0.564831	2.147273	2.313351	2.474485	0.4163427	0	3.096918	1.270832	0.4322891	0.3285748	0.2579207	1.836232	0	0	0.3489374	2.56153	1.167624	1.569148	2.161917	0.3292254	2.952843	2.147287	1.933891	1.588532	0.7555233	1.89761	0.4358158	1.655292	1.478911	3.24228	1.471861	1.393928	0.9980137	4.614906	1.901817	3.824238	2.320921	2.122802	1.784645	1.382029	1.273482	2.324633	1.976882	1.086017	1.240514	1.328629	1.400591	3.663324	2.862018	1.062252	0.7586561	1.916667	1.541431	0.9043817	0.6808339	2.490342	3.370337	1.494714	2.061095	1.463075	1.855344	5.006519	4.611558	0	0	0	0	0	1.169286	0	0	3.097354	2.676707	0	0.8622489	0	0	0	2.67737	3.670912	2.007228	0	0	0	2.898789	0	0	0	0	0.8143216	2.760224	2.845863	1.517038	0.5034985	2.829283	0.350978	1.243466	2.203667	0	1.411476
21301	Chr4	7200426	7200716	1.363842	0	0	2.11579	0	0.2815674	0.2454288	0.649347	2.458027	0	0.8857777	0	2.169701	2.432879	2.504079	1.723683	1.041366	2.395475	2.795933	1.585873	1.874544	2.231419	0.7304681	1.167368	0.9556643	1.916213	0	0.6274189	2.239781	0	0.7878573	0.07853858	1.054974	1.263225	1.60908	0.7574055	1.758494	1.425277	2.566702	1.036671	1.452685	0.6282648	0.08725602	0	1.404734	2.875792	1.39847	1.262361	2.444534	0.5506148	2.328804	1.805991	3.42764	1.152459	0.7540265	0	2.293544	1.50968	2.259324	2.266566	1.220936	1.66649	1.249028	0.5525876	3.096918	1.842707	0.7204818	2.21788	0	2.003163	0.6514382	0.5854789	0.5582999	1.164332	2.027978	1.961435	2.85373	1.316902	3.842741	2.385875	1.869428	2.344976	1.975984	1.505001	1.307447	1.826529	1.167561	1.840213	2.180535	1.072252	0.8444732	1.634446	1.690504	2.185279	1.958278	2.122802	2.433606	0	2.322233	3.46112	2.653183	2.172034	2.767302	1.328629	2.128899	2.22985	2.619474	1.062252	1.517312	0.9913796	0.8808177	3.100737	2.420743	2.966437	3.020172	3.168794	2.424817	1.463075	2.20322	2.700885	3.72472	0	0	0	0	0	0	0	0	0.4129805	0	0	0	0	0	0.6219881	0.7874617	2.243335	1.889156	0	0	0	2.319031	0	0	0.3237105	1.544655	1.085762	1.380112	0	1.685598	0	0	1.169927	0.5652118	1.337941	14.41049	3.646314
21302	Chr4	7201193	7202494	0.07576898	0.6063808	0	7.309094	11.37261	7.977744	4.785862	7.548659	4.564907	3.26148	6.53261	0.6784924	7.176702	11.32684	10.56721	10.28266	10.27783	10.65065	5.118708	3.03959	2.481014	3.464572	1.866752	3.539762	3.249259	3.542091	1.259059	2.509676	3.251295	2.25673	1.37875	1.021002	9.033214	9.023038	10.69565	11.55043	12.08965	8.303785	10.88281	10.4531	12.39624	12.02678	9.859931	11.67444	10.76963	10.95013	9.535024	14.91881	13.09008	11.09096	12.49086	12.8426	15.97525	8.780641	7.875388	12.37006	0.9298151	0.6709688	0.376554	1.371869	0.7711172	1.211993	0.6245141	0.9209794	1.327251	3.812497	3.458312	2.710742	0	1.919698	0	2.007356	2.791499	9.237033	9.095176	10.31154	11.32844	9.613381	12.29677	1.113408	1.224798	1.059021	0.987992	1.046957	0.5447697	0.5137113	1.401074	0.4381459	6.977712	5.36126	5.834542	10.38354	12.57313	8.945985	10.80679	8.49121	8.679862	7.831498	10.18786	11.72648	10.97689	12.7607	10.78293	11.85546	10.53245	10.03432	8.925616	8.143936	9.916719	8.591957	9.542192	5.42629	4.387597	5.676516	6.565592	4.783085	6.850109	7.396655	7.479354	12.2528	11.17416	1.669078	0	1.138099	0	0	5.456667	7.051264	0	15.89975	6.35718	0.7138093	1.149665	2.172119	2.169709	0.6219881	8.977064	3.670912	2.361445	2.163467	1.484236	7.550034	10.43564	15.40362	0	10.52059	9.970046	3.257287	7.097719	2.845863	10.11359	5.538483	1.69757	6.200612	5.426034	8.185048	7.629084	10.2332
21303	Chr4	7205340	7205902	6.667671	6.872316	3.524301	0.8655506	0	4.317367	0.1227144	3.49024	2.194667	0.1716568	0.4428888	0	4.840101	4.785991	6.109953	3.150179	3.033546	4.017027	5.93598	2.180576	0.5513365	1.526761	0	3.577419	2.739571	4.006627	0	2.750991	4.624063	1.28956	0.7878573	0.7853858	2.835242	4.060367	2.650249	4.16573	3.187271	2.850553	3.901386	2.764457	3.002215	3.500333	2.879449	1.135015	3.010144	4.313689	1.525604	1.721401	4.494788	4.2476	3.599061	2.675542	3.97851	2.469555	2.764764	0.8434131	5.764854	6.458074	5.083479	6.740052	5.590599	7.877952	3.538913	7.367835	8.405921	2.541665	0	1.642874	0	3.088209	0	0.8363984	1.256175	2.095797	1.659255	3.586624	2.248393	0.2633803	5.946137	7.55527	6.510767	7.034928	7.20653	8.244788	6.537236	6.792405	5.993481	6.309301	3.052749	2.787855	2.61019	4.422619	0.8452521	3.824238	3.118738	3.821044	2.920327	0	2.322233	5.269168	5.358389	3.077048	2.481029	1.533033	3.585514	1.114925	2.085878	0.7789851	1.95083	2.379311	1.98184	2.002559	2.345095	3.991872	4.683455	3.228582	3.091642	1.300511	4.348461	5.599396	7.272073	6.676311	3.139754	7.018275	0	3.255511	1.559048	1.659121	0	7.020668	0	0	0	0	0	0	0.472477	5.098488	0.944578	0	0	2.26501	4.406159	0	0	2.751539	5.055235	1.085762	1.380112	0	3.034077	0	0	2.807824	0.6782542	4.800846	13.56282	2.234838
21304	Chr4	7211463	7211668	2.121532	2.829777	2.643226	1.25024	1.150039	1.501693	0.7362864	1.461031	1.3168	1.029941	1.550111	0.9046565	1.41865	2.791828	1.452366	1.723683	2.173286	1.91638	1.376459	1.123327	0.4410692	0.7046588	0.08116312	2.297079	0.9556643	2.090414	0.6295294	2.027046	2.456534	0	0.4924108	0	0.6593587	1.714377	0.7572141	0.8520812	1.208965	1.982994	2.412699	1.814175	1.936913	1.077025	0.7853042	2.107886	1.872979	2.378059	1.462037	1.377121	1.813686	1.809163	1.164402	2.006657	2.57073	1.426854	1.424272	1.26512	3.409322	2.600004	0.564831	2.922677	2.82743	2.625984	0.2081714	0	1.91714	0.5083329	0	0.6571497	0	1.001581	1.845742	2.425555	0.8374498	1.164332	0.6759928	2.24164	0	1.646127	1.901146	2.982344	3.803319	2.42062	2.731507	3.206306	3.05071	3.424742	2.257285	2.1031	2.671155	1.715603	1.151554	1.922878	2.11313	1.160929	1.958278	1.910522	1.784645	0	2.846608	3.202828	3.485554	2.986547	2.194756	1.635235	1.624686	0	2.425439	1.487153	1.354743	1.718391	3.376468	1.227375	0	1.757889	2.407384	1.614291	1.879233	1.544356	2.493118	1.646881	1.832799	0	0.8970726	2.655564	1.096514	0.3617234	0	0	5.111246	2.064902	0.3345884	2.498333	0.8622489	1.448079	1.301825	0	2.362385	0.2039395	1.298795	0.3090668	0	0	2.782837	0.4401034	1.727609	2.751539	3.931849	0	1.971589	1.422931	0.1685598	0	0	0.4679707	1.356508	0.7870239	0	0
21305	Chr4	7212434	7213638	9.168047	20.81907	9.985519	11.63685	10.47813	16.61248	18.52987	10.87656	9.74432	12.87426	11.62583	4.975611	9.680203	11.32684	12.01958	11.41197	15.8016	13.26725	11.52785	10.70464	7.608444	8.455905	7.142355	14.53562	13.3793	11.26501	17.31206	15.05805	17.62924	7.253775	6.40134	5.968932	11.40691	11.45926	9.559828	11.64511	9.451908	10.53465	11.96083	10.28032	13.17101	9.962485	14.65901	21.40315	16.38856	14.32366	11.6963	5.393725	5.204491	3.775645	4.234189	4.414645	4.83542	10.20749	9.048319	10.68323	13.69928	10.48389	13.36767	11.0346	12.78769	13.23092	13.94748	9.39399	15.04217	7.688535	6.484336	8.542946	6.96386	8.680372	10.42301	9.953141	9.560885	7.762212	9.586807	9.807175	10.63663	8.757395	12.29677	13.40066	13.6017	11.27101	15.45917	15.9661	13.51029	16.72416	17.35774	20.50523	11.22975	9.650267	10.13368	10.38354	7.395956	7.785055	7.905639	11.67541	13.46595	7.370822	15.13197	15.54921	15.55494	13.66571	3.578407	2.657258	3.865632	4.618974	3.638159	4.532277	3.684901	4.295978	6.239125	7.558047	5.597968	7.1048	5.73395	5.919067	3.637226	3.413841	4.46442	12.64805	9.932587	7.093581	7.625117	6.828592	6.579084	9.766532	11.3031	4.977363	3.407497	14.04134	7.360945	2.855237	9.484738	6.516356	14.46472	26.74549	14.80428	14.07183	13.81445	7.417602	5.689573	4.53002	12.75467	13.64321	2.303479	0.3237105	3.51058	8.550377	11.23805	18.49811	8.76511	12.33571	19.80498	10.52934	6.782542	10.38872	26.27796	9.880334
21306	Chr4	7214315	7216976	31.82297	38.40412	34.06824	37.41102	36.29011	38.29317	33.01017	37.01278	40.8208	58.19166	48.27488	33.69845	41.64156	38.32781	36.55956	42.20051	43.28462	41.46014	25.42148	24.25064	24.36907	25.13283	18.09938	24.40176	24.08274	25.0269	54.76906	34.07367	36.559	32.3196	30.3325	29.68758	46.15511	39.88183	44.10772	52.54501	51.87559	43.43995	40.19455	47.16854	47.7449	40.2987	56.71642	59.18294	44.55014	46.3998	41.1913	25.47674	23.57792	24.30571	33.55595	32.30717	27.72716	33.42131	35.10412	43.85748	25.97284	31.11618	40.19714	30.36006	29.55949	31.66331	48.08758	37.39176	39.96499	23.31977	26.94602	29.65388	27.59752	19.6143	22.47462	23.25188	22.68093	40.44113	30.23532	24.54596	27.4131	32.725	31.02508	27.2785	27.33233	27.83713	29.69788	34.15698	27.6743	27.45501	27.55445	31.98465	21.36924	18.65718	21.57245	26.24728	25.25191	29.911	29.66428	29.29467	24.33606	26.71923	28.16643	26.86243	27.78039	29.50346	27.95929	29.12763	27.78773	25.64327	24.25439	27.97265	23.95186	24.25575	28.99358	33.46212	41.60652	31.1659	33.61583	31.03026	28.73409	25.44124	29.62752	32.74	31.15758	49.23779	64.58923	37.93662	44.95707	54.98196	72.88548	69.68308	76.66868	64.01197	49.51909	64.59974	41.67536	23.16927	46.86571	72.15062	46.61773	26.41017	37.19276	36.77894	44.52709	49.07522	36.8726	78.3384	35.70392	30.7525	25.97829	30.67278	40.02325	20.63251	35.90324	41.79037	33.38554	39.42653	30.74752	30.53653	34.75472	32.22871
21307	Chr4	7221404	7221875	3.030759	1.212762	1.468459	3.846892	0.7666925	2.158684	0.9817152	2.678556	3.862614	1.716568	2.435889	1.583149	3.588351	3.42996	3.906363	4.160614	3.350483	3.390518	4.430478	4.427229	3.418286	4.580282	3.89583	4.933072	4.077501	4.180828	0	3.957566	6.069083	2.417925	0.3939286	1.178079	2.769307	3.789676	4.353981	4.071054	3.626895	4.461735	3.798718	4.319463	4.261208	4.038845	2.181401	0	2.943252	4.756118	4.831079	6.082285	4.810211	4.483578	2.752223	2.207322	4.713004	3.896409	4.189036	2.811377	3.223359	3.354844	4.989341	4.115607	3.277248	3.28248	0	0.5525876	0	5.401037	3.458312	3.942898	0	5.508697	4.560068	3.094674	4.605974	2.716774	2.21234	3.810788	3.286113	3.423944	4.206791	3.976458	4.899191	2.950131	3.545148	4.776742	4.576065	4.851718	4.51457	5.520638	4.85169	4.717909	5.37392	2.499741	2.641413	2.936468	1.305518	5.837707	3.244808	5.528116	4.419733	7.077216	4.942204	5.611088	5.964012	4.496897	4.369845	3.344774	4.462808	3.257574	4.226798	3.238507	2.422249	5.103297	3.782411	5.200421	5.383785	5.79949	2.121715	4.145378	3.304831	3.359637	3.606475	0	0	0.9484155	0.548257	0	0	0	0	1.651922	0	0	0.8622489	9.412514	1.012531	0	3.149847	3.568942	2.715662	0	0	0	5.681626	1.32031	0	3.39896	4.633965	3.664447	3.351701	9.96052	8.090871	1.006997	8.487849	2.690832	1.582593	3.069393	0.847676	6.351643
21308	Chr4	7226639	7226801	1.212304	1.212762	2.936917	2.692824	1.788949	2.627963	3.804146	1.623367	0.6145067	0	1.771555	0	1.58555	2.153696	2.353834	1.78312	2.354394	1.91638	2.021674	2.907434	1.543742	1.702925	1.29861	2.937249	2.166172	2.032347	0.3147647	1.351364	2.962291	0.5641825	0.09848216	0.7853858	1.12091	1.624147	2.839553	2.461568	2.527836	1.115434	1.540021	2.418899	2.614832	1.795042	1.657864	3.080756	1.939871	2.322755	2.097705	4.016603	3.154237	1.651845	2.540513	2.474877	3.182808	2.250039	2.513422	2.530239	0.8058398	1.425809	0.2824155	1.073637	1.028156	1.363492	0	0	0.7373615	1.58854	1.440964	1.478587	0.5158415	1.251977	0.9771573	2.760115	2.372774	2.328664	1.290532	1.513107	2.680777	3.094719	2.993293	1.670112	1.289261	1.89111	1.104226	1.635871	1.743263	1.997766	1.868098	2.804134	2.398588	3.967332	3.224352	1.73059	0.9509086	2.048699	1.740691	2.971923	2.514726	0	1.04875	1.136487	1.196534	1.991031	3.530695	2.350651	2.689136	1.433475	2.667983	1.55797	2.926245	2.577587	3.009461	2.002559	1.588613	1.684643	2.057219	1.973022	1.697372	1.300511	1.449487	0.8563782	1.182451	0.4172694	0	0.9484155	1.096514	1.08517	4.287381	2.903461	5.96312	4.749276	1.003765	1.427619	0.2874163	0.7240396	4.050123	1.036647	1.889908	3.161063	1.534939	0	0	9.060041	0.8116609	2.200517	0	1.456697	1.404232	2.442965	1.380112	0	1.517038	0.5034985	1.131713	1.403912	2.034763	1.810155	7.629084	3.411068
21309	Chr4	7227315	7228140	0.6819209	0.2021269	0	2.981341	2.300077	3.378809	2.454288	3.165567	7.813014	11.32935	9.743554	3.84479	6.676002	8.056418	8.614032	9.3911	8.285654	8.73427	4.903636	3.237824	4.07989	4.286674	4.463972	3.841018	3.185548	3.309822	0.6295294	9.314758	12.93293	3.788083	4.727144	4.869392	8.703535	7.850043	9.749131	11.83446	8.792472	8.551659	9.394128	11.05783	9.103491	7.449426	9.598163	10.37728	6.822994	8.019036	7.882286	4.934684	4.179364	3.775645	4.340044	3.946425	3.672471	2.963466	1.843176	1.827395	0.4959014	0.6709688	0.564831	0.4771718	0.4498183	0.656496	0	0.9209794	0.2949446	3.367706	2.305542	4.107186	1.547524	3.171674	4.885787	2.090996	2.791499	4.346839	2.581063	2.353722	3.804973	3.358099	3.761842	0.477175	0.4512413	0.3782219	0.4068202	0.7197831	0.4358158	8.904329	7.939417	9.726839	6.977712	6.326286	4.759758	5.768633	8.346865	4.780297	6.237476	6.474547	6.651857	2.764058	4.195001	5.114193	4.630065	3.80106	3.626119	4.088089	3.921656	1.752025	3.250088	1.982871	3.197193	4.428162	3.596672	5.620086	4.2363	7.434404	6.171656	8.071455	8.183758	6.258708	8.175107	8.629657	7.981543	2.086347	0	0.1896831	2.741285	0.3617234	2.338572	0	0	6.814178	2.676707	0	0	6.516356	4.19477	9.53715	10.07951	3.772881	9.091563	0	0.4947455	9.060041	11.94301	8.582016	0	3.884526	3.229733	4.071608	4.140336	0	1.011359	1.006997	13.58056	1.286919	2.939102	3.148095	0.847676	3.058199
21310	Chr4	7229761	7230405	8.486126	6.872316	9.691827	7.886128	6.389104	6.006772	6.381149	5.762954	8.778667	9.097812	10.29717	7.011088	9.513303	7.777235	8.063135	9.866599	9.010083	8.218322	8.30177	6.145258	6.781439	6.929144	6.411887	6.062783	7.390471	6.097041	9.757706	9.169969	11.56016	4.352265	5.515001	5.890394	8.439792	7.037969	9.843783	9.940947	12.30946	10.90646	8.572783	9.070873	9.878256	8.975212	11.69231	14.91734	10.03381	9.788755	9.535024	8.033207	6.466186	5.978104	7.939105	6.421301	7.895812	6.969634	8.210511	8.012425	5.950817	6.87743	8.095912	6.024294	7.711172	6.968958	5.204284	6.078464	8.405921	7.307286	7.060721	7.31079	3.868811	8.263046	4.99436	7.778505	5.931936	5.976903	6.083935	5.828264	8.128806	7.111268	8.089982	9.145854	7.542175	7.640083	7.032179	9.030006	8.934223	8.333539	7.083205	8.762918	7.195765	7.720214	8.598272	7.595367	9.192117	7.580185	7.180351	8.59735	9.166584	11.05623	9.21402	9.401849	8.323712	10.22666	9.590131	7.051953	7.395123	6.211724	7.227808	6.515148	8.345217	8.327589	9.395389	6.589067	5.824913	7.947122	8.097563	7.294204	8.123138	7.965628	7.711272	7.707404	7.863298	7.92812	0.8970726	9.294472	10.41688	4.340681	10.13381	9.954725	4.259371	9.292061	7.695534	10.35023	10.92182	9.412514	6.653773	9.122492	8.977064	8.463491	11.9253	7.108535	10.63703	8.305037	11.4792	15.40362	12.09326	8.092763	6.038197	5.971692	7.689195	21.34397	10.45071	7.804226	9.619562	6.434597	7.573839	7.161917	12.71514	9.645088
21311	Chr4	7231616	7232681	10.60766	10.10635	15.85935	10.48278	11.37261	9.573293	6.749292	9.009689	9.305387	8.754498	9.300666	17.86697	13.5189	12.72276	11.66901	12.30353	13.13027	12.67759	12.94732	10.50641	11.02673	11.1571	9.09027	8.698776	10.06633	6.851913	22.03353	14.28585	12.28267	6.044813	7.090715	7.382627	13.9784	13.44433	17.98383	18.74579	16.7057	12.39371	11.24215	18.4873	14.04262	15.88613	20.85419	19.13312	13.17774	12.0009	14.81107	13.08265	10.17241	9.203134	10.37376	10.30084	9.67084	10.09774	10.47259	8.5747	11.71567	9.477434	9.413851	11.81	10.5386	12.62492	7.285997	9.025598	6.636253	11.31041	9.07807	10.10368	8.769305	14.1056	8.142978	11.87686	7.397473	11.33283	11.18461	7.173248	10.72311	9.481691	9.748428	11.84985	15.14881	15.65839	13.30883	12.10544	12.42075	13.58481	14.39992	12.79386	10.194	9.114142	10.51753	12.11413	11.51656	11.13126	11.09691	9.764891	8.679862	13.82029	11.08679	10.74497	11.08094	13.66571	13.97964	14.61492	11.82099	14.49402	9.16816	11.18906	11.32565	12.68966	13.94628	12.91974	13.31409	12.37847	13.17495	13.51221	10.12361	9.997676	9.566615	12.91155	14.24853	18.77713	11.21341	10.62225	7.675598	17.72445	22.60619	10.78429	22.14873	20.64902	21.07907	15.7038	20.11914	27.5135	15.6219	11.81777	15.11926	11.72652	16.29397	14.8352	17.81084	24.91511	15.76941	23.10543	16.12435	13.7577	11.09343	10.45046	13.20964	2.134397	9.607909	10.06997	7.356136	11.58227	10.3999	8.57856	11.86746	14.46763
21312	Chr4	7233845	7234958	5.682674	6.468062	7.635985	8.944023	15.58941	13.23367	10.30801	14.28563	6.408427	5.664675	8.747055	9.498893	10.26435	8.255834	9.014685	11.17422	11.3192	9.876728	10.1944	7.202507	6.836573	4.169231	6.736539	7.644379	7.454182	5.051834	17.31206	18.09862	17.26799	7.253775	10.14366	11.70225	11.93439	14.16617	12.49403	12.21316	10.55097	9.605125	10.01014	11.83533	16.27007	10.94976	12.12859	11.18801	13.71288	10.00997	11.82343	11.47601	12.85352	9.832408	13.02013	10.23395	10.83379	10.86604	10.47259	10.8238	9.298151	5.703235	10.44937	11.98894	11.88806	11.51393	3.330742	3.868113	7.668559	5.90937	5.475661	4.682192	6.448019	6.009488	4.560068	6.272988	5.373636	8.460811	9.033722	10.42363	13.74979	8.757395	9.667528	10.69667	11.53888	13.84292	9.87992	9.684354	12.63866	12.67155	9.34049	12.79386	8.940193	12.11645	11.66908	13.55629	10.35434	12.56535	12.62001	11.56927	9.247704	8.292174	8.16527	11.88146	14.09829	12.39869	9.971828	9.402604	11.5969	14.49402	10.33237	12.6054	10.62118	11.36782	13.79948	12.98434	10.28816	9.778256	11.64298	9.327015	11.82098	14.63075	12.92943	12.12105	10.34644	16.27351	7.176581	3.793662	7.675598	17.72445	16.37	9.125165	19.59311	17.96465	17.73319	18.91595	19.54431	5.068277	11.86107	3.31727	11.02446	11.93046	17.47469	28.12508	11.87389	0	11.94301	22.22522	13.245	15.21439	9.970046	5.293091	13.80112	13.51785	8.596551	0.5034985	5.092709	8.423473	10.85207	8.499858	14.41049	13.76189
21313	Chr4	7238016	7238519	1.591149	2.829777	0.5873835	2.308135	2.42786	6.663763	3.190574	5.032439	3.248107	1.544911	3.764555	6.332595	4.255951	6.620621	5.308648	4.992737	4.889894	5.970261	6.495167	5.352322	4.631227	3.582015	3.327688	5.460271	3.695235	3.425956	7.869118	5.791559	7.947609	4.029875	3.348393	2.120542	4.681447	5.323592	6.530972	5.49119	5.715107	5.267327	5.800746	4.233074	3.195906	4.487606	4.886337	4.377916	5.552044	7.078873	5.021779	5.049444	4.573644	5.34883	4.445899	4.347756	4.713004	4.170804	6.618677	4.498203	4.401125	3.606457	4.047956	5.010304	4.498183	3.989476	3.538913	0.5525876	3.686807	2.668748	2.881927	4.764335	2.321287	3.839395	4.234348	6.189348	3.977886	5.355926	6.759928	4.763485	8.474713	5.333451	6.269736	5.567041	5.608284	4.765596	5.579249	3.337176	5.883513	8.676013	8.406441	8.412401	5.124257	5.468485	7.369948	3.749611	2.324443	5.599777	4.424257	6.580688	5.435054	0.9213527	4.569555	8.213704	6.450877	5.882592	5.00977	3.474875	4.649964	4.618974	4.511317	4.036559	4.443557	5.287358	5.94552	4.651106	5.295375	3.369287	4.114437	4.12541	4.18281	5.283325	5.334113	6.126398	4.020333	3.338156	0	0	0	10.12826	8.185001	2.903461	19.59311	7.433649	6.35718	5.710474	8.047656	9.412514	7.666304	4.353916	8.504587	7.239853	4.959034	4.636001	6.679064	9.060041	6.377336	5.941396	3.455218	6.797921	4.353119	7.057454	8.67499	18.49811	8.259431	0	3.960996	3.158802	2.826059	3.62031	10.17211	5.528282
21314	Chr4	7239251	7240400	6.591902	7.276569	1.174767	9.713401	6.77245	10.60571	10.06258	11.52591	8.16416	5.493018	5.646833	7.915744	9.513303	11.12743	9.515501	10.04491	11.27392	12.53018	10.1944	7.863288	8.104647	7.046588	6.411887	11.03351	10.63973	8.88426	11.96106	11.8727	15.60621	5.238838	5.711965	6.832857	10.22006	13.62479	13.06194	8.804839	8.682566	10.59662	11.65283	8.466148	8.619263	6.641657	8.463834	9.566558	10.30138	11.39256	8.899356	12.50885	9.778135	9.517771	13.3377	11.83927	11.99674	11.41483	11.22662	11.10494	8.80225	5.36775	4.989341	7.813688	7.582652	8.079951	4.996112	4.236505	6.046364	8.514576	11.38361	9.035808	11.34851	12.6867	9.445854	13.13146	11.86387	12.18667	11.55333	8.742396	14.70103	14.7493	13.63162	11.33291	11.60335	10.36328	9.996155	13.80675	11.65807	13.0711	14.5556	11.12891	12.04746	12.97425	12.82064	9.90282	10.77696	10.38007	9.283686	11.35699	13.95268	11.05623	12.21045	14.87765	13.0058	12.03669	11.68946	12.26427	12.60532	14.81257	12.85483	12.6054	11.43403	12.75575	14.31329	9.431409	9.380379	11.4629	9.148058	10.82173	11.94223	11.78588	14.14699	13.50443	12.29749	10.84901	0	4.362712	8.223855	11.93687	13.64167	3.733022	12.77811	10.531	10.70683	11.06404	10.6344	13.75675	4.19477	5.805222	16.85168	7.851672	10.15421	18.85307	14.10025	12.08005	11.71111	10.78253	6.334567	11.00616	10.25089	13.70775	13.01248	17.78664	13.99046	6.293731	19.80498	8.657458	8.026008	8.57856	0	13.87952
21315	Chr4	7242140	7243552	9.774199	15.56377	9.398135	7.789956	7.539143	13.04596	9.817152	11.85058	8.778667	6.351302	8.082721	5.427939	12.93475	12.00486	11.76917	13.96778	17.11463	14.44656	13.16239	11.62974	9.758656	10.92221	8.522128	13.10465	9.875198	10.5682	28.95835	18.29168	19.94127	9.107518	8.764912	8.796321	13.71466	15.24893	17.03732	16.85227	10.88068	12.33174	12.42284	12.872	14.13946	13.28331	15.96785	20.26813	12.7095	15.20852	11.56916	9.639848	10.80326	9.832408	12.80842	11.37105	12.24157	14.48806	16.33724	11.10494	13.76126	8.303239	14.12078	9.782022	12.53065	14.03891	7.077826	10.86756	10.32306	8.323951	10.66313	13.55371	9.543068	9.681953	14.98308	13.96785	13.60856	14.51534	13.4584	15.91564	14.35513	14.15669	12.98442	14.87195	19.14552	17.09563	16.33093	17.20936	20.91916	17.58034	16.81288	16.38666	12.97418	13.83205	15.35406	13.26786	15.74282	14.9555	15.15852	16.34558	12.33027	11.05623	10.63732	13.43121	14.77459	15.11374	12.64371	11.85546	12.82942	12.42345	13.33992	11.89723	15.55245	15.20115	18.13016	11.11098	13.01149	14.5392	13.48135	16.56143	16.3069	12.92382	14.90073	11.19879	15.37186	24.6189	9.419262	11.1913	4.934313	3.978957	11.3031	11.19907	0	8.4661	12.04518	12.49166	13.22115	10.13655	10.55925	14.51305	13.70183	14.58168	20.19035	18.23494	26.71626	8.305037	11.94301	17.82419	14.39674	10.03503	10.25089	10.17902	11.82953	28.45863	12.81055	8.055975	36.21482	9.827385	10.96511	9.522989	1.695352	13.2914
21316	Chr4	7244024	7245423	8.334588	17.58504	9.691827	7.886128	12.90599	11.07499	10.1853	9.659036	8.778667	3.604793	6.864777	2.713969	9.596753	12.12451	11.4186	7.37023	8.647869	10.83492	11.91498	15.06579	11.24726	9.571615	12.41796	13.51888	10.83086	10.85854	23.60735	18.58125	11.92141	4.110473	3.151429	4.869392	12.06626	13.71502	16.75336	11.45576	9.342002	10.72056	11.96083	11.48977	10.45933	9.962485	10.1217	10.70157	11.10409	14.04714	10.42496	4.475644	4.337076	4.483578	3.175642	3.478205	4.284549	17.01249	15.24809	16.30599	14.5671	11.57421	11.20248	11.21354	14.39419	12.52392	0	0	1.769668	10.35728	14.55373	13.06085	15.73317	11.01739	11.61731	12.71326	13.05026	15.60205	13.27404	15.07503	8.474713	9.876762	8.009082	11.61126	15.60005	18.07901	13.94812	14.13392	15.58041	14.61223	12.14264	14.02067	12.97418	13.93928	15.58437	15.19073	15.10888	13.93115	16.10139	13.69208	13.30371	28.10126	1.947679	3.926047	2.75723	2.172034	10.06725	8.380581	11.87702	8.123023	8.392019	8.143936	8.128458	10.77299	12.47825	9.819001	11.04464	12.41509	11.33659	14.1101	15.82193	11.62331	13.33528	11.26467	10.70118	12.51808	0	3.224613	3.289542	17.001	14.42119	5.806923	13.62999	12.18292	9.368476	12.84857	12.3589	4.344237	10.99319	3.939258	12.12691	14.78562	14.8771	12.36267	8.163301	16.61007	13.21848	15.40362	0	4.208237	4.072272	10.85762	12.02669	35.57329	17.36166	8.559474	22.63426	9.242421	14.1303	11.88406	26.27796	22.466
21317	Chr4	7249613	7250098	3.71268	6.872316	2.936917	3.750719	4.600155	2.815674	2.577002	1.298694	0.08778667	0	1.771555	0	3.671801	4.746107	2.654324	2.496368	2.037456	3.574786	1.763588	2.114498	1.598876	2.348863	1.866752	3.577419	2.612149	3.193688	0.6295294	3.233621	4.985318	2.176133	1.772679	1.492233	3.890216	4.69198	6.341668	5.301838	4.176424	4.151893	3.080042	4.492242	6.101276	5.115871	6.020666	5.675077	2.943252	4.700814	2.60624	3.672323	1.261695	2.1238	2.858078	1.270883	2.387106	2.74395	3.267448	2.670808	4.835039	3.270973	4.895202	4.175253	4.562443	4.039976	0	0.7367835	3.539335	1.779165	2.017349	0.575006	0	1.836232	2.171461	3.429233	3.559162	2.716774	1.229078	2.465804	5.1886	3.753169	2.467444	4.374104	5.028117	5.673329	4.998077	5.431091	7.19096	2.454398	2.646472	1.577325	1.744428	2.787855	2.840501	1.442158	2.218787	1.570669	2.103335	3.502624	2.839207	9.213527	3.595715	2.996194	3.485554	3.348552	1.860772	1.941842	2.409017	3.026224	1.843334	2.549406	2.438537	3.965518	3.376468	5.038698	4.992782	4.10174	4.420832	5.919067	4.122189	3.576404	2.840995	2.76676	1.655431	5.007233	0	2.276197	7.675598	4.340681	1.559048	1.244341	3.407497	0	5.018826	3.212142	6.323159	5.068277	1.446472	2.280623	2.519877	1.325607	1.534939	5.872268	3.463218	4.53002	3.246644	8.141913	4.031088	3.722671	2.948887	2.850126	3.351701	6.403192	3.539756	0	0	4.094744	2.826059	3.856417	3.390704	3.528691
21318	Chr4	7253415	7254417	11.66842	20.41482	14.68459	10.29044	16.10054	16.9879	13.13044	15.34082	11.93899	13.73255	13.61883	16.50998	10.8485	12.96206	12.82089	13.8489	14.21691	14.22544	15.14105	15.72658	11.90887	11.86176	12.01214	14.04608	13.63414	12.01988	16.68253	11.53486	13.87219	8.140348	8.075537	6.283087	15.09931	13.0834	14.57637	19.31384	18.5741	14.06686	14.06552	15.46368	12.00886	14.53984	17.10218	13.13375	14.64937	14.54487	13.09477	17.44353	15.37691	16.04649	17.9953	15.25059	12.11915	13.22584	13.82382	15.04087	15.43493	9.896789	11.39076	13.36081	11.75954	14.29141	17.48639	12.89371	16.36942	13.15311	10.95132	14.37515	18.31237	11.26779	13.02876	16.47705	12.49196	17.77547	13.51986	16.47605	18.85191	14.7493	14.88557	14.47431	16.69593	13.54034	14.52929	15.37718	16.77891	17.18079	17.59126	18.84027	14.82764	13.72482	16.58238	17.20975	16.2711	13.72628	12.76507	15.0719	12.65475	11.51691	16.70509	15.13594	13.94222	16.92377	16.89008	19.41842	15.8547	14.49402	16.05641	19.33299	15.22731	17.05173	19.6716	13.30733	16.64261	14.72232	14.35676	17.2191	16.67062	16.90664	15.07467	14.29493	14.958	18.77713	9.419262	18.20958	17.54422	23.87374	19.09833	13.68775	12.77811	12.38941	17.73319	14.63309	16.95756	22.44523	16.05584	13.06175	18.11162	18.86441	11.21686	12.67174	8.905419	29.44513	12.52277	17.82419	10.36565	16.83295	16.42951	14.92923	21.096	14.22931	15.67606	13.09096	24.89769	14.3901	14.24334	14.00902	12.71514	18.46682
21319	Chr4	7255201	7257016	28.86798	31.73393	28.4881	29.04403	28.23984	29.65844	28.1016	26.54206	21.50773	16.65071	19.70855	37.31708	24.70121	23.13229	22.43655	24.96368	25.03807	26.01854	28.21741	25.10966	19.40704	20.84615	17.45007	23.61096	19.11329	23.63329	40.60465	27.1238	32.22394	20.95535	19.99188	21.51957	20.11044	21.74552	24.79876	27.17192	21.54156	23.11427	23.10031	25.31206	24.11457	21.89952	29.66705	27.56466	26.35549	26.49047	25.74456	23.06678	26.57445	23.99108	29.95689	27.95942	26.503	18.43935	17.59395	24.88069	26.22079	23.81939	25.98223	22.72531	23.84037	25.50235	25.3969	23.76127	28.31468	24.08227	21.18216	25.71098	22.43911	24.12142	25.08037	27.43387	25.82137	27.78872	24.08993	24.54596	34.15828	27.58909	30.70148	28.35215	27.39679	27.45891	25.97838	28.85676	25.71313	31.05099	27.63228	33.91249	27.36571	25.84127	29.86364	31.24676	25.56888	28.06717	25.31255	20.9096	27.58087	11.05623	32.96072	32.02828	32.30641	33.57603	31.82397	28.92323	28.74014	34.40339	30.99711	27.54775	30.18367	28.55173	35.81992	28.68182	28.44373	29.51788	30.59566	31.14984	26.55175	28.28611	31.9467	30.10499	32.39915	32.54702	7.625117	33.76359	42.76404	33.64028	35.8581	14.10253	21.29686	27.05022	26.76707	16.77452	30.75354	50.68277	25.89186	27.16015	34.80581	29.06138	25.26746	28.74321	31.66371	10.57005	26.321	29.26688	37.43153	28.16281	27.94421	22.25812	33.91132	27.0357	31.18357	36.75539	27.72697	14.15611	15.71289	18.02285	2.543028	26.34756
21320	Chr4	7261025	7261589	6.667671	7.074442	9.398135	6.347371	12.52264	6.100628	7.362864	7.305154	6.496214	8.754498	5.868277	7.463416	8.511903	7.498052	7.111585	8.737289	8.240377	8.51315	5.247751	7.731132	6.94684	6.518093	6.574213	5.949812	6.371095	6.387376	21.71877	9.845651	9.46488	8.462738	8.66643	10.13148	6.791395	6.767278	10.22239	9.372893	8.133037	7.746068	5.030735	7.688645	8.425571	5.744136	8.202066	16.05236	7.35813	7.908429	9.725724	9.639848	8.12216	6.45006	8.891797	8.294181	7.222526	3.347619	3.518791	3.092515	6.756657	5.283879	9.037297	7.396163	7.068574	6.918458	6.453312	9.578186	8.848338	6.608328	6.916625	7.31079	7.479702	5.258302	6.622955	8.196704	7.118323	9.547521	7.005744	6.668879	10.80958	9.086621	6.067486	4.851279	8.122343	8.62346	6.334772	5.8237	9.261085	10.16007	8.406441	9.902097	7.631872	8.685241	8.828583	9.037525	9.08646	9.424014	9.0661	8.27893	6.976338	17.96638	5.393573	5.114193	7.387294	9.502649	6.15486	6.234335	5.882484	7.645198	6.985265	7.860668	7.044663	8.591957	8.808177	8.850021	8.094359	6.885064	5.73395	6.995261	8.244379	7.965628	6.435723	5.928772	6.148744	8.762658	4.933899	5.690493	10.96514	8.319638	10.52357	7.051264	14.48186	9.085571	12.04518	8.565712	11.49665	11.58463	11.71643	8.085845	9.134556	8.7694	13.57831	19.47121	16.57397	7.550034	7.652803	14.96352	16.12435	7.607197	7.021159	9.500419	5.520448	15.65225	6.405273	5.286734	12.44884	5.381663	6.895584	4.486036	6.781408	7.292628
21321	Chr4	7263075	7263966	10.22881	6.872316	3.524301	9.809574	6.005758	9.573293	10.67615	10.71423	9.129814	7.381243	11.51511	11.76053	10.76505	10.32976	10.11648	11.35253	10.45894	9.913581	12.34512	8.986614	7.608444	7.809968	6.24956	8.171577	6.498517	6.619645	7.239589	12.78969	13.00518	5.561228	5.219554	6.832857	9.296958	11.36903	10.88495	12.68654	10.77078	8.861502	8.880787	9.761987	10.84671	9.423973	13.87371	13.29589	12.97707	12.94107	12.2684	9.984128	10.17241	10.54034	11.43231	8.695512	11.62949	7.079392	9.132099	8.855838	8.864238	7.716141	9.602128	11.75036	10.66712	12.06943	3.12257	7.367835	13.27251	9.022909	7.204818	10.35011	10.31683	9.515023	6.188663	7.527586	7.327686	10.32374	8.234822	10.08738	10.3772	8.82324	11.81137	12.64514	13.34385	12.55697	13.1926	11.97457	14.16401	11.41581	9.106978	13.67015	8.88568	13.72482	10.13368	13.94086	12.46747	11.95074	9.283686	10.72015	8.760982	11.05623	10.86206	14.25775	12.48557	11.94619	14.07507	12.77528	13.66977	14.33475	12.22421	12.6054	11.86755	11.30173	13.79948	10.14199	11.64983	10.91356	11.81806	12.13708	10.85106	10.48537	12.29165	13.50443	14.78064	15.0217	4.933899	8.915106	0	6.149298	15.59048	2.073901	16.18561	9.705041	5.353415	7.494998	9.484738	18.82503	6.364479	3.939258	10.70948	9.789098	11.09879	14.52614	9.647537	16.61007	10.43564	10.78253	5.182827	7.769052	12.21682	8.414657	13.01248	4.268794	13.65334	0	7.921992	6.55159	5.991245	5.666572	16.10584	10.11558
21322	Chr4	7265769	7266186	3.182297	3.031904	0	1.827274	3.06677	4.129656	1.595287	3.165567	3.774827	3.089823	5.868277	2.261641	2.920751	5.065174	4.056608	3.269054	4.301296	4.017027	4.989665	2.841356	1.874544	3.170964	3.003036	4.368216	3.249259	2.671085	0	4.440196	4.407311	0.805975	1.083304	1.806387	5.011126	3.970137	3.596767	5.680541	2.637742	2.664648	3.850052	2.159732	4.358054	1.974547	2.966705	3.242901	4.347986	5.806888	4.258977	6.311805	7.412457	5.034193	2.646368	4.682199	5.569914	3.731772	2.932325	2.530239	3.781248	1.761293	0.376554	4.413839	4.755222	3.686478	0.4163427	0.9209794	3.83428	1.96979	1.152771	2.957174	0	3.505535	2.388607	3.261954	3.768524	0.1552442	0.7374467	0.952697	1.55658	1.316902	1.537097	4.215046	6.123988	4.084797	2.26657	4.384133	5.011881	4.566323	4.047546	4.994863	5.17877	4.289008	5.988082	2.307453	3.909291	3.824238	3.62644	3.396484	5.029453	0	4.494644	6.663948	5.254343	4.344068	1.431363	0.8176177	1.008426	1.2742	1.358246	0.9206188	1.083794	1.454023	1.688234	4.909501	2.647688	4.394722	4.683455	4.12541	3.031022	2.601021	3.652708	3.886639	4.256823	1.251808	0.4485363	0.9484155	0	0	5.066905	0.4147802	13.62999	6.607688	1.003765	0.3569047	0.8622489	0	0.7232362	0	2.834862	4.894549	3.306023	0	0	6.040027	6.609239	3.520827	5.758697	5.826789	4.774388	3.800168	0.9857943	2.845863	1.348479	1.258746	3.960996	1.75489	2.260847	1.96756	0	2.117214
21323	Chr4	7274626	7274835	0	0	0	0	0	0.1877116	0.1227144	0	0.79008	0.6866273	0.7750555	0	3.004201	2.073929	1.802937	1.961432	1.177197	1.953233	1.075359	0.8590146	0.4410692	0.5284941	0	0.7154837	0.5096876	0.1161341	0	1.206575	1.734024	0	0	0	0.3296794	0.4511519	0.7572141	0.8520812	0.2198118	0.8675597	1.386019	0.5183356	2.421141	1.346282	0.5235361	0	0.5351368	1.05077	0.9535024	0.8033207	2.207966	2.359778	0.7409831	1.270883	1.285365	0.7134271	0.4189036	0	0	0.0838711	0	0	0	0	0	0	0	0.5083329	0.1440964	0.1642874	0.7737622	0.5842558	0	0.7527586	0	1.164332	0.9218084	0.56041	1.124197	1.251056	1.334847	0	0	0	0	0	0	1.940687	1.167561	1.752584	0	0	0	0	0	0	0	0	0	0	0	0	0	0	1.288227	2.146246	1.120473	0.6370999	1.018684	1.699604	1.463122	1.123564	1.98184	2.196356	1.210371	2.380474	1.707054	2.152388	0.8486861	0.6502553	1.333528	0	0	0	0	0	0	0.3617234	0.3897619	0	0	0.825961	0	0	0	0	0.4339417	0	2.0474	1.019698	0.5903612	0	0	0	0.6957093	0	0.5758697	1.456697	2.66804	0	2.760224	2.134397	0.8427991	0	0	0	0	0	0	0.3528691
21324	Chr4	7278971	7279730	10.68343	11.52123	15.27197	10.19426	9.328092	11.63812	11.28973	10.14605	7.988587	6.694616	7.639832	0	11.09885	9.532098	8.614032	10.22322	11.22865	9.545046	11.14072	9.449161	10.47539	9.923944	6.817702	9.640202	8.855823	12.60055	10.702	12.01749	16.11197	8.220945	9.552769	10.52417	9.033214	9.56442	9.465176	12.49719	13.0788	9.914968	11.85816	10.62588	9.878256	10.501	12.39036	12.48517	10.56895	10.89483	8.390821	12.04981	10.56669	8.888497	12.06744	10.96972	9.732048	10.31725	10.13747	7.590718	10.97182	10.23227	11.95559	9.543436	11.43824	11.16043	11.44942	10.13077	18.28656	11.43749	11.52771	9.775102	12.63812	10.26621	9.554427	8.614904	11.58472	10.1685	9.894077	8.574273	10.46368	11.72042	12.33722	11.41243	10.70086	11.34666	12.03026	14.26479	13.7282	13.24234	12.22047	12.18046	11.88391	11.4731	12.43679	9.133669	12.46747	11.88245	10.5892	11.25085	12.16803	17.04503	0	0.7748777	0.3641624	0.6335099	12.73913	14.92152	11.20473	11.30852	11.20553	9.560272	11.86755	12.02874	14.38669	10.0774	11.95242	10.84031	12.69348	11.59898	10.24485	10.89178	10.43631	11.00117	11.94275	9.179928	2.691218	9.673839	9.868626	11.57515	14.03143	9.125165	11.92624	15.07379	7.695534	6.424284	11.49665	1.448079	8.38954	8.707833	11.65443	11.1147	11.21686	10.1992	17.31609	13.59006	9.855882	12.54295	9.213915	13.7577	8.144545	9.90758	14.78691	2.134397	9.776469	17.62245	19.80498	12.40122	13.22596	8.263751	1.695352	13.76189
21325	Chr4	7282337	7282619	2.121532	2.829777	0	1.923446	3.961245	3.097242	0.7362864	3.246735	2.89696	1.888225	2.325166	0.4523282	4.923551	3.150777	3.205221	3.387929	3.576867	4.201295	3.054019	3.568215	2.811816	2.348863	1.947915	2.748964	1.911329	2.496883	0	4.440196	5.563326	3.465693	1.871161	2.513235	2.703371	3.067833	3.407463	3.313649	1.648589	3.160396	3.490714	2.159732	2.517987	1.615538	3.402985	1.783596	3.745957	4.756118	3.178341	2.524722	2.286822	3.303689	2.222949	2.407988	1.958651	3.622014	1.926957	3.233084	2.851433	2.851617	2.54174	3.638435	3.470027	2.878483	3.12257	1.657763	1.769668	2.287498	1.008674	2.300024	1.547524	2.337023	2.062888	2.174636	2.791499	4.967816	3.564326	2.689968	3.11316	3.687324	4.247241	3.737871	4.319023	4.160441	3.312679	4.056959	2.396987	3.595979	3.347009	4.731976	3.652396	4.717909	4.068825	4.903338	2.747069	3.551078	2.611037	2.971923	2.109125	3.224734	0	0	0	0	4.055528	3.883684	4.369845	3.822599	4.802369	5.169629	4.443557	5.485634	5.064702	4.328112	3.328522	3.882004	4.639685	4.065622	3.758467	3.657686	3.768667	4.874768	4.315946	4.172694	4.036827	1.517465	1.096514	5.064128	6.236191	2.073901	2.555623	3.716824	1.338354	5.35357	3.161579	0	3.471534	4.146587	3.464832	3.059093	3.778312	3.399734	7.668555	1.510007	3.130692	1.540362	0	3.237105	2.106348	0.8143216	3.943177	0	4.551115	3.27274	1.131713	1.286919	2.713017	3.148095	0	4.704921
21326	Chr4	7283695	7284713	11.21381	12.734	10.86659	12.98326	14.18381	12.48282	11.65787	12.74343	13.25579	12.18763	12.06872	13.56985	12.6844	12.04474	11.46868	13.07622	14.62441	13.34095	11.74292	11.29935	11.137	9.571615	10.30772	11.2218	11.40426	11.20694	24.55165	15.97505	15.24496	8.865725	8.961876	9.346091	9.956317	11.36903	12.96729	14.3907	13.51843	9.79103	11.08815	16.15479	13.17101	14.18084	15.09529	19.13312	14.11423	11.77969	11.6963	14.34501	12.6958	11.24827	12.385	11.37105	10.09929	11.85387	10.13747	11.94835	13.76126	9.309692	13.08525	11.63106	10.28156	9.998939	14.36382	12.52532	10.47053	10.9927	15.13012	12.23941	13.92772	10.85046	12.37733	15.05517	14.30643	16.68876	14.87184	12.72131	13.14445	13.4324	12.70127	12.08843	15.85791	12.7839	11.68155	14.19936	12.20284	12.44323	16.81288	14.02067	13.79188	12.86702	15.89145	12.30642	14.79191	12.83851	11.96725	11.35699	10.70787	19.34841	15.88107	15.08429	14.87863	15.74725	18.56	16.25015	14.6782	17.99807	13.38842	14.305	12.78877	13.81322	15.26751	14.14711	13.46538	13.88	12.78102	13.572	13.21525	12.92382	12.58155	10.67179	10.40557	18.35986	11.21341	11.57067	16.44771	15.55411	20.26762	16.59121	23.0006	17.55167	10.70683	3.569047	22.9933	20.27311	14.60937	13.47641	19.84404	16.41713	14.28674	14.52614	23.99516	23.40511	11.59516	21.12496	6.910436	12.94842	11.65512	12.35054	23.26475	25.61277	13.48479	5.538483	18.67327	12.28423	13.79117	10.07391	9.324436	13.52665
21327	Chr4	7287013	7288000	20.53339	26.2765	17.03412	18.65742	22.61743	18.39574	12.63958	16.47718	18.17184	13.38923	15.39039	22.84258	16.1893	15.15564	15.87586	15.98865	17.20518	15.77328	17.42081	17.77499	17.58763	19.37812	18.99217	16.41847	14.78094	15.3297	33.67983	20.75309	21.8198	12.57321	13.59054	13.97987	14.30808	14.79778	20.25548	19.12449	18.5741	18.65253	14.52753	16.67313	16.36691	18.30943	22.07577	25.78106	17.39194	16.20398	17.41731	22.37822	17.97915	18.17029	18.31287	15.25059	17.1382	14.1039	15.16431	15.04087	17.66649	14.92906	19.11012	18.01324	17.15736	19.94738	19.77628	21.36672	22.12084	18.9354	17.14747	16.83946	17.53861	21.534	11.83446	15.97521	17.8656	19.17266	18.86635	15.80356	18.93839	18.43662	18.24291	18.84841	19.46784	20.34834	19.99231	22.24784	21.46393	18.20821	17.74693	19.80419	18.69809	18.54996	18.50164	23.84368	17.96161	18.71145	16.17392	16.77014	18.00869	26.71923	20.60045	20.25014	16.64742	18.9148	20.1345	17.98759	18.37576	19.27227	18.53035	17.35012	18.53288	19.49713	21.50663	17.37705	18.91205	18.0916	18.1648	21.58367	16.79186	16.1751	14.66881	23.12221	19.86517	36.30244	13.90463	22.95166	15.3512	15.19238	18.31881	14.93209	33.2231	16.31273	15.39107	16.41761	23.85555	26.06542	15.18796	17.41567	16.69419	18.96638	22.07951	27.81601	25.23202	14.34506	14.72585	25.08589	21.30718	20.23191	16.56994	19.00084	19.12441	12.80638	23.93549	22.40568	25.46355	23.51553	19.78241	14.32383	14.41049	20.23116
21328	Chr4	7290759	7291409	7.198054	7.478696	8.51706	8.944023	10.35035	6.476051	5.276719	7.386322	7.461867	3.948107	10.51861	9.951221	10.09745	8.774316	8.563951	10.04491	10.45894	8.586856	8.30177	9.184849	6.836573	6.75298	6.24956	9.000032	9.110667	8.187455	18.57112	11.53486	14.01669	7.576165	6.893751	8.639244	8.967279	8.120734	8.424007	9.751596	8.023131	8.489691	8.829453	12.00811	10.84671	8.167443	9.598163	11.83659	8.027051	10.95013	10.61566	13.31217	8.989576	10.2257	9.421071	9.029955	8.385475	8.451367	7.707827	11.10494	7.438521	6.87743	11.29662	10.79601	8.610808	8.584948	6.869655	10.13077	7.816032	7.370827	5.90795	9.939389	7.479702	10.09928	6.297236	10.37134	8.095348	10.63423	9.709715	9.414888	11.41492	10.27183	9.06078	9.623029	11.34549	9.379904	9.821803	10.79675	8.825269	11.35873	12.60966	11.12891	11.28427	12.11645	10.90138	12.59485	9.826056	9.014275	10.66173	8.49121	9.247704	8.752851	9.663484	9.970093	11.6532	9.683652	9.017586	7.767368	8.179454	11.78635	6.985265	9.489455	11.0547	13.02012	12.25805	11.36937	12.93584	9.814878	7.966251	11.89792	10.91168	9.672548	10.90014	9.881287	9.873465	9.179928	7.625117	5.50081	6.030827	11.93687	8.185001	9.125165	3.407497	11.35696	10.37224	11.42095	10.92182	14.48079	8.244893	9.951809	11.02446	9.789098	11.33494	20.70747	12.61601	8.305037	11.0154	8.361965	6.910436	9.387605	9.127507	10.7219	13.80112	8.537589	10.28215	7.300728	13.0147	7.955502	9.608601	8.185048	22.88725	12.11517
21329	Chr4	7291775	7292556	2.424608	4.244665	7.342293	4.039236	7.283579	3.660377	5.522148	4.545429	3.862614	4.806391	3.432388	8.368072	8.094652	9.093382	8.764277	5.289923	6.067091	5.528019	6.366124	9.052692	6.450637	6.694258	8.927943	5.347299	4.905744	3.542091	11.33153	12.6449	8.092111	3.54629	4.530179	1.492233	6.527651	7.398891	9.086569	8.710163	7.363695	4.957484	5.082069	7.688645	7.844497	7.359674	9.161882	8.269397	6.220965	6.802355	4.068277	6.656086	6.466186	6.843356	7.409831	6.086859	7.161318	3.896409	4.943063	4.779341	5.950817	5.451621	8.19005	5.06995	6.811535	5.453967	0	0	3.24439	7.815619	8.069396	7.475078	6.705939	6.092953	5.428652	4.516551	5.652786	7.606968	7.313013	6.893043	5.102123	4.214085	4.36859	5.050102	7.606638	7.640083	5.230546	6.543483	7.73573	7.420274	5.837806	6.835076	0.3270802	0.8578016	1.151554	8.076086	7.395956	7.238736	7.397937	6.368407	6.327376	1.842705	7.116519	8.936923	7.64741	6.063595	9.256146	11.14004	9.411975	10.1936	7.324826	10.48089	4.822885	5.750002	6.165724	8.268633	8.245656	8.533085	8.447728	8.669341	5.758941	5.202043	4.46442	7.839154	6.917337	2.920886	2.242681	3.603979	0.548257	7.596192	9.354286	7.880824	8.518743	6.194707	5.688003	5.710474	11.78407	9.412514	6.219831	1.658635	5.35474	8.055612	11.57108	7.108535	5.936946	6.79503	6.261384	8.361965	2.303479	5.826789	5.897774	9.77186	9.266466	15.65225	7.585192	2.265743	1.131713	7.253546	5.652118	5.036953	8.47676	8.351235
21330	Chr4	7303571	7307063	50.53791	45.27643	51.68974	42.7005	56.86303	42.61054	44.2999	49.51271	52.40864	67.80445	59.56855	64.9091	55.82807	57.19259	50.13166	58.54578	52.8833	53.2901	46.62756	42.28995	38.09735	37.5818	32.54641	45.41439	49.31228	44.2471	75.22877	56.90207	66.03741	40.37935	45.40028	59.13955	43.64955	44.57381	52.43708	50.17811	53.9638	50.56633	46.9193	51.14245	46.19537	50.35094	58.63605	61.45297	51.30624	52.81503	55.55741	50.95348	44.08046	46.7236	41.49505	45.81866	43.45757	61.57424	54.96016	60.58518	44.50715	48.05814	47.53995	50.40127	45.17461	53.68117	73.48449	56.91653	53.97486	36.91768	40.05879	37.45753	46.68366	39.06167	43.42921	46.50375	46.33889	49.44529	49.40893	50.88523	55.17211	52.61022	60.91756	53.76171	52.21506	55.97685	49.86454	55.88134	52.95161	47.0902	47.16948	53.27854	43.01105	51.57532	49.13298	60.85908	56.42058	54.90513	49.02947	50.62884	48.1854	37.31478	61.20207	57.54758	58.16194	64.34651	62.7414	68.16888	56.19173	59.25029	59.71431	62.10636	61.28857	59.87933	60.62962	60.78737	59.4595	60.46405	61.23508	61.82137	67.59178	69.82117	74.09778	65.15062	61.07359	97.22378	52.47875	54.24937	57.56698	74.87675	84.9681	67.19439	19.59311	67.10933	76.95534	85.65712	73.29116	84.71263	50.33724	46.02712	66.14678	46.60018	64.11323	100.4467	74.4592	67.9503	50.09107	69.53634	35.70392	52.4411	43.67161	40.8518	47.9096	42.68794	64.89553	50.6016	76.39064	58.26235	82.1818	60.20733	0	75.98448
21331	Chr4	7307096	7308115	20.07878	18.19142	21.73319	17.59953	23.63969	12.01354	9.817152	12.74343	14.22144	11.84432	14.61533	19.45011	18.02521	15.9533	16.47684	14.02721	15.71105	14.81509	14.36679	13.61208	12.57047	10.98093	10.55121	10.58163	10.13004	11.84568	23.60735	18.82257	22.47006	14.74934	21.46911	19.24195	16.61584	18.94838	21.10734	21.58606	26.37742	17.47513	16.47822	19.3512	19.07859	19.02745	21.0287	24.15961	18.46222	18.19492	19.45145	21.0011	19.3197	17.61967	19.58312	19.19702	16.95457	17.23201	16.42102	18.83623	17.17059	16.52261	18.26287	17.65536	17.15736	19.29088	21.64982	16.57763	14.15734	13.97916	10.66313	9.692958	13.92772	10.26621	12.59447	11.1241	11.79408	16.76638	17.26854	18.26937	18.85191	17.64648	19.65866	18.13265	19.33891	20.04576	19.23679	19.63045	19.72066	18.26529	19.30368	19.27842	16.08144	21.33781	15.27729	23.84368	22.82181	22.05766	19.00254	17.08856	18.98213	21.65179	17.30438	16.47907	20.54916	22.17285	20.1345	24.22192	19.72033	21.50212	19.06395	17.91666	20.80885	18.30748	20.40561	22.09275	25.49345	22.77931	20.57219	25.5895	18.48923	17.71946	22.20614	24.37384	21.93446	34.63336	18.83852	27.88342	13.15817	31.46994	29.62191	16.59121	12.77811	21.88797	24.09037	29.62309	25.00522	28.23754	16.92373	13.06175	20.31651	14.47971	16.41204	28.12508	25.47939	27.93513	17.97249	30.36713	28.79348	18.28964	14.88486	10.85762	23.85622	21.34397	25.95821	24.16793	27.72697	16.84695	19.55633	17.39323	11.01979	19.29018
21332	Chr4	7309622	7310699	23.71569	37.39348	42.5853	6.251199	7.794707	4.0358	3.558718	4.626597	5.53056	8.239528	5.646833	29.85366	20.36181	19.0642	18.58027	21.75407	12.6775	18.20561	20.991	21.47537	22.16373	20.37638	22.15753	21.42685	19.7504	19.33633	44.06706	28.37864	31.21243	22.88969	21.56759	22.69765	19.64889	19.67022	22.71642	23.66892	23.19015	18.59056	17.86424	21.16537	17.8196	20.10448	24.51894	30.48327	20.06763	20.18585	21.48559	25.70626	22.23737	20.92336	20.95924	20.13346	18.85202	21.07354	22.87214	19.11736	23.05942	20.71616	29.46535	24.87258	22.42666	23.22986	29.97667	27.26099	21.08854	22.30311	30.26023	20.53593	23.47079	23.2033	23.01748	24.08827	24.28604	23.90761	19.97252	18.32541	25.85652	23.375	21.76205	20.3197	24.2381	24.66007	24.06051	26.04306	25.27731	18.32237	17.82477	21.29389	9.267273	10.07917	10.5943	7.018503	7.184643	6.350966	5.222073	6.899108	7.463059	5.988793	18.05349	19.47526	19.76882	24.16388	23.6652	31.78489	24.98655	33.44774	22.55658	24.64426	24.06024	22.86782	25.39691	24.15991	28.51938	23.10891	21.49137	26.48633	26.06679	20.72689	22.72796	6.126398	6.030499	44.64783	31.84608	31.29771	2.193028	10.12826	12.47238	6.636483	0	7.846629	7.026357	7.494998	6.323159	43.44237	23.86679	28.40412	24.25382	20.80183	31.17107	33.07014	44.77447	29.44513	21.68294	36.30853	32.2487	23.79272	22.18686	24.70109	27.60224	17.07518	29.49797	11.58046	21.50255	25.27042	28.37363	25.02736	19.49655	29.17051
21333	Chr4	7312596	7313046	9.168047	11.52123	7.048602	5.577993	7.666925	4.129656	5.154005	4.707766	0	0.1716568	0	5.427939	7.093252	7.498052	5.208485	7.786292	3.848528	6.854744	4.602536	4.361151	4.245291	3.053521	3.571177	3.539762	5.415431	3.542091	18.57112	8.397761	8.670119	4.432863	6.992233	5.811855	6.857331	6.947739	8.140051	11.26641	9.561814	7.808037	7.186764	9.070873	8.522417	8.257195	10.03444	10.86372	6.956778	8.019036	8.136554	7.688926	9.541567	7.551289	8.256669	8.026627	8.507891	8.561125	9.467222	9.558682	6.94262	7.464528	8.378327	7.097931	7.903951	7.120457	12.90662	7.920423	10.17559	5.273954	7.49301	5.667916	5.932177	3.839395	4.668641	4.934751	5.094486	7.995079	7.74319	6.949084	11.58787	8.29648	7.847282	6.998566	8.70251	10.96844	8.252639	7.655875	10.56853	10.10299	8.951303	9.989727	7.577359	8.899691	10.05691	4.999482	4.8602	5.463197	6.01989	5.200866	5.516174	7.370822	6.367412	7.077216	8.843944	7.783122	8.826738	9.095997	8.12343	9.556498	6.500177	6.869233	7.857509	8.195405	10.93682	4.844902	7.867414	9.15567	6.302968	10.10427	8.304999	9.103575	7.421374	3.952515	4.138578	14.18716	11.21341	9.484155	8.772112	12.2986	7.795239	0	0	0	0	0	0	8.688475	9.112776	4.146587	7.874617	5.710307	10.86265	9.272003	7.668555	9.815044	8.000657	11.88279	10.36565	8.416473	10.81258	5.428811	11.0409	14.94078	8.427991	8.559474	18.10741	5.966626	11.07815	9.050775	17.8012	11.29181
21334	Chr4	7313836	7314180	5.152291	4.244665	7.342293	2.692824	3.577898	1.970972	2.822431	1.623367	0	0.1716568	0	9.951221	6.592552	5.902722	5.559056	5.705985	2.761885	4.385562	2.623875	3.303902	3.804222	2.759913	2.516057	2.67365	2.994415	1.97428	7.239589	6.081137	5.85233	1.450755	2.462054	2.905928	6.132036	6.496587	8.802614	8.426136	7.363695	5.948981	6.519422	6.479195	6.198121	6.372401	8.98737	10.05299	7.893267	6.415229	5.784581	8.607007	8.279872	7.708608	6.668848	5.417973	5.998369	7.408666	6.199774	4.217066	5.826842	4.864524	6.024864	4.413839	5.52634	4.94897	2.498056	3.13133	5.16153	3.113539	2.881927	3.942898	4.900494	2.587418	3.800056	2.090996	2.651924	8.305567	9.402446	7.173248	9.166526	8.098944	7.645033	5.527277	6.446304	6.959283	5.114312	5.300221	4.902927	6.107457	7.55023	7.360851	5.941957	4.610683	5.143609	3.557324	3.064039	2.936468	4.20667	2.335083	2.920327	4.606764	4.944108	6.044046	7.699433	8.778638	7.96792	9.198199	6.722839	6.848824	6.500177	6.585965	8.399406	8.195405	8.000761	6.201474	6.883988	6.958309	5.515097	6.397376	5.516459	6.258708	5.566031	2.569135	2.601392	4.589964	5.382436	4.742078	2.741285	3.978957	1.94881	0	0	0	0	0	0	7.964435	3.760828	3.31727	6.457186	4.078791	6.375901	5.254135	7.17381	9.815044	6.72519	9.682275	10.36565	8.092763	7.582852	3.121566	9.266466	9.96052	8.259431	0.2517492	7.921992	5.732641	8.59122	7.555429	10.17211	10.58607
21335	Chr4	7316514	7317610	7.652667	6.670189	10.27921	6.347371	6.644668	7.039186	6.258435	6.00646	7.813014	8.239528	8.414888	19.90244	13.26855	14.19844	12.5204	13.55171	13.2661	10.6138	5.978995	6.409571	4.355558	3.699458	4.788624	4.669473	4.714611	4.064694	19.20065	15.25111	18.5685	12.73441	10.93152	14.4511	16.41803	11.36903	16.46941	16.28422	15.71654	12.26977	14.42486	14.85895	18.11014	16.51439	15.61883	19.45741	13.5122	12.77515	15.89171	15.03357	10.40898	10.38302	7.939105	8.762401	10.1605	14.76245	11.39418	17.71168	11.40573	10.7355	12.23801	10.85566	11.24546	11.71593	3.538913	0.7367835	1.032306	7.116661	7.781203	5.585772	2.579207	4.840976	4.99436	5.687509	6.071511	14.59296	14.62603	13.50588	12.88502	12.7081	11.85182	8.986795	12.3769	15.65839	10.46109	9.095441	12.74761	15.75381	14.16641	15.15985	9.158246	10.61529	10.05691	5.19177	6.233734	6.077806	7.035293	4.988586	6.814097	5.528116	10.03804	13.12126	15.71101	15.20424	16.98551	20.74705	14.34206	17.52025	13.63097	17.35012	12.03012	15.20115	16.73554	11.82156	13.08714	12.96443	10.85511	15.30587	12.79091	12.5987	10.7262	6.521649	5.202784	13.76989	0	0.3793662	2.741285	8.681362	7.405477	3.318242	6.814994	7.020668	12.04518	8.922616	11.78407	23.89331	16.34514	12.64709	17.00917	5.710307	17.35662	18.54401	21.02668	9.060041	14.6099	13.2031	3.455218	15.5381	12.91893	4.88593	12.02669	22.05544	13.14767	5.286734	14.71227	12.05025	13.90421	12.67108	3.390704	20.34878
21336	Chr4	7321833	7322893	11.74419	14.75527	14.39089	14.90671	14.18381	11.63812	11.65787	13.39278	11.41227	6.522959	10.74005	16.73614	15.1879	13.00194	11.56885	12.36297	11.59086	11.79311	14.06569	13.28169	12.40507	11.4507	11.68749	11.59837	11.46797	9.000394	21.71877	16.94031	16.18422	8.301543	8.961876	8.796321	11.60471	12.00064	13.62985	13.15992	11.86984	8.923471	9.753466	15.63646	11.42779	11.66778	17.27669	23.0246	10.36827	11.39256	10.93349	15.72213	16.08661	15.49587	10.37376	12.77571	13.64935	7.683061	7.121362	7.30958	12.70747	12.91615	11.95559	13.24152	12.53065	13.23092	2.289885	6.815247	8.99581	12.26353	12.68048	12.48584	6.96386	14.356	10.53158	9.702222	10.18897	14.20485	11.30752	13.78609	16.17114	13.76162	13.34847	13.40066	14.95542	13.99421	11.91402	14.78827	16.01623	13.92728	14.63343	11.74231	9.158246	9.221367	9.058894	18.17119	12.57313	14.13602	12.8376	14.75348	12.89811	14.74164	13.9334	15.49755	13.73412	12.21769	16.46067	13.59289	16.13481	14.49402	11.88465	13.73847	12.89715	12.09483	14.9005	16.92486	16.64261	15.56464	18.64628	15.36566	12.00285	13.57408	14.03104	17.12756	15.13537	17.52532	10.31633	12.89845	18.09248	22.06513	14.81095	7.466044	25.55623	13.42187	14.72189	12.49166	19.25689	31.85774	10.12531	8.085845	17.95413	16.11122	15.58554	15.45334	9.89491	0	11.82706	21.78512	16.12435	14.56697	13.48063	8.550377	15.37839	15.65225	19.04726	3.524489	9.053705	11.58227	6.330373	7.634132	7.629084	10.2332
21337	Chr4	7333759	7334080	2.500376	2.425523	1.76215	0.9617229	1.022257	2.064828	2.822431	1.298694	0.79008	0.5149705	0.6643333	3.166298	4.589751	3.908559	4.457261	4.517238	2.988269	5.048924	2.580861	3.03959	2.86695	2.231419	2.516057	3.163191	2.548438	2.671085	1.573824	4.150618	6.213585	3.2239	4.136251	4.398161	3.296794	2.526451	4.070026	5.585865	3.187271	4.647641	4.260725	3.887517	4.358054	1.884795	4.450057	5.026496	5.351368	4.203081	4.00471	4.819924	4.731356	3.22503	3.599061	4.013313	3.488847	3.512256	3.853913	3.795359	2.851433	3.522586	5.177618	3.340203	3.727066	3.989476	3.330742	2.210351	3.391863	2.922914	3.458312	3.121461	1.805445	3.255139	1.628596	2.007356	2.582137	1.397198	0.7374467	0.840615	0.6918133	0.2633803	1.011248	3.658341	3.545467	4.31173	3.312679	3.79522	3.377572	6.278694	6.382668	5.34538	4.579123	3.538431	3.915285	3.653468	4.226261	3.892528	2.901152	4.139465	3.163688	3.685411	3.895358	4.18434	6.086714	6.063595	5.391467	4.905706	5.490318	7.326648	5.335966	5.311262	5.039644	4.163794	6.018921	4.328112	3.025929	3.808759	4.245749	4.603719	0.9699269	0.8128192	0.7537333	3.820764	3.429107	3.755425	2.691218	3.414296	0	0.3617234	0	1.244341	0.8518743	0.4129805	1.003765	0	1.149665	9.412514	5.930537	2.902611	6.142201	2.243335	4.132529	6.490402	0.989491	6.79503	3.71045	6.601551	2.303479	5.503079	4.633965	2.578685	1.182953	3.557329	0.6742393	1.762245	0.5658566	3.392788	4.747779	3.541607	6.781408	5.881151
21338	Chr4	7338505	7339076	5.152291	6.468062	4.992759	9.136368	9.583656	5.912916	6.258435	6.249965	5.881707	7.209587	4.982499	11.30821	9.346403	8.096301	7.562319	10.28266	9.010083	9.397633	6.968325	6.938195	5.954434	6.929144	6.817702	6.251068	5.033165	5.806706	15.10871	6.563767	9.031374	3.707485	6.105894	5.654778	5.011126	6.225896	7.288186	8.142109	10.55097	4.461735	6.36542	10.88505	8.619263	7.898187	11.5178	10.21514	9.097325	9.401629	9.535024	4.934684	5.519915	5.506148	5.610301	5.886193	6.181993	8.122093	9.634784	7.731287	6.260755	4.61291	4.706925	5.964648	5.012262	7.120457	6.869655	4.973289	7.226142	7.561452	5.619758	6.489353	8.253464	8.930767	6.08009	7.360306	7.676623	10.47899	9.15663	8.013863	11.58787	7.572184	8.575381	5.885158	6.704156	6.20284	6.102304	5.889134	7.517822	8.84725	9.574003	10.69076	8.122492	9.114142	9.135664	5.864777	6.022421	6.897286	5.43966	5.307006	6.084016	8.292174	7.266341	5.992388	6.398853	8.054626	10.06725	10.42463	8.739691	10.51215	8.828598	7.294134	8.236837	9.451152	9.835798	6.653665	6.657043	5.383534	4.98985	5.978856	7.698795	7.721782	6.841579	5.665271	5.321029	10.43174	2.691218	4.552395	10.41688	15.55411	14.81095	2.488681	0	3.097354	11.37601	9.99333	11.78407	14.48079	9.980659	12.23243	11.96942	8.56546	10.50843	7.108535	10.14228	12.08005	7.073045	13.2031	0.5758697	5.826789	6.17862	5.02165	12.22385	2.134397	10.95639	9.81822	9.053705	9.242421	9.947728	7.476727	7.629084	12.82091
21339	Chr4	7341303	7341924	8.18305	11.92549	4.111684	10.00192	7.922489	9.104014	6.503863	10.38955	6.05728	4.634734	5.093222	11.53437	8.178102	9.532098	9.064767	9.153351	9.010083	9.5819	10.36646	10.70464	9.703522	8.866956	9.09027	10.35569	7.263049	7.258382	2.832883	2.075309	1.589522	0	0.4924108	1.492233	10.41787	8.030504	11.73682	11.45576	13.18871	8.799534	8.624117	11.2306	10.36248	8.346947	15.09529	11.02586	8.762864	11.50317	11.06063	9.525088	7.333601	8.416541	10.69133	8.762401	7.40615	5.652538	7.624046	5.763323	10.16598	7.296785	8.284189	11.0346	8.739328	7.877952	9.367711	12.70952	10.61801	12.00937	10.95132	10.35011	10.57475	11.18432	9.771573	8.614904	10.81706	2.173419	1.41344	0.784574	2.161917	1.185211	1.294397	9.821852	11.8612	13.23777	10.63544	11.38566	9.914809	1.997766	2.335123	2.541246	6.541605	8.578016	6.525474	10.67197	10.46	10.58494	10.66173	10.50787	9.085463	14.28097	11.61116	9.970093	11.18499	12.12719	11.49861	10.93564	9.916187	12.90127	10.28386	9.560272	12.57201	12.22702	11.15702	11.17557	10.81769	11.02343	9.279369	11.65877	7.820036	6.746399	6.957538	8.761408	11.70626	15.85624	6.279508	11.95004	7.675598	16.63928	19.4881	4.147802	11.92624	8.87908	7.695534	7.851902	5.173493	15.92887	3.905475	6.012551	12.75688	12.74622	2.243373	3.090668	2.473727	15.10007	10.20374	14.30336	13.245	9.873171	9.26793	8.686097	1.182953	0	1.348479	4.279737	7.921992	9.944377	8.59122	6.847108	7.629084	8.468858
21340	Chr4	7342824	7343821	15.91149	23.44672	15.56566	17.79187	13.80046	16.89405	16.56644	14.20447	11.67563	8.582841	8.304166	23.9734	13.26855	13.99902	12.62056	13.78946	14.76024	12.60388	14.02268	17.18029	15.65796	12.8013	12.25563	12.08791	12.93332	11.96181	10.38724	5.212404	9.898386	4.594058	4.136251	4.869392	16.48397	15.70009	19.68757	17.04162	20.00287	12.88946	11.55016	15.2909	15.4953	13.55257	16.05511	22.05173	12.64261	12.66455	15.38317	8.836527	5.835338	7.236652	5.504446	6.688856	7.95702	11.46971	12.23199	11.52665	14.81505	12.58066	14.96802	16.34313	10.60286	15.25091	18.73542	16.76182	17.69668	14.10624	17.14747	16.83946	22.43911	16.77649	16.82882	16.81161	15.6324	12.88527	10.63152	10.53571	12.79855	12.7081	10.59788	13.95737	15.60005	18.00336	12.72766	14.19936	19.61171	12.04368	11.36426	9.989727	13.41029	17.58493	14.2025	8.652949	6.233734	6.419256	6.310005	9.234191	7.78754	14.74164	17.15456	13.22458	15.65898	16.01875	17.17635	18.6008	17.14324	18.4759	14.79518	16.64196	17.28652	15.92817	20.18541	8.656225	5.749264	9.045802	7.397233	6.935473	13.45774	10.24152	10.90014	8.893158	7.745053	22.11528	13.00755	20.29609	19.73725	25.32064	25.33453	10.78429	6.814994	15.69326	13.71813	9.636426	14.94565	41.27026	13.1629	10.5738	21.26147	15.29546	6.966263	11.74454	1.731609	12.83506	15.0737	18.48434	0	5.017513	5.336081	14.52207	13.99828	12.80638	14.83326	6.54548	18.67327	15.09206	13.79117	13.222	11.86746	19.52542
21341	Chr4	7344651	7344845	0.9092278	1.414888	1.76215	1.25024	1.916731	3.003386	3.558718	1.704536	2.10688	0	2.214444	0	1.25175	1.754863	1.853019	2.734118	3.078822	2.248061	1.67756	1.651951	0.9924057	0.7046588	0.9739575	2.03348	2.421016	1.451676	4.406706	1.785731	2.239781	0.5641825	0.9848216	1.256617	2.901178	2.165529	5.205847	2.082865	1.648589	2.850553	2.720704	4.146685	4.067517	3.141324	2.268657	2.918611	2.5419	2.378059	2.79694	2.869002	1.655974	3.14637	3.599061	2.675542	2.019859	1.920765	3.099887	3.65479	2.417519	0.7548399	1.788632	1.789394	2.377611	1.312992	2.289885	0.7367835	3.096918	1.270832	1.729156	2.710742	1.547524	1.418907	1.845742	2.425555	3.140437	1.319576	0.9218084	1.625189	0.8647666	1.646127	1.051698	1.312231	1.611576	2.042398	1.627281	0.9815224	0.7626776	1.369897	1.401074	1.314438	2.016995	3.967332	2.76373	1.634446	1.584848	3.346208	2.248393	1.379822	4.05601	1.842705	0.5992858	2.066341	3.121392	1.448023	2.242468	1.941842	2.745159	3.663324	1.794825	2.124505	2.709486	3.238507	3.156263	1.873362	0.9077786	1.977625	1.794595	1.973022	2.303576	3.576404	3.594728	0.9881287	1.832799	1.251808	0	0	2.193028	0.3617234	0	0.8295604	0	0.6194707	0	0	1.437081	2.172119	2.169709	1.865964	5.512232	1.529546	1.180722	1.854401	0	1.510007	2.898789	4.621086	1.151739	2.265974	1.404232	1.628643	0.7886354	0.7114657	1.517038	3.27274	5.658566	1.75489	1.808678	3.856417	0	3.175822
21342	Chr4	7346277	7346834	1.288073	0	0.5873835	3.173686	0.5111283	4.411223	1.472573	3.814914	3.335894	1.888225	1.439389	3.84479	4.339401	4.985407	4.256935	5.408798	4.482403	4.532976	4.043349	4.427229	1.929678	2.172698	1.785589	4.142274	3.886368	3.832426	1.259059	4.247144	6.285836	3.2239	4.037769	5.183546	4.681447	5.594283	7.288186	6.437947	4.066518	4.771578	5.595409	4.319463	4.4549	2.96182	6.893226	3.567191	4.48177	4.922029	5.721014	13.19741	7.806737	11.0123	7.303976	7.290853	7.528565	5.707417	6.618677	6.747305	3.781248	2.180649	1.506216	3.638435	3.855586	4.443973	0	0	1.032306	4.130205	3.602409	2.628599	0	3.004744	4.451494	4.098352	1.39575	6.442636	5.285035	4.707444	6.74518	4.872536	4.085441	4.055987	5.479358	7.337505	4.010085	3.991524	4.467112	3.881374	5.292945	3.943313	6.105498	6.004611	6.141623	10.19125	8.663834	8.536245	7.905639	9.658751	6.570737	9.213527	4.12009	6.508973	8.635851	8.597635	6.679693	6.438739	5.770437	4.141149	5.627019	6.161064	6.069249	6.609197	7.780556	8.656225	8.094359	10.03461	8.316416	9.805323	6.304525	5.364607	5.855928	9.881287	8.927504	3.338156	0	0	0	3.978957	1.169286	4.562582	18.74123	7.020668	0	1.427619	0.2874163	9.412514	3.905475	0.2073294	8.819571	4.3847	6.257829	2.163467	1.978982	9.060041	5.797578	5.061189	13.82087	10.35874	10.53174	1.357203	8.280672	11.38345	4.045436	0	7.921992	2.573839	3.730398	4.800846	0	8.586481
21343	Chr4	7348767	7350957	46.21908	42.44665	68.43017	41.35409	29.13431	29.94	39.39132	37.66213	30.2864	31.4132	39.41711	78.47895	39.22151	35.33657	33.10393	35.06803	30.2449	28.11919	39.40115	37.00371	31.42618	42.92546	42.12366	28.92061	28.41509	32.22722	62.63818	36.10072	42.41133	47.06894	49.1426	49.47931	35.01195	26.97888	31.14043	49.32603	36.15904	32.71939	31.46776	46.13187	36.22027	44.33755	43.80252	47.18421	31.63996	36.16862	37.56799	20.19778	26.33788	25.24962	26.04026	21.605	25.40126	36.11039	38.12023	36.40733	36.32478	35.47747	40.103	29.6443	44.53202	40.45026	43.09147	35.9182	41.88213	37.8708	37.17686	35.56823	18.57029	30.6317	37.4577	32.78682	32.59075	47.42712	37.97851	38.66829	53.61553	42.93099	41.33981	36.22553	38.48443	43.49552	37.13688	41.22394	45.54275	35.21776	38.37385	47.7579	40.17635	39.24442	42.14689	26.05499	29.26685	17.96026	22.84657	30.6745	29.04103	33.1687	46.89412	39.51876	42.55498	54.21035	35.59322	48.95486	39.72077	43.32279	39.14659	47.94299	42.37636	34.5661	40.15061	26.16247	33.36086	33.03366	30.42057	31.68794	34.18992	37.79609	32.35255	28.52398	27.25549	73.85669	79.39092	78.14944	48.24661	47.74749	44.82262	43.9667	37.48247	42.53699	36.47014	22.8419	36.78929	101.3655	57.8589	48.30774	52.75993	35.58745	38.84577	35.54268	44.27972	65.68529	36.8726	54.57282	20.73131	28.48653	31.03352	33.65863	48.8954	40.55355	46.18539	48.33585	59.41494	47.73301	56.06901	40.05952	32.21169	51.75413
21344	Chr4	7352819	7353075	6.061519	10.10635	8.51706	6.828233	8.561399	3.097242	4.540433	4.707766	3.335894	4.119764	4.539611	9.046565	6.342202	5.14494	4.457261	5.230486	5.976538	5.012071	6.194067	5.880946	4.962029	5.050054	5.924908	3.991646	5.033165	4.471163	11.64629	5.019352	6.141334	5.641825	5.810447	6.204548	5.802357	5.955205	5.205847	7.479379	5.934919	6.444729	5.133403	8.466148	5.132819	9.423973	9.161882	10.53943	5.41826	6.58114	6.928784	8.377487	5.756483	7.944585	6.986412	5.150419	7.344942	4.609836	4.691721	5.622754	5.764854	3.522586	5.836587	7.336517	5.269301	5.655966	6.869655	4.973289	8.848338	7.307286	6.772529	5.996491	3.868811	6.426814	4.885787	5.854789	4.466399	7.917456	6.145389	5.996387	8.474713	7.769719	6.148386	5.288689	6.123988	8.926037	6.974061	6.478048	6.864098	6.107457	7.861579	8.061885	6.105498	7.076863	7.446718	5.864777	5.916765	4.507137	6.962764	6.049987	4.948333	12.43826	6.367412	5.579119	6.554923	6.244598	7.204526	7.256357	5.770437	6.848824	4.753861	8.002302	6.069249	7.600577	6.97314	4.651106	5.295375	5.749761	5.865262	6.21801	6.304525	6.177426	6.841579	6.258148	4.256823	11.68354	6.279508	5.690493	7.675598	11.93687	7.795239	8.295604	1.703749	6.401197	5.018826	5.710474	6.035742	15.20483	8.823482	5.597893	8.347094	7.035914	8.619274	9.272003	9.400164	6.79503	7.4209	10.12238	11.51739	7.607197	7.863698	5.428811	7.689195	14.22931	7.753751	3.27274	13.58056	5.732641	10.51294	6.217489	9.324436	7.998366
21345	Chr4	7353759	7356124	41.67294	68.72316	93.98135	59.62682	67.46894	53.68553	67.00206	57.87305	47.49259	56.13178	47.72127	75.53882	50.48727	42.95427	38.71306	44.75632	45.95595	40.50195	44.82095	56.49673	48.46248	46.33131	57.46349	41.68634	49.69454	43.8987	104.8167	55.84029	66.10966	57.46602	64.70278	56.31216	44.83639	46.6491	51.39591	56.42671	67.37232	47.65381	40.19455	40.17101	36.22027	40.56796	41.70838	64.53373	32.91091	33.79056	39.79283	57.15053	46.20957	48.21813	48.1639	46.88888	43.27395	37.92139	42.22549	44.13862	44.94106	43.86458	58.55415	40.5596	46.00999	43.98523	79.72963	69.62604	59.13639	51.02392	68.87806	57.41845	65.76979	52.49956	57.10942	53.69678	50.38656	54.33549	48.54858	43.20761	62.95501	53.86127	43.56455	34.59519	45.25305	52.04334	45.91257	44.49568	52.40684	48.23178	51.9954	56.52082	47.6992	59.18831	54.19982	50.86011	54.83573	46.84691	48.73935	50.5227	50.86237	65.87672	46.0701	42.92822	48.01741	56.65389	46.08988	53.04295	46.72373	57.17971	41.13545	56.58265	50.77577	50.29599	53.36287	51.93735	56.28227	49.98996	42.76389	53.57055	56.25576	55.92196	46.9054	44.72929	45.52436	86.79205	69.97166	72.45895	100.8793	78.49398	62.36191	63.46137	40.88996	42.94997	74.61322	73.87926	76.45273	101.3655	71.45574	53.07631	71.18654	55.06367	66.71082	90.86563	91.03317	79.27536	46.26467	61.83453	67.95262	58.5916	47.74388	54.15239	63.48515	39.84208	48.88235	80.55975	102.42	56.74145	54.48642	46.277	0	48.46069
21346	Chr4	7357815	7358040	0.07576898	0.2021269	0	0.5770337	0	0	0	0	0	0	0.1107222	2.261641	2.586951	2.951361	3.054977	0.4160614	0.226384	0.3685346	1.892631	1.255483	1.433475	1.291874	1.136284	0.2635993	0.06371095	0	1.573824	0.8204709	0.433506	0	0	0	0.4615511	1.533916	1.230473	1.041433	1.099059	0	0.1026681	0.08638927	0.2905369	0.3590085	0.4362801	0	0	0.2765185	0	1.491881	0.9462711	1.258548	0.5292736	0.2675542	0.6120785	0	0	0.1405689	0.06198768	0	0	0	0	0	0	0	0.2949446	1.334374	1.440964	0.6571497	0	0.9181162	0	0	0	0.6985991	0.553085	0.56041	0.08647666	0.06584508	0.04044991	0	0	0	0	0	0	0	0.2335123	0	0	0	0	0.7691511	0.8452521	0.7511896	0.1450576	0	0	0	1.04875	0.8265362	1.30058	1.448023	0.2862726	0.6132133	0.6722839	0.3185499	0.6791229	0.2124505	0	0	0	0.1291974	0.2269446	0.5859629	0.787871	0.5978856	0	0	0.115959	0.6587524	0.5912254	0	0	0	1.096514	1.08517	0.3897619	0	0	0.4129805	0.6691769	0	0	0	0	0	0	0.5098488	1.416867	0	0	0	0	0	0	0.9711315	1.263809	0.8143216	0.1971589	4.268794	0.6742393	0.2517492	0.5658566	0	0	0.1574048	0	0
21347	Chr4	7365672	7366441	0.4546139	2.223396	0.2936917	2.308135	0	3.754233	2.454288	3.165567	4.301547	2.574852	4.096722	0	4.255951	5.14494	5.659219	4.873862	4.437126	5.74914	4.344449	2.510966	1.323208	1.350596	0	4.179931	2.612149	3.251755	0	4.34367	7.658605	2.659718	2.26509	0	4.94519	4.601749	6.247016	3.408325	3.077365	4.771578	5.492741	3.887517	5.713893	6.731409	4.101033	1.459305	4.281094	4.645511	3.432609	2.639482	5.283347	5.742126	5.292736	5.685527	7.344942	5.268384	4.943063	2.38967	5.826842	5.032266	2.730017	3.459496	5.52634	5.706465	0	0	0.8848338	1.652082	3.458312	3.203605	3.868811	3.589	0	1.756437	0.7676623	4.424461	1.843617	5.211813	8.82062	5.530986	7.159634	5.010337	6.768619	5.597685	4.998077	6.347178	4.031296	4.280927	2.646472	2.804134	2.616642	1.286702	3.147582	1.538302	3.486665	5.121747	3.553911	2.228943	3.650409	0	6.292501	9.505167	8.583828	5.520587	5.296043	3.270471	3.417443	1.59275	4.026229	1.133069	4.714506	5.485634	3.596672	4.715705	2.420743	5.273666	4.33329	3.946045	4.425292	4.307942	3.594728	3.030261	3.310862	0.8345389	0	0	0	0	0	0	2.555623	0	1.003765	0	2.011914	2.172119	2.748298	0.8293174	8.032109	4.28273	3.778312	0	0	0	5.797578	1.540362	0	1.618553	6.59989	1.628643	1.77443	9.249054	5.056794	0	0	1.637897	3.84344	3.699012	5.086056	3.88156
21348	Chr4	7368613	7370094	9.849968	13.94676	19.97104	12.79091	16.35611	12.67053	13.49858	12.90577	16.59168	18.19562	13.72955	23.06874	20.77906	17.54863	15.12464	19.79264	19.69541	18.20561	16.13038	16.65167	14.50015	12.68386	14.12238	13.06699	12.67848	12.89089	40.91941	22.49056	25.57685	18.13444	13.68902	16.17895	13.84653	13.62479	15.33359	20.92333	14.50758	12.33174	10.88281	17.79619	13.17101	14.6296	21.72675	25.78106	14.18112	13.88123	15.82814	29.14906	20.26597	21.55264	22.4412	20.26723	19.28047	19.42717	19.60469	22.49102	12.21157	11.9097	16.00355	15.38879	11.5025	12.11993	13.32297	15.10406	16.36942	17.28332	19.30891	19.22163	23.98663	10.767	15.20023	12.96418	16.40006	17.5426	14.74893	15.24315	20.58145	19.09507	14.96647	11.41243	13.21492	17.92772	11.68155	13.74131	16.45204	18.83608	21.56097	15.51037	13.24675	19.83666	17.65717	23.45911	20.60302	20.96502	16.75415	23.98767	20.52341	41.92155	13.9334	12.39804	14.3584	16.47126	24.76258	29.84305	23.52994	36.31469	20.51921	27.19366	23.68091	23.66093	27.89256	24.28911	23.82919	20.65519	18.29612	25.17098	22.79328	26.49791	22.26412	20.15782	16.43607	20.86347	6.279508	13.4675	15.89945	26.40581	21.43691	19.49467	19.59311	13.83485	17.73319	15.3469	23.28072	27.5135	19.81667	12.0251	25.82874	16.82501	26.8024	40.79681	22.75829	22.6501	12.98657	26.84631	45.49371	26.70612	23.87194	17.37219	19.71589	34.86182	16.01318	5.538483	11.31713	29.71614	28.8258	22.9811	33.90704	28.34715
21349	Chr4	7371983	7372584	5.152291	5.659554	6.461218	6.155027	1.661167	7.133042	6.626578	6.899312	4.916054	9.612782	7.418388	4.297118	6.676002	7.777235	6.96134	5.884297	7.561225	6.375649	7.828612	6.409571	6.505771	5.930878	5.519092	6.966552	6.116252	8.187455	7.554353	8.880391	10.47639	5.319435	6.105894	5.419162	5.077062	6.135666	9.181221	6.816649	7.473601	6.320792	5.287405	6.047249	6.101276	5.115871	9.161882	11.02586	7.35813	5.198548	6.738084	5.738005	7.649025	5.899445	7.303976	7.290853	5.508706	7.18915	7.037581	2.249102	6.012805	6.541946	6.777972	8.29086	6.747275	7.473955	7.077826	8.288814	10.02812	4.574996	6.916625	7.475078	7.479702	5.174837	6.948674	5.26931	5.931936	7.141235	7.128652	6.668879	9.166526	7.111268	8.89898	7.833622	7.928953	7.034928	5.869835	6.674352	8.171545	8.219381	9.807515	6.835076	7.032225	6.969638	8.444732	6.633928	7.184643	7.716765	5.222073	5.413146	6.489617	0	6.741966	6.302339	7.075155	7.149612	7.490799	7.460762	6.610792	4.937524	7.082282	5.877797	8.616165	10.11207	10.71662	7.105856	4.841486	6.994932	8.228875	8.669341	8.123138	8.453319	6.435723	5.862897	6.444357	6.259042	0	4.931761	0	1.808617	3.897619	2.488681	15.33374	9.911532	8.030122	9.636426	9.772154	12.30867	5.351948	5.597893	11.18196	7.443793	5.549396	6.799469	7.17381	6.79503	5.797578	13.2031	0	6.636066	6.880736	8.957538	4.140336	0	5.899594	1.258746	7.356136	1.871883	5.539076	4.879548	14.41049	11.99755
21350	Chr4	7373471	7373879	2.045763	4.851046	2.349534	2.211963	2.811206	3.378809	4.295004	3.814914	2.458027	6.007989	6.975499	4.975611	2.586951	3.42996	3.856282	4.576675	5.885984	5.233191	3.054019	2.37881	1.047539	2.64247	0.7304681	5.72387	3.185548	3.716292	5.98053	5.888085	6.141334	3.86868	4.530179	1.806387	3.758345	3.428754	4.921892	6.816649	4.83586	5.019452	3.43938	2.073342	3.099061	2.782316	3.315729	4.053626	4.347986	4.590207	3.432609	4.705164	4.573644	2.989052	3.493206	3.879536	3.244016	3.457377	3.770133	0.983982	3.657273	3.354844	1.506216	2.624445	2.82743	2.474485	0	0	4.424169	2.922914	2.449638	3.53218	0.7737622	1.752767	2.49718	3.011034	3.489374	3.803484	4.363226	4.315157	6.658703	5.596832	4.57084	3.976458	3.481004	5.673329	3.603265	1.635871	3.704434	6.392852	5.370782	5.783526	3.815936	4.610683	4.836528	2.595885	3.803635	4.848587	4.061613	4.670165	3.407049	3.685411	4.12009	4.390974	7.127178	7.059111	4.484937	4.088089	4.930082	4.937524	3.638159	4.744728	4.822885	6.34483	6.239125	3.94052	4.538893	3.332664	3.326566	2.750274	5.940802	5.039479	5.855928	2.305634	3.310862	1.251808	0	0	3.837799	2.17034	2.728334	2.488681	6.814994	3.510334	1.003765	2.498333	3.161579	0.7240396	2.314356	3.731928	7.087155	3.365002	5.903612	1.854401	7.668555	9.815044	4.174256	3.080724	6.910436	2.104118	1.685078	2.714405	5.520448	7.114657	2.865517	0	6.224422	1.75489	2.599974	3.541607	14.41049	5.881151
21351	Chr4	7377150	7377769	2.348839	2.829777	0.2936917	4.423925	1.661167	5.81906	4.785862	4.301924	2.282453	1.201598	3.210944	0	5.257352	3.988326	4.807832	5.646548	7.832886	7.444399	4.344449	4.361151	2.536148	3.053521	1.785589	6.439354	4.141212	4.122761	3.777177	5.888085	9.681633	4.352265	3.64384	3.848391	5.142998	4.78221	6.530972	6.721974	4.396236	5.081421	4.620063	0.8638927	1.065302	0.8975212	2.530425	1.29716	1.27095	1.769718	0.8263687	6.770846	6.071906	7.393971	6.986412	5.417973	6.794071	6.365965	6.199774	5.341616	3.099384	2.683875	4.42451	2.02798	3.534287	3.484479	1.040857	0	5.603947	2.414581	3.026023	5.421485	2.579207	3.75593	1.411449	4.014712	3.140437	6.132148	5.039219	5.660141	7.869376	5.860212	5.905687	4.612691	4.963654	5.370751	3.545148	3.140872	5.774559	8.333539	8.562116	6.747447	4.36107	7.612989	7.98411	2.884316	3.275352	3.892528	3.481382	4.776305	5.678415	8.752851	1.423304	1.859706	1.768789	0.9955156	5.343755	2.044044	4.818035	6.211724	4.802369	4.603094	5.256403	5.155174	5.505111	5.297093	3.858059	3.918627	3.58919	5.261393	6.062043	8.290756	7.247436	2.371509	2.305779	0	0	0	4.934313	0	0.7795239	4.977363	11.92624	5.781727	0	3.569047	0	0	7.810951	4.768575	7.717125	3.670912	5.903612	9.58107	0	0	4.638062	1.760414	8.638045	5.826789	6.319043	5.293091	7.689195	5.691726	1.179919	0	0	3.626773	3.617356	4.013822	0	8.93935
21352	Chr4	7381491	7382672	0	0	0	0.1923446	0.1277821	0	0.2454288	0	0	0	0	22.39025	5.424252	8.255834	8.163298	7.132481	4.437126	9.950435	0	0.1321561	0	0	0	0	0	0	0.6295294	0.048263	0.07225099	0	0.1969643	0	7.318882	7.940273	7.098882	9.278217	4.28633	5.825043	8.059443	8.29337	11.71832	9.154716	12.21584	11.35015	8.829757	10.3971	6.420249	11.13173	10.40898	7.865926	9.84449	8.494847	10.46654	6.09157	5.613309	7.450149	0.1239754	0	0.09413851	0	0	0	0	0	0	0.06354161	0	0	0	0.1669302	0	0	0	0	0	0	0	0	0.04044991	0	0	0	0	0	0.1089539	0	0	0	10.03046	9.543042	9.365975	0	0.1056565	0	0	0	0	0	25.17001	10.53834	14.09829	6.606604	0	0	0	0	0	0	0	0	0	0.06459869	0	0	0	0.1195771	8.789963	8.128192	9.0448	0.06587524	0	0	0	0	0	0	0	0	0	0.4129805	0	0.3569047	0	13.75675	3.037592	2.902611	13.22936	0	0	0	0.4947455	8.305037	10.08779	16.28383	8.062176	8.578329	6.880736	0	0	0	0	14.34971	2.829283	6.668582	4.29561	3.3055	11.86746	10.46845
21353	Chr4	7388433	7389116	8.107281	11.11698	12.92244	10.7713	13.41712	4.0358	2.822431	4.220755	0.9656534	0	0	6.332595	10.93195	11.08755	9.565582	3.031304	3.305206	2.579742	8.903971	9.581317	7.277642	8.573348	10.87586	10.01677	9.875198	8.47779	25.18118	10.66612	5.924581	0.32239	0.09848216	0.2356157	10.4838	8.571886	12.77799	14.012	12.63918	4.337798	5.338739	10.88505	9.394028	11.66778	11.77956	10.05299	3.411497	5.917496	4.894646	12.73837	11.43411	10.06839	3.493206	4.682199	4.896628	9.823342	12.06442	8.715269	13.0794	9.477434	11.57904	10.73637	7.711172	9.443443	13.94748	5.157485	12.53514	8.641659	12.96867	11.74655	11.34851	9.264627	9.771573	10.37134	9.351523	13.04052	10.44716	9.639052	5.534506	2.041197	3.397792	8.271033	10.05623	11.95181	8.194522	10.40414	11.76703	3.595979	2.41296	3.855684	3.652396	1.608378	3.301122	10.19125	9.08646	10.10691	7.760581	1.804382	2.271366	0	11.23661	9.918435	9.624292	11.13167	13.55023	14.92152	11.48485	14.0162	10.76895	12.25131	8.345217	9.781612	12.55165	10.46499	11.95242	9.778256	9.760846	13.03391	3.152263	4.795633	3.594728	10.40829	9.873465	14.18716	12.55902	16.69211	12.06165	18.08617	15.98024	9.125165	10.22249	10.531	7.360945	4.996665	9.197321	18.10099	1.301825	0	6.772171	11.31864	13.10602	0	6.679064	4.53002	6.72519	10.12238	12.66913	15.37625	8.987084	11.4005	12.42101	4.268794	9.607909	4.783235	0.5658566	11.34829	12.32162	10.86093	20.34422	11.64468
21354	Chr4	7390377	7391594	13.94149	21.82971	20.26473	16.63781	15.07829	5.81906	2.822431	6.087628	3.68704	3.948107	2.325166	19.45011	16.77346	15.39494	13.97276	5.052174	6.610413	7.333839	15.22708	13.546	13.12181	9.982666	9.658412	7.079523	5.415431	2.903353	23.29259	17.71252	11.34341	1.370158	0	1.178079	14.76964	14.97824	19.59291	16.18954	19.89297	5.453232	7.032762	18.74647	15.01108	13.82183	17.97474	20.75457	6.622317	7.687214	6.483816	22.37822	15.37691	15.57453	6.139574	7.89285	6.243201	6.804997	8.629415	5.060479	16.42673	11.3226	18.07459	17.05889	14.32993	14.13991	0	0	2.359557	16.01249	14.69783	14.12872	11.34851	12.85363	0.9771573	2.760115	3.419587	16.45589	13.51986	14.17837	11.32844	6.255282	6.795585	15.54795	15.08435	17.70079	13.77377	13.93762	16.23414	8.390618	8.406441	9.551581	7.086738	6.219061	8.905353	12.78714	13.73535	15.22866	12.62001	6.474547	6.570737	1.382029	17.52911	7.800436	8.843944	8.145128	13.74108	12.05986	12.21316	20.3872	12.1272	14.58827	5.7983	5.419542	6.239125	14.14711	16.56696	15.12517	13.96282	17.63762	14.60952	15.19972	15.71244	12.84567	12.29749	20.02893	12.55902	15.55401	17.54422	22.42685	21.82667	15.34687	28.96372	17.34518	8.030122	13.56238	8.335073	29.68562	6.653773	0	5.039755	15.90728	17.82891	9.890136	10.38966	7.550034	7.768754	21.56507	27.06588	17.48037	15.02528	13.70775	16.16703	7.114657	12.47343	5.286734	6.790279	16.37897	12.77379	12.98589	7.629084	14.8205
21355	Chr4	7396455	7397877	16.74495	15.36165	22.61426	7.212922	14.18381	14.4538	12.39415	13.87979	15.09931	15.62077	17.49411	23.9734	15.43825	15.2354	13.8726	14.97821	17.88434	16.06811	15.14105	17.84107	13.23208	13.56468	14.93401	13.78248	11.91395	12.07795	42.49324	28.23385	27.02187	16.36129	15.4617	16.72872	16.15429	13.89548	20.16083	20.16592	17.91466	16.23576	14.11686	14.16784	15.10792	11.84728	19.10907	22.21387	18.596	15.70625	14.23897	17.21401	18.61	15.88917	14.92552	13.37771	15.05713	17.94543	14.82919	16.72769	17.04661	12.74841	19.76909	16.99925	14.00863	18.78589	12.69845	8.288814	12.68262	13.91561	15.56241	17.49661	12.63812	13.85521	14.11449	13.63329	15.28346	19.6384	13.95003	15.13107	21.53269	14.35423	13.75297	17.13853	19.14552	21.86123	18.48126	19.30327	15.79832	22.94577	19.7707	24.09802	16.13596	15.11875	15.73791	17.40204	18.59555	18.57487	19.07507	15.70874	15.73732	8.752851	17.52911	17.51224	19.71679	21.35833	20.80247	23.1999	18.87997	15.13112	19.3065	23.08629	18.09937	20.09196	20.55241	19.50881	20.34937	18.31134	16.37021	15.60481	17.64055	15.281	16.58213	19.63082	19.1557	33.38156	18.83852	11.95004	0	17.72445	23.77548	18.25033	31.51935	32.21248	21.74825	17.84523	20.98139	26.78946	20.53991	15.34237	21.73394	19.17032	26.33011	27.81601	32.90058	22.6501	17.97249	29.92703	8.062176	19.42263	16.00824	16.01499	17.15282	17.07518	24.44117	0	28.85869	20.7077	20.0085	15.97658	6.781408	18.46682
21356	Chr4	7399700	7399962	3.636911	1.819142	4.405376	1.154067	1.661167	4.223512	2.086145	1.461031	1.84352	2.746509	1.771555	3.166298	2.586951	2.313229	3.004895	1.723683	2.173286	2.211208	1.720574	2.907434	2.095079	2.466306	1.29861	2.711307	2.166172	2.613018	7.239589	6.515504	6.430338	0.5641825	1.37875	1.963465	4.219896	2.526451	6.341668	4.639109	6.154731	1.797088	3.234044	2.678067	2.033759	1.795042	4.973593	3.405046	3.210821	2.931096	2.669807	2.639482	2.917669	3.067711	3.704915	2.608654	3.1216	1.865886	2.094518	2.951946	3.099384	3.522586	3.483125	2.02798	3.148728	3.837977	0	0	0	1.58854	2.737831	2.382168	1.547524	2.337023	2.062888	2.174636	2.372774	3.725862	3.564326	3.754747	3.545543	3.292254	2.993293	4.175281	3.416541	3.933508	4.242554	3.66435	4.249204	3.082268	3.191334	3.067021	1.744428	2.358954	1.842487	4.422619	3.803635	6.350966	4.641843	1.910522	1.703524	1.382029	3.745537	2.221316	2.861276	3.891561	3.86468	4.394695	2.409017	2.866949	3.492632	3.045124	1.84245	1.586207	2.055241	3.811323	3.479818	4.284854	4.158208	3.467736	2.182336	2.519739	1.217569	5.006519	4.197701	5.841772	1.794145	3.793662	0.548257	4.702404	0	6.221703	5.111246	5.162256	8.364711	9.99333	6.035742	10.86059	0.7232362	1.243976	3.149847	3.874851	7.084335	4.017868	1.484236	12.08005	4.174256	1.760414	4.031088	4.370092	2.527617	0.8143216	2.957383	2.134397	3.708316	0	3.39514	2.339854	2.486932	1.65275	0	1.058607
21357	Chr4	7400323	7400509	2.045763	3.031904	0	1.057895	1.022257	2.064828	1.595287	0.8928521	1.58016	2.059882	2.878777	2.940134	1.5021	2.512645	2.253671	2.080307	2.218563	2.432328	1.634545	3.105668	1.543742	1.174431	0.8116312	2.071137	1.97504	1.97428	5.665765	4.681511	5.274322	0.805975	1.969643	2.120542	2.703371	3.518985	3.502115	2.082865	3.187271	2.478742	2.053361	1.641396	1.355839	2.243803	3.402985	4.215771	2.475008	2.875792	1.970572	2.524722	3.075381	1.887822	2.858078	2.274211	2.325898	2.085402	1.17293	2.670808	2.789445	2.432262	2.824155	2.684091	3.727066	2.777483	0	0	0.4424169	1.842707	1.58506	2.464311	2.837128	2.086628	2.280034	2.174636	2.931074	3.881106	3.810141	2.633927	3.63202	3.292254	2.791044	2.306346	4.447949	2.571909	3.719499	2.486523	2.070125	2.568556	1.634586	1.577325	1.744428	1.286702	2.303109	4.71105	2.218787	4.165688	3.844026	2.228943	1.865765	5.06744	1.797858	2.42795	3.225438	3.348552	3.244422	3.577077	3.193349	1.59275	2.473948	2.053688	2.275968	2.379311	2.862658	3.682125	3.101577	2.783324	2.538695	3.288371	1.818613	1.381793	1.797364	3.754889	2.897005	2.503617	1.345609	3.983345	1.644771	0.3617234	1.559048	2.073901	2.555623	4.129805	4.015061	5.35357	3.448996	2.172119	1.157178	0	1.889908	3.568942	2.715662	3.399734	3.463218	6.79503	1.623322	3.080724	0.5758697	1.780408	1.544655	2.442965	3.746018	2.845863	2.022718	2.769242	4.526853	1.052934	2.260847	1.574048	0	1.881968
21358	Chr4	7402819	7403908	5.379598	4.042539	0	2.404307	3.833462	4.598935	3.06786	4.383092	6.05728	5.149705	4.428888	14.02218	9.596753	8.5749	7.91289	7.548543	7.063181	6.928451	7.183397	8.854458	6.285236	6.107043	7.467007	7.456094	5.925119	7.374516	26.44024	18.09862	16.97898	5.561228	4.037769	6.283087	9.494765	9.203498	15.99615	14.3907	15.16701	11.15434	9.702132	7.861423	10.74987	6.192896	9.947187	12.16088	10.10071	8.682681	7.882286	6.770846	9.541567	8.57386	8.044959	7.625295	8.079436	7.024513	7.791608	3.795359	7.19057	7.296785	12.23801	8.589093	8.996367	12.87742	0	0	0.5898892	6.29062	1.58506	5.996491	7.995543	5.258302	6.08009	11.29138	8.374498	15.99016	11.49188	8.40615	10.89606	9.876762	10.63833	10.25926	10.89425	13.23777	10.28674	10.1424	11.00435	9.132645	9.65184	9.814468	5.614877	8.792466	8.982124	13.46014	13.20706	14.88721	13.27277	9.764891	5.921775	5.528116	11.23661	11.67482	11.6532	12.9417	10.35352	14.92152	8.739691	11.94562	12.07869	14.02173	9.69996	8.790233	9.835798	10.85258	9.229082	8.679575	11.29282	10.88152	10.36609	8.859729	7.769251	12.97742	13.00696	16.69078	3.139754	0	0	22.42685	19.87786	9.954725	18.74123	15.28028	24.09037	28.55237	19.83172	27.5135	2.169709	0	10.39449	9.687128	19.24578	15.14427	18.30558	10.57005	11.94301	16.28383	0	8.416473	6.319043	6.243132	15.37839	0	13.99046	0	0	6.434597	2.939102	4.722143	4.23838	10.11558
21359	Chr4	7404840	7405775	8.864971	7.478696	13.80351	1.634929	0.6389104	3.097242	3.558718	3.652577	6.935147	7.03793	10.29717	2.487805	10.59815	8.973733	9.16493	8.975039	9.779789	10.09785	3.269091	4.030761	2.811816	3.288408	2.516057	4.481188	3.440392	3.367889	12.90535	12.35533	20.44703	6.528398	9.651252	8.168013	3.626473	3.158063	4.070026	5.396514	4.945766	3.470239	3.593382	2.159732	1.743222	2.602812	3.490241	2.756466	2.341223	4.092474	2.351973	4.131363	2.917669	3.14637	3.493206	2.341099	3.488847	7.792819	7.875388	4.357634	10.22797	12.41292	11.76731	10.67672	12.72343	10.04944	5.620626	2.762938	3.981752	3.049997	2.881927	3.778611	0.7737622	3.255139	3.800056	3.596513	4.605974	5.666415	4.547588	3.138296	3.459067	5.070071	4.206791	11.69079	13.6017	10.96844	10.51921	14.6574	12.63866	11.9866	12.45399	9.814468	1.853455	2.89508	2.994041	4.422619	4.331917	4.712007	5.077016	2.547363	2.676967	0	5.019019	4.752583	4.526018	4.344068	4.866634	3.985886	3.305396	5.893174	4.511317	3.045124	4.172608	4.229886	3.156263	3.165336	3.479818	3.735513	4.158208	3.886256	9.699269	11.05434	9.218738	4.15014	5.143661	17.10805	5.382436	10.0532	0	0	0.3897619	11.61385	13.62999	8.25961	20.07531	20.70047	20.11914	10.13655	2.892945	3.31727	10.55199	3.059093	16.29397	6.181335	3.710591	1.510007	3.594498	3.520827	1.151739	5.664934	1.825501	2.035804	2.365906	0	3.708316	0	3.960996	9.125429	9.269474	8.57856	0	9.174596
21360	Chr4	7419584	7420076	1.591149	0	0	0	0	0.9385581	0.2454288	0.8116837	1.667947	0	1.993	0	3.504901	3.390077	2.453998	2.377494	3.893805	4.275001	1.462488	0.4625463	0.1102673	0	0.1623262	0.3389133	0.5096876	0.1161341	0.9442942	4.971089	5.635577	2.095535	2.26509	1.021002	0.7252946	0.5413823	1.135821	1.041433	1.099059	0	0.8213445	0.2591678	0.5810739	0.2692564	0	0	0.5351368	1.106074	0.8899356	0.3442803	0.8674152	0.8652519	0.7409831	1.538437	1.101741	2.579313	2.932325	2.811377	3.409322	2.683875	3.106571	3.399849	4.562443	4.494473	0	0	0	0.4447913	0.2881927	0.575006	0.7737622	1.168512	0	0	0	0.2328664	0.4916311	1.008738	0.08647666	0	0.5258488	4.135516	4.576876	4.084797	3.254562	4.056959	2.941756	4.73756	3.269172	5.520638	0.7086738	0	0.4606217	1.442158	0.5282826	1.912119	0.4351728	1.061401	1.379044	0	0.2996429	2.066341	1.352603	0.6335099	0.8588177	1.328629	1.23252	0	0.9701756	0.5665346	0.6502766	0.9913796	1.614832	0.9689804	0.6051857	0.9888124	1.882136	1.135983	0.4849635	0	0.7537333	1.317505	1.655431	3.755425	0	0	0	0	1.169286	0.4147802	3.407497	2.064902	3.011296	2.498333	4.598661	0	0.1446472	0	4.094801	0	5.313251	3.090668	0	3.020014	1.159516	0	0	0.4855658	0.4212695	0.2714405	0.5914766	2.134397	0.1685598	0	0	3.158802	0.2260847	1.180536	0	1.999591
21361	Chr4	7424102	7425103	0.6819209	0.4042539	0.5873835	4.327753	9.583656	2.815674	0	3.571408	6.584	1.716568	3.432388	0	5.841502	6.261671	8.163298	9.153351	10.64005	9.434486	4.774593	6.541727	1.488609	1.702925	0.1623262	6.891238	6.116252	6.271242	12.27582	8.832128	8.525617	1.853743	0.3939286	0.8639244	7.846369	7.1282	9.938435	8.899514	8.682566	7.126383	6.057416	9.761987	8.9098	7.62893	7.591274	6.485802	11.10409	9.512236	11.12419	12.27933	7.727881	7.47263	8.785942	8.963066	7.95702	8.122093	7.121362	7.731287	5.144977	3.103231	3.577263	5.24889	5.076521	4.847971	0	0.5525876	3.981752	3.431247	3.314216	5.996491	8.253464	5.926023	3.148618	8.782183	6.908961	5.355926	5.776666	7.28533	5.361553	2.238733	2.022495	5.964687	8.057879	6.656706	4.300671	2.617393	3.05071	5.936219	4.981595	4.29383	7.413819	11.25865	8.751813	6.153208	9.08646	12.2239	9.356215	2.122802	3.407049	0	4.269912	9.918435	9.988454	9.412148	5.773163	4.5991	5.938508	8.441573	6.257633	6.656782	2.438537	1.520115	2.862658	9.625205	6.278802	7.068177	6.171656	7.353993	12.00285	10.64793	10.61025	5.40177	6.858215	4.589964	0	0	0.548257	10.12826	0.7795239	0	0	2.271393	8.364711	0.7138093	9.772154	0	6.509126	1.036647	10.39449	7.341823	5.78554	12.0536	8.905419	7.550034	8.812318	13.64321	8.062176	6.797921	4.353119	4.614489	2.563065	6.403192	5.562474	0	16.40984	2.807824	6.6695	5.27306	0	9.292219
21362	Chr4	7427049	7427324	0.5303829	1.212762	1.76215	0.5770337	3.322334	2.064828	1.10443	2.678556	1.755733	0.3433136	0.7750555	1.356985	1.41865	2.034046	2.554161	1.961432	1.811072	1.768966	2.838947	3.03959	2.370747	2.348863	2.434894	2.523022	2.293594	2.554951	5.351	2.992306	3.973805	1.773145	2.659018	2.277619	3.362729	1.804608	3.502115	2.177541	2.637742	2.726616	2.207363	3.110014	2.130604	2.602812	3.839265	2.432176	2.006763	4.313689	2.60624	3.328043	2.838813	2.202459	2.01124	2.474877	2.815561	2.030523	2.680983	1.827395	2.479507	1.845164	1.976909	1.133283	1.863533	2.625984	1.249028	0.3683918	2.212084	2.859373	2.305542	2.792886	0.5158415	1.919698	0.5428652	1.923716	1.6749	2.794396	2.150886	3.250378	3.459067	1.777817	2.588794	2.226817	1.869428	1.966754	2.26657	2.224784	2.179079	4.73756	3.580521	2.891763	2.780182	3.431206	2.149568	3.172748	2.641413	3.141338	3.191267	2.759643	2.352486	5.528116	0.9738395	3.926047	3.121392	3.16755	2.767302	1.533033	2.91323	2.548399	2.037369	4.815545	3.197193	3.833334	2.715855	1.808763	2.042502	1.757889	2.88886	3.288371	2.667299	1.788202	3.478769	2.832636	2.660514	2.503617	0	0	0	4.340681	5.456667	0	0.8518743	3.097354	2.007531	3.212142	5.748326	0	0.2892945	0.4146587	2.519877	3.161063	3.896384	4.636001	4.700082	10.57005	3.362595	3.520827	0	2.589684	0.9829623	2.307245	1.971589	6.403192	5.393914	0.7552477	0	1.520905	2.939102	1.810155	1.695352	4.116806
21363	Chr4	7428517	7429352	1.439611	0	0	4.61627	7.539143	5.912916	5.399434	5.113608	2.721387	0.5149705	1.328667	5.201775	6.759452	7.418286	7.412074	8.083479	6.565136	6.965304	6.925311	5.74879	5.347964	2.583749	2.59722	5.949812	5.542853	3.716292	1.573824	8.108183	9.826135	0	0.6893751	1.413694	4.15396	6.045435	7.477489	7.952758	5.715107	7.188351	7.443435	5.960859	5.617048	6.192896	5.758898	3.080756	7.35813	6.525837	3.623309	9.295568	8.437584	5.427489	6.562993	6.220636	9.548424	4.170804	6.115993	4.357634	6.632681	4.61291	4.142094	7.455809	5.783379	6.817459	0	0	3.391863	4.066663	3.602409	4.107186	5.932177	6.259883	2.062888	6.440268	3.628949	6.675502	7.067198	8.574273	3.63202	2.633803	5.784337	5.248925	6.962008	7.110572	5.753601	5.496525	5.883513	7.819828	5.13727	7.886626	5.887444	4.610683	5.834542	5.864777	11.09393	9.560594	6.962764	5.413146	5.110573	0	4.045179	7.180533	7.439317	6.335099	8.349617	7.256357	6.778863	5.733899	6.791229	8.49802	7.74913	7.005749	8.661374	6.524468	5.673616	7.544272	5.121161	6.875684	7.820036	7.477936	7.537333	7.443903	6.73997	3.338156	0	0	4.386056	8.319638	9.354286	0	0	3.716824	3.680473	0	0	10.86059	2.314356	2.073294	8.347094	3.874851	8.028913	0	4.205337	12.83506	8.580415	6.821603	3.455218	9.873171	2.66804	6.786014	9.857943	3.557329	4.213995	3.524489	19.80498	2.339854	4.182568	4.407334	0	5.528282
21364	Chr4	7429483	7429975	1.666918	0	1.174767	3.077513	1.150039	1.12627	2.454288	2.51622	0.08778667	0	0	3.618626	3.671801	4.307392	4.056608	3.387929	3.622144	4.532976	4.731579	2.577044	1.709143	0.2348863	0.4058156	2.372393	2.803282	1.335542	0	2.316624	5.057569	1.128365	2.068125	0.07853858	2.967114	3.067833	2.176991	3.976379	3.516989	4.027956	3.542048	4.837799	5.132819	3.410581	1.483352	0.3242901	3.210821	3.815955	2.669807	2.869002	4.573644	2.674415	4.340044	5.08353	4.345757	1.481733	2.010737	0	2.975408	3.103231	1.129662	3.101617	4.305404	4.191475	0	0	1.474723	1.080207	0.7204818	2.21788	0	1.669302	0	0.7527586	0.7676623	4.346839	3.687234	4.987649	5.620983	3.358099	4.40904	4.413869	4.705802	4.765596	3.951968	3.402611	3.05071	3.367663	1.323236	2.891763	3.161776	2.466179	4.299136	1.826734	1.479191	4.507137	2.320921	2.335083	4.137131	0	3.146251	5.062534	5.098273	2.081533	3.960104	3.270471	4.481893	4.778249	3.250088	4.957178	2.872055	3.833334	3.449869	4.586507	2.798984	4.724326	4.508373	3.826468	2.727919	3.495122	2.667056	3.952515	4.375068	2.086347	0	0	0	3.255511	0	0	11.07437	5.575237	0	0	0	1.448079	0	1.036647	2.834862	2.243335	1.771084	0	0	2.26501	4.174256	0	0.5758697	2.751539	2.808464	0.9500419	3.351701	4.98026	5.056794	0	1.131713	2.339854	1.695636	1.96756	0	2.587707
21365	Chr4	7439058	7439448	0	0	0	0	0	0.2815674	0	0.5681786	0.3511467	0	0.4428888	0	1.0014	2.672178	1.652692	0.7132481	1.041366	1.953233	1.720574	0	0.165401	0	0	0.7907978	0.8919534	0.5806706	0	1.592679	3.251295	0	0	0	0.7252946	0.6316126	0.5679106	0.3787027	0.3297177	0.5577169	1.180683	0.3455571	0	1.615538	0.174512	0	1.404734	1.825022	1.334903	0	3.075381	1.494526	0.3175642	0.8026627	1.836235	1.426854	0.921588	0.8434131	0.1239754	0	0	0.4771718	0.7068574	1.817989	0	0	0	0.8895826	0	0.4928623	0	0.6677209	0	0.8363984	1.1166	0.7762212	0.06145389	1.513107	0	0.06584508	1.294397	2.465404	1.031409	0.3025775	0.6974061	0.5234786	1.089539	1.369897	0.1556748	0.2628875	1.580888	1.930053	0.6909326	1.153727	0.7395956	1.297509	0.725288	1.061401	0.9734425	0	1.722947	3.82273	4.369949	0.2715043	0.7633935	0	0.6722839	0	1.067193	0.3540842	1.083794	1.520115	0.4404089	1.744165	1.437316	1.208548	2.100989	1.67408	0.9093065	0.4064096	0.8117128	1.581006	2.010166	0	0	0	0	0	0	0	0	1.238941	0	0	0	0	0	0	0.9449541	0	0.2361445	0	0	0	1.391419	0	0	0	1.123385	0	0	2.845863	0	0	0	0	0	0.3148095	0	0.9409842
21366	Chr4	7441159	7442174	7.349591	11.72336	7.342293	10.7713	10.47813	9.479437	11.16701	10.55189	7.725227	8.239528	7.52911	12.21286	9.346403	10.17023	10.26672	11.70916	11.86252	10.39268	12.04402	11.89405	10.42026	10.04139	9.901901	10.80757	9.620354	9.232662	17.31206	11.67964	13.94444	7.41497	6.893751	9.738784	10.74755	11.82018	8.707962	14.67473	12.74908	13.01339	12.73084	12.52644	15.88269	13.28331	13.00115	11.18801	12.50882	11.39256	12.14126	14.00073	11.90724	11.95621	11.11475	12.8426	12.85365	9.713584	9.969906	12.79177	9.85604	6.12259	9.131435	9.543436	10.5386	9.392943	13.1148	9.39399	8.553393	11.56457	9.654456	12.32156	4.900494	10.767	8.57727	10.87318	9.630673	14.98107	11.12315	11.82465	19.19782	14.28838	13.91477	9.503735	11.47442	12.48132	9.4731	10.79675	14.59983	15.81089	13.23236	11.47942	11.93843	14.15373	14.58635	10.76811	14.05232	10.10691	10.73426	14.75348	14.92612	13.35961	10.41259	10.22839	12.27747	11.22218	14.45676	12.67307	10.25233	15.9275	9.992809	9.206188	12.89715	13.68104	15.34091	11.11098	12.5576	11.49952	11.99315	14.52862	12.00285	13.89921	11.47994	12.64805	11.5289	14.60443	6.279508	11.57067	10.41688	13.02204	13.64167	9.125165	27.25998	8.67259	6.35718	9.279521	13.22115	22.44523	10.4146	7.049198	16.69419	13.1541	12.04337	17.61681	15.08974	19.63009	12.05896	13.42315	23.61066	14.24326	13.76147	9.636139	14.78691	23.47837	16.68742	2.013994	9.053705	11.93325	13.22596	9.444286	22.88725	18.23157
21367	Chr4	7443177	7443736	3.864218	0.8085077	3.230609	4.61627	6.261322	4.598935	4.540433	5.762954	4.564907	2.746509	3.764555	7.011088	6.008402	5.065174	6.660851	4.814425	5.6596	5.712286	6.194067	4.889775	5.623632	4.87389	5.19444	4.481188	4.459767	4.877633	1.888588	5.357192	8.886872	2.176133	2.462054	1.492233	6.461715	8.481655	6.057713	7.858082	5.055672	5.019452	5.595409	5.788081	5.229665	6.192896	8.202066	5.837222	4.682447	5.253851	4.958212	4.475644	6.860466	5.112852	6.562993	7.223964	5.569914	4.445199	4.105256	5.341616	5.268952	4.696781	4.330371	4.831365	5.46208	4.241974	0	0	0.8848338	5.90937	2.593734	6.325066	5.674256	4.674046	0.4342921	3.345594	2.302987	6.20977	5.592304	6.780961	6.48575	4.938381	7.038284	7.038331	6.833082	8.547816	5.753601	5.234786	8.389453	5.536666	3.736196	3.680426	5.34231	3.860107	3.301122	5.095626	7.501613	5.668067	5.43966	3.714904	6.489617	0	6.592144	5.837412	6.763016	8.235629	7.013678	6.132133	7.227052	5.415349	6.257633	5.736163	7.478181	5.816094	7.707155	5.490889	5.295375	6.811819	8.360187	7.353993	3.879708	4.714351	5.334113	6.719275	6.089622	2.086347	0	7.777007	3.837799	9.043085	7.015715	2.488681	8.518743	8.25961	6.691769	4.282856	6.323159	13.03271	2.459003	3.31727	7.874617	5.914246	6.84819	5.872268	4.700082	17.36508	9.044221	6.821603	0	4.208237	6.17862	0.2714405	6.703401	5.691726	5.731034	1.762245	4.526853	4.211736	5.199949	3.384203	2.543028	4.587298
21368	Chr4	7450054	7451470	21.7457	20.21269	21.1458	20.67704	15.58941	16.89405	17.54816	12.49993	17.55733	14.93414	19.48711	15.153	16.5231	14.79669	17.57864	13.49228	17.11463	17.43169	24.30311	20.88066	18.85571	21.13976	18.91101	18.7532	14.90836	16.20071	19.51541	21.57356	27.16637	11.60604	15.06777	13.90133	18.26424	18.94838	18.17314	17.98838	18.46419	19.33419	16.11889	19.78314	18.59436	18.9377	24.16992	22.05173	18.26154	18.47144	15.38317	19.8535	21.13339	18.32761	21.2768	17.65858	18.60719	17.5064	16.67236	18.27395	18.96823	17.44519	16.56838	19.3851	20.4346	18.93739	7.70234	9.762381	14.74723	15.37707	18.30024	17.6609	14.44356	15.52451	14.76593	19.06988	17.51666	8.383189	6.821382	9.078642	10.29072	8.362325	10.03158	20.67758	19.20998	18.45723	22.25888	27.22089	20.48334	18.15113	20.86043	19.54131	18.31649	19.30053	17.81071	8.268374	12.36181	12.36048	11.45955	13.26752	12.65475	8.752851	25.54456	22.31648	19.40465	21.81084	11.8326	12.05986	13.66977	10.51215	11.15702	9.772723	11.75917	11.5661	12.55165	10.91718	9.456027	10.91356	10.68003	10.82173	20.79281	20.07663	20.6407	11.92342	11.88363	25.45344	19.28706	21.24451	17.54422	16.27755	14.81095	14.10253	19.59311	28.08267	15.39107	12.49166	16.95756	29.68562	13.88613	17.00101	19.37156	23.45305	18.53734	10.50827	15.33711	8.305037	21.10318	25.08589	9.789785	17.48037	17.97417	16.55787	6.506242	19.20957	11.29351	23.91618	24.89769	17.43191	16.05202	17.70804	24.5826	19.64305
21369	Chr4	7454342	7454965	8.713433	11.31911	12.33505	10.67512	9.20031	9.010158	6.381149	8.685016	8.076374	7.03793	6.421888	2.261641	8.428453	8.295717	9.014685	7.964604	8.05927	8.402589	9.850286	10.70464	7.773845	7.398917	7.223518	8.585805	8.02758	8.419723	17.31206	8.54255	11.63241	6.528398	6.007412	7.304088	7.516689	6.045435	8.234703	13.34927	8.57266	10.41072	9.54813	10.19393	11.52463	9.603477	10.907	13.94447	6.622317	8.019036	7.119485	8.607007	6.150762	6.528719	7.515686	8.361069	8.140644	6.09157	7.791608	8.293562	9.174176	8.38711	8.284189	7.992628	8.03247	9.291944	1.040857	1.841959	9.733171	9.594784	9.366263	7.31079	4.900494	8.847302	9.988719	6.858467	7.467261	9.237033	8.849361	10.31154	11.8473	11.58873	9.02033	8.827737	10.24962	12.17875	10.11239	10.66588	10.78644	9.360961	10.11886	9.63921	7.468332	7.184088	7.446718	8.460662	10.35434	8.809405	7.470466	9.234191	9.409944	7.831498	9.288931	9.608484	10.61273	9.321646	10.54437	10.22022	10.08426	10.8307	9.410704	7.36495	8.507786	9.583336	11.37723	6.782863	7.413525	7.65414	7.528545	9.984689	8.304999	7.965628	8.465005	9.55191	7.272073	10.01447	4.036827	12.13972	12.60991	9.404809	6.236191	1.659121	0	8.87908	2.676707	0.7138093	3.736412	11.58463	6.509126	8.915162	10.55199	9.483188	6.84819	4.326935	9.647537	5.285024	10.66754	9.682275	21.30718	10.03503	11.09343	10.0433	11.43521	13.51785	12.30487	9.314722	7.356136	5.849634	9.834686	7.948941	2.543028	10.46845
21370	Chr4	7457244	7458061	9.243816	12.12762	9.398135	8.944023	7.922489	9.479437	10.06258	9.253195	9.48096	9.784439	9.079221	5.880267	12.43405	11.44649	11.4186	12.71959	10.142	12.49332	9.979329	7.929366	9.262453	8.103576	9.496085	8.924718	7.836447	9.406863	16.053	10.52133	10.9099	8.462738	7.583126	8.246551	12.98937	10.64718	12.49403	15.71616	14.06796	12.76552	12.32017	8.20698	11.0404	8.705956	11.08151	12.48517	8.160836	8.959199	9.40789	8.377487	9.620423	8.023245	8.256669	7.625295	7.589773	6.311086	8.880757	7.871856	8.554299	8.974207	8.566604	8.29086	8.932107	8.433449	11.03308	6.446856	13.27251	9.213534	9.798552	9.117952	10.57475	8.346511	11.61731	8.614904	9.072373	14.51534	14.31876	12.94547	16.94943	14.35423	15.85636	9.98091	9.669455	10.21199	10.51921	11.18936	8.825269	9.532199	9.65184	9.902097	9.267273	9.221367	7.293177	9.806676	9.08646	8.467955	9.283686	9.128051	7.94978	10.13488	11.76098	9.866776	9.832385	12.7607	10.2581	10.73123	10.25233	9.078673	8.586054	9.064554	10.45862	9.781612	9.542192	8.91462	10.21251	8.862689	10.28609	11.71856	8.486861	10.24152	10.03045	9.288409	7.804176	15.0217	8.073653	11.1913	10.41688	14.10721	12.08262	8.295604	11.92624	9.911532	7.360945	6.067379	10.92182	5.792316	10.4146	21.14759	15.27676	8.973339	11.80722	12.67174	15.83186	18.87508	12.75467	15.62367	17.27609	7.283487	5.75735	8.414657	13.60396	25.61277	18.37302	8.307725	5.658566	8.423473	7.121669	8.027643	13.56282	10.82132
21371	Chr4	7461072	7461642	1.363842	0	0	1.923446	1.661167	2.064828	0	1.298694	1.58016	0	1.217944	0	2.670401	3.749026	3.8062	2.02087	2.26384	2.800863	4.559521	0.7268585	0.2756683	0.7046588	0.9739575	1.581596	0.9556643	0.9290729	0	4.150618	6.069083	0	0.590893	0	2.24182	2.797142	2.082339	1.32546	1.428777	1.735119	3.69605	5.528913	7.457115	3.051572	4.624569	0	1.672302	2.488666	2.097705	0.6885606	4.889067	3.382348	1.058547	3.009985	2.937977	3.402498	3.016106	2.951946	2.66547	2.683875	0	2.505152	3.277248	5.100469	0	0	1.622195	4.066663	2.161445	1.971449	0	3.672465	0	0	0	4.03635	2.642517	6.108469	1.383627	0	3.074193	4.413869	4.319023	3.177064	4.53314	3.598915	3.377572	3.995532	2.41296	2.979392	0.8722139	0.2144504	0	3.557324	5.811108	7.102156	4.931958	3.927185	4.137131	0	3.670626	4.339315	3.433531	2.624541	5.486891	2.044044	5.042129	2.389124	5.481492	2.69104	1.246364	2.841955	2.569052	4.974099	3.933707	5.859629	7.003298	4.96245	2.303576	2.763585	3.072913	5.40177	8.927504	0	0	0	0	0	0	0	0	9.498551	0	0	0	0	0	0	0.3149847	0	2.833734	0	0	0	3.942353	0	0	1.456697	4.072272	2.714405	5.323289	0	4.888235	0	0	0	0	1.574048	0	1.293853
21372	Chr4	7462188	7462797	7.955743	13.94676	7.635985	9.424885	8.561399	6.94533	9.571723	10.06488	7.725227	5.321362	5.646833	7.915744	8.678803	7.657585	7.111585	6.954169	7.561225	6.928451	9.033014	6.607805	7.498176	8.925678	8.035149	6.326382	6.243674	7.548718	12.27582	9.556073	10.7654	6.850788	8.075537	6.518702	7.384818	8.932807	6.720275	8.710163	9.342002	7.25032	7.238098	8.898095	8.328726	9.423973	11.25603	11.99873	7.224346	9.844058	7.81872	9.525088	7.727881	7.236652	9.315216	7.558407	8.26306	9.164794	8.880757	8.855838	7.128583	7.129043	8.943158	7.217224	8.03247	8.534448	7.494169	7.920423	6.193836	10.10312	8.501685	7.885796	8.253464	9.181162	5.862944	7.276666	6.839173	7.839834	8.173368	7.453453	8.907096	7.967254	8.494481	9.145854	8.444658	10.0607	9.938037	9.48805	6.101421	9.646357	8.562116	8.237143	8.067979	8.578016	7.830569	11.24883	10.14303	8.877695	6.890236	10.18945	8.274261	14.28097	10.26277	12.39804	11.75724	11.76518	9.685555	10.22022	11.26076	10.67142	10.28386	9.560272	8.887114	7.204025	9.248586	10.52959	10.21251	10.29097	11.33659	9.327015	7.577554	7.721782	8.465005	8.827283	11.46977	7.093581	6.728044	12.13972	11.5134	5.425851	15.20072	6.221703	5.96312	9.911532	6.691769	13.20547	6.897991	10.86059	6.653773	7.878515	8.504587	7.239853	8.028913	5.254135	3.710591	8.305037	3.942353	11.00258	9.789785	5.988645	7.582852	6.786014	7.294878	12.09492	11.96775	7.804226	2.263426	7.955502	9.947728	8.499858	19.49655	11.64468
21373	Chr4	7467329	7468608	15.00226	12.93612	12.62874	17.59953	12.52264	15.11079	8.344579	14.20447	15.36267	8.582841	13.39739	5.427939	11.93335	13.04182	14.12301	13.78946	14.53385	12.64074	14.92598	14.53717	14.99635	11.92048	9.009107	13.21762	10.76715	13.35542	2.832883	15.15458	18.135	7.334373	9.257323	9.189014	11.80252	13.98571	12.87264	15.90552	16.8156	13.75702	14.42486	15.20451	16.65745	9.962485	12.39036	2.107886	12.64261	15.81686	12.39553	9.869368	12.22267	14.15867	13.44355	11.43794	13.52693	15.421	13.15357	15.60314	14.87704	13.50325	11.67317	13.5994	15.29382	15.7559	5.204284	11.23595	13.71492	11.94582	9.222166	12.89656	5.932177	12.60323	8.685843	8.029425	12.63153	13.81674	13.39695	15.52336	15.13342	12.7081	17.75751	17.09877	15.98683	13.99421	17.20268	16.62045	12.42075	12.7857	15.02262	14.98459	12.59259	12.7598	13.58834	8.268374	9.931712	13.11167	12.8376	15.39032	17.19748	17.5057	19.70152	17.66721	16.85552	14.48023	17.70119	13.38849	14.23001	16.08677	16.34746	14.09255	18.47869	14.07759	15.78132	18.08763	16.71826	17.02955	19.17153	17.93657	14.91263	12.76126	14.37891	14.95368	16.43607	12.93535	8.073653	16.69211	13.70642	2.532064	10.91333	12.85819	9.370617	19.82306	4.015061	9.636426	7.472824	7.240396	12.58431	4.146587	11.96942	16.82501	13.69638	0.9272003	0	0	15.53751	11.44269	0	10.19688	11.79555	11.67194	17.54714	4.98026	20.39574	16.11195	18.67327	11.69927	10.73902	8.735965	0	10.82132
21374	Chr4	7470272	7470766	4.924984	3.638285	6.167526	6.443544	8.178053	5.725205	4.663147	5.600618	6.145067	4.806391	6.311166	8.368072	5.591152	7.697468	7.26183	6.538108	6.338752	5.63858	7.871626	6.211336	4.024756	4.697725	6.330724	5.497928	5.797697	5.632505	8.183883	8.011657	9.537131	5.48063	5.121072	5.968932	4.417703	5.774744	4.448633	4.733784	4.506142	4.771578	4.928067	8.379759	9.490873	6.013392	6.631458	10.21514	7.826375	7.687214	6.738084	7.459406	7.964448	7.079334	6.351284	6.688856	5.631122	6.695239	9.132099	8.293562	6.384731	3.774199	6.401418	5.487476	7.197094	6.009464	4.996112	1.289371	4.424169	5.273954	5.90795	6.242922	4.900494	6.259883	5.428652	5.687509	4.885124	7.374102	4.977765	4.763485	6.139843	4.477465	6.350636	5.7261	7.348786	8.926037	5.172429	5.169351	5.992467	5.936219	5.292945	6.835076	7.958952	7.827439	6.679015	3.653468	5.494139	5.463197	7.325408	5.094726	6.651857	11.05623	6.067769	7.955411	7.751457	7.873623	8.397329	8.993795	7.899336	9.078673	6.306142	7.294134	6.611146	5.816094	8.95498	7.42885	7.110932	8.569707	9.454452	7.652935	7.274452	6.827681	7.82723	5.928772	5.794009	6.259042	1.794145	6.828592	7.127341	14.10721	10.91333	3.318242	19.59311	9.705041	3.680473	8.565712	9.484738	8.688475	6.075184	5.390563	5.827217	4.28273	7.438552	6.181335	9.647537	10.57005	3.942353	9.682275	12.66913	5.341223	7.161582	4.75021	6.703401	0	4.888235	7.804226	6.224422	7.487531	8.13905	6.689703	3.390704	6.116397
21375	Chr4	7471249	7472370	3.182297	3.234031	1.76215	3.077513	4.216809	4.692791	4.049575	4.301924	4.301547	2.231539	3.764555	11.53437	15.43825	15.51459	14.82415	9.985474	8.149824	11.12975	4.774593	3.03959	3.528554	2.9948	3.490014	3.351476	2.930704	2.787219	20.14494	17.66426	13.72769	7.495568	7.780091	6.126009	3.428665	4.060367	3.691419	4.071054	3.187271	2.168899	2.258697	15.20451	12.88047	12.83455	17.62572	18.32239	11.97369	11.72438	12.39553	19.39446	16.48089	17.06906	12.385	10.5015	11.62949	9.055036	8.964538	8.715269	3.099384	3.690328	2.165186	2.743738	2.82743	3.888476	3.330742	0.9209794	4.424169	2.414581	2.881927	3.696467	2.063366	4.757511	1.845742	2.007356	1.884262	3.492995	2.888333	3.194337	3.63202	3.687324	3.114643	3.379989	4.125634	3.177064	2.963976	4.187829	4.902927	3.710137	4.203221	4.644347	11.44781	16.29823	11.20846	13.07557	17.0107	16.73104	16.82668	11.03857	9.977786	0.4606764	14.53268	15.29092	15.97112	16.29026	18.75085	18.2942	14.39808	16.08677	14.21307	15.29644	12.40945	13.02012	15.34091	16.08507	14.60011	15.3449	15.4948	16.2027	11.63912	11.13562	11.47994	16.20531	15.19449	3.755425	0	4.173028	1.644771	1.446894	2.338572	6.636483	5.111246	5.368746	4.015061	3.569047	4.023828	13.03271	10.84854	11.61044	12.4419	3.568942	18.53734	12.9808	9.647537	2.26501	3.130692	24.86584	19.57957	14.72883	19.3784	1.628643	4.140336	3.557329	3.371196	16.3637	21.50255	14.85807	12.09553	12.19887	2.543028	10.46845
21376	Chr4	7478039	7478871	2.879221	1.819142	7.635985	8.847851	4.344591	9.573293	5.276719	8.116837	7.37408	4.463077	7.861277	2.713969	7.760852	9.851164	9.465419	8.737289	6.972627	8.218322	11.44182	7.202507	8.380315	7.868689	6.574213	7.456094	6.179963	6.735779	6.924824	10.18349	11.70466	3.2239	4.037769	4.005468	8.044176	8.030504	9.843783	8.99419	7.913225	9.605125	9.086124	11.48977	12.68678	8.436699	11.08151	6.485802	7.35813	10.83953	10.29783	8.262727	7.885593	8.967156	13.02013	9.163732	9.548424	8.616004	7.205143	9.558682	8.120386	6.458074	5.930726	8.529446	9.253406	9.796941	0.8326854	2.026155	5.456475	8.895826	7.781203	6.489353	5.158415	8.680372	3.691483	8.113065	6.560023	7.218857	8.296275	8.630314	9.685386	6.650353	11.32597	8.947031	10.50747	7.261861	7.20653	9.291745	8.498407	7.762748	6.071319	8.324772	10.57559	7.505764	10.90138	7.403079	10.14303	8.877695	7.25288	8.59735	8.760982	0	9.064198	12.70799	9.780361	12.03669	12.97769	12.36647	11.54087	8.919398	10.62342	9.418639	11.32565	10.57472	10.20281	10.98178	8.245656	10.69382	12.86856	14.05031	8.850583	9.75383	8.812882	8.497907	11.05592	4.172694	0	3.414296	9.320369	2.532064	0	0.4147802	0.8518743	8.87908	7.695534	3.569047	4.023828	0	9.836012	3.731928	8.819571	6.526065	13.10602	7.417602	8.163301	0	11.82706	7.921861	0	6.1505	8.84666	8.686097	10.0551	9.249054	10.61927	9.314722	7.356136	7.721517	8.930347	8.972072	3.390704	10.46845
21377	Chr4	7479422	7480868	21.06378	21.22333	38.17992	27.88996	16.48389	21.11756	30.6786	27.59725	29.40853	31.24154	25.68755	37.76941	19.19351	21.57684	20.9341	21.39744	19.46902	16.36294	22.53952	29.47081	25.19608	27.30553	23.94312	22.66954	26.82231	23.80749	39.34559	23.93845	24.70984	23.37328	23.7342	25.91773	24.85782	23.36967	27.73297	28.30803	30.99346	24.41561	23.30565	29.19957	25.6641	20.37373	23.55913	24.64605	24.34872	23.83589	28.98647	19.96826	23.49907	24.93499	28.89834	26.42098	25.40126	24.20164	26.05581	22.77215	22.56351	23.31616	26.54706	25.46905	22.74796	21.56337	37.88719	37.94435	30.96918	26.94164	36.74457	28.83244	23.21287	29.21279	29.96616	31.19766	28.75244	29.34116	24.3972	21.23954	27.0672	25.35035	22.4497	17.25783	23.0133	20.12141	24.64168	21.33175	27.6743	20.94801	23.03988	24.88669	21.04216	25.5196	18.73195	17.40204	22.92746	16.38959	20.23553	20.48504	23.2815	23.03382	22.84777	22.72975	25.85553	32.49001	25.95538	27.18579	23.13777	33.44774	19.84009	24.92752	28.4496	28.15518	27.81916	23.06173	30.63753	26.51482	20.00317	27.98104	26.61237	24.62842	22.09018	18.97207	18.68272	26.70524	29.15486	33.00486	27.41285	27.49098	15.98024	27.79027	17.03749	14.66081	27.43625	15.7038	30.75354	44.16641	18.65949	20.31828	35.43578	19.68016	21.253	25.03441	20.03719	31.71014	27.24862	25.08589	19.57957	29.13395	25.97829	31.75854	26.8136	34.15036	28.14949	31.2169	40.17582	31.12005	29.50406	22.58759	7.629084	28.22953
21378	Chr4	7484229	7484928	18.26033	15.15952	14.39089	16.73398	12.26708	12.38897	7.853722	12.01292	11.8512	13.04592	16.82978	10.85588	14.93755	11.84533	10.71746	10.69872	12.31529	13.82005	13.16239	13.21561	15.43742	14.56295	12.74261	13.25528	13.50672	15.27164	15.42347	12.83796	15.60621	13.0568	12.80268	12.09494	12.26407	12.45179	14.00846	13.91733	12.08965	12.82749	13.09018	12.44005	14.43	12.47554	14.04822	12.64731	12.7095	13.71532	14.42967	16.41069	11.43411	13.21476	13.76111	13.24393	12.91486	12.78681	11.89686	13.77575	14.44313	13.50325	16.28596	14.85197	15.29382	14.03891	17.69456	16.02504	17.5492	14.3604	11.23952	15.44302	7.221781	15.69144	13.57163	13.29873	13.53877	13.19576	12.53659	12.83339	14.26865	14.42007	15.45187	14.39478	13.73063	12.63261	15.11047	16.88219	14.59983	12.27199	12.37615	15.51037	12.42905	13.93928	14.2025	12.40256	11.19959	12.08732	9.501272	16.02716	11.84355	10.59556	16.63018	16.0658	13.73412	15.56624	15.50643	15.43253	16.30288	18.79445	15.32878	13.59683	13.05972	14.20977	14.7537	14.40551	15.73483	14.94205	17.11431	14.46883	11.5785	15.36228	13.39326	15.81006	13.18433	14.18716	13.45609	16.31275	15.3512	20.25651	14.81095	13.27297	0	15.07379	7.695534	7.494998	9.772154	26.78946	9.257423	19.28163	13.54434	13.66395	12.86988	9.890136	12.61601	13.59006	10.31969	15.18357	9.789785	11.49172	11.37428	10.58618	12.02669	27.74716	14.49614	19.13294	1.131713	14.97506	12.99987	11.41185	0	13.87952
21379	Chr4	7486681	7487865	19.5484	20.41482	19.97104	36.06461	31.43439	23.55781	23.43845	27.75958	18.17184	25.0619	25.68755	28.27051	21.36321	18.8249	18.37994	21.21913	19.96707	19.20065	19.57153	23.58986	22.9356	21.37465	21.99521	19.39337	21.5343	22.93649	49.41806	26.59291	24.85434	27.32255	23.83268	27.8812	20.83574	21.83575	19.30896	23.47957	24.1793	14.12883	14.6302	22.11565	25.47041	25.13059	23.99541	38.10409	20.20141	20.62828	19.83285	21.0011	18.84657	21.15934	19.15971	19.06324	19.28047	22.17112	21.86677	29.51946	17.04661	21.05165	27.30017	24.03753	23.32629	19.94738	32.6829	36.65498	26.39754	19.57082	27.6665	28.7503	35.33514	21.11667	24.21179	24.84103	28.05457	26.93488	23.53684	15.97168	22.05155	21.20211	17.67661	15.22983	17.85626	22.69332	20.16666	18.9761	24.62359	8.561855	7.939417	9.726839	15.86339	23.26787	21.41891	20.47865	20.81433	23.35517	22.33887	18.57452	16.4674	24.41585	15.43161	15.85916	17.21968	19.54831	21.85214	28.71882	24.03415	29.78442	19.79158	19.19136	16.09435	19.29886	17.24935	25.90408	21.71104	19.26353	19.2153	20.50748	23.09639	24.38458	18.72737	19.9602	20.63377	29.20886	39.47119	20.86514	45.50533	40.1513	41.70453	26.13115	8.518743	12.38941	29.44378	39.61642	24.7178	34.7539	26.47044	22.18424	24.09633	24.37077	25.85782	39.56055	26.71626	30.95514	15.53751	29.92703	23.61066	16.34738	17.41247	24.42965	21.88463	15.65225	21.74422	24.67142	14.71227	34.86382	30.18231	24.31904	16.10584	26.81805
21380	Chr4	7489093	7490142	21.59416	17.58504	16.74043	32.60241	29.64544	29.94	25.64731	32.38618	19.13749	39.30941	29.56283	30.07983	18.85971	17.70817	14.22317	19.91151	18.11072	14.11488	24.47517	23.19339	20.95079	24.19328	22.2387	19.35572	23.31821	25.2011	35.88318	26.54465	30.41767	44.24803	30.3325	39.42637	19.71483	21.92598	18.36244	19.31384	23.51986	16.29773	15.96488	20.81981	16.94799	17.23241	17.71297	16.53879	20.93723	21.12601	21.61272	12.62361	16.48089	15.41722	21.2768	24.5481	20.74946	22.00648	21.44787	35.42335	16.36475	23.98713	28.71224	25.70763	26.3465	27.06784	43.92416	39.60211	35.6883	20.14269	23.34361	28.42172	31.98217	25.54032	19.86887	20.9936	22.12263	26.54677	22.06195	14.51462	17.29533	16.19789	18.76876	18.09288	17.34056	18.45723	18.65561	23.68741	17.10577	18.32237	20.08205	25.93824	16.7356	16.94158	21.41891	21.44009	16.79939	20.76015	18.78496	21.86487	15.41284	34.55073	19.85134	16.53072	15.2428	16.65226	19.51425	34.44215	22.85765	19.90937	24.49693	18.12911	16.04016	20.15805	17.68976	28.61722	20.19807	19.77625	23.32974	16.50164	21.88398	17.80074	16.64011	19.10382	23.76726	29.20886	51.58167	19.72704	33.44368	21.7034	26.89357	34.01198	8.518743	26.22426	14.3873	22.12809	18.39464	16.65291	24.59003	19.0743	17.63914	18.15062	29.87228	15.45334	20.28457	9.060041	19.82772	19.1445	12.66913	14.08141	12.63809	25.78685	18.13861	22.05544	20.22718	36.25189	28.85869	30.76907	30.4084	20.06911	17.8012	22.93649
21381	Chr4	7490933	7491763	23.48839	16.17015	19.38365	22.69666	14.43938	20.83599	25.89274	24.35051	17.20619	22.48704	24.58033	35.05544	17.02381	15.39494	16.17635	14.44327	18.11072	15.95755	19.74359	19.82341	18.13897	19.90661	19.88496	19.12978	16.43743	19.68473	15.10871	18.87083	20.44703	21.76133	25.60536	22.61911	16.68178	16.24147	14.29242	19.12449	19.45334	18.03285	17.3509	17.01869	15.78584	17.86067	16.49139	20.59242	15.45207	18.41613	17.86228	15.83689	17.58487	17.14772	23.07633	22.07322	17.99511	19.8662	18.43176	25.16182	16.92264	19.79358	18.54529	20.99556	19.59923	20.14938	30.60119	30.20812	25.80765	22.7479	30.26023	24.56097	30.17673	23.11984	23.66892	24.92467	21.21539	20.41462	19.35798	17.87708	24.4729	22.45317	21.5598	16.06489	17.0827	17.17128	19.70172	19.36871	21.02811	17.6945	18.21396	19.62894	19.46127	23.80399	20.57444	15.19073	20.18039	14.68234	15.23105	21.33416	15.89956	17.5057	23.97143	18.59706	21.17344	22.71586	19.51425	24.52853	19.44021	23.41342	22.89615	25.49406	20.5379	20.29024	19.745	18.86282	18.53381	21.7905	21.4476	21.64346	17.51931	19.67022	18.03162	15.94181	17.14554	22.11528	40.36827	36.79852	38.37799	14.10721	12.47238	19.07989	0	16.51922	12.71436	9.99333	20.11914	44.89045	21.98638	18.03765	22.20642	17.94668	22.5518	20.08934	13.11076	25.67012	18.55225	17.60414	26.49001	20.87933	18.95713	26.60117	15.96987	19.20957	23.42981	32.47565	37.91239	18.95281	26.45191	20.77743	14.41049	24.81846
21382	Chr4	7492753	7493210	7.804205	9.702092	10.86659	11.05981	6.516886	10.418	9.694438	9.334363	9.656534	8.411184	9.854277	13.34368	9.012603	7.857001	7.812727	7.489105	8.376208	7.739227	6.409138	9.11877	9.20732	8.514627	8.84678	7.795007	9.492932	8.071321	11.96106	9.169969	10.33189	10.23588	11.22697	9.503168	8.241984	8.481655	7.666793	11.26641	9.561814	9.109376	9.445462	9.330041	10.26564	7.62893	10.1217	7.945107	8.62908	9.56754	9.979992	9.066048	8.279872	7.629948	12.49086	8.427958	8.569099	7.024513	7.540265	5.763323	8.926225	10.1484	10.82593	7.336517	8.803588	9.190944	15.40468	13.81469	12.97756	8.069785	10.51903	9.200096	13.15396	7.67879	8.468697	9.033103	10.25876	12.49716	9.525353	8.96656	10.80958	12.04965	8.696731	6.561156	8.895899	7.488794	7.555233	7.132396	9.152131	7.249037	9.029141	9.726839	8.395059	9.114142	9.749827	6.057065	9.509086	7.170446	6.890236	9.128051	9.247704	22.11247	9.21402	8.420338	8.843944	10.04566	7.395375	7.86957	7.227052	9.078673	8.925616	8.568837	7.044663	6.939657	7.119943	10.65878	10.36381	11.02343	8.797893	9.207438	8.42624	9.997676	8.349046	7.575653	7.272073	17.52532	14.35316	14.22623	9.868626	5.787575	4.677143	7.051264	0	6.607688	10.70683	6.424284	7.76024	19.54907	10.55925	8.500504	14.3318	8.87137	7.556624	5.563202	9.152792	13.59006	9.623979	14.30336	17.27609	11.81543	7.863698	9.093258	15.18123	14.94078	8.76511	7.300728	19.80498	6.902568	10.96511	8.342453	8.47676	9.997957
21383	Chr4	7493812	7494748	20.30609	27.48926	19.97104	7.886128	12.1393	13.98452	9.080866	8.522679	18.08405	23.34533	19.59783	25.33038	12.1837	13.16147	13.72235	17.23683	17.79378	16.17867	12.34512	12.15836	10.64079	10.21755	10.71353	10.99586	8.409846	9.8714	22.66306	15.63721	16.76223	11.12246	11.32545	13.19448	17.47301	12.63225	16.0908	17.70435	18.684	14.81048	13.19285	15.37729	14.43	16.33489	20.50517	29.67254	15.78653	15.59564	16.27311	8.721767	10.17241	11.72023	11.74987	11.03661	13.89418	18.21983	17.34261	15.322	17.97643	17.94841	21.93427	20.2798	16.4505	20.25038	20.81714	27.62938	19.02393	7.370827	10.66313	10.10368	10.31683	7.929186	11.94303	12.3787	10.95663	17.38736	16.5311	15.80356	21.79212	17.71233	18.00021	19.04723	18.88767	20.2727	18.65561	21.46262	17.32368	15.06886	18.91449	16.03614	9.921434	11.79477	10.67107	19.51721	22.39918	19.0529	17.26185	17.61926	17.2786	34.09005	21.79902	18.54541	17.06361	23.43987	19.3234	16.76116	17.59143	16.08677	20.4222	17.84584	16.04016	16.78736	22.82786	18.60442	19.06335	16.51683	20.04694	17.7572	17.64055	16.58151	21.62635	22.99046	21.52061	20.02893	21.08121	14.6056	11.5134	15.91583	18.31881	22.39813	22.14873	23.53989	28.77461	36.76118	31.61579	23.89331	14.46472	20.52561	19.05657	13.96986	15.23132	21.94374	15.83186	21.8951	14.95775	29.48693	2.879348	10.19688	10.81258	7.464615	17.54714	16.36371	18.54158	13.84621	11.88299	21.05868	19.44329	15.97658	25.43028	20.58403
21384	Chr4	7497478	7498097	10.38035	6.872316	9.985519	10.19426	7.028014	8.728591	7.362864	8.847353	9.568747	6.351302	9.964999	8.820401	8.178102	7.09922	6.660851	10.28266	10.18728	8.73427	8.731913	9.713473	10.53053	8.690791	8.603291	7.644379	8.600979	7.780986	11.33153	10.85917	12.57167	7.817958	7.977055	9.110476	7.648561	7.308661	9.465176	11.45576	11.65003	10.47268	10.42081	9.070873	7.650806	8.077691	8.376578	10.37728	8.495296	8.019036	9.280757	7.229886	9.383855	7.47263	8.891797	9.899506	8.385475	9.658705	8.629415	9.558682	10.41393	10.81937	11.01421	8.827678	6.940054	9.392943	11.03308	5.525876	8.700865	11.69166	10.51903	7.885796	10.83267	8.513441	6.08009	7.862145	9.42131	8.926544	7.435921	7.621576	12.10673	7.967254	9.505729	8.787972	10.05623	9.304259	8.020171	11.12392	8.716315	7.933986	7.783742	6.922705	7.304792	5.57571	8.598272	9.4221	10.67131	9.765464	9.64633	8.80963	10.22115	9.674203	10.4875	9.608484	9.000013	12.03669	9.971828	10.73123	11.31678	11.62707	9.313686	9.206188	9.212252	9.913796	10.42301	10.14199	8.699545	10.03461	8.929204	10.52279	8.789963	8.128192	9.740553	9.55191	11.23328	6.676311	3.58829	9.863522	11.5134	8.681362	16.75976	10.78429	5.111246	10.32451	7.360945	8.565712	14.0834	3.620198	5.496595	7.463857	10.39449	8.973339	9.681924	4.945068	13.6055	0.7550034	9.739931	9.682275	0	9.387605	6.459466	11.26478	9.463625	15.65225	8.427991	7.552477	9.619562	10.06137	7.573839	9.680394	0	9.880334
21385	Chr4	7505756	7506731	8.031512	5.457427	3.230609	7.693783	9.072528	9.573293	4.785862	8.035669	5.881707	2.231539	8.52561	6.558759	10.76505	9.651748	9.765909	6.775857	7.108457	6.633623	13.63555	7.070351	7.498176	9.865223	4.788624	7.267808	6.116252	6.097041	5.351	12.01749	13.43868	6.528398	8.961876	6.361625	9.296958	9.65465	7.666793	10.8877	8.023131	7.6841	7.546103	9.243652	9.878256	10.14199	5.758898	1.459305	6.354749	8.572073	6.674517	7.344646	9.778135	9.59643	5.716155	9.832618	8.630307	10.20749	7.540265	6.044461	8.182373	5.283879	7.813496	9.185557	9.189146	12.52392	0	0	2.654501	6.354161	3.026023	7.31079	0	10.18274	0.2171461	4.683831	4.257036	9.237033	8.296275	8.181986	7.091086	6.255282	11.08328	12.64514	11.02318	9.455548	9.4731	12.49805	9.261085	8.561855	6.538343	4.644347	8.449573	8.363565	7.600258	11.15269	5.177169	8.399665	7.760581	7.854369	8.679862	0	11.76098	11.51985	11.6532	7.964125	12.16658	8.687188	9.636069	3.026224	10.96298	6.161064	8.236837	8.591957	11.96444	9.689804	8.170007	9.814878	10.02347	8.489975	7.941277	7.071527	12.11771	11.59404	12.061	6.259042	0.8970726	3.03493	13.15817	3.255511	11.69286	9.539945	5.111246	19.82306	8.030122	7.494998	5.46091	0	4.484064	3.939258	9.292048	8.56546	10.86265	4.636001	0	0	9.623979	4.401034	0	7.607197	9.829623	3.935888	8.280672	0	6.573833	0	0.5658566	9.125429	5.539076	7.004512	0	9.292219
21386	Chr4	7511306	7512525	10.9865	8.893585	10.86659	14.2335	12.39486	13.04596	8.712723	10.95773	9.832107	13.73255	9.964999	1.809313	9.847103	11.08755	9.365256	14.91877	11.68141	10.87177	15.01201	14.20678	11.90887	9.923944	10.87586	10.35569	10.4486	11.14888	16.36777	15.05805	15.02821	7.253775	4.136251	7.304088	12.00033	11.72995	16.2801	16.37889	11.86984	12.45568	11.75549	16.9323	12.00886	11.12926	16.40413	21.07886	11.97369	13.05167	14.81107	11.82029	12.30152	12.03487	12.385	11.30417	12.73123	9.768463	13.06979	12.37006	11.03381	9.058078	11.39076	11.81	10.92416	12.72592	6.661483	9.578186	19.1714	12.13645	10.66313	12.23941	16.50693	13.02056	12.92019	12.3787	13.3992	16.45589	12.41369	13.56192	20.92735	15.86866	14.80467	14.23572	15.72898	18.15465	14.12247	15.9661	17.65054	15.18302	15.48965	14.1083	11.66586	12.00922	12.59033	15.19073	12.1505	14.88721	14.72335	12.31225	13.87156	16.12367	13.78357	12.4497	11.4451	11.49368	13.4071	13.49069	12.88544	14.0162	11.5936	13.0303	13.33067	14.40805	11.52403	17.24785	16.11307	15.23504	14.70693	13.572	12.18471	13.24895	12.00175	14.29493	14.54415	21.28074	8.073653	10.43257	17.54422	17.36272	14.03143	17.00599	27.25998	17.96465	13.38354	19.27285	15.8079	5.792316	13.45219	9.951809	16.5367	12.33834	14.0506	26.88881	15.08974	27.93513	13.10253	21.78512	21.88305	16.34738	14.46359	10.0433	17.54714	19.20957	13.8219	6.293731	5.092709	11.34829	16.05202	7.161917	24.5826	18.70206
21387	Chr4	7516566	7517595	16.59341	5.2553	10.86659	21.83111	19.03953	19.24044	13.37587	19.72391	15.62603	20.59882	22.58733	13.79601	13.10165	13.60019	12.7708	14.26496	14.21691	16.25238	18.45316	14.27286	14.16935	14.21062	14.20355	14.42265	15.67289	15.79424	15.42347	22.00793	21.16954	16.76428	14.67384	13.50864	16.28616	15.79032	13.5352	16.85227	22.20099	16.91741	15.55421	15.72285	11.52463	12.65505	14.4845	12.48517	14.24802	15.20852	17.41731	14.11549	14.98263	11.40559	12.80842	15.45126	16.22008	14.43318	13.9076	20.66362	15.06301	16.77422	17.41562	14.97127	15.55086	18.48289	13.32297	16.39343	25.36523	13.02603	13.40096	18.72877	13.15396	14.68986	13.6802	14.88789	17.79581	16.45589	14.2573	14.3465	12.71207	15.27606	17.75751	17.57594	14.76204	15.65839	16.79586	20.87371	14.49087	15.69673	15.48965	18.3145	14.33702	14.0465	17.043	15.38302	16.05979	16.86762	15.30358	17.40698	13.14147	13.82029	18.72768	17.66721	18.20812	20.27232	18.1306	17.98759	17.25529	15.76822	17.31764	15.50889	16.47367	15.26725	17.10254	18.86282	15.50788	15.23504	17.4207	12.19687	13.45774	13.00511	12.52357	18.64269	20.04254	15.0217	22.87535	11.76035	14.80294	13.02204	14.42119	17.00599	17.88936	24.98532	13.38354	15.7038	9.484738	18.82503	9.257423	10.15914	19.52905	19.37426	23.02409	13.59894	9.400164	2.26501	14.95775	14.74346	0	12.301	14.74443	16.55787	18.13861	21.34397	17.53022	19.13294	28.29283	14.27311	18.42591	15.03216	0	14.93812
21388	Chr4	7519155	7519546	6.970747	9.297839	5.580143	10.00192	6.261322	8.353167	6.994721	10.14605	6.05728	12.7026	7.086221	15.60532	7.343602	7.059336	7.161666	7.786292	8.013993	6.043968	6.968325	8.45799	8.104647	7.868689	6.411887	6.288725	6.307385	7.084181	18.25635	11.05223	10.98215	9.913493	9.848216	9.817323	7.97824	6.947739	6.720275	10.22497	9.781625	7.808037	6.468088	8.898095	9.684565	7.987939	11.16877	16.2145	8.227728	9.788755	8.327254	10.44317	7.333601	7.708608	8.574233	6.889521	7.95702	6.475723	7.540265	8.996407	7.252558	8.219367	10.16696	8.529446	6.683015	8.33245	16.02919	9.025598	11.06042	7.87916	8.933974	8.378658	10.57475	9.181162	7.274393	8.196704	9.42131	9.935632	8.296275	7.789699	11.41492	9.679226	9.14168	6.044216	9.669455	8.850393	7.090296	8.244788	9.805855	7.191958	7.55023	10.5155	7.795412	9.543042	10.5943	9.133669	7.395956	9.219144	8.993571	7.217528	7.057458	18.42705	7.116519	7.180533	8.063596	9.321646	7.729359	9.913615	9.467998	9.397223	9.507721	7.931485	8.778735	7.336209	8.734776	9.560606	9.229082	7.910499	6.959527	6.935473	9.578028	8.372038	9.0448	7.246277	8.454524	12.51808	7.176581	9.673839	9.320369	11.57515	15.98024	7.051264	4.259371	7.640139	12.37977	9.99333	8.909905	14.48079	8.38954	8.293174	11.02446	11.01273	12.04337	15.45334	14.10025	10.57005	7.536851	9.902326	12.09326	8.416473	7.582852	8.007496	11.43521	17.07518	8.93367	11.58046	12.44884	9.476407	10.73902	8.814667	11.86746	10.82132
21389	Chr4	7520205	7523336	76.52667	70.74442	116.0082	63.28137	57.7575	50.68214	52.64448	54.54515	48.98496	48.75054	57.46483	80.0621	52.90732	52.20718	49.13003	49.86793	51.25334	45.10864	65.76894	63.30277	58.8276	55.49188	50.23997	48.80352	59.8883	48.71826	97.89183	56.27465	57.72854	41.66891	40.2792	50.42177	52.55089	49.17556	62.37551	66.08363	56.82135	50.4424	51.23136	62.37305	61.01276	55.64631	68.40872	72.96527	50.97178	51.93017	56.63804	71.6103	52.75461	55.29746	55.25617	53.37707	52.2715	47.19594	54.54125	56.22754	59.19823	53.0904	62.69625	55.47122	51.79337	58.98364	70.15375	70.54702	52.64761	75.48744	80.26167	60.53991	70.15444	62.93269	59.82374	55.2023	55.06232	61.70959	59.91755	52.51041	61.22548	57.61444	54.76918	53.52313	61.49774	68.23124	63.52208	65.04222	63.95596	47.03312	52.69593	58.44866	53.25956	64.65679	55.12107	64.70483	56.73755	52.85643	57.51534	56.25426	52.89038	53.89913	53.26153	59.61392	55.24864	65.52303	71.23416	82.68159	59.21701	78.84111	57.96799	65.08067	58.68747	51.55174	65.98793	54.00451	59.4595	56.87502	56.42032	60.56581	51.83047	55.51555	56.70394	63.70136	61.13271	80.95027	72.66288	74.54546	56.47047	82.11121	57.295	54.75099	82.6318	77.84682	48.84991	41.40094	56.04618	115.8463	49.03541	45.61246	69.76911	71.27687	64.11323	71.08535	72.23284	56.62525	44.5254	77.23815	70.83197	71.54002	56.45012	67.04581	66.44254	57.62872	73.32352	72.25203	67.90279	64.22898	55.72989	46.74922	23.73493	62.8107
21390	Chr4	7524551	7525127	6.061519	5.659554	6.167526	0.4808615	1.916731	1.12627	0.4908576	1.298694	0.7022934	0.6866273	0.4428888	1.356985	4.172501	7.657585	5.759382	2.615243	1.811072	2.579742	0	0	0	0	0	0	0.1274219	0	16.9973	8.156446	3.973805	0.161195	0	0	2.769307	3.699445	4.448633	4.733784	5.715107	0.8055911	2.053361	0.7775034	0.8716108	1.25653	2.181401	2.918611	0.9364893	0.8295555	1.334903	0.4590404	1.655974	0.6292741	0.4234189	0.2006657	0.795702	1.811007	2.094518	0.4217066	3.657273	3.354844	4.518648	4.891011	4.948002	4.140975	0	0	0	0	0	0	0	0	0	0.1672797	0	1.08671	1.782163	1.961435	1.383627	0.6584508	1.213497	3.658341	6.768619	5.673329	4.53314	4.253264	7.082006	0.7991065	0.7783742	0.5257751	1.471861	0.9650267	1.919257	1.442158	2.218787	2.116989	0.9428744	0.9552611	1.135683	0.9213527	1.797858	1.136487	1.14451	1.357521	1.431363	1.430831	1.960828	2.389124	1.891842	2.195322	0.9212252	0.7270117	1.101022	14.9223	17.32344	10.18111	7.572316	11.89792	2.000474	1.869484	0.6957538	0.8563782	1.951044	18.35986	2.242681	6.449226	0	2.532064	2.338572	1.659121	6.814994	1.238941	1.003765	1.070714	1.437081	2.896158	1.880414	0	1.259939	0	9.681924	0	0	1.510007	1.855225	3.300775	0	0.3237105	0.4212695	0	2.957383	4.268794	2.865517	12.58746	5.092709	4.328729	0.1130424	0.7083215	7.629084	4.234429
21391	Chr4	7525823	7526778	4.167294	2.425523	0.5873835	0.7693783	1.788949	1.689405	0.1227144	0.8116837	0.8778667	2.059882	1.328667	0.9046565	10.09745	9.252915	7.061503	2.852992	2.12801	4.385562	0	0	0	0	0.1623262	0.03765704	0.1274219	0	1.888588	7.818605	6.936095	2.25673	1.37875	0.1570772	3.758345	2.977602	4.164677	5.207163	4.396236	2.230868	2.515368	2.073342	1.355839	1.25653	1.30884	1.135015	1.070274	0.8848592	1.080636	1.262361	1.340551	1.494526	0.7409831	0.9364398	1.468988	2.908587	3.267448	2.38967	3.843236	3.522586	4.142094	4.354193	5.33356	5.049969	0	0	1.769668	0	0	0	0.2579207	0	0	0	0	1.164332	1.290532	0.896656	0.6053366	1.514437	1.092148	4.851279	5.866136	3.782219	2.731507	4.449568	4.249204	1.426976	1.634586	1.577325	2.180535	1.822828	1.612176	1.057583	1.584848	0.7511896	1.740691	0.4245605	0.8923223	0	1.198572	1.03317	1.976882	1.26702	1.908484	2.146246	1.624686	1.433475	1.503772	1.55797	1.354743	1.784483	1.541431	15.0515	13.91927	11.82913	12.08069	11.53919	2.242956	3.088713	3.188872	1.25163	0.8277156	7.093581	4.036827	1.517465	1.644771	0	0.3897619	3.318242	1.703749	2.064902	0.6691769	2.498333	0.8622489	2.172119	1.446472	0	2.67737	0	8.265057	0	0	0	3.130692	2.64062	0	0.3237105	1.123385	0	2.168747	4.98026	0.6742393	0	0.5658566	4.328729	0.4521695	2.046262	1.695352	3.175822
21392	Chr4	7528680	7529154	0.6061519	0	0	2.11579	1.916731	4.411223	4.049575	4.626597	1.58016	1.544911	2.546611	0	2.670401	2.951361	2.504079	3.090742	3.53159	3.021984	2.881962	5.154088	2.646415	3.816902	3.652341	4.895415	4.842033	2.96142	1.888588	2.606202	5.274322	2.982108	1.37875	1.963465	2.835242	2.165529	4.259329	4.923136	1.318871	2.54071	3.901386	2.505289	3.680135	1.70529	3.053961	2.107886	4.414878	3.705348	4.195411	4.819924	4.810211	4.562237	2.540513	3.009985	4.162134	2.140281	2.178299	2.811377	1.239754	1.845164	1.412078	1.252576	2.120572	2.423985	0	0	0	3.621872	2.161445	4.025042	2.579207	3.75593	1.954315	4.349272	4.536186	3.958728	3.011241	2.24164	9.08005	4.54331	3.640492	1.9087	3.932245	2.647553	2.034101	1.963045	3.704434	3.653058	3.191334	2.628875	3.543369	4.503458	3.761744	3.653468	1.584848	3.960818	2.611037	3.290344	4.137131	2.303382	1.423304	2.272975	2.341044	3.439054	2.481029	1.124224	2.409017	1.114925	1.843334	1.487153	2.113399	3.040231	3.596672	1.227375	1.210371	1.611398	1.707054	1.913234	1.636752	2.11333	2.667056	2.108008	1.891921	0	0	0	0	1.08517	0	2.073901	0	0.6194707	0.3345884	0	3.736412	0	2.748298	0	4.72477	2.651214	4.250601	5.872268	0	9.815044	4.638062	2.860672	4.031088	3.884526	4.212695	1.357203	4.140336	1.422931	0.8427991	0	4.526853	0.5849634	1.582593	2.124964	3.390704	4.587298
21393	Chr4	7529377	7529799	0.9092278	0.4042539	0.5873835	1.731101	1.022257	2.440251	2.086145	4.788934	2.809173	2.059882	3.210944	1.809313	3.087651	3.908559	4.10669	3.744553	4.165466	3.648493	3.355119	2.973512	2.095079	2.64247	1.379773	3.125534	1.911329	1.451676	0	2.41315	4.190558	1.208963	2.068125	1.021002	4.088024	4.060367	3.975374	5.49119	3.736801	5.453232	4.722731	2.678067	3.195906	2.064299	3.839265	1.783596	3.612173	2.820489	2.669807	5.623245	4.337076	4.798215	4.763463	3.812648	4.896628	2.908587	2.680983	3.795359	2.975408	1.845164	1.976909	3.101617	2.63465	3.736977	1.873542	1.841959	4.129224	3.113539	1.440964	2.135736	1.289604	1.502372	3.040045	2.843755	3.000862	3.725862	4.547588	3.754747	5.793936	3.88486	4.32814	2.743756	3.481004	3.025775	2.731507	3.010002	4.14025	4.851718	4.51457	4.118572	2.616642	2.68063	2.994041	3.46118	3.381008	2.458439	2.756094	4.139465	2.676967	0	2.02259	2.42795	2.60116	2.172034	2.528741	0	2.745159	3.344774	2.473948	2.761856	3.739091	4.229886	4.404089	0.7105856	0.4538893	1.574775	1.663283	0.9566169	3.758467	2.519739	3.710687	2.964386	3.72472	0	0	0	2.741285	2.893787	1.94881	0.4147802	5.111246	4.749276	4.684238	3.569047	3.448996	7.240396	3.182239	0.8293174	6.142201	4.18076	2.361445	1.545334	0	10.57005	4.522111	3.960931	2.879348	5.179368	4.072272	3.935888	4.140336	9.96052	3.539756	0	3.960996	0	2.37389	1.810155	11.01979	4.587298
21394	Chr4	7529948	7531934	10.00151	7.680823	6.75491	25.87035	18.78397	22.99467	20.12516	18.58756	18.61077	13.21758	16.60833	11.30821	19.11006	19.46303	20.43329	19.07939	20.73677	18.97953	10.45249	9.11877	6.891706	8.690791	5.19444	10.12974	7.836447	9.000394	21.404	15.25111	18.71301	5.641825	10.43911	8.482167	11.47284	11.00811	11.92612	15.71616	10.33115	14.56261	13.70619	10.28032	9.78141	10.501	10.907	12.48517	10.56895	10.95013	7.564452	24.55866	23.9722	19.66482	19.05385	18.26058	20.38221	18.49422	20.52628	19.3985	11.71567	9.14195	9.037297	13.77834	12.72343	14.94791	6.661483	8.47301	14.15734	8.768743	7.637107	6.817928	8.511385	10.85046	7.382966	7.276666	8.30471	17.15449	12.29078	13.61796	14.96046	9.679226	13.91477	15.38889	13.85955	14.97759	13.89001	11.77827	15.1446	27.79749	26.23121	26.63927	10.30303	8.363565	7.98411	22.68996	16.79939	20.00896	17.26185	25.04907	18.90101	36.39343	12.13554	15.49755	17.42777	14.57073	26.00309	24.11972	24.03415	23.09487	21.73193	20.39525	24.2228	22.73564	26.49793	14.27631	10.06121	13.22079	11.51167	15.00693	23.46011	18.93869	24.46734	18.44507	19.86517	16.27351	5.830972	7.397641	9.868626	24.95892	27.28334	23.22769	47.70496	26.84373	12.71436	15.3469	22.41847	19.54907	16.34514	14.51305	30.71101	11.93046	18.3012	18.85307	7.668555	12.08005	17.85654	14.30336	28.79348	20.39376	23.16982	9.093258	13.99828	7.114657	13.31623	2.013994	18.67327	14.85807	22.60847	17.86544	0	15.29099
21395	Chr4	7536198	7537825	12.65342	11.11698	12.04136	27.88996	28.87875	27.78132	27.73345	29.05828	27.03829	26.43515	24.46961	9.498893	23.86671	23.17217	21.485	24.84481	28.38855	24.32328	9.162057	9.647395	8.986785	6.929144	7.385844	10.88288	9.429221	9.581065	39.03083	30.93658	36.77575	25.38821	25.60536	27.72412	8.703535	10.64718	13.06194	13.2546	16.37598	10.28678	9.54813	14.42701	9.975102	11.12926	15.35706	16.53879	12.7095	12.44333	13.15833	34.08375	27.75729	24.54169	29.85103	26.08654	26.25817	12.34778	11.89686	13.49461	11.28176	8.470981	12.04973	12.46611	11.05268	13.23092	1.873542	10.13077	8.700865	8.451035	9.798552	8.62509	5.158415	6.426814	8.902989	10.62226	9.909822	12.41954	11.0617	11.99277	13.66331	12.37887	14.92602	12.6849	12.11905	15.05323	12.37896	14.91914	13.29238	30.36605	29.57822	33.21146	27.3112	32.38201	28.32824	24.22826	29.37251	22.67227	25.96531	28.97625	28.39207	34.09005	11.61116	14.82599	12.74568	11.31268	34.25728	40.67648	32.60577	34.24412	30.56053	34.0629	33.10992	33.50863	41.39843	27.84204	31.46966	27.2839	29.45762	32.58476	32.49255	30.48072	29.80146	23.31984	24.53586	12.51808	8.970726	11.00162	21.38202	41.95992	45.60215	27.37549	31.51935	29.94109	24.42496	15.3469	22.70589	10.13655	32.40098	26.1235	37.79816	15.70334	36.13011	35.54268	37.84803	17.36508	12.87062	23.98564	30.52109	33.01847	28.78675	7.193174	16.56134	22.05544	14.6647	26.43367	50.36124	12.28423	12.32162	11.09704	0.847676	14.11476
21396	Chr4	7538184	7538670	4.318832	0	1.468459	1.442584	0	5.537493	0.9817152	3.409072	2.984747	0.8582841	2.325166	1.583149	3.671801	4.666341	4.857914	4.338926	4.165466	5.454312	3.570191	2.577044	0.9372721	2.231419	1.623262	3.389133	2.930704	2.787219	0	5.936348	7.514103	2.820913	3.348393	1.884926	3.494601	4.87244	4.921892	4.82846	4.176424	4.27583	5.082069	4.492242	3.583289	3.949093	2.879449	1.945741	2.608792	4.092474	4.831079	3.672323	4.6525	4.404919	6.986412	4.882865	4.83542	2.469555	4.021475	3.514221	3.595285	3.354844	2.259324	3.101617	2.63465	4.544972	0	0	2.949446	1.906248	1.58506	1.478587	0	1.168512	0.5428652	2.843755	1.465537	4.967816	3.871595	4.819526	3.199637	2.633803	4.813539	5.7261	6.446304	5.295107	6.044187	5.365656	5.120835	4.566323	5.13727	4.731976	3.761423	2.89508	3.608204	3.845755	2.641413	2.595018	2.973681	3.927185	4.542732	0	5.917948	3.357803	5.774575	3.16755	3.769255	1.430831	4.874058	3.344774	4.947896	3.611658	1.571502	3.172415	4.257286	4.328112	4.311948	4.577835	4.114437	2.989428	4.425292	4.470505	5.797949	3.886639	6.562602	0	0	0	0	3.617234	2.338572	4.147802	17.88936	4.955766	2.007531	0	0	0	2.314356	0	3.779816	3.059093	4.840962	4.326935	0.4947455	3.020014	6.377336	1.540362	0	2.104118	4.914811	1.085762	8.083513	3.557329	5.056794	0	1.69757	2.807824	4.069525	3.856417	4.23838	3.88156
21397	Chr4	7541952	7542359	2.95499	4.042539	3.817992	3.269858	0.8944746	5.725205	5.399434	4.058419	3.16032	2.231539	3.875277	0.9046565	6.926352	4.706224	4.407179	4.992737	5.297386	4.754096	2.279761	2.180576	3.418286	2.055255	1.947915	4.405873	3.631524	3.425956	0.3147647	3.523199	6.069083	3.54629	2.166607	2.905928	4.483639	5.504053	4.637936	5.112487	3.956612	4.585672	5.390073	4.319463	3.77698	1.884795	4.537313	7.134382	6.220965	6.525837	4.258977	3.787083	4.179364	4.011622	5.82201	6.086859	5.569914	3.402498	4.691721	3.373652	3.905224	1.50968	3.106571	2.863031	3.084469	3.28248	1.873542	2.026155	5.309003	1.779165	2.305542	2.135736	0	2.837814	3.257191	3.847433	4.675761	6.520258	4.486134	4.427239	5.70746	6.189437	5.541638	4.095752	4.641339	3.933508	5.172429	3.468046	4.902927	4.166769	6.382668	6.221672	4.742663	5.682935	4.299136	2.98046	4.120604	4.575427	3.408853	6.580688	5.353934	9.213527	2.472054	3.719413	3.537578	3.982062	5.152906	5.007908	5.490318	4.937524	5.627019	3.045124	6.177628	4.956898	6.018921	3.552928	4.160652	4.284854	3.983126	4.723296	4.304051	5.771016	4.754318	4.216016	3.606475	4.589964	0	1.327782	6.030827	1.08517	0.3897619	0	5.96312	3.716824	0	1.070714	7.185407	5.792316	3.471534	0.6219881	5.827217	0	6.257829	2.163467	1.236864	15.10007	8.464464	6.161448	4.606958	3.722671	5.616927	2.307245	5.717607	9.249054	4.551115	0.2517492	7.921992	1.75489	3.730398	2.911988	14.41049	3.293445
21398	Chr4	7543152	7544481	5.379598	5.659554	2.643226	6.828233	0	14.26608	13.49858	11.0389	9.305387	3.948107	10.74005	1.809313	8.929153	11.96498	12.67064	13.90834	16.48075	13.00927	6.32311	5.880946	6.395503	7.164031	2.759546	13.40591	13.3793	10.80047	0	11.10049	14.52245	7.73736	10.14366	6.597241	8.769471	6.496587	12.30473	13.72797	10.33115	12.08387	14.4762	8.034202	10.94356	9.334221	12.91389	10.21514	13.98045	14.43427	10.80636	11.01697	14.43063	10.619	15.03137	12.24061	16.4037	9.109915	13.4887	7.028443	6.198768	5.787106	4.706925	7.515456	11.37398	8.382949	0	4.052309	9.143282	4.193747	2.017349	8.871521	0	7.34493	8.468697	14.72061	13.3992	12.2643	13.08968	13.3938	18.41953	17.77817	13.67207	8.986795	11.99012	11.34666	9.356866	6.085439	12.09389	15.81089	14.63343	14.89696	11.88391	9.757493	12.89741	3.749611	5.494139	8.536245	7.25288	15.39032	14.19604	9.674203	13.48393	11.51985	13.42199	10.67917	11.8326	8.482784	11.03666	9.556498	12.07869	11.11824	13.92676	14.40805	15.26751	10.78798	8.775193	9.778256	9.585764	11.35983	15.39759	15.11844	11.94377	6.126398	10.87855	0.8345389	0.4485363	3.03493	1.644771	0.3617234	0	8.710384	27.25998	10.531	0	0	10.34699	7.240396	6.509126	5.183234	15.43425	10.60486	6.139757	0.6181335	3.710591	4.53002	15.0737	2.64062	4.031088	10.8443	13.19978	5.02165	14.98407	10.67199	7.753751	3.776238	19.80498	4.913692	11.07815	9.050775	1.695352	15.05575
21399	Chr4	7544970	7545219	1.212304	3.436158	0.2936917	1.538757	0	2.721819	1.840716	3.00323	3.68704	2.574852	3.543111	2.035477	2.920751	2.911478	2.554161	3.150179	3.214653	3.685346	3.097033	0.5947024	1.047539	1.468039	0.649305	2.748964	2.357305	2.554951	5.036236	1.785731	3.61255	1.531353	1.674197	1.335156	2.703371	1.804608	1.987687	2.745595	1.758494	3.222364	3.69605	3.628349	4.067517	2.872068	4.450057	4.053626	4.682447	2.931096	2.79694	3.328043	1.577119	2.359778	2.858078	2.073545	2.876769	2.19516	1.843176	1.546257	1.85963	2.516133	1.88277	2.20692	1.735014	2.878483	0.4163427	0.1841959	3.391863	1.96979	0.7204818	1.560731	0.7737622	2.003163	1.194303	1.254598	3.000862	3.64824	2.581063	3.530583	3.63202	3.226409	4.166341	2.226817	2.9653	2.798842	1.394812	1.701305	1.961171	3.253505	2.335123	2.716505	3.107262	2.787855	2.379879	1.442158	0.9509086	2.321859	2.103335	2.016662	4.218251	5.06744	3.970269	3.616096	3.537578	3.077048	4.294089	3.781482	3.585514	3.504049	2.570965	2.832673	3.359763	4.428162	2.936059	2.390152	3.328522	3.186173	3.370337	3.228582	3.031022	4.307942	3.014933	2.173883	2.128412	0	0	0.3793662	0	0	0	2.073901	5.96312	3.097354	1.672942	0.3569047	1.149665	5.792316	3.326886	2.280623	3.779816	1.631516	2.597589	1.545334	0.989491	6.040027	3.130692	2.420569	1.151739	2.751539	2.106348	1.764364	5.914766	0	1.348479	1.510495	1.131713	0.7019561	2.260847	1.337941	1.695352	3.058199
21400	Chr4	7549829	7550791	6.137288	7.276569	8.51706	12.21388	1.661167	9.948716	10.30801	10.30838	10.44661	7.724557	12.73305	6.106431	12.10025	11.56614	11.4186	10.16379	11.13809	9.434486	10.4955	9.052692	5.568499	7.222752	6.087234	11.89962	11.78653	12.36828	5.036236	10.71438	14.52245	6.608995	7.583126	6.754318	9.626637	9.65465	10.7903	9.467569	7.473601	11.58812	11.13948	14.08145	12.00886	12.47554	12.56487	5.999367	12.7095	12.66455	13.92113	12.27933	9.699279	7.000674	12.59671	8.762401	11.81311	7.244029	9.718564	11.80778	8.740262	6.206461	6.119003	9.424143	8.418029	8.534448	3.538913	1.657763	9.143282	7.370827	5.90795	5.339341	1.547524	6.844139	10.64016	9.116743	9.560885	7.529346	9.340992	9.190724	10.55015	9.613381	12.45857	9.543499	9.604992	10.21199	8.717577	10.99305	6.428282	12.72862	11.98696	14.28356	9.53984	8.899691	9.749827	5.095626	4.226261	5.053457	6.164948	9.658751	9.166584	6.449469	9.363841	11.41653	12.90175	13.30371	10.40124	12.57087	10.30835	8.441573	9.16816	8.71047	7.965889	9.913796	12.11124	12.46755	9.531675	11.06005	10.76757	13.87095	12.30595	9.75383	12.87145	6.6534	9.282239	4.589964	5.830972	5.690493	0	11.57515	8.574762	3.733022	14.48186	12.18292	5.018826	4.996665	5.46091	10.13655	8.968129	3.524599	15.11926	11.62455	13.57831	0.3090668	12.61601	3.020014	11.71111	7.921861	9.213915	6.47421	6.740313	7.736055	13.4068	17.07518	15.67606	0	0	6.434597	8.478178	8.185048	2.543028	9.880334
21401	Chr4	7552466	7554382	18.18456	22.23396	21.1458	19.4268	20.31735	23.83938	22.45674	22.72714	20.62987	19.05391	25.46611	22.16408	23.53291	22.29474	21.33475	23.95325	26.16999	24.13902	22.62555	24.05241	20.61999	19.96533	16.80077	25.49381	22.17141	22.00741	43.43753	26.15854	31.86269	14.26576	21.66607	13.97987	24.85782	23.73059	29.53135	29.63349	26.0477	26.08876	23.40832	30.75458	31.47484	29.25919	33.85534	31.45614	28.89739	29.864	27.33374	23.52582	23.65678	22.26057	27.83979	22.74211	21.72879	25.18946	26.89361	27.5515	19.34015	17.02583	17.32149	17.95359	20.37034	21.56337	24.35605	18.41959	25.80765	25.73435	19.30891	22.58952	25.79207	26.37498	31.16046	25.51015	28.54308	23.59713	22.79939	23.42514	31.65046	26.1405	24.79579	21.35358	28.9439	31.99757	24.6998	26.04306	22.77137	35.95979	34.3263	33.64961	24.20394	27.77133	28.71209	15.7676	22.39918	21.7845	20.09048	19.74206	24.41718	31.78667	18.27822	24.64111	25.43934	29.86547	29.39065	28.20781	24.93053	32.96992	21.68343	24.14854	25.41498	25.44541	27.01174	29.32781	26.62817	26.03873	24.11761	28.99745	29.27967	29.58662	31.88872	21.60708	20.81113	27.53978	12.11048	21.62387	16.99597	24.95892	28.84238	20.32423	53.66808	23.53989	20.40989	16.41761	27.87938	41.99429	28.20621	19.69629	31.49847	28.75547	33.29637	31.52481	39.57964	46.05521	24.92958	33.22781	26.49001	23.30716	22.32729	22.52957	33.31985	48.37967	25.62109	12.08396	41.30753	27.49328	31.42578	24.63385	50.86056	34.46355
21402	Chr4	7560094	7560601	1.060766	0	0	2.788996	0	5.16207	2.208859	3.084398	2.984747	0	3.100222	0	3.004201	3.908559	4.006527	5.943734	5.433216	5.159485	4.043349	1.982341	0.9924057	0.939545	0.2434894	2.824278	2.739571	2.554951	0	5.598507	6.57484	1.208963	0.2954465	0.2356157	2.439627	4.150597	4.448633	3.787027	1.758494	4.027956	3.234044	3.455571	2.130604	4.308102	2.879449	2.432176	2.006763	4.866726	4.131844	1.262361	3.311949	3.382348	4.340044	4.080202	5.447499	3.182982	4.105256	2.951946	2.479507	2.683875	0	1.849041	3.020209	2.373486	0	0	0.1474723	1.652082	0	0	0	0.751186	0	0.4181992	1.325962	2.56153	3.31851	3.754747	2.767253	3.489789	4.813539	4.215046	2.9653	2.193687	3.022093	3.010002	2.723848	4.509244	2.490797	3.592796	3.052749	2.68063	2.226338	0.8652949	4.331917	4.165688	2.973681	3.502624	3.569289	3.685411	2.771697	4.390974	4.421972	2.986547	3.148998	1.022022	2.745159	3.026224	2.425439	1.062252	2.167589	3.106323	2.569052	3.423731	2.95028	2.783324	2.14476	2.869851	3.394744	2.763585	3.014933	2.964386	4.315946	0	0	0	1.096514	0	0	1.244341	4.259371	2.064902	0	0	2.874163	2.172119	1.880414	0	0.9449541	4.48667	4.368673	2.781601	0	0	5.913529	0	0	0.1618553	1.123385	0	5.323289	0	3.034077	4.027988	7.356136	1.052934	1.808678	3.069393	4.23838	2.940576
21403	Chr4	7561207	7561525	3.106528	4.042539	2.349534	2.596652	1.405603	1.689405	1.96343	1.866873	3.335894	1.544911	1.217944	0	1.919351	3.42996	3.405548	2.377494	2.490224	1.91638	2.66689	1.321561	1.102673	1.761647	0.5681419	1.694567	1.210508	0.4645365	2.203353	2.944043	3.684801	0.5641825	1.280268	0.5497701	2.109948	3.518985	3.312812	4.16573	3.626895	0.1859056	1.694023	2.591678	3.680135	2.872068	2.443169	4.377916	1.337842	1.990933	1.652737	1.836162	2.207966	3.539667	2.540513	3.076874	2.876769	1.756128	2.429641	1.967964	2.231556	1.929035	4.236233	2.445506	3.277248	2.625984	0	0	1.032306	0.7624994	0.5763854	2.053593	0	2.503953	0.5428652	1.421877	1.186387	4.191595	2.888333	3.250378	3.026683	1.777817	2.507894	2.425639	3.738856	3.177064	1.394812	2.944567	3.486526	2.796873	1.945935	2.015471	1.417348	1.608378	1.688946	4.518762	5.599795	4.438847	3.408853	2.228943	3.001448	5.06744	3.07134	2.479609	3.121392	2.624541	2.815014	1.124224	2.745159	1.59275	2.037369	1.274703	1.083794	1.982759	1.46803	4.844902	4.009355	3.589023	2.84509	4.842873	1.030547	1.544356	1.913323	4.216016	4.375068	6.676311	0.8970726	1.896831	3.289542	0	1.169286	2.903461	6.814994	4.129805	4.684238	0	3.161579	0	2.60365	1.036647	2.834862	1.325607	6.375901	0.9272003	1.978982	9.815044	1.391419	6.821603	5.758697	2.427829	4.493542	0.2714405	7.097719	7.114657	2.359837	1.258746	0	1.286919	2.147805	1.731453	6.781408	2.940576
21404	Chr4	7561916	7562849	1.136535	0	0	2.596652	0	5.81906	2.822431	3.814914	3.599254	2.059882	3.764555	0	4.756651	5.902722	7.111585	5.884297	6.202922	5.196338	5.247751	3.832527	2.205346	3.053521	2.678383	1.807538	1.401641	0.2322682	0	6.177663	8.164362	0	2.363572	0.2356157	4.351768	5.594283	4.637936	4.733784	4.28633	1.859056	4.209391	6.651974	4.358054	4.487606	5.235361	3.405046	2.341223	4.03717	4.449678	8.377487	6.623898	4.955534	5.186882	6.421301	7.589773	4.884231	4.524159	0	2.851433	2.012906	0.7531081	4.831365	5.52634	6.160963	0	0	0	3.304164	0	2.87503	0	3.338604	0	0.9200383	1.605112	6.442636	5.776666	7.341371	6.139843	4.54331	6.755135	4.612691	4.963654	2.723198	5.288663	4.056959	3.377572	6.564089	2.023773	3.592796	2.725669	0.4289008	2.533419	6.730072	2.747069	4.575427	4.424257	6.156127	4.461611	0	6.442323	6.663948	6.763016	0	4.818922	2.555055	2.184923	5.415349	4.802369	3.965743	0.9754149	1.586207	1.761635	6.201474	3.479818	5.639893	4.814767	5.500547	1.818613	2.601021	3.478769	5.204144	8.631891	0	0	0	0	0	0	0	18.74123	7.433649	0	0	0	13.03271	0.1446472	0	6.142201	3.772881	8.501202	0	0	6.040027	5.333772	0.6601551	1.727609	4.208237	3.51058	3.257287	1.182953	14.94078	4.551115	0	0	4.328729	5.312991	5.587869	0	5.763528
21405	Chr4	7574827	7575024	1.288073	1.414888	1.468459	1.057895	0.2555642	0.7508465	1.96343	0.4870102	0.4389334	0	0.4428888	0.9046565	1.58555	1.196498	1.201958	0.05943734	0.9960896	1.216164	1.720574	0.9250927	0.8270048	0.939545	0.1623262	2.41005	2.293594	2.554951	1.573824	2.41315	2.601036	1.208963	0.3939286	1.806387	1.648397	1.624147	1.419776	2.840271	2.088212	2.230868	2.310031	1.900564	1.54953	0.08975212	1.919633	1.783596	1.806087	2.378059	1.525604	1.491881	1.498263	2.1238	0.6351284	2.140434	1.775028	0.5487901	0.921588	0	1.549692	0.6709688	2.165186	1.133283	2.056312	1.514991	0	0	1.474723	0.7624994	0.5763854	1.642874	1.547524	1.919698	1.737169	2.843755	0.9770248	2.716774	2.21234	1.344984	2.767253	1.382747	1.173047	1.590583	1.095872	1.21031	1.336695	1.832175	2.179079	1.826529	2.646472	1.664954	1.580888	1.930053	1.765717	1.922878	2.324443	2.868178	1.885749	1.379822	1.784645	0	1.348393	2.42795	2.184974	1.719527	0.8111056	0.8176177	1.176497	2.070575	1.261228	0.9914356	0.5418972	1.982759	1.835037	0.7751843	0.07564822	1.538153	1.269348	0.8370398	3.091642	3.576404	2.551097	1.185754	2.187534	2.086347	0	0	1.644771	2.893787	1.94881	0	3.407497	0	0	0	0	3.620198	0.4339417	0	3.464832	0.8157581	2.715662	6.181335	1.978982	3.020014	2.550934	1.760414	0	2.104118	2.527617	1.764364	1.971589	2.845863	0.6742393	0	1.69757	0.5849634	0.7912966	1.101833	4.23838	1.293853
21406	Chr4	7584372	7585097	4.318832	1.212762	4.405376	3.750719	1.150039	4.786646	2.331574	3.00323	2.984747	5.149705	6.089722	5.427939	8.595353	6.301554	6.160035	6.122046	6.067091	6.265088	4.430478	4.493307	3.859356	3.464572	2.353731	4.179931	2.930704	2.322682	8.183883	6.322452	5.996832	3.949278	4.333215	3.769852	4.813319	6.225896	6.247016	5.964568	7.143884	3.718113	6.006082	6.479195	6.101276	4.936367	6.980482	11.18801	4.48177	6.359925	5.721014	7.229886	5.914194	4.326259	7.62154	6.688856	5.508706	6.036691	7.959169	6.606736	6.818644	3.606457	4.612787	6.561112	4.112625	6.968958	4.163427	3.13133	1.91714	3.876038	2.161445	3.121461	3.095049	4.340186	2.171461	5.10203	3.698737	6.054526	4.117411	4.203075	4.92917	3.753169	4.57084	6.521391	6.317378	7.110572	5.34678	8.179353	5.011881	7.420274	6.694018	6.134043	5.396824	7.612989	6.218393	3.076604	7.2903	5.258327	6.310005	4.988586	5.678415	5.06744	5.393573	5.940729	5.150297	6.425601	5.582315	3.781482	5.266224	5.733899	6.015089	7.010866	3.79328	6.080462	6.532731	6.718264	4.387597	6.628705	6.828215	6.756107	7.820036	6.33999	6.667641	5.27002	6.799092	12.10081	4.036827	4.742078	3.289542	0	0	0	13.62999	6.607688	0	0	0	13.03271	4.773359	1.865964	6.142201	6.220156	8.855419	4.636001	7.915928	20.38509	3.594498	8.802068	1.151739	8.092763	6.880736	2.307245	4.337495	7.114657	5.562474	0	9.053705	4.094744	4.973864	3.226798	5.086056	9.645088
21407	Chr4	7585584	7586421	12.57765	8.085077	27.01964	9.424885	6.644668	10.23028	11.16701	13.96096	15.97717	8.754498	12.9545	19.67628	16.10585	14.47762	12.06966	12.8979	12.40584	8.881684	9.377129	13.61208	8.876518	7.692525	8.84678	6.815924	9.556643	8.47779	10.702	8.880391	9.175876	8.623933	7.681608	10.68125	10.94535	7.940273	8.897266	9.940947	12.08965	9.729062	8.675451	16.75952	15.39846	18.04018	17.10218	16.2145	14.3818	15.09791	17.79871	16.18117	12.93237	13.21476	15.98406	13.77904	14.50626	13.93927	14.41029	12.37006	11.96362	10.98711	12.99111	10.79601	10.34582	9.746441	16.44554	13.81469	7.668559	13.72499	20.74987	9.117952	13.92772	11.26779	11.18302	10.62226	11.02642	16.99924	14.07294	12.38506	12.88502	13.76162	12.90352	7.157625	9.153751	11.49795	9.414983	9.422615	9.696901	16.72416	17.43558	20.59286	9.103733	9.864718	11.66908	9.4221	12.04484	7.716765	9.573801	8.38507	8.274261	11.97759	6.217591	6.302339	7.543364	5.792091	12.16658	14.71712	11.93304	14.97185	8.925616	10.90579	11.5966	10.11207	11.01022	15.69748	15.43224	16.33372	13.08741	19.61065	14.42766	14.79331	11.94377	7.048651	7.981543	22.53255	9.419262	18.20958	9.320369	12.2986	6.236191	0	10.22249	5.162256	5.353415	0	4.311244	20.27311	10.12531	7.049198	22.83639	11.01273	11.68915	2.472534	10.14228	29.44513	11.4792	17.16403	13.82087	17.48037	10.67216	11.67194	12.22385	0.7114657	12.64199	9.81822	18.10741	14.50709	21.93022	14.24513	0	19.29018
21408	Chr4	7595870	7596306	0.227307	0	0	0	0.3833462	0.1877116	0.2454288	0.3246735	0	0	0.1107222	0	6.509102	5.783072	5.158403	6.597545	3.169376	6.744183	0.3011005	0.06607805	0.3308019	0.1174431	0.08116312	0.1506282	0.06371095	0.2322682	14.47918	7.673816	7.080597	5.400033	5.219554	4.398161	0.3956152	0.4511519	0.5679106	0.3787027	0.1099059	0.1239371	0.3080042	6.565584	6.972887	4.487606	7.853042	8.107252	7.090562	7.355392	5.975282	8.262727	6.545042	4.090282	6.774703	5.55175	5.753538	6.64036	6.199774	7.450149	0.1239754	0.1677422	0.2824155	0.2982324	0.1285195	0.3534979	0.2081714	0.1841959	0.8848338	0.3177081	0.7204818	0	0	0.2503953	0.2171461	0.1672797	0.2093624	9.858009	7.74319	7.005125	11.5014	7.440494	8.89898	0.477175	0.2578521	0.1512888	0.2324687	0.392609	0.2179079	6.335773	5.448619	7.185593	0.2180535	0.2144504	0.3070812	0.3845755	0	0	0.0725288	0.5307006	0.2433606	0.4606764	0.07491073	0.3099511	0.2080928	0	0.2862726	0.2044044	0.1120473	0.159275	0.5335966	0.2832673	0.2167589	0.5948278	0.4404089	8.010238	8.018711	8.533085	8.010022	8.370398	0.06062043	0.3251277	0.2898974	0.6587524	0.8868381	0	0	0	0	0	0	0	0	0	0	0	0	0	6.509126	5.183234	11.33945	0.3059093	7.674696	12.36267	12.36864	0	0.4638062	9.242171	9.213915	5.826789	5.336081	0.4071608	10.25226	11.38345	7.922311	0	0.5658566	4.7967	6.330373	4.013822	11.01979	9.056973
21409	Chr4	7596342	7598658	18.48763	16.37228	17.32781	20.96556	20.57292	27.87518	28.46974	22.64598	23.79019	24.37527	25.68755	37.09092	22.61496	26.00388	26.34291	28.52992	27.84523	30.18298	27.8733	23.52378	21.28159	16.97053	18.50519	26.66118	27.01344	20.4396	63.58247	36.63161	39.8103	22.5673	21.56759	18.29949	22.55007	24.54266	26.31319	31.527	29.34488	29.06325	23.51099	30.32263	28.18208	26.02812	36.64753	37.94194	26.82373	29.9193	27.7787	34.88707	27.36301	28.23868	33.97937	27.15675	28.40044	23.21382	25.13422	32.61197	20.33196	15.43228	20.61633	23.26213	22.10536	23.78536	24.98056	19.34057	25.80765	20.90519	25.64915	26.1217	17.53861	20.86628	25.73181	22.41548	25.12349	29.18592	26.1179	27.62821	42.02766	35.42465	28.35539	22.46699	28.04142	23.90363	22.37511	21.00458	21.24602	34.93237	35.72738	41.88675	25.13066	29.91583	29.47979	21.15165	22.71615	26.42821	22.26634	27.70257	30.25784	32.70802	27.86679	28.77379	29.65322	31.8565	28.91353	29.53644	25.77088	27.07674	25.90369	27.97265	30.99652	32.51725	38.60918	29.97379	35.10077	27.75999	25.95597	33.00328	31.76511	34.95122	30.09135	22.26583	23.47165	39.6406	30.05193	20.29609	29.60588	16.63928	44.82262	17.00599	51.11246	26.22426	17.06401	13.91928	23.85555	36.92602	33.9921	17.41567	36.22324	33.85396	40.02649	30.59761	39.33227	16.61007	30.84311	47.09106	43.19023	35.93187	27.66337	23.34389	32.53121	23.47837	28.14949	20.13994	50.36124	27.25929	30.63448	26.75881	33.90704	37.05125
21410	Chr4	7598991	7599575	8.561895	8.489331	11.16029	8.847851	5.239065	9.385581	6.749292	10.14605	6.05728	2.918166	6.089722	9.046565	7.844302	7.258753	7.161666	9.985474	8.512038	7.370692	9.076028	7.136429	6.781439	6.870423	6.980029	7.569065	7.390471	6.968047	12.59059	8.590813	11.1989	5.077643	6.893751	6.204548	9.560701	7.398891	13.25125	12.11849	7.363695	9.109376	8.572783	9.157262	8.038189	8.167443	11.34328	9.728703	6.555425	8.572073	7.437319	5.164204	7.570169	6.528719	6.880557	7.692184	8.446683	8.122093	8.880757	9.136975	7.004607	6.87743	8.660743	7.157577	8.932107	7.170957	12.49028	10.49917	11.50284	7.942702	8.789877	10.18582	6.190098	7.094534	9.880146	8.029425	9.42131	9.15941	8.357729	9.470929	13.49036	10.79859	10.11248	8.50962	11.08764	10.7415	6.974061	7.394135	8.825269	10.44546	8.639954	11.74231	8.88568	10.29362	10.51753	7.499223	9.720399	9.902044	9.501272	7.323668	7.6253	6.449469	8.090359	8.67863	9.468222	11.04117	4.771209	4.701302	4.649964	6.689549	3.97772	3.328391	4.226798	4.36207	3.743475	8.656225	8.245656	8.789443	8.141334	7.951878	9.456788	8.697165	11.53792	9.024909	10.52381	8.345389	2.691218	9.294472	12.60991	14.83066	12.47238	2.073901	7.666868	6.401197	7.695534	2.498333	5.46091	13.03271	5.930537	6.42721	8.347094	9.075309	10.86265	15.45334	12.12126	7.550034	8.696367	9.902326	12.09326	10.8443	7.863698	7.736055	10.84374	10.67199	8.427991	7.300728	16.40984	7.487531	9.269474	9.129477	17.8012	10.11558
21411	Chr4	7600053	7601016	21.97301	26.07437	19.67735	12.98326	14.43938	15.76778	16.56644	16.39601	19.92757	27.63675	17.71555	22.16408	14.60375	15.714	14.72399	17.65289	16.34492	17.54225	23.27076	21.80576	18.91084	19.84789	17.69356	18.67789	18.09391	17.24592	37.14224	22.8284	24.05958	17.08667	20.77974	17.98534	17.47301	19.57999	21.20199	23.57425	23.51986	17.47513	17.09423	17.62341	16.85114	17.32216	19.37084	27.56466	14.18112	18.69265	16.33667	18.01734	18.21572	15.96783	19.47727	18.66191	17.62786	19.5918	18.76688	21.36647	18.72028	20.29681	27.20603	19.92192	18.63533	21.00787	23.52336	22.65609	24.62787	21.9854	22.47903	25.38241	31.20841	22.70251	20.30316	18.98624	20.65709	21.50133	21.63177	17.93312	23.95404	18.17324	20.06316	18.21218	17.59841	20.87785	18.71373	21.7898	22.98928	20.20598	19.22584	21.11863	19.13419	20.58724	22.18661	13.94086	21.55393	19.0529	17.98714	19.63592	21.41573	16.12367	16.78	14.87765	15.08673	13.93722	4.532649	5.621122	4.033703	5.574624	4.947896	4.603094	4.226798	3.635059	4.550892	19.37961	19.74418	18.05498	18.9089	19.96938	19.94412	19.42638	21.68433	17.78632	22.40744	32.12975	27.80925	27.50405	15.89945	14.10721	17.53929	19.07989	27.25998	24.57234	21.41366	24.62642	29.89129	27.5135	16.92373	22.39157	22.6789	24.2688	23.73252	36.16081	24.98465	21.8951	20.63938	30.14708	15.54848	20.23191	17.41247	23.88677	24.25054	15.65225	26.29533	27.44067	20.37084	23.86651	22.1563	20.77743	12.71514	25.17133
21412	Chr4	7601929	7603114	14.77495	11.31911	18.50258	12.88709	12.52264	9.761005	9.449009	12.8246	12.46571	12.87426	18.37989	21.48559	21.27976	20.02139	22.18614	19.19826	19.06153	18.50044	19.52852	16.32128	12.01914	13.50596	12.09331	13.89545	13.9527	13.41349	30.53218	20.07741	24.63759	20.87475	14.87081	21.20542	13.58279	11.18857	15.99615	16.85227	15.27692	12.95143	14.21953	24.9665	22.37134	22.52778	28.61998	35.83406	19.06425	21.34723	21.16775	17.32877	13.9575	15.18124	14.60795	14.31415	15.17955	14.32342	15.667	13.35404	14.31915	13.50325	16.66252	19.68334	17.60718	15.20041	15.40468	25.97162	21.53095	16.58436	17.14747	17.16804	20.11782	16.44263	12.59447	14.88789	15.14388	18.78455	14.1344	13.674	15.13342	13.30071	15.49232	16.46254	15.85791	18.98674	18.19068	17.86371	18.63112	16.89539	16.57937	16.47429	18.53455	20.26556	22.41692	16.72904	16.05979	15.84327	13.92553	12.84295	14.845	13.82029	14.53268	12.86297	12.84973	14.38973	13.07311	14.41051	11.14871	16.08677	11.64211	9.631089	10.45862	10.7069	13.43247	20.60698	23.75354	22.19334	22.80449	23.43711	15.64007	14.30562	16.00234	15.28306	18.91921	24.20163	24.6695	22.19292	11.5134	15.55411	17.14952	17.00599	12.77811	23.3334	19.07154	12.84857	16.67015	15.20483	23.5775	20.11095	20.474	15.60137	31.40722	29.05228	27.45837	11.32505	13.33443	40.70956	14.39674	12.46285	15.1657	14.11491	19.71589	9.96052	18.37302	26.18192	29.9904	18.71883	21.70413	16.84231	0	14.23239
21413	Chr4	7608852	7609441	2.651914	3.234031	1.468459	2.019618	0.8944746	5.725205	1.227144	3.084398	3.9504	1.373255	3.875277	0	5.007002	4.068092	4.958077	3.863427	4.844618	4.606683	4.688564	3.700371	3.47342	3.170964	2.678383	3.200848	1.146797	1.858146	0	4.778037	6.358087	1.450755	1.280268	1.727849	3.494601	4.601749	7.098882	4.639109	5.055672	1.611182	3.901386	5.183356	5.035974	2.423307	4.013777	4.540061	4.883123	4.645511	3.496175	1.606641	3.075381	2.831733	1.164402	3.812648	2.815561	1.426854	1.759395	1.124551	3.719261	3.354844	2.54174	3.698082	5.46208	4.292474	2.289885	0.1841959	1.474723	5.210412	5.763854	2.957174	1.031683	4.340186	0	0.501839	0.2791499	4.734949	3.379964	5.211813	5.102123	3.226409	5.298938	4.135516	5.157043	3.555286	3.777617	4.122394	5.665605	1.141581	1.011886	0.08762918	4.19753	3.109531	3.684974	3.46118	5.282826	4.575427	4.134141	3.290344	3.89377	0.9213527	4.794287	5.940729	5.20232	6.606604	3.148998	2.555055	3.193349	1.59275	3.735176	3.045124	2.00502	1.321839	2.055241	4.134316	4.160652	4.834194	5.690179	3.527525	1.818613	1.788202	1.10161	4.347766	5.084539	4.172694	0	0.1896831	0	0	1.169286	4.147802	1.703749	10.11802	6.35718	2.855237	7.472824	0	0.7232362	1.451305	3.149847	4.28273	5.195179	2.472534	0.7421182	1.510007	4.174256	2.64062	1.727609	3.884526	0.7021159	3.393007	2.760224	0	2.865517	0	0.5658566	1.169927	0.2260847	1.416643	0	2.352461
21414	Chr4	7613112	7614379	11.74419	6.468062	16.74043	5.193304	5.111283	11.73198	9.080866	8.279174	8.866454	9.097812	7.639832	0.4523282	16.1893	14.15856	12.87097	13.43284	11.54558	12.97242	12.25909	12.09228	9.20732	8.866956	6.087234	9.979115	9.875198	10.5682	11.64629	12.83796	19.00201	7.011983	6.302858	9.346091	9.824445	10.55695	13.15659	12.59187	12.30946	11.58812	12.62817	12.69922	15.88269	17.14266	16.31688	18.64668	13.04396	16.14868	12.8405	15.83689	14.19407	14.15867	10.58547	11.50483	12.11915	13.28072	11.7293	12.22949	12.52151	10.40002	14.02664	10.37849	9.767484	12.62492	6.869655	6.446856	9.585699	8.768743	9.366263	9.775102	6.448019	9.097697	6.405809	11.20774	11.09621	12.65241	11.49188	12.49714	18.1601	14.22254	14.07657	13.83807	14.43972	12.63261	13.07637	12.69436	12.74761	11.9866	10.89724	11.74231	9.158246	8.792466	8.751813	12.97942	16.58807	12.49706	11.82219	15.39032	13.95268	13.82029	14.08322	12.91463	13.73412	13.93722	16.41296	13.7973	14.51013	10.1936	11.83614	9.418639	13.05972	14.0115	18.57057	12.59674	12.10371	12.89118	14.57561	12.43602	13.70022	12.51742	12.75549	12.97742	13.95292	11.68354	0	7.397641	2.741285	14.83066	21.04714	0	0	12.5959	2.676707	7.494998	15.52048	33.30582	10.84854	9.329821	17.00917	11.31864	12.51566	12.36267	20.03719	3.775017	9.855882	16.94398	5.758697	18.28964	15.02528	10.0433	13.99828	25.61277	19.21582	0	14.71227	12.7522	12.77379	11.09704	7.629084	19.4078
21415	Chr4	7615223	7616374	20.00301	15.96803	15.56566	12.88709	9.20031	16.23706	12.7623	15.50316	8.778667	10.64272	10.18644	7.011088	12.5175	13.91926	12.01958	13.49228	12.6775	12.34591	11.91498	11.16719	11.08186	11.92048	9.009107	10.80757	6.434806	8.535858	9.128177	12.16227	11.41566	4.83585	7.189198	10.68125	12.79156	14.43686	13.91381	15.81084	16.15617	9.605125	12.01216	8.725316	14.13946	11.39852	13.6992	12.80946	11.30476	11.06074	9.916425	8.492247	7.570169	7.079334	9.315216	7.157075	7.40615	13.60999	12.48333	11.10494	11.71567	14.5097	16.56838	11.09424	12.91621	14.69541	4.787941	8.288814	4.719113	10.80207	9.366263	12.89656	9.027226	12.6867	12.05161	10.78954	10.6077	13.50625	12.41369	11.54445	20.06259	14.09085	15.20917	13.24161	15.47113	15.05323	13.07637	15.50805	14.49087	14.72639	13.77722	15.15985	10.35754	8.792466	10.97815	15.57531	18.7012	12.42877	12.76507	13.4798	16.54852	12.43826	10.33768	10.89995	10.14452	11.13167	15.41101	14.51271	13.61375	10.67142	13.29141	9.489455	15.93178	16.85345	19.01098	14.8577	13.54103	13.66026	14.26922	11.24025	13.6396	11.29819	12.00175	13.8338	18.0915	25.87071	26.46364	16.50243	13.15817	2.532064	14.42119	12.44341	57.92745	21.062	7.026357	4.282856	5.46091	15.20483	9.402071	6.634539	20.31651	11.93046	14.40481	3.399734	7.915928	14.34506	14.37799	8.361965	12.66913	9.711315	5.055235	10.0433	19.32157	0	10.61927	23.91618	11.31713	12.51822	15.71289	11.56925	5.086056	12.82091
21416	Chr4	7617304	7617971	10.07727	12.32974	12.62874	9.905746	10.86148	9.19787	5.276719	7.386322	7.725227	6.522959	6.975499	8.820401	9.096053	8.614783	8.363624	8.440103	8.421485	7.296985	11.31277	7.929366	6.726305	8.162297	7.304681	8.058606	6.371095	8.47779	13.84965	10.5696	13.87219	7.495568	8.075537	9.42463	9.824445	9.835111	11.35821	9.846271	8.023131	10.53465	10.16414	10.62588	12.39624	8.88546	11.77956	15.24163	9.231109	11.50317	10.67923	10.55793	9.383855	11.24827	9.950344	8.829289	8.201852	8.28673	9.048319	12.22949	10.10399	8.470981	10.44937	9.782022	8.996367	8.988946	6.036969	8.657206	6.783726	9.086451	7.637107	10.10368	8.253464	9.681953	7.708686	8.614904	10.46812	10.1685	8.357729	10.64779	12.71207	11.91796	10.03158	10.1002	11.53888	12.1031	8.368874	11.97457	12.09389	12.72862	12.76534	12.18046	10.08497	14.26095	10.28722	11.24883	10.67131	7.785055	8.993571	10.72015	10.38339	16.12367	10.63732	11.10658	11.4451	9.502649	8.015632	8.891593	7.731265	8.760123	7.470352	6.798416	7.423992	6.741381	10.42301	8.979218	10.13686	10.40084	9.585764	12.0175	10.42671	10.07896	9.682574	10.40829	9.696097	12.51808	10.31633	8.915106	14.80294	10.8517	12.47238	2.073901	0	8.67259	11.04142	7.494998	15.52048	20.27311	12.15037	10.98846	8.504587	10.91077	11.45301	17.61681	10.8844	9.815044	8.812318	16.50388	15.54848	10.52059	10.53174	10.31474	13.01248	17.07518	11.63063	6.54548	16.40984	12.05025	13.22596	9.916501	18.64887	13.87952
21417	Chr4	7619670	7620065	4.318832	2.021269	0	4.61627	1.916731	5.443637	2.331574	4.545429	3.42368	3.604793	2.325166	1.809313	5.007002	4.865757	6.160035	4.279489	4.935171	3.94332	6.710239	2.907434	3.418286	4.227953	4.382809	3.803361	2.166172	2.380749	6.610059	5.115878	6.936095	1.208963	2.26509	3.769852	4.813319	4.421288	5.111195	4.449757	4.28633	5.948981	4.568729	4.66502	2.22745	4.038845	5.322617	6.647947	3.344605	4.700814	4.258977	6.082285	3.706228	4.719556	5.610301	5.819304	5.447499	4.664715	3.770133	2.38967	5.082989	3.774199	5.64831	5.368183	4.369664	4.99947	0.2081714	0	3.83428	3.367706	1.873253	3.53218	1.289604	6.009488	1.845742	2.090996	3.349799	3.64824	4.363226	4.595362	3.37259	2.370423	4.813539	5.407983	6.252914	5.824618	4.416906	5.300221	4.031296	6.278694	5.448619	5.520638	4.033989	3.323981	2.456649	4.518762	4.754543	3.892528	4.134141	4.033325	3.97489	0	4.045179	4.752583	6.294807	4.615572	5.534603	5.416717	4.705987	3.185499	5.918071	4.744728	3.84747	6.212646	6.165724	4.392711	4.160652	4.50459	5.909032	4.842873	4.546532	4.064096	6.377743	3.820764	5.321029	2.920886	0	2.46588	0	5.064128	6.236191	9.125165	17.88936	6.194707	4.34965	0	0	7.240396	1.735767	1.865964	3.779816	7.035914	6.139757	2.472534	0	2.26501	4.406159	4.401034	0	5.826789	2.387194	3.935888	7.492037	0	4.719675	2.517492	3.39514	2.690832	3.617356	3.226798	0	2.70533
21418	Chr4	7631720	7631897	1.212304	3.436158	0	0.09617229	0	1.12627	0.3681432	1.217526	0.7022934	0	0.4428888	1.130821	1.41865	1.47568	2.403916	2.615243	1.539411	1.879527	2.494832	0.7268585	0	0.2936078	0	1.807538	1.97504	1.800079	0	0.8687339	0.6502589	0.483585	0.1969643	0	1.516525	2.075299	1.893035	2.745595	1.538683	1.982994	2.66937	2.073342	2.22745	1.615538	0.2617681	0	0.8027051	1.4932	1.271337	0.4590404	1.892542	1.651845	0.7409831	2.006657	1.468988	2.030523	1.843176	1.124551	2.727458	1.258066	2.259324	1.670101	2.891689	2.272486	0.8326854	4.052309	3.096918	0.9531242	0	1.478587	0	1.418907	0	0.4181992	0.2791499	0.8538433	1.229078	1.401025	0.4323833	1.514437	1.456197	2.147287	2.062817	1.361599	2.67339	1.76674	1.525355	1.655292	1.089724	0.8762918	0.7631872	0.6433512	0.537392	2.019022	1.796161	1.092639	0.8703456	2.653503	2.514726	0.4606764	2.247322	3.512779	2.184974	1.176518	1.669923	0.6132133	1.568662	1.9113	1.503772	0.7081683	1.029605	1.387931	1.541431	1.744165	1.210371	1.245171	2.14476	1.195771	1.45489	1.950766	1.449487	1.515131	2.246657	0	0	0	0	1.446894	0.3897619	0	0	1.445432	0	0	0	2.896158	0.2892945	0	0	0	1.416867	0	0	10.57005	3.01474	0	0	0.3237105	0	0.6786014	1.77443	4.98026	0.3371196	1.762245	0.5658566	0	0	0.9444286	0	0
21419	Chr4	7636060	7639257	29.39837	28.09564	14.39089	24.52393	15.97276	27.21819	28.34703	27.02907	30.72533	26.09184	28.78777	24.87805	39.63876	34.17995	36.7098	36.01903	34.50092	35.60044	31.61555	23.7881	19.90325	19.08451	17.85589	27.94152	21.98028	20.84607	40.28988	35.23199	42.98934	26.35538	30.72643	27.72412	23.14349	22.01621	33.79068	26.13049	27.25666	30.55049	32.1351	26.60789	26.92309	28.09241	36.29851	35.50977	28.69671	30.52764	24.66393	23.8701	24.83962	25.24962	31.22714	28.96274	30.17547	28.20781	25.46934	23.05329	30.43595	25.74843	19.95736	23.50071	23.64759	28.58283	14.78017	18.41959	22.85821	18.61769	14.69783	22.83595	19.08614	27.87735	19.21743	26.59747	28.68266	33.688	27.22407	31.55108	37.27144	28.97183	36.68807	27.15921	30.29763	30.56033	28.65177	26.89371	25.60418	38.30003	36.35007	36.71663	25.2942	30.55918	30.93843	21.92081	24.40666	27.11111	24.22462	25.79205	30.66344	23.49449	33.56001	35.38608	37.24861	31.40399	38.98078	41.80071	35.79912	37.11107	34.10167	33.35473	32.35126	32.9138	42.86646	30.55518	32.30179	34.7183	32.69665	41.13453	36.12978	37.22712	34.49779	27.4041	33.16775	25.87071	12.55902	20.86514	16.44771	20.97996	29.62191	0	47.70496	24.77883	18.06778	23.91261	24.7178	57.19913	22.27567	27.16015	36.85321	30.18305	30.81686	33.37921	36.11642	22.6501	27.94433	35.64838	3.455218	15.86182	22.32729	19.408	30.16531	16.36371	41.12859	2.013994	22.06841	21.64364	27.4693	24.86995	0	31.05248
21420	Chr4	7640194	7640990	8.410357	10.30847	9.691827	4.61627	5.622412	2.346395	2.699717	3.814914	4.74048	4.978048	4.096722	0	7.927752	9.970814	8.714195	3.863427	4.39185	5.970261	13.11938	12.35659	10.8062	8.925678	8.197475	6.288725	4.905744	4.761499	25.18118	12.54838	8.597868	2.659718	3.64384	2.042003	7.97824	10.64718	11.07426	12.87589	11.2104	5.825043	5.646743	5.960859	5.423356	4.038845	4.188289	5.999367	3.879742	4.258385	4.068277	10.67269	8.91072	11.40559	5.186882	6.688856	6.794071	3.457377	4.021475	3.935928	8.926225	7.380657	8.378327	9.841669	9.574705	11.00893	0	0	3.24439	9.912492	10.95132	8.296515	11.86435	8.596907	2.280034	4.349272	2.163412	10.24612	10.50862	10.59175	7.696423	4.345775	7.766383	9.782087	10.44301	10.7415	11.10038	12.62892	13.9461	4.338007	3.658359	5.34538	4.85169	8.578016	5.45069	10.57583	11.09393	10.51665	9.428744	4.457885	6.327376	0.9213527	0	0	0	0	4.10324	4.5991	4.145751	3.504049	4.608334	5.169629	3.630711	4.36207	4.917899	5.103297	5.673616	4.541212	5.777721	4.54393	5.031496	5.120761	3.594728	10.07891	12.12012	3.338156	1.794145	6.449226	8.223855	5.787575	7.405477	4.977363	3.407497	4.542785	5.018826	4.996665	7.185407	0	3.616181	1.036647	6.772171	10.09501	17.23855	9.890136	11.87389	15.10007	3.71045	6.821603	7.486306	8.254618	10.95301	10.85762	8.083513	4.268794	17.02454	0	11.31713	3.158802	5.652118	3.62031	5.086056	4.234429
21421	Chr4	7641069	7642515	20.60916	16.17015	16.74043	10.29044	9.455874	10.98113	11.41244	11.44474	14.04587	10.81438	15.83328	10.85588	15.8555	16.75097	15.02447	17.29627	18.69932	15.25733	20.73292	17.97323	15.82336	17.49903	11.93098	14.64859	14.97207	13.47156	17.94159	12.30706	14.7392	8.301543	7.780091	6.754318	16.81365	14.34663	25.55598	23.95295	20.99203	16.66954	16.94023	10.88505	10.55618	10.14199	12.47761	12.16088	11.30476	12.33272	9.789291	21.0011	16.55974	19.42884	14.18453	16.05325	20.81067	12.45753	11.22662	12.22949	17.35655	13.3355	17.98045	17.23783	16.38624	19.08888	11.6576	13.2621	17.69668	19.25311	19.16481	16.26445	14.70148	19.53084	14.33164	14.97153	15.98133	13.19576	12.04496	11.43236	18.50601	12.97148	16.34176	22.86463	22.04636	25.34087	20.80595	22.96762	24.18777	18.37945	19.22584	16.2114	17.06269	21.44504	21.41891	19.99793	16.79939	21.85279	17.69703	23.35083	18.90101	23.49449	11.98572	12.60468	13.26592	10.40766	14.12278	15.12593	11.76497	10.8307	12.85483	11.18906	13.76419	12.02874	15.85472	15.76208	14.9027	18.01836	18.55874	20.3879	10.79044	12.5987	11.53792	19.6967	23.17604	21.28074	5.382436	17.07148	10.96514	14.46894	16.37	21.56857	32.37122	18.79061	17.3986	11.42095	16.38273	16.65291	16.34514	10.78113	21.41896	18.5585	16.05783	15.45334	13.35813	15.10007	15.53751	15.40362	8.638045	20.55562	15.58697	16.55787	15.57555	6.403192	19.55294	11.32872	15.84398	8.891443	12.77379	9.995203	29.66866	11.40943
21422	Chr4	7646112	7647069	12.9565	16.37228	20.55842	13.1756	11.11704	13.23367	9.694438	11.76941	11.76341	13.38923	14.83678	0.4523282	12.6844	13.99902	11.66901	13.13565	14.80551	13.11983	16.81861	15.39618	13.12181	15.38505	11.76865	14.79922	11.34055	14.6329	16.9973	11.77617	16.32872	7.817958	9.355805	9.581707	14.24215	16.60239	15.9015	19.78722	17.69485	14.56261	12.47417	15.46368	15.30161	13.46282	16.31688	18.48454	12.17436	13.54941	13.73043	12.16457	13.56322	13.76537	15.56064	16.12014	15.30196	11.41483	8.378073	13.49461	15.31096	13.75486	15.06216	12.28717	14.90827	15.8569	14.36382	12.52532	17.10679	15.8854	15.13012	13.14299	11.60643	17.36074	14.44021	13.29873	13.05026	10.8671	10.2628	10.2555	16.86295	12.37887	13.34847	15.9456	14.95542	16.1879	13.71565	16.88219	15.90728	14.49807	14.01074	13.14438	14.82764	15.65488	14.27927	14.9023	16.2711	15.36524	17.98714	17.30084	13.46595	17.5057	1.273482	2.014682	1.508673	1.176518	4.246376	5.314515	5.378271	3.344774	2.473948	3.115941	3.95585	4.36207	4.697694	15.50369	15.35659	16.6267	17.33316	18.47466	4.728394	3.738968	4.754318	16.60056	16.61343	18.35986	15.69877	24.6588	10.96514	14.83066	12.86214	13.27297	23.85248	15.07379	15.39107	8.922616	17.81981	0	16.05584	14.92771	18.89908	16.62107	12.7518	12.36267	13.35813	15.10007	14.14609	21.56507	5.182827	12.62471	13.90189	14.79351	13.60396	17.07518	12.81055	18.62944	29.42454	9.710392	10.3999	10.86093	12.71514	12.82091
21423	Chr4	7650084	7650300	1.742687	0.2021269	0.2936917	1.923446	1.405603	3.378809	1.10443	2.029209	2.10688	0	0.9964999	0	1.752451	3.110894	3.205221	1.545371	2.807162	2.76401	3.828277	2.577044	0.9372721	1.526761	0.1623262	2.259422	1.019375	1.742012	0.9442942	1.93052	2.384283	0	1.280268	0.2356157	3.098986	2.887372	2.934205	4.639109	1.318871	3.036459	2.618036	0.5183356	1.162148	0.718017	1.30884	0.8107252	1.003381	1.327289	1.017069	2.869002	1.577119	3.22503	2.646368	2.541765	2.448314	2.524434	2.094518	1.546257	1.115778	0.9225821	0.564831	2.20692	2.249092	2.524985	0	0	0	1.207291	1.152771	1.642874	1.289604	1.001581	0.4342921	0.8363984	0.6280873	0.9314655	1.044716	1.457066	1.643057	1.448592	1.698896	3.061873	2.642984	2.950131	2.789625	3.402611	2.288033	3.253505	1.868098	1.577325	2.562128	2.787855	2.76373	3.268892	3.064039	2.390149	1.81322	2.122802	2.595847	0	3.670626	3.82273	3.329485	3.891561	2.433317	0.8176177	1.400591	0.6370999	1.21272	0.9914356	1.517312	1.784483	1.835037	2.777744	1.966854	3.479155	3.239025	2.570908	2.242956	2.032048	2.493118	3.952515	2.956127	0	0	0	0	0	0	0	6.814994	3.097354	0	0	0	1.448079	0.578589	0.8293174	4.567278	3.466972	1.298795	1.236267	1.236864	6.040027	2.550934	0	0	1.132987	0.5616927	0.2714405	1.577271	2.134397	0.5056794	1.258746	9.053705	0.4679707	0.7912966	1.810155	0	2.117214
21424	Chr4	7652074	7652317	2.500376	2.425523	0	2.50048	1.788949	2.25254	0.7362864	2.51622	2.545813	1.888225	2.214444	2.035477	3.004201	2.712061	3.205221	1.842558	3.939082	3.095691	3.441148	2.180576	3.583687	2.759913	2.678383	3.351476	2.930704	2.729152	5.665765	3.37841	5.563326	2.498523	1.575715	2.356157	3.494601	4.150597	4.259329	3.029622	4.616048	3.160396	4.055389	4.837799	3.486443	3.231076	4.886337	5.350787	2.943252	3.650044	2.288406	2.295202	4.021652	2.910393	2.328804	3.478205	2.815561	3.073224	1.089149	2.670808	2.789445	1.845164	1.976909	3.280556	3.277248	3.888476	0.4163427	0.1841959	3.981752	2.986456	2.017349	2.464311	2.579207	3.171674	2.062888	3.094674	2.721712	3.337751	3.748687	3.866829	4.756216	4.01655	3.316893	4.016223	3.867782	5.219463	3.661382	3.402611	4.14025	4.280927	5.370782	3.24228	2.998235	3.109531	2.76373	3.46118	2.747069	3.755948	2.756094	2.971923	3.650409	3.685411	3.370983	2.78956	3.173415	3.982062	2.433317	3.474875	2.016852	2.548399	3.056053	1.982871	2.059209	1.718391	2.642453	3.875922	2.95028	3.5524	4.026896	3.527525	3.697846	4.064096	3.826646	4.611267	4.315946	1.251808	0	2.276197	1.096514	4.702404	6.236191	4.562582	6.814994	5.162256	4.34965	1.427619	2.586747	10.13655	4.484064	2.695282	4.72477	3.263033	3.896384	8.344803	4.205337	4.53002	2.782837	5.721344	0	3.884526	2.246771	3.257287	5.914766	0	1.685598	0	0	2.807824	2.599974	1.731453	8.47676	4.469675
21425	Chr4	7653517	7654329	7.349591	8.893585	10.27921	6.924405	7.411361	8.540879	8.221865	7.386322	7.63744	8.067871	8.52561	7.237252	11.59955	9.611865	11.01795	10.16379	9.915619	9.250219	11.52785	9.11877	7.828978	9.101842	7.953986	8.13392	6.179963	7.084181	1.573824	2.220098	3.179044	0.161195	0.9848216	0.7068472	9.890381	10.1058	9.086569	10.79303	12.08965	9.233314	9.599464	2.764457	3.195906	4.128598	4.799081	4.540061	3.344605	2.599274	2.924074	8.492247	11.82839	11.24827	9.84449	9.966395	10.46654	8.670883	9.634784	7.450149	10.22797	7.63227	7.813496	8.708385	9.638965	8.887946	0.8326854	6.446856	6.046364	10.2302	7.637107	6.817928	8.769305	8.429976	6.405809	8.698543	7.048536	2.639152	3.072695	2.577886	1.643057	1.777817	2.871944	12.60537	12.24798	10.36328	12.61143	12.17088	9.043177	10.9021	9.807515	8.58766	12.42905	12.00922	11.97616	10.76811	11.09393	8.945985	8.703456	9.234191	9.328824	3.685411	8.315091	8.833606	9.520245	8.597635	11.73718	6.643144	9.243904	11.62707	9.895791	7.506584	9.537391	9.649428	11.59743	8.462429	8.623897	11.16992	10.24232	11.77835	10.12361	8.778447	8.870861	10.01304	11.5289	8.762658	0.8970726	8.725423	3.837799	11.57515	15.59048	3.733022	19.59311	8.25961	8.030122	8.922616	3.448996	13.03271	5.496595	6.219881	17.16667	13.86789	4.250601	4.945068	2.226355	9.815044	10.66754	4.621086	12.09326	11.32987	7.442429	7.600335	4.731813	4.98026	4.551115	7.048978	15.84398	7.955502	8.59122	8.657263	21.1919	9.527465
21426	Chr4	7654538	7655128	5.455367	3.840412	4.111684	4.712442	5.49463	6.006772	3.681432	5.681786	5.00384	2.574852	5.314666	4.749446	6.342202	7.019453	6.811095	5.111611	7.017904	5.970261	7.914641	5.352322	3.638821	5.402384	2.029078	5.384956	6.179963	6.155108	3.462412	4.391933	8.164362	2.176133	1.871161	2.19908	8.176048	7.669582	7.666793	7.574055	6.264636	5.019452	5.184737	4.492242	5.326511	3.320828	3.664753	2.594321	2.341223	2.654578	2.224839	4.934684	6.466186	5.506148	6.880557	6.555078	7.834605	6.036691	6.618677	5.622754	6.012805	2.767746	4.895202	5.368183	5.590599	7.372955	3.330742	1.841959	2.359557	4.574996	3.890601	5.996491	2.837128	6.009488	4.777214	2.341916	2.931074	7.374102	5.039219	5.492018	6.572226	6.452818	8.656281	8.032445	6.897545	6.429773	7.845819	6.674352	6.755144	5.993298	5.526457	8.412401	7.195765	6.111836	6.602245	4.71105	4.331917	4.097398	4.569314	7.854369	6.084016	0	7.790716	8.162045	8.271689	7.059111	4.198664	2.75946	3.585514	3.185499	3.492632	1.912054	3.90166	3.833334	3.303066	7.364251	4.311948	6.921687	7.92248	8.191032	7.698795	5.364607	6.551682	6.060523	8.277156	0	2.691218	5.50081	3.289542	4.340681	3.897619	3.318242	10.22249	8.87908	0	1.427619	0.5748326	10.86059	2.60365	0	4.252293	6.118186	5.667468	4.017868	0.7421182	8.305037	7.4209	2.200517	0	7.283487	4.212695	4.071608	2.957383	0	6.068153	0	0	4.913692	4.29561	3.856417	9.324436	10.58607
21427	Chr4	7655920	7658716	30.00452	27.89352	29.66286	20.67704	26.32311	24.49637	21.84316	23.94467	28.17952	25.40521	25.13394	28.27051	28.28956	29.31419	24.59006	29.1243	29.61103	24.87609	34.49751	28.81003	22.32913	21.19848	22.48218	26.77415	23.19079	22.70422	40.28988	30.40569	42.91709	16.2001	15.95411	18.77072	26.17654	27.88119	30.47787	29.44414	29.89441	24.47758	26.95037	22.89316	17.43222	19.1172	23.90815	25.78106	17.32505	19.19038	15.89171	22.49298	17.9003	19.19286	25.51099	23.07655	25.15643	24.64067	24.12885	26.70808	29.1962	18.03229	29.37121	30.539	27.6317	32.06731	15.61285	17.6828	15.63206	25.98852	24.78457	27.51814	19.34406	26.95923	16.06881	16.56069	21.35497	31.20409	23.22957	24.20971	27.75901	21.00458	28.31494	31.49355	35.77698	35.25028	28.4193	30.75437	33.122	35.95979	30.97929	32.07228	26.60253	29.05803	25.41097	28.55473	27.78766	30.52561	28.7214	27.49029	28.14871	14.74164	29.88938	28.5155	29.54918	26.69792	29.9632	31.78489	25.49076	33.28847	30.80308	26.48549	28.72055	28.55173	33.17747	35.20629	34.94948	34.13234	36.19829	38.38425	26.36989	21.37714	33.57012	33.794	38.31141	47.15145	21.08121	26.935	12.06165	28.93787	33.90929	18.66511	30.66747	33.65791	16.06024	6.067379	30.46613	37.65006	24.30074	15.34237	29.29358	37.52487	30.2265	32.14294	32.6532	41.52519	26.66886	30.36713	22.45892	27.8391	16.56994	27.14405	31.93974	18.49811	32.36348	15.10495	47.53195	25.85538	26.678	22.74499	8.47676	28.5824
21428	Chr4	7662384	7664005	22.958	30.52117	20.85211	17.0225	10.60591	27.96903	27.11988	30.11347	25.72149	25.40521	24.9125	36.18626	25.20191	20.65953	20.03263	24.90425	23.86087	24.43384	17.76493	17.97323	16.59523	17.26414	13.31075	21.27623	20.38751	21.42674	44.38183	25.38634	32.65745	22.08372	22.84786	27.64558	19.38515	19.85068	23.9469	16.56825	18.90382	19.76797	20.48228	19.86953	19.9502	20.37373	19.28358	30.15898	24.21494	25.32909	25.93527	16.29593	13.9575	16.83308	25.7227	22.94277	22.6469	22.82967	24.29641	23.8967	21.38575	19.12261	22.9698	22.0692	20.56312	22.06837	37.47084	37.20757	32.14896	13.97916	15.27421	22.50738	22.95495	20.19856	24.75465	24.17191	26.10052	21.81182	23.04521	20.34288	27.67253	26.79895	26.41379	20.67758	24.68934	26.55118	21.44524	22.83675	21.24602	27.45501	26.54256	27.69082	27.74731	29.59415	29.55656	21.63237	22.50484	25.60873	26.11037	28.23327	24.98502	29.48329	22.92268	27.8956	27.67634	30.67998	28.19785	33.11352	26.21907	29.30659	25.4186	28.04347	30.29205	30.00576	30.0212	26.42087	25.19086	24.5372	22.01662	27.20379	30.61332	27.47329	24.69926	22.66108	22.93955	37.55425	22.87535	24.08975	12.60991	17.36272	28.45262	10.78429	18.74123	16.9322	21.74825	26.05404	19.25689	41.27026	19.96132	26.33083	27.08868	19.17032	23.96867	38.32428	42.54811	24.16011	23.77007	22.88538	13.245	16.02367	15.86782	15.74355	24.64486	0	24.10405	31.97215	48.66367	15.67702	26.56496	23.76812	25.43028	32.6992
21429	Chr4	7664121	7664981	9.471123	13.34038	12.62874	7.886128	5.750194	13.89066	14.4803	12.33759	12.11456	10.81438	10.51861	11.53437	11.0154	11.32684	11.06803	10.8176	11.27392	11.27716	7.441483	10.37425	8.986785	7.281474	7.79166	10.88288	10.38489	9.058461	9.442942	4.778037	5.780079	2.820913	1.181786	2.984466	9.956317	8.842577	11.35821	13.44395	10.55097	10.34875	9.753466	13.04478	9.587719	10.32149	12.91389	10.05299	11.0372	11.8903	10.80636	2.065682	3.075381	4.326259	3.81077	5.351084	5.141459	10.37213	11.39418	11.10494	9.546102	9.561305	11.86145	10.55743	12.33787	10.50394	17.69456	17.867	19.76129	5.591662	5.90795	11.82869	4.642573	6.343348	9.663	10.78954	10.46812	2.173419	3.31851	4.090993	4.66974	4.41162	4.44949	9.782087	13.73063	10.96844	8.194522	9.160876	8.389453	11.7012	14.63343	11.04128	13.19224	12.22367	15.43083	10.57583	9.08646	11.81416	9.428744	7.005248	12.49251	0	10.26277	11.15824	15.39887	13.75622	13.55023	14.0017	13.38965	15.13112	12.85483	12.46376	13.87257	12.88793	14.16648	12.14455	12.8602	12.92781	9.279369	13.21327	13.39712	12.92382	12.00175	12.12105	11.23328	20.02893	2.691218	10.81194	1.644771	11.57515	14.81095	8.710384	13.62999	11.56345	5.018826	5.710474	11.49665	19.54907	4.773359	4.146587	13.70183	11.72652	5.195179	7.108535	5.689573	9.815044	12.29087	13.2031	1.727609	2.913395	3.370156	4.88593	4.337495	7.114657	4.045436	11.83221	21.50255	5.966626	12.5477	9.995203	24.5826	15.40862
21430	Chr4	7665967	7666441	3.788449	7.478696	2.349534	4.808615	3.194552	6.476051	4.049575	6.98048	1.931307	1.201598	1.550111	0	6.342202	4.905641	6.260198	4.160614	2.580778	4.975217	4.473493	5.550556	4.796628	4.87389	6.087234	7.267808	4.204923	4.9357	15.73824	8.832128	11.41566	4.674655	6.204376	5.105008	4.351768	6.045435	7.477489	6.816649	6.924072	4.523704	5.390073	7.256698	5.035974	4.846615	7.24225	8.593687	6.956778	6.415229	7.055918	5.393725	7.333601	6.135422	6.139574	6.01997	6.243201	4.993989	4.691721	6.044461	6.322743	2.26452	3.200709	4.115607	4.690963	4.292474	3.12257	6.446856	5.603947	3.177081	2.737831	5.175054	4.642573	3.338604	5.211506	3.931073	4.047674	5.588793	3.871595	5.548059	10.29072	5.926057	5.743887	5.567041	6.188451	3.857864	3.022093	5.758265	4.576065	2.739794	3.191334	3.768055	2.126021	2.466179	2.303109	3.268892	4.648887	6.555836	5.077016	6.368407	5.435054	1.842705	2.0975	2.376292	2.705206	3.077048	8.301905	8.78939	6.722839	5.415349	6.936756	7.931485	7.423992	8.327589	10.056	1.937961	2.647688	2.233984	1.40066	1.973022	2.182336	3.007431	2.493118	5.797022	5.202784	4.172694	2.691218	2.086514	0	0	1.169286	3.318242	10.22249	2.684373	1.672942	3.569047	4.598661	4.344237	4.484064	3.524599	6.142201	5.914246	7.084335	19.16214	10.8844	3.775017	5.913529	13.42315	1.151739	2.265974	5.616927	1.900084	4.731813	1.422931	5.393914	3.776238	3.960996	3.392788	4.634737	6.296191	5.086056	7.057382
21431	Chr4	7669043	7669396	6.213057	5.053173	4.405376	1.923446	1.661167	1.313981	1.10443	1.623367	1.404587	1.201598	1.439389	7.237252	4.589751	5.26459	4.657587	5.527673	4.120189	5.233191	6.796267	6.673883	3.47342	4.991333	3.976993	5.874498	6.434806	5.574438	0.6295294	2.41315	2.745538	1.28956	1.280268	0.7853858	5.340806	5.323592	6.814927	7.100676	7.583507	6.072918	5.544075	6.392806	5.326511	4.846615	6.282434	6.647947	5.75272	6.470533	5.911715	5.278964	4.810211	5.663467	6.457138	5.886193	5.386291	1.865886	1.424272	2.38967	5.454915	5.200008	5.365895	4.712072	5.076521	4.443973	3.12257	1.473567	5.603947	6.29062	3.026023	7.228647	6.190098	6.510279	5.211506	6.607547	6.978748	6.753125	6.452659	5.6041	8.215283	6.518663	5.056239	5.567041	7.413249	6.278484	6.857827	8.702832	7.517822	1.76945	2.10161	2.1031	2.071508	2.251729	2.456649	0.7691511	2.007474	1.502379	1.81322	2.865783	2.190246	1.382029	5.992858	4.959217	5.358389	5.158581	7.443087	9.607008	6.442721	10.51215	6.451668	6.444332	6.448577	7.931037	7.486951	2.519349	1.815557	2.490342	2.670007	1.494714	2.546058	1.544356	2.609077	2.437384	2.660514	5.841772	4.933899	7.777007	0	0.7234468	1.169286	1.659121	0	4.542785	4.684238	1.427619	4.311244	7.240396	5.641242	2.280623	5.512232	7.647732	3.66024	3.090668	1.484236	15.10007	6.029481	9.462223	6.910436	5.988645	6.59989	5.02165	6.111925	8.537589	6.910952	1.762245	4.526853	1.871883	1.695636	1.337941	3.390704	1.17623
21432	Chr4	7671005	7671281	1.666918	2.62765	3.230609	2.019618	2.172295	3.191098	4.295004	3.00323	1.492373	3.089823	3.210944	0	2.420051	2.951361	2.904732	2.91243	3.486314	3.906467	2.021674	1.784107	1.433475	1.291874	0.8927943	2.372393	2.739571	2.729152	5.665765	3.716251	3.540299	1.370158	1.772679	2.356157	2.439627	4.511519	1.893035	4.544433	2.857553	2.97449	3.490714	3.196403	3.873826	2.243803	4.188289	5.837222	2.675684	2.9864	2.733374	3.672323	3.627373	3.22503	4.657608	3.143762	3.917302	2.634192	3.016106	0.8434131	1.797643	1.677422	1.976909	1.789394	1.863533	2.575484	1.040857	2.210351	5.16153	0.826041	0.7204818	2.135736	3.095049	3.088209	2.714326	1.170958	2.093624	2.406286	3.748687	3.642665	7.350516	4.740846	2.912393	3.061873	3.094226	3.10142	5.056194	4.187829	4.14025	3.481821	3.736196	3.855684	4.415583	5.146809	4.913298	2.403597	2.852726	3.277918	2.465979	4.033325	2.676967	7.370822	3.445894	3.926047	4.734111	4.253567	3.148998	2.861662	2.857207	2.548399	1.98886	0.9914356	3.143004	3.238507	2.569052	2.45475	2.874632	3.5524	2.494925	2.451331	3.091642	2.11333	3.826646	2.832636	4.079455	0	0	0	1.644771	0	0	2.903461	10.22249	2.477883	3.680473	1.070714	2.874163	9.412514	1.735767	0.8293174	4.094801	2.141365	3.187951	1.545334	3.957964	0	3.246644	4.841137	2.879348	3.39896	3.931849	0.6786014	4.337495	1.422931	0	0	0	1.052934	3.391271	2.597179	1.695352	2.822953
21433	Chr4	7672786	7673477	6.591902	1.212762	0.2936917	5.674165	2.42786	3.660377	5.522148	5.519449	2.809173	3.089823	3.764555	5.201775	9.763653	8.854083	10.96787	6.538108	5.931261	7.002158	10.53852	6.607805	5.347964	8.866956	5.437929	5.761527	8.091291	6.851913	0.6295294	4.729774	5.635577	3.2239	0.4924108	1.178079	5.142998	5.864974	5.679106	6.816649	5.605201	4.399767	4.722731	4.492242	3.873826	4.128598	3.664753	1.783596	5.150691	4.700814	4.195411	2.869002	3.785084	2.1238	4.869317	5.484862	6.181993	4.225683	5.529528	3.935928	4.5251	2.683875	4.612787	3.638435	4.112625	4.847971	0	0	0.7373615	10.9927	5.763854	6.900072	1.031683	9.264627	4.668641	6.356628	6.629811	8.305567	8.480637	8.294068	6.658703	6.716198	9.06078	5.845393	4.770265	7.41315	6.741593	5.69283	4.576065	4.794639	6.304831	6.309301	4.742663	3.109531	4.068825	3.46118	6.445047	5.326617	6.164948	6.792968	7.78754	0	13.2592	10.02175	9.832385	8.597635	8.158768	8.380581	7.451147	8.919398	6.500177	4.24901	5.689921	6.609197	6.385928	4.328112	3.631114	6.628705	7.309692	8.848706	8.486861	5.445889	5.218154	6.192273	8.927504	0	0	0	1.644771	1.808617	0	1.659121	0	4.749276	2.342119	0	5.46091	10.86059	3.471534	2.487952	10.55199	7.341823	4.014456	2.472534	1.731609	0	5.101869	1.540362	0	3.39896	1.404232	8.550377	8.67499	4.98026	10.95639	3.27274	3.960996	2.690832	3.391271	3.541607	2.543028	3.058199
21434	Chr4	7678061	7678527	2.803452	2.223396	0	2.981341	0.6389104	3.472665	2.577002	1.298694	2.37024	1.201598	2.214444	1.130821	5.257352	3.948442	3.405548	4.457801	3.39576	5.528019	4.129378	2.7092	1.598876	1.409318	0.649305	3.125534	2.166172	2.380749	1.573824	5.936348	5.85233	1.450755	1.772679	1.884926	1.12091	1.353456	1.514428	2.650919	4.066518	2.97449	3.69605	1.814175	3.099061	4.128598	0.4362801	2.918611	2.5419	2.765185	3.369042	2.639482	2.365678	1.887822	2.858078	3.545093	4.162134	2.030523	2.429641	0.7028443	4.463113	3.522586	3.106571	3.280556	2.69891	3.585478	0	0	0	1.334374	0.4322891	2.710742	0	2.754349	0	1.589157	0.8374498	1.319576	1.659255	2.521845	3.286113	2.699648	2.346095	3.340225	3.223152	2.269332	3.603265	3.402611	3.922342	2.96811	2.568635	2.804134	1.417348	3.002305	3.454663	3.268892	4.014948	5.121747	4.496785	4.988586	4.704972	0	1.947679	2.996194	2.653183	2.353037	3.244422	3.066066	3.473467	2.707674	4.074738	2.90349	3.468142	4.03161	4.257286	2.260954	1.815557	1.867757	2.670007	2.391542	3.031022	3.007431	2.609077	4.677142	6.799092	0	0	0	4.934313	0.7234468	0	0.8295604	0	0.6194707	0	0	0.5748326	0	2.459003	4.353916	2.204893	4.690609	5.077107	2.163467	0.989491	0.7550034	3.246644	3.740879	1.151739	0	4.493542	1.085762	0	0	0.3371196	0	6.224422	1.052934	3.165186	2.833286	0	5.645905
21435	Chr4	7683385	7685186	46.21908	48.51046	50.22129	33.08327	31.81774	30.22157	39.63675	32.54852	29.05739	39.99604	36.8705	50.4346	31.37721	31.86672	27.29446	26.62793	32.68985	27.86122	36.47617	34.36058	33.74179	34.52828	32.54641	30.46454	32.49259	33.33049	59.17577	36.53509	43.85635	30.54645	28.95375	31.41543	32.30858	31.21971	34.45324	39.85846	34.95008	33.33908	30.54375	29.89069	29.53792	29.52845	40.83582	48.64351	31.17172	29.80869	29.17717	25.5915	28.23042	26.58683	33.45009	32.10651	29.44098	32.10422	30.74753	30.36287	32.66751	37.74199	40.38542	33.93884	34.12193	33.5823	47.46307	44.39121	39.22763	37.36247	42.07613	33.2682	51.06831	38.31049	36.91483	32.1177	33.70735	34.3866	30.66549	30.54234	38.56859	30.0912	34.86782	33.36248	33.84309	33.96433	36.90441	43.18699	35.41003	31.67886	36.58359	36.80426	32.10838	37.74327	36.23558	36.72696	33.70443	28.06717	28.06864	37.89202	32.9348	27.1799	39.25322	36.00598	34.49138	40.45413	38.36052	40.57428	33.05396	36.15542	31.82176	32.22166	35.92778	34.83047	38.16877	28.68182	32.07484	34.90141	32.34648	38.26468	34.97799	35.60148	32.75841	33.72813	36.183	67.59765	22.87535	45.33426	33.44368	51.003	40.53524	42.30758	52.8162	39.85262	49.1845	35.33356	37.93895	74.57607	38.33152	36.48997	33.38838	38.03472	40.26264	63.97682	48.9798	43.7902	33.16215	58.53375	14.39674	27.02983	26.25913	41.66612	39.82609	27.0357	32.7006	43.55262	54.88809	32.05599	39.45179	29.5921	47.46986	35.87502
21436	Chr4	7686284	7687190	12.88073	14.95739	8.223368	10.48278	8.944746	12.01354	9.20358	9.902542	10.35883	9.097812	11.62583	17.86697	12.43405	12.28404	10.31681	14.02721	11.54558	11.31401	15.95832	10.77072	11.7986	9.512893	9.983064	11.29711	10.06633	11.72955	16.053	12.88622	18.424	8.140348	8.961876	10.52417	11.47284	10.46672	14.38707	16.47357	16.59579	11.15434	11.49882	15.03173	13.65524	12.38579	18.32376	23.18674	13.37842	11.39256	11.82343	12.85313	10.40898	13.52939	11.85573	12.24061	12.4864	12.40266	10.05369	9.277544	11.77766	9.980661	11.4849	9.841669	10.08878	12.67542	13.32297	7.367835	13.27251	13.72499	10.66313	11.41798	12.63812	10.09928	11.18302	10.95682	11.93366	14.12723	13.33549	13.33776	15.13342	13.89331	13.87432	13.48019	13.47277	15.96097	11.68155	11.38566	11.98493	14.21268	15.33397	13.84541	10.95719	9.971943	12.74387	13.46014	15.84848	11.47271	12.40242	10.72015	12.65475	15.663	14.23304	13.43121	11.54915	15.38524	17.93975	16.25015	13.66977	18.95372	13.19439	12.6054	14.36028	14.47414	21.58003	10.0128	11.72547	14.31947	14.61938	15.78418	13.3365	9.509984	16.00234	15.34893	13.42082	15.43897	4.485363	12.51909	9.868626	14.10721	18.70857	7.051264	17.88936	15.89975	14.72189	15.7038	8.909905	21.72119	12.15037	12.23243	18.26911	15.70334	17.23855	33.68828	13.85287	30.20014	13.79824	22.88538	23.61066	13.43399	11.5147	13.97919	11.43521	21.34397	20.22718	8.811223	19.23912	11.34829	15.93897	10.78223	18.64887	12.93853
21437	Chr4	7687643	7688608	1.136535	1.617015	0.2936917	6.635888	4.600155	0.6569907	0	0.4058419	2.282453	0.8582841	2.768055	0	4.089051	6.500971	7.161666	4.160614	3.622144	4.864657	3.570191	2.37881	3.142618	3.816902	1.623262	1.619253	1.656485	1.567811	0	5.743296	8.308864	0.0805975	0.7878573	1.413694	2.703371	0.9925341	3.21816	1.704162	1.318871	2.292836	2.66937	9.761987	9.587719	7.269922	16.40413	19.61955	4.347986	5.419763	3.623309	1.377121	1.103983	1.573185	2.328804	1.672214	1.162949	3.622014	3.43501	0.5622754	1.239754	0.7548399	1.035524	1.371869	0.8353769	1.211993	0.4163427	0	2.064612	2.668748	2.017349	4.189329	1.031683	2.003163	0.2171461	0.5854789	0.4885124	6.908369	4.670496	6.780961	6.312796	1.448592	5.582088	1.192937	1.547113	0.8320882	1.743515	1.76674	1.089539	3.196426	3.969708	2.278359	3.597883	0.4289008	2.226338	13.55629	11.62222	12.42877	12.40242	1.379822	5.678415	0	9.139109	4.752583	4.057809	2.353037	7.06139	5.927728	5.322248	4.618974	6.403159	6.161064	4.118419	4.295978	5.211505	17.76464	18.30687	15.96749	17.4207	18.17572	4.122189	3.251277	2.840995	14.55843	13.71643	2.086347	0	0.5690493	0	5.787575	2.338572	12.02863	10.22249	8.25961	10.03765	9.99333	10.34699	1.448079	0	1.036647	0.7874617	1.835456	10.03614	0	0	0	2.550934	18.04424	2.303479	1.294842	1.404232	2.307245	4.337495	0	4.382555	7.300728	13.0147	5.849634	3.278229	1.96756	0.847676	2.940576
21438	Chr4	7689184	7689467	0	0	0	0.09617229	0.5111283	0	0	0	0	0	0	0	0	0	0.2504079	0.3566241	0	0.03685346	0	0	0	0	0	0	0	0	0	0.193052	0.433506	0.4029875	0.3939286	0	0.3296794	0.2706911	0.09465176	0	0.1099059	0.1239371	0.1540021	0.3455571	0.09684565	0.1795042	0.174512	0.4864351	0.0668921	0	0.3178341	0	0	0	0	0	0	0.274395	0.1675615	0.4217066	0	0	0	0	0	0	0	0	0	0	0	0	0	0	0	0	0	0	0.1229078	0.112082	0	0.1975352	0.04044991	0	0	0	0	0	0	0	0	0	0	0	0	0	0	0.2048699	0.0725288	0	0	0	0	0.103317	0.1560696	0.1810028	0.4294089	0.3066066	0.5042129	0	0.3395615	0.07081683	0	0.2643679	0	0	0	0.1831134	0.2188531	0.1793657	0	0	0	0.1317505	0.1773676	0	0	0	0	0.3617234	0	0	0	0	0	0	0	0	0	0	0	0	0	0	0	0	0.3478547	0	0	0	0	0.1357203	0	0	0.3371196	0	0	0	0	0	0	0
21439	Chr4	7704766	7705437	4.697677	0.6063808	5.286451	2.11579	0	5.537493	4.295004	5.681786	3.335894	4.291421	2.435889	2.487805	2.920751	3.66926	3.8062	4.457801	4.844618	3.537932	3.914306	4.030761	4.07989	4.580282	3.165362	5.535585	5.542853	5.051834	7.239589	5.453718	6.358087	1.531353	2.659018	0.1570772	4.417703	4.150597	2.839553	3.408325	2.637742	3.470239	3.901386	3.628349	3.680135	1.795042	5.584385	4.702206	4.414878	5.9728	4.894646	5.967525	3.942796	4.090282	5.398591	6.153747	5.998369	4.225683	7.288923	4.498203	4.153174	3.774199	2.54174	5.726062	5.590599	6.009464	1.457199	1.289371	2.507029	3.55833	4.322891	4.928623	2.837128	2.503953	6.08009	5.18567	5.513211	2.095797	4.055957	3.082255	6.053366	3.88486	4.44949	4.612691	3.738856	6.278484	4.93996	5.103916	5.447697	8.390618	6.771855	6.572189	4.470096	3.752882	5.143609	1.057583	1.056565	2.390149	1.885749	4.988586	4.867212	10.13488	3.445894	5.682437	7.179201	6.878108	3.960104	2.350651	4.313822	1.433475	2.134386	1.841238	4.280988	5.485634	7.413549	2.390152	1.28602	2.563588	2.713778	3.587313	5.334598	6.096144	5.392092	1.844507	1.655431	2.503617	0	1.707148	0	0	0	0	11.07437	1.238941	0	0	0	17.37695	1.446472	1.451305	7.874617	1.529546	5.195179	6.181335	0	13.59006	4.754014	1.540362	8.062176	4.046381	3.08931	5.971692	5.12613	14.94078	3.034077	0	3.39514	0	2.260847	1.810155	0.847676	5.645905
21440	Chr4	7707660	7707936	0.7576898	1.010635	0.8810752	0	0	2.064828	2.086145	0.5681786	0.26336	0.3433136	0.6643333	0	1.41865	1.276264	1.101795	1.723683	1.222474	1.216164	3.355119	0.8590146	1.929678	1.468039	1.379773	1.920509	2.421016	2.032347	1.259059	1.399627	2.239781	1.28956	1.083304	0.942463	1.780269	2.616681	2.366294	1.893514	0.2198118	1.673151	2.412699	0.7775034	1.065302	0.718017	1.832376	1.29716	1.003381	2.599274	0.8899356	2.295202	2.838813	2.753074	2.963932	3.277539	3.794887	0.7683061	1.424272	0.7028443	1.363729	1.258066	1.129662	1.968334	2.249092	1.71699	0	0	0	1.397916	1.440964	1.725018	3.095049	2.253558	1.845742	2.676475	2.302987	2.328664	1.229078	1.849353	1.55658	1.514437	1.860696	2.743756	3.481004	3.025775	1.801633	1.505001	2.723848	5.080034	3.658359	2.716505	0.5451337	1.822828	1.074784	0	1.056565	1.092639	0.725288	1.273681	2.271366	3.685411	0.824018	0.7232192	1.14451	1.719527	1.097378	0.9198199	1.06445	1.2742	1.164211	0.7789851	1.137984	1.189656	0.8074162	0.3229935	0	0.4760949	0.6127885	0.2391542	1.39427	1.219229	1.449487	0	0.3547353	0	0	0	0	0.3617234	0	0	0	0	2.007531	0.3569047	1.724498	3.620198	2.892945	0	2.204893	1.733486	1.771084	2.781601	2.968473	3.020014	3.130692	2.200517	1.151739	1.456697	2.948887	1.221482	0.9857943	0	1.517038	0	0	0	0.2260847	0.5509167	7.629084	0.9409842
21441	Chr4	7712334	7713008	3.71268	4.851046	5.580143	4.423925	4.089027	7.039186	6.258435	8.116837	5.79392	5.149705	4.096722	4.297118	5.090452	4.546691	4.807832	5.58711	6.519859	5.048924	3.65622	3.237824	2.370747	0.6459372	1.947915	4.179931	4.268634	4.587298	2.518118	5.164141	7.875358	2.25673	0.3939286	2.120542	3.758345	4.421288	3.123508	4.260406	4.28633	4.399767	4.414727	3.801128	3.680135	3.410581	5.409873	6.810092	6.087181	8.07434	7.691586	4.016603	4.25822	4.011622	6.351284	5.351084	6.120785	5.872054	6.367335	4.217066	5.082989	5.032266	5.742449	4.533132	4.819482	4.494473	5.412455	4.420701	5.456475	1.524999	3.026023	2.957174	0.5158415	3.338604	4.99436	3.345594	5.024699	2.949641	2.703971	4.595362	6.658703	6.386972	6.552885	5.7261	6.123988	7.337505	4.649374	4.645873	6.64619	6.906563	5.215107	5.170122	5.832931	10.07917	5.757772	2.307453	3.275352	3.960818	2.030806	4.776305	5.353934	7.831498	3.970269	5.165851	5.150297	4.796575	5.439179	5.007908	4.874058	4.618974	4.171755	2.549406	5.527351	5.485634	6.532731	6.524468	5.52232	5.713138	5.252473	6.576741	6.425766	5.93358	4.812297	2.503259	3.547353	6.259042	3.58829	1.707148	1.096514	3.255511	0.7795239	5.392143	13.62999	4.129805	3.680473	0	2.874163	3.620198	1.880414	4.353916	9.922018	2.039395	3.069878	6.490402	1.236864	5.285024	4.058304	7.481758	0	2.589684	4.072272	2.850126	3.943177	0	3.034077	0	2.829283	3.860758	5.312991	4.486036	6.781408	7.292628
21442	Chr4	7713180	7713388	2.651914	2.223396	3.524301	2.211963	2.42786	2.721819	1.96343	2.191546	0.6145067	0	0.7750555	0.4523282	2.670401	2.353112	2.353834	1.664246	0.8149824	2.800863	0.731244	0.9250927	0.4410692	0.3523294	0.2434894	0.941426	1.33793	0.5806706	0.3147647	1.93052	2.384283	0.4029875	0	0.7068472	1.978076	2.255759	1.325125	1.136108	0.8792472	0.4957484	2.412699	1.468618	1.162148	0.8975212	0.6980482	0.8107252	1.070274	1.603807	1.462037	3.787083	2.52339	3.382348	3.175642	2.006657	2.876769	2.524434	2.26208	1.686826	2.789445	2.26452	3.483125	3.996314	4.626703	3.33298	1.040857	0.1841959	0.7373615	0.6354161	0	0.6571497	1.289604	1.168512	0.5428652	0.8363984	1.605112	1.164332	0.7989006	0.392287	1.470103	2.107042	1.132597	2.783521	3.352078	3.63093	2.557156	2.02848	3.268618	2.111924	1.945935	1.05155	0.9812407	1.715603	1.535406	0.7691511	0.8452521	0.7511896	0.9428744	0.849121	1.054563	0.4606764	1.198572	0.8781947	1.45665	1.538524	0.6679693	0.5110111	0.9524022	0.159275	0.3880703	0.3540842	1.571502	1.189656	0.6606133	3.552928	2.798984	3.00306	2.057219	3.168794	0.8486861	0.5689734	0.2319179	0.06587524	1.300696	4.172694	2.691218	2.845247	0	4.340681	5.846429	0	0	0	0	0	0	0.7240396	1.301825	0	2.992355	0.1019698	1.06265	0	0	0	1.159516	1.100258	0.5758697	2.265974	1.825501	0.5428811	2.168747	0	0	0	1.131713	2.924817	2.939102	2.675881	2.543028	3.528691
21443	Chr4	7715370	7716263	11.89573	5.457427	24.08272	9.521057	5.877976	12.85825	11.0443	14.93498	17.03061	10.29941	14.39389	11.9867	12.1837	11.00778	8.063135	10.46097	12.40584	10.54009	11.87196	13.546	11.74347	10.45244	15.42099	9.564888	12.55106	8.419723	17.94159	14.76848	15.53396	9.268713	7.28768	13.66571	12.19814	12.99317	16.75336	13.06524	18.13447	13.1993	12.98751	14.94534	12.00886	14.27059	17.01492	19.7817	12.37504	12.71985	15.19247	9.639848	11.59182	9.360452	12.80842	10.90283	9.793256	10.15262	10.38881	11.38608	14.13319	11.9097	13.36767	16.34313	13.62307	14.59441	18.94359	19.70896	6.931198	14.29686	17.72385	10.84297	12.63812	15.02372	13.46306	12.96418	12.63153	12.2643	10.01698	9.022601	11.24197	9.810916	9.869778	10.06044	14.63311	19.28932	11.91402	11.77827	16.66995	14.55515	15.64532	15.07222	11.22975	16.08378	17.27331	12.4987	15.21454	10.31178	13.27277	13.90436	13.62819	15.663	10.11295	10.64165	13.42199	15.38524	14.40905	20.23604	15.46253	16.88315	11.83614	14.65908	16.20273	18.83621	14.9739	14.27631	11.87677	14.42934	11.20528	14.58841	12.66967	13.00511	10.95812	10.34241	10.40557	25.87071	12.11048	18.39926	6.579084	14.10721	0.3897619	6.221703	7.666868	8.4661	16.72942	4.996665	12.07148	34.02986	15.18796	4.353916	21.10397	11.1147	22.66987	12.36267	8.905419	15.10007	14.26204	16.72393	0	7.930908	10.67216	14.52207	14.3926	9.96052	13.99046	8.559474	30.55626	6.668582	15.26072	9.601691	0	13.40903
21444	Chr4	7717357	7717847	4.773446	0	4.111684	5.000959	4.089027	6.006772	1.595287	4.545429	5.969494	1.716568	3.543111	1.583149	7.927752	4.785991	5.508974	5.230486	5.161555	4.754096	7.398468	6.607805	3.969623	3.993066	4.220482	4.292902	3.758946	3.367889	10.38724	5.888085	6.57484	3.385095	3.052947	4.241083	6.0661	5.864974	8.802614	7.384704	7.033978	6.568666	5.236071	9.157262	8.716108	7.18017	9.510907	7.945107	8.762864	6.857659	5.721014	5.738005	6.229618	5.899445	6.774703	5.217307	4.590589	5.762296	5.194405	5.341616	6.13678	7.380657	7.154526	4.771718	6.233197	7.120457	1.665371	3.499722	2.949446	9.277076	5.187469	5.503629	3.095049	6.677209	3.474337	3.931073	4.396611	7.839834	7.989006	5.716182	9.33948	5.070071	6.876485	6.243039	5.221506	5.52204	6.79971	6.150874	6.101421	7.64859	7.23888	8.762918	5.233284	5.57571	6.755785	3.749611	5.916765	4.643717	6.092419	5.200866	4.623852	1.842705	7.116519	6.302339	7.023132	8.145128	9.971828	9.402604	8.57162	9.397223	8.149475	7.36495	7.69494	7.468393	8.220965	6.782863	7.716118	6.518837	5.821491	7.114838	4.607153	3.251277	6.72562	4.281891	5.616642	12.10081	0	3.03493	4.386056	3.255511	0	1.659121	6.814994	4.336295	2.676707	3.569047	8.909905	11.58463	3.182239	0.8293174	10.07951	4.588639	9.091563	0.3090668	3.710591	0	7.536851	7.921861	0	7.121631	5.476504	5.835972	7.492037	6.403192	8.090871	1.258746	10.75128	2.339854	7.460796	3.62031	1.695352	5.645905
21445	Chr4	7719013	7720000	8.713433	7.88295	14.0972	6.251199	0.8944746	8.728591	9.694438	10.79539	12.99243	3.948107	8.52561	12.89135	11.5161	11.60603	12.7708	10.3421	9.960896	9.397633	13.42048	12.75306	8.876518	6.929144	6.655376	9.640202	9.684065	8.593925	11.96106	15.20284	16.11197	7.09258	5.416519	8.32509	11.01129	10.64718	10.601	14.48538	11.1005	15.05836	11.34482	15.37729	12.58993	13.91158	16.49139	18.48454	12.24125	15.31912	14.62037	9.410328	10.40898	9.124474	13.65526	9.832618	12.4864	7.957456	7.959169	8.434131	12.27356	8.890336	11.76731	12.76435	10.79564	12.92792	8.326854	4.420701	3.24439	13.21666	11.8159	6.571497	7.221781	11.93551	7.274393	8.531264	10.39833	12.65241	9.095176	10.53571	14.52808	9.020776	12.09452	10.29903	12.95707	12.70826	9.414983	11.25479	8.280499	14.72639	12.37615	12.70623	10.41205	10.61529	12.59033	7.018503	6.97333	9.082565	9.863916	9.871031	14.845	0.9213527	9.513663	12.34638	13.31794	14.02772	18.56	21.87127	13.33363	17.2017	12.1272	16.85441	14.03514	15.46552	15.56111	12.40295	9.531675	11.82913	11.81806	14.1101	10.60858	10.3228	10.26237	10.93529	10.87855	7.92812	4.933899	4.742078	0	7.957915	0.7795239	14.10253	26.4081	14.45432	3.345884	4.282856	5.748326	25.34138	9.836012	1.865964	18.89908	14.78562	16.29397	8.344803	12.12126	25.67012	12.98657	17.82419	0	11.32987	6.59989	11.12906	12.22385	4.268794	11.79919	0	7.921992	12.51822	16.50419	10.15261	0	12.58566
21446	Chr4	7723868	7724334	2.651914	1.617015	4.699068	2.692824	0.7666925	2.815674	3.190574	4.139587	2.10688	0	0.8857777	4.070954	3.338001	3.270427	3.105058	2.91243	4.39185	3.353665	2.451818	3.237824	2.039945	1.468039	2.59722	3.05022	2.612149	2.438816	2.518118	3.088832	3.973805	2.740315	1.477232	2.120542	3.824281	4.511519	2.555598	4.071054	3.846707	4.337798	3.542048	5.87447	3.292752	2.602812	6.544202	6.161512	5.217583	5.751585	4.703945	2.180442	2.838813	2.1238	3.281497	3.210651	3.794887	2.359797	2.848545	0.2811377	3.285347	3.019359	3.577263	3.459496	3.534287	2.979482	0.2081714	1.473567	1.474723	3.049997	4.178794	2.382168	1.031683	2.587418	4.234348	3.345594	3.908099	2.794396	1.782163	1.513107	4.41031	3.489789	3.357342	2.664227	3.60993	4.463019	4.010085	3.271741	3.59548	4.680481	2.72431	4.381459	3.761423	4.181783	4.375906	0.6730072	1.479191	2.799888	2.320921	3.608764	3.407049	5.528116	3.221161	2.841218	5.20232	3.620057	4.914346	6.438739	3.97768	3.663324	3.783685	4.46146	5.418972	4.560346	6.45933	1.937961	1.664261	2.380474	1.707054	1.913234	3.031022	2.438458	2.840995	1.646881	2.542269	9.179928	0.4485363	3.414296	0	3.255511	0	2.488681	0.8518743	0.4129805	4.34965	0.7138093	4.598661	5.068277	2.748298	0	1.732416	2.753184	2.597589	2.472534	0	3.020014	4.985917	6.381499	0	0.647421	2.246771	2.442965	3.548859	4.98026	1.179919	0	4.526853	0.350978	2.260847	2.833286	0	3.411068
21447	Chr4	7730767	7733751	21.66993	12.734	20.55842	25.58183	23.00077	33.31881	25.15645	31.5745	20.98101	19.91219	23.47311	13.79601	27.53851	35.77528	34.40605	29.48092	28.38855	31.9888	24.77627	19.22871	13.94881	13.91701	13.47308	16.71972	12.93332	13.76189	33.0503	37.01772	45.66263	18.45683	18.41616	20.49857	23.14349	21.29437	26.40784	31.24298	26.0477	20.38765	22.68964	23.84344	25.17987	22.61753	32.45924	30.48327	19.73317	23.22755	20.72279	16.86973	24.99733	21.31666	25.93441	29.56474	29.31856	23.2687	27.56386	31.20629	21.01382	16.43873	17.79218	18.84829	17.47866	20.70487	8.743197	6.815247	18.72898	17.60103	18.87662	17.33232	9.800988	19.36391	12.70305	12.96418	17.37708	26.08103	24.15138	29.75777	35.28248	31.67148	39.96451	21.5524	20.048	21.48301	20.80595	22.83675	25.49522	32.1355	28.4885	32.59806	25.51226	26.69907	26.25544	18.8442	14.05232	14.88721	15.01346	19.3175	21.09125	9.674203	23.29724	21.79989	19.45668	17.46677	33.68474	28.41222	29.52447	31.21789	32.25834	25.28161	25.8485	28.48564	38.24217	31.13657	25.87169	33.80273	34.66632	38.38425	32.06821	26.9856	33.74406	20.09195	24.35849	1.669078	3.58829	13.27782	20.83377	17.001	8.185001	19.07989	60.48307	30.14758	24.75954	23.1988	26.4423	20.27311	24.73468	29.02611	41.57798	20.59789	39.43613	45.12375	20.53194	27.93513	22.37865	39.1692	0	12.301	18.11459	14.65779	32.92553	17.78664	36.57748	11.32872	20.93669	21.05868	29.16493	24.00423	0	32.46396
21448	Chr4	7735710	7736120	1.591149	1.414888	1.174767	1.923446	0.3833462	2.346395	4.785862	2.435051	1.755733	0.6866273	1.882278	4.749446	2.753851	3.42996	3.756119	2.734118	2.626054	2.284915	1.419474	1.585873	1.65401	1.937812	0.8116312	2.071137	1.274219	0.1161341	3.462412	2.364887	3.901554	0	0	0	2.901178	2.165529	3.502115	3.124298	2.308024	2.788585	2.361365	3.714739	4.261208	3.590085	5.148105	5.350787	2.943252	4.092474	3.686876	1.606641	2.759957	0.7079334	1.587821	1.605325	2.509522	1.64637	2.429641	1.686826	2.913421	1.761293	2.259324	2.266566	2.377611	1.817989	0	0	0.4424169	1.906248	2.017349	2.21788	0.2579207	2.003163	1.411449	1.672797	2.023837	1.630065	1.351986	1.68123	2.85373	0.855986	1.213497	1.351996	1.611576	2.344976	1.85975	1.963045	1.852217	1.883608	1.868098	1.489696	1.853455	2.68063	3.838514	2.595885	0.9509086	1.570669	2.175864	1.379822	2.190246	5.06744	2.397143	1.911365	2.080928	1.26702	0	0	0	0	0	0	0	0	0	2.002559	1.966854	1.281794	1.050495	1.614291	0.424343	1.70692	1.507467	1.185754	1.359818	0	0	0	3.289542	1.808617	0	0	4.259371	0	0	0	1.724498	7.240396	1.157178	0.4146587	3.622324	1.019698	2.243373	4.636001	0	6.040027	3.246644	5.281241	0.5758697	0.1618553	2.66804	2.714405	1.971589	0.7114657	0	0	3.39514	0.9359414	3.504313	1.731453	5.086056	4.116806
21449	Chr4	7756904	7759849	52.65944	43.65942	53.45189	69.14788	81.78053	58.1906	64.05692	56.81786	51.79414	59.73657	57.13266	95.21509	58.66537	58.46885	48.82954	61.51765	52.79275	50.71036	57.12306	55.63772	46.6982	56.60759	45.61367	50.98763	47.52837	47.90532	129.0535	78.18605	74.63527	68.83027	63.61947	70.37057	57.1664	43.6715	58.30548	71.85885	75.83507	50.56633	51.89871	61.1636	52.87772	59.77491	73.55683	87.55832	54.24949	56.24386	53.4597	46.93688	42.73991	41.13879	59.59621	48.89553	46.824	59.54372	59.81944	79.98368	50.21002	48.89685	57.14207	53.14501	48.32334	58.47865	80.77048	81.23038	79.34009	49.18121	61.38505	55.447	71.70197	46.23967	58.52087	49.26387	47.59506	69.16131	56.23031	53.46311	64.94397	62.88205	55.29503	47.31985	56.92086	49.24449	48.00479	52.8059	54.80383	55.82329	57.75537	68.96417	52.987	56.6149	56.27262	65.85856	72.37471	62.5536	64.11546	63.89635	61.32688	96.74203	58.6551	49.74715	52.23129	61.45046	58.25647	68.67989	57.3122	67.37331	62.86738	66.21374	60.58411	58.88795	75.67692	61.23956	67.47821	58.23006	53.44392	51.65731	58.55934	63.23733	65.11096	73.91202	65.80339	99.7274	115.2738	75.49388	98.138	77.40881	94.71215	80.05258	36.63059	79.49874	89.00052	106.7145	104.0447	119.4665	85.92046	74.01658	78.58868	56.08337	92.68672	91.48376	112.5546	65.68529	53.33772	101.4438	60.46632	49.04214	46.0588	45.87345	64.66811	60.47459	61.01865	60.16807	76.39064	80.72495	89.86868	56.74442	7.629084	74.22013
21450	Chr4	7760131	7761817	34.47489	31.12755	41.41053	47.50911	56.60746	42.61054	47.49047	51.05491	37.48491	53.21362	45.72827	93.40578	35.96696	37.96886	29.74846	37.20778	34.36509	30.84635	38.45483	35.68215	31.75698	39.04984	39.20179	30.87877	33.95794	34.2015	97.2623	54.7785	56.21127	83.33782	75.92974	66.20802	37.64938	27.3398	33.69603	50.74617	42.8633	44.67932	37.88452	33.43265	31.37799	35.54184	38.82893	56.91291	31.37239	31.68902	34.19895	29.95238	31.85779	26.98013	36.41403	34.71516	33.66432	42.36659	47.41989	66.20793	29.81607	37.74199	44.71579	36.74223	42.86126	42.01575	63.9086	72.94157	62.08584	33.29581	35.30361	38.85398	45.90989	36.89158	45.27496	39.31073	35.24268	36.63764	37.8556	31.66316	39.2604	38.45352	33.53298	27.67615	34.22987	31.99757	33.59173	37.03611	36.93539	34.24742	41.25383	48.45894	34.39794	34.20484	36.84974	41.72644	50.2925	39.88134	38.73038	40.54553	40.23562	48.83169	38.57903	28.56716	34.33531	44.6172	41.65266	50.48789	40.84125	50.80871	46.3744	62.03554	44.273	36.48277	49.32579	37.40264	42.2117	41.71323	37.77404	35.69377	35.15985	42.59172	39.36807	42.75303	44.46015	80.95027	156.0906	61.07796	74.01469	62.57815	70.93667	70.51264	27.25998	55.75237	56.54544	49.96665	43.68728	91.22898	64.36802	44.99047	46.77523	37.72881	52.89637	42.03308	66.2959	34.73016	34.20571	73.05716	30.52109	38.19784	22.88898	32.1657	43.96643	27.0357	39.61156	76.02827	73.56136	54.86956	63.52981	47.85105	11.01979	55.40045
21451	Chr4	7762355	7762585	1.439611	1.414888	2.349534	6.635888	5.366847	6.28834	8.221865	6.98048	2.809173	2.574852	2.325166	4.749446	6.091852	5.38424	4.857914	6.538108	4.618234	6.007114	2.279761	2.114498	1.929678	1.350596	2.59722	1.39331	2.038751	2.322682	5.351	3.764514	4.046056	3.143303	3.151429	3.141543	5.538613	5.323592	7.098882	6.911325	6.374542	4.27583	5.338739	1.814175	1.936913	1.974547	2.792193	3.891481	2.475008	2.046237	1.589171	1.836162	1.655974	2.045141	1.905385	1.672214	1.101741	7.024513	5.278186	7.590718	1.549692	1.090324	1.976909	1.252576	1.992053	1.110993	2.706228	3.499722	2.212084	2.287498	1.873253	2.21788	2.579207	1.752767	1.954315	2.341916	2.512349	1.862931	2.089432	2.185599	2.5943	2.370423	1.537097	1.709877	1.48265	1.512888	2.034101	2.224784	3.05071	5.137113	4.436733	6.922705	2.071508	3.752882	3.070812	2.788173	1.901817	1.707249	1.81322	3.608764	2.676967	5.528116	1.872768	1.911365	1.872835	1.90053	1.669923	2.146246	1.904804	2.548399	1.552281	1.487153	2.221778	1.850575	1.761635	2.260954	3.479818	2.417097	1.925907	2.0926	4.546532	5.283325	5.971887	2.503259	2.187534	3.338156	1.345609	0.7587324	7.675598	5.064128	7.405477	0	1.703749	2.477883	3.680473	2.498333	3.161579	1.448079	7.810951	9.122492	7.559632	2.345305	5.431323	4.945068	4.205337	6.040027	4.869965	4.401034	2.303479	1.780408	1.123385	2.578685	1.77443	2.134397	1.179919	3.27274	6.790279	5.147678	6.443415	5.666572	0	3.175822
21452	Chr4	7766160	7766727	4.091525	2.425523	7.048602	5.193304	2.300077	9.667149	6.381149	4.383092	3.511467	3.77645	5.53611	2.713969	3.338001	5.26459	6.310279	5.052174	6.519859	7.481253	4.688564	6.277414	4.962029	5.167498	3.084199	6.74061	3.440392	5.167968	3.462412	6.370715	10.40414	7.817958	6.795269	2.74885	5.736421	4.78221	6.341668	6.721974	7.143884	6.196855	4.722731	7.429477	8.038189	4.038845	6.893226	5.999367	6.822994	6.028103	6.738084	7.344646	5.914194	5.820785	6.457138	6.688856	7.161318	6.914755	3.602571	7.590718	6.756657	3.103231	5.742449	4.533132	3.855586	4.99947	1.457199	3.315526	8.110976	4.003122	6.196143	4.764335	5.416336	4.507116	3.040045	4.600191	4.396611	5.355926	4.117411	5.996387	9.771863	8.362325	7.200084	5.487512	5.930599	4.236086	4.93996	6.020004	6.210375	8.048144	5.292945	5.082493	8.013466	5.57571	5.22038	3.653468	4.226261	4.370557	2.320921	9.446471	6.895218	10.59556	6.966698	7.335509	10.0925	6.425601	8.826738	9.811412	6.330673	4.300424	5.675527	6.090247	4.822885	6.741381	11.89104	5.813882	4.917134	4.760949	5.646409	4.244988	5.395219	5.445889	6.493702	3.689014	3.074372	4.172694	3.139754	2.655564	9.868626	4.702404	5.456667	8.295604	5.96312	5.162256	2.342119	0.7138093	3.448996	0	12.29502	6.219881	9.292048	8.259551	8.146985	9.58107	7.915928	7.550034	6.145433	18.04424	4.031088	6.1505	5.055235	4.071608	6.111925	6.403192	3.202636	3.524489	5.658566	4.679707	5.991245	6.138786	5.933732	9.056973
21453	Chr4	7769296	7770276	8.334588	5.457427	3.817992	11.25216	10.73369	10.51185	8.712723	11.2824	8.16416	10.98604	10.18644	8.141908	11.5161	11.92509	12.47031	9.509975	10.18728	11.79311	12.77526	10.17602	7.332775	9.923944	10.06423	8.661119	5.096876	7.780986	16.68253	14.33411	15.89522	10.55827	12.99964	12.4091	9.09915	6.857509	8.234703	14.012	10.00144	7.312289	9.086124	15.20451	8.9098	13.91158	13.17566	10.05299	11.63922	11.83499	10.67923	6.656086	8.989576	6.3714	8.468378	9.765729	8.324267	7.847698	9.21588	8.434131	7.99641	8.722594	8.566604	8.768032	8.418029	13.23092	2.081714	1.657763	4.571641	8.196868	7.925299	8.542946	7.995543	8.346511	6.731528	5.687509	6.211086	12.10905	9.525353	9.863216	8.388236	10.00845	10.63833	10.73644	9.34714	13.69163	8.601342	9.553485	10.35062	9.360961	6.538343	9.463952	9.485327	4.610683	8.137651	7.306935	9.614743	9.628884	8.123225	9.02191	7.381939	0	13.48393	11.46819	10.71678	13.57521	10.59209	8.176177	8.459572	5.256074	9.022633	11.82641	7.261422	7.336209	11.96444	17.31245	16.49131	16.26047	16.02004	11.89792	8.244379	9.916394	9.972471	12.12105	12.29749	12.51808	27.80925	10.24289	0	6.511021	12.47238	2.903461	5.96312	19.20359	11.7106	3.212142	8.909905	15.20483	13.88613	12.43976	12.91437	11.21667	15.34939	15.7624	14.34762	4.53002	9.855882	11.22264	6.334567	7.283487	6.880736	7.464615	11.23805	4.98026	10.78783	15.3567	15.84398	7.370539	8.478178	6.296191	3.390704	8.115989
21454	Chr4	7770417	7770985	4.243063	2.829777	3.230609	4.231581	3.06677	2.346395	2.945146	3.652577	2.282453	3.604793	4.761055	6.558759	4.172501	5.14494	4.807832	4.69555	4.799341	5.159485	7.742583	3.568215	3.638821	5.695992	2.59722	4.669473	1.529063	2.554951	0	7.09466	8.092111	1.370158	2.659018	2.74885	5.340806	4.421288	5.489802	9.562244	8.682566	3.40827	6.057416	4.146685	5.229665	5.564631	5.322617	2.107886	4.281094	4.977333	4.068277	1.147601	4.967923	4.2476	4.551753	5.016642	4.83542	4.335441	5.110624	2.811377	4.711063	4.948395	4.801064	5.010304	4.819482	6.463961	0	0	1.622195	5.083329	2.881927	2.053593	0	3.42207	0.8685843	2.090996	2.023837	7.218857	5.776666	4.371198	5.534506	4.54331	5.784337	6.481627	5.479358	4.31173	5.695483	4.776742	5.338743	5.87914	2.568635	3.592796	4.36107	2.037279	2.456649	4.518762	4.754543	4.575427	5.584717	6.686828	6.651857	8.292174	6.217591	6.302339	5.826598	5.792091	6.775117	3.985886	5.434295	1.59275	6.015089	7.435767	5.364782	4.626438	4.624293	7.687244	4.765838	7.1048	8.666581	4.902662	2.909781	2.519739	4.986236	7.970905	7.745053	2.503617	4.933899	0.9484155	0	3.978957	5.066905	0	3.407497	8.87908	0	2.498333	0.5748326	14.48079	3.037592	0	2.834862	5.098488	5.903612	2.781601	0	0	4.174256	2.64062	0	1.294842	5.055235	2.985846	8.67499	0	2.191278	0	1.69757	5.26467	7.234711	5.666572	4.23838	6.822136
21455	Chr4	7773030	7773904	11.66842	7.88295	12.04136	8.270817	14.05603	10.69956	12.02601	11.76941	10.5344	10.29941	13.50811	16.73614	10.5147	11.44649	9.966235	13.8489	12.13418	11.09289	14.66789	12.42267	11.35753	11.80303	12.09331	10.54397	10.06633	10.45207	26.755	12.54838	18.49625	10.47768	12.21179	8.953398	13.25311	12.90294	15.80684	16.94695	20.00287	11.15434	10.26681	10.97144	9.394028	10.77025	8.638346	12.64731	7.425023	7.410696	8.517955	10.78745	10.96097	9.124474	10.69133	10.76906	12.18036	11.74411	11.7293	9.277544	11.28176	10.23227	13.55594	9.364497	10.02452	11.46343	8.743197	13.63049	16.95931	8.387493	8.213492	10.84297	17.28069	11.35126	7.274393	9.200383	11.23578	12.49716	12.41369	12.38506	14.18217	12.44472	13.26757	11.33291	12.82814	11.80052	10.05427	13.74131	13.7282	12.89986	14.08857	12.79386	12.70162	11.4731	13.05095	11.72955	11.09393	11.40442	10.95185	12.41839	12.65475	21.65179	13.18429	14.20609	13.83817	15.20424	15.31558	13.6951	14.11796	13.69765	13.43693	13.8801	12.30107	12.49138	16.51533	9.948199	9.304731	8.569707	10.11101	8.968284	13.45774	12.67998	13.97306	13.0433	13.65731	16.27351	12.11048	14.6056	2.193028	13.02204	12.86214	13.68775	7.666868	19.20359	13.71813	12.13476	9.484738	31.85774	14.89867	11.40311	14.4893	14.1738	15.23132	17.92587	17.31609	16.61007	13.56633	9.462223	8.638045	16.50924	10.53174	7.328895	17.94146	23.47837	16.18174	3.776238	23.20012	12.63521	15.14768	11.25444	9.324436	16.11435
21456	Chr4	7774538	7775406	9.849968	17.78717	15.56566	11.82919	15.58941	10.98113	11.9033	9.253195	10.70997	8.239528	8.52561	6.106431	10.3478	10.36965	11.71909	10.63928	11.50031	8.51315	12.90431	14.20678	12.1294	11.80303	10.47004	9.489574	9.110667	9.174595	5.036236	5.260667	7.441852	3.062705	4.037769	2.74885	10.02225	9.56442	12.96729	11.73979	12.41937	9.047408	9.958802	5.010578	4.842282	4.66711	3.402985	3.080756	3.545281	3.539437	3.178341	10.78745	11.2764	10.06839	10.26791	9.832618	9.303593	12.2929	13.23735	11.10494	9.980016	9.393563	13.74422	11.75036	11.37398	10.20094	4.57977	2.762938	12.53514	12.00937	12.39229	12.15727	8.253464	13.68828	9.554427	10.7059	9.42131	12.41954	12.6595	12.77735	14.18217	9.942607	12.25632	9.941145	12.63476	13.23777	11.5072	13.02153	12.96552	11.01625	9.729677	10.60313	7.631872	8.578016	9.826597	10.76811	9.826056	10.8581	9.791388	10.18945	9.653305	9.213527	14.08322	10.74497	12.48557	12.7607	15.22016	18.3964	13.16556	15.76822	12.27272	11.18906	10.07929	11.30173	13.06546	3.165336	2.647688	3.039683	3.808043	3.288371	11.51788	10.56665	11.82781	11.00117	11.5289	20.4462	15.69877	10.62225	10.96514	11.93687	11.69286	18.66511	8.518743	19.82306	19.40613	17.13142	22.70589	23.16927	12.8736	6.42721	11.02446	17.84471	5.903612	6.181335	7.421182	17.36508	9.739931	3.080724	4.606958	14.08141	10.11047	8.414657	13.99828	24.9013	14.6647	13.09096	15.84398	10.99731	12.66075	10.07391	12.71514	14.11476
21457	Chr4	7784858	7786408	12.9565	12.12762	7.929677	37.89188	24.78972	37.26076	37.30518	41.0712	24.14133	36.04793	35.32038	18.54546	38.22011	27.00096	22.98745	36.55397	26.84914	30.29355	25.89464	23.85417	28.44896	26.4247	22.56335	26.51055	30.64497	29.03353	28.01406	12.06575	13.65544	15.71651	14.27991	15.62918	6.197972	5.955205	6.909579	10.1303	7.913225	6.878509	5.749412	25.31206	24.88933	19.92497	33.59357	35.9962	27.894	30.41703	36.48736	28.69002	21.44881	25.17096	34.19108	34.31383	30.35909	21.67721	25.55312	26.70808	12.52151	25.8323	29.84191	23.97788	20.49886	18.88689	57.24712	55.25876	49.99311	24.71769	28.53108	33.02177	41.78316	32.46793	41.25775	36.88517	30.0784	24.9167	18.49762	15.52336	20.92735	18.63416	22.7733	14.35501	16.63146	15.35581	18.13256	22.70588	19.50276	19.63519	26.6204	24.09802	20.27897	30.66641	30.40103	21.53623	21.55393	26.08676	22.04875	18.7868	21.57798	21.19111	17.60402	20.3018	19.5087	21.17733	18.22602	24.22192	18.26371	16.88315	17.02658	17.98748	19.88763	20.68679	22.16725	29.8446	29.8054	25.08654	22.01662	24.27415	27.46106	27.71713	25.04714	24.11034	24.18112	15.43897	22.87535	21.05483	23.02679	40.1513	42.48405	19.07989	23.0006	22.50744	23.75578	34.97666	19.83172	27.5135	30.95451	45.1978	32.9159	23.55502	15.23132	18.23494	25.72677	19.63009	5.797578	37.40879	28.79348	21.20304	21.48475	27.41549	26.02497	20.63251	25.11541	42.54562	54.88809	23.39854	29.27797	22.27278	26.27796	21.64264
21458	Chr4	7786794	7788583	35.83873	35.97859	37.88623	41.45026	42.29587	34.72665	33.13289	42.20755	33.27115	38.79444	36.53833	27.81819	34.29796	32.34532	29.14748	31.73954	31.4221	26.97673	39.31512	37.79664	36.60874	34.76317	35.79294	32.15911	35.99669	34.60797	75.22877	41.45791	43.6396	41.34652	36.14295	41.15422	30.52831	30.85879	35.87302	39.10106	38.79678	31.48002	28.28505	38.96156	34.08967	31.14399	39.61423	51.23783	34.44943	33.12692	35.21602	28.69002	31.77894	32.87957	38.63698	31.23696	31.82808	28.20781	30.99887	39.21871	32.35757	38.32909	43.68027	32.9845	36.17825	33.6328	60.36969	61.52142	55.30211	38.69684	41.93204	40.49685	44.36237	41.81602	44.18923	39.31073	37.05715	36.40478	34.96726	27.79633	32.6017	35.95141	34.05882	32.3286	32.55383	33.0566	35.39336	42.2709	39.44133	32.36381	34.949	32.86094	29.65527	31.20253	32.85768	23.55525	26.30847	23.28688	22.33887	24.30609	23.84934	23.03382	25.8442	23.86623	25.07518	30.58948	35.73636	41.6985	35.07081	39.65947	32.84045	36.32903	33.81438	35.49139	41.25163	34.88329	34.57123	35.12115	33.74714	36.53081	34.73551	32.02508	32.35255	27.33823	27.66935	67.18038	53.82436	50.83507	42.76404	38.7044	39.36596	43.13714	40.03809	49.76415	53.86874	59.24617	53.45943	31.1337	32.40098	33.79468	36.38073	40.78791	41.6795	48.21441	49.96929	33.22015	30.72716	40.26946	27.06588	32.37105	34.26326	37.05163	42.38915	15.65225	38.76876	56.39183	45.83438	38.13961	47.70388	32.8189	0	37.75699
21459	Chr4	7791083	7791601	6.894978	6.670189	4.699068	8.270817	7.411361	9.667149	6.994721	10.47072	8.076374	8.926155	10.40789	10.85588	6.342202	7.218869	7.962972	9.450537	7.561225	7.370692	11.22675	9.383083	6.560904	5.461105	4.545135	8.811747	8.155002	7.142248	19.20065	9.749125	10.40414	7.011983	6.40134	5.340624	1.450589	1.624147	1.987687	2.177541	1.318871	1.982994	2.412699	9.761987	9.878256	8.616204	10.73249	12.9716	9.164217	10.56301	9.598591	9.066048	8.595296	6.292741	9.738635	8.695512	8.385475	8.176972	7.456485	9.136975	7.872435	6.87743	8.378327	7.932981	7.711172	9.84744	13.53114	11.42014	12.2402	8.895826	6.052047	9.857245	8.769305	10.43314	9.337281	9.033103	10.32855	7.296479	7.989006	9.358847	13.14445	12.57641	10.67878	8.827737	9.153751	9.455548	8.833811	9.291745	10.02376	8.27646	7.55023	8.938177	9.21276	11.36587	8.751813	1.922878	1.690504	1.024349	1.23299	1.485962	1.946885	0.9213527	8.839466	10.84829	10.56071	10.58867	9.017586	7.460762	9.80414	8.441573	7.712896	7.223317	6.502766	7.468393	9.248586	8.591626	8.775193	8.569707	9.016746	10.16405	10.12361	9.266139	10.78418	2.042133	2.364902	9.179928	5.382436	11.95004	6.030827	10.8517	14.03143	12.02863	13.62999	11.15047	5.353415	1.427619	8.047656	12.30867	7.810951	4.353916	13.54434	8.259551	9.44578	15.7624	10.38966	0	3.478547	10.78253	5.182827	11.49172	6.740313	10.45046	9.857943	0	13.14767	12.58746	23.20012	7.487531	7.460796	9.601691	2.543028	12.70329
21460	Chr4	7793115	7795532	29.24683	14.35101	24.67011	27.50528	6.644668	28.06289	23.07031	33.92838	36.60704	30.89823	33.21666	37.54324	35.29936	32.02625	29.34781	30.66967	27.52829	25.17091	33.63722	38.45742	32.85966	26.48342	25.48522	27.22604	33.63938	33.67889	36.82747	29.92306	40.46056	16.76428	14.27991	21.83373	26.17654	24.09151	31.9923	33.42052	27.58638	33.46302	28.79839	30.23624	35.44551	27.46415	33.85534	28.86182	33.17848	34.3436	29.49501	26.7391	30.99038	27.05879	29.85103	27.08987	32.56258	24.91507	30.57997	19.67964	27.89445	30.61295	32.66606	32.50733	29.43097	28.38083	44.75684	29.83973	16.07448	41.61976	45.53445	37.45753	45.13613	45.32156	34.85194	38.64161	43.75675	36.87051	34.72145	30.54234	36.14724	29.30106	37.78022	24.61428	30.94226	38.80557	26.0365	28.07154	28.65489	33.67663	33.15874	37.68055	30.74554	42.89008	35.69818	23.84368	22.08221	19.46264	20.38059	25.57977	30.42008	21.65179	27.86679	30.37521	35.32375	30.04647	39.50561	43.74255	40.56113	47.46394	39.43764	29.17653	40.15458	39.25863	36.55394	30.23219	26.93076	36.25645	31.55861	37.66679	31.34076	29.99303	29.22166	27.33823	27.84672	13.35262	0.4485363	32.24613	0.548257	12.66032	2.338572	9.954725	57.07558	18.37763	10.37224	0	17.53239	49.23469	19.09344	6.42721	36.85321	24.47274	33.06023	8.035736	7.17381	45.3002	39.19163	22.00517	19.57957	33.50404	27.52294	45.87345	37.46018	14.94078	41.29715	26.18192	71.86379	19.88875	43.63435	33.055	9.324436	36.93363
21461	Chr4	7795808	7796620	6.894978	7.88295	14.97828	7.886128	2.683424	9.85486	8.467294	9.821373	10.88555	7.724557	5.868277	11.08204	14.1865	10.4893	10.21664	10.93647	8.330931	8.439443	7.527511	13.34777	11.41267	7.809968	8.116312	9.979115	14.20754	8.361656	19.20065	10.32828	13.07743	6.528398	6.795269	8.403628	8.835407	8.752347	10.9796	14.58006	13.18871	10.59662	10.98548	11.2306	10.26564	8.346947	14.04822	14.26876	11.57233	11.00544	9.40789	10.78745	10.96097	8.023245	11.53817	10.56839	11.26224	7.463545	6.786239	10.26153	8.182373	8.219367	10.54351	12.58541	8.996367	9.190944	15.82102	11.23595	10.76548	11.37395	13.83325	9.364383	14.18564	14.94025	13.46306	16.22613	12.98047	8.7713	11.49188	8.125945	13.14445	12.04965	7.806833	6.640685	9.476066	11.57359	8.194522	8.899136	13.51029	12.10076	12.84317	13.40726	11.22975	11.902	13.58834	9.229813	9.08646	7.580185	9.573801	9.128051	11.03235	15.20232	8.015448	10.17673	9.052037	8.688136	10.87836	9.300401	12.88544	14.97185	8.392019	6.302698	12.73458	12.49138	11.45063	10.40039	9.456027	11.27979	8.010022	12.61539	13.6396	13.08639	10.14641	7.641528	7.44944	7.92812	1.794145	8.915106	1.096514	5.064128	5.846429	4.147802	15.33374	5.988217	4.34965	0	8.622489	20.99715	7.521656	4.146587	15.74923	9.789098	13.34216	16.99867	2.226355	21.8951	12.40682	11.88279	6.910436	7.930908	11.09343	15.47211	13.01248	16.36371	6.573833	10.06997	8.487849	7.136553	10.96511	10.78223	0.847676	13.2914
21462	Chr4	7802252	7802717	1.818456	4.648919	4.992759	3.750719	2.42786	5.631349	5.276719	6.49347	3.511467	4.119764	5.203944	0.2261641	5.173902	4.347275	4.707669	5.111611	5.071002	6.117675	6.151052	5.880946	3.859356	4.169231	4.058156	5.610899	4.842033	5.864773	9.757706	6.322452	7.152848	2.014938	3.249911	3.691313	5.142998	4.601749	6.152364	6.248595	4.945766	5.701106	5.903414	5.615302	6.00443	6.372401	9.161882	6.810092	7.425023	6.249318	5.466747	6.311805	5.204491	3.696985	5.927865	7.023298	5.202667	5.487901	5.78087	6.325598	5.082989	4.948395	4.706925	3.399849	6.747275	5.908464	2.706228	4.236505	5.456475	3.876038	2.017349	5.421485	7.479702	3.75593	3.908629	5.938429	5.582999	6.287392	5.83812	4.48328	7.091086	5.860212	5.865237	4.970573	5.221506	6.051551	5.114312	6.020004	4.793973	6.221615	6.849693	6.309301	6.868685	6.540737	7.369948	2.403597	4.8602	4.916877	5.004487	7.217528	5.353934	5.06744	7.491073	6.715607	7.491341	7.059111	5.296043	3.474875	4.201774	4.778249	3.686667	4.24901	5.473162	5.750002	5.872118	7.751843	5.597968	6.042742	5.296244	4.185199	6.365145	5.608452	6.319764	4.808893	3.72472	4.589964	0.8970726	3.03493	0.548257	1.446894	3.897619	2.903461	4.259371	3.510334	0	0	0	2.896158	4.773359	5.183234	8.189602	6.016216	7.556624	9.272003	3.463218	9.060041	5.565675	8.582016	1.151739	7.769052	5.055235	4.343049	9.266466	17.78664	6.573833	8.307725	6.790279	4.7967	5.991245	5.509167	10.17211	6.23402
21463	Chr4	7802872	7803137	1.591149	5.457427	4.699068	2.981341	0	3.848088	3.313289	4.545429	2.984747	1.544911	2.546611	0.4523282	2.920751	3.948442	2.353834	2.971867	4.708787	4.090734	4.000335	2.048419	2.591282	1.996533	1.785589	3.69039	2.67586	3.94856	5.036236	4.102355	4.407311	1.93434	3.249911	1.884926	2.967114	3.609215	5.679106	5.396514	3.516989	3.346302	3.285378	4.66502	3.970672	4.308102	4.275545	6.161512	6.220965	5.9728	5.021779	2.524722	2.917669	5.427489	4.869317	3.344428	3.42764	3.237861	2.848545	1.124551	4.401125	2.851617	2.54174	3.101617	3.662807	3.23198	2.081714	3.499722	2.654501	2.541665	1.152771	2.628599	3.095049	2.837814	2.822899	4.600191	3.419587	2.56153	2.949787	2.353722	3.63202	4.477465	3.397792	3.181166	3.352078	3.706575	3.428914	2.813698	3.377572	5.365429	5.059432	3.505167	4.633637	4.932359	4.375906	2.499741	2.958382	3.755948	3.408853	3.502624	3.81265	3.224734	3.595715	4.700925	3.641624	4.887077	4.150952	4.292493	4.033703	3.344774	3.395615	2.761856	4.172608	3.502875	4.330687	3.875922	4.2363	3.186173	3.107713	3.407948	6.183284	4.389224	4.986236	3.030261	3.72472	0.4172694	0	0	0	3.255511	1.169286	0	0	1.858412	3.345884	1.427619	5.46091	2.172119	2.60365	1.658635	3.622324	1.835456	5.78554	5.872268	2.7211	3.020014	5.21782	5.501292	3.455218	4.208237	5.616927	0.6786014	1.182953	0.7114657	3.539756	3.524489	6.224422	0.5849634	1.356508	1.96756	9.324436	5.410659
21464	Chr4	7807388	7808262	7.728436	8.893585	12.92244	8.174645	4.983501	8.916302	11.65787	7.061648	8.69088	7.381243	7.971999	10.40355	10.59815	9.851164	10.56721	11.64972	10.77588	9.69246	8.344784	10.70464	6.671172	7.340195	7.142355	9.113003	8.02758	8.013254	11.64629	9.749125	16.61773	5.964215	8.174019	7.382627	6.000164	7.669582	12.87264	14.67473	12.41937	8.861502	9.496796	9.761987	7.650806	8.436699	13.61194	15.07949	10.10071	9.56754	9.916425	7.229886	10.64555	10.619	10.58547	7.89285	9.364801	9.219673	7.959169	10.96437	10.10399	8.470981	9.413851	5.547122	8.353769	8.988946	9.367711	5.157485	8.405921	8.26041	6.340239	5.75006	2.837128	7.011069	5.537225	6.022069	6.908961	10.40136	9.586807	8.462191	11.58787	7.835564	9.546179	8.58915	9.218214	11.34666	9.763686	13.21783	14.38192	13.18526	12.6875	12.53097	8.940193	11.36587	9.673056	6.249352	9.931712	9.082565	7.470466	11.14471	12.41139	8.292174	10.26277	8.626972	11.13296	7.692621	12.07116	11.54885	8.627643	11.94562	11.39956	10.48089	8.941304	10.50862	14.8271	8.591626	5.976209	9.851501	10.54872	12.43602	11.5785	10.97306	12.34963	6.126398	11.11504	8.345389	1.794145	6.828592	9.868626	9.766532	10.13381	7.051264	43.44559	14.04134	8.699299	4.996665	17.53239	24.61735	7.666304	11.19579	15.90673	12.1344	12.63373	16.99867	6.431691	15.10007	12.63872	15.40362	8.638045	9.873171	7.723275	6.921734	10.64658	9.249054	8.259431	1.258746	14.71227	10.76333	10.17381	9.995203	5.086056	13.40903
21465	Chr4	7808578	7809122	2.500376	7.074442	0	4.135409	5.239065	8.822446	6.872007	6.655807	4.916054	3.089823	5.757555	0	4.506301	3.828793	4.75775	7.132481	7.244288	6.080821	4.344449	5.880946	4.07989	3.288408	2.516057	6.514668	5.160587	3.94856	10.38724	5.936348	7.225099	6.528398	6.007412	3.769852	2.571499	2.526451	3.596767	2.650919	1.978306	1.549214	1.591355	4.924188	4.4549	5.744136	7.504018	6.810092	6.555425	7.02357	7.945853	3.328043	5.362203	4.404919	6.562993	6.354413	6.916487	6.311086	5.864651	8.5747	3.595285	1.845164	3.483125	2.385859	2.120572	2.928982	4.57977	2.026155	1.769668	3.049997	1.58506	3.121461	1.805445	2.754349	3.148618	5.43659	5.164274	1.319576	1.290532	1.064779	1.124197	1.251056	1.537097	3.061873	3.416541	3.10142	2.615273	2.421089	3.159664	4.566323	3.424846	3.768055	3.270802	1.822828	2.456649	0.9614388	2.4301	3.619368	2.828623	2.547363	3.001448	0.4606764	0.7491073	1.084829	1.560696	1.538524	7.443087	5.825526	5.322248	3.822599	5.287457	6.373515	7.044663	7.732761	11.08362	4.328112	2.874632	4.65108	2.976401	3.706891	3.576606	4.389224	5.102195	2.503259	2.187534	0.8345389	0.8970726	4.742078	4.934313	0.7234468	9.354286	2.073901	11.92624	3.923315	1.338354	0	6.035742	0	8.678834	7.463857	7.559632	7.953642	8.737346	7.726669	8.658046	6.79503	2.20308	9.02212	0	8.254618	4.493542	1.628643	1.380112	0	1.685598	0	0	2.105868	7.008627	5.981381	0	4.822544
21466	Chr4	7809583	7810088	0	0.8085077	0.5873835	5.289476	3.577898	6.100628	4.785862	4.220755	3.16032	2.918166	1.660833	1.356985	3.755251	5.065174	4.557424	5.527673	6.067091	5.380605	5.419808	4.228995	3.693955	5.167498	3.003036	6.364039	4.396056	5.109901	0.9442942	5.405455	5.491075	3.304498	3.348393	3.612775	1.450589	1.533916	1.325125	1.420135	0.7693413	0.681654	0.8213445	5.528913	4.164363	6.551905	4.886337	6.810092	3.745957	5.364459	3.178341	4.475644	1.813686	3.14637	7.092267	5.618639	5.447499	5.487901	6.87002	6.466167	0.4339137	0	0.09413851	0	0.06425976	0.1009994	0	0	0	2.986456	1.729156	2.710742	0.7737622	2.003163	2.714326	3.429233	4.257036	1.164332	2.335248	3.026214	3.718496	2.172888	2.993293	0.1192937	0.1289261	0	0.3487031	0.1308697	0.1089539	1.312818	1.556748	0.963921	1.035754	1.393928	0.6909326	0.6730072	0.9509086	1.434089	1.305518	2.016662	1.541284	2.764058	2.846608	2.634584	3.90174	2.715043	7.109102	4.292493	5.434295	6.052449	5.141931	5.665346	5.7983	5.68391	8.294367	5.620086	4.387597	4.321476	4.464602	4.304776	1.33365	2.194612	1.739385	2.173883	0.8868381	0	0	0	3.837799	2.532064	6.236191	0	0	4.542785	1.672942	0	2.586747	1.448079	4.918006	4.353916	5.35474	3.466972	6.612046	4.326935	5.194828	0.7550034	0.5797578	10.56248	1.151739	4.208237	4.633965	2.442965	1.182953	0	1.685598	0	0	1.871883	5.652118	4.95825	5.086056	6.704513
21467	Chr4	7810247	7810766	0	0	0	2.981341	1.022257	3.754233	2.577002	4.545429	1.667947	0.8582841	1.328667	0	3.338001	4.466925	3.756119	3.80399	2.173286	3.353665	5.462823	1.718029	1.488609	2.290141	1.542099	4.06696	1.592774	3.425956	7.239589	7.963394	7.803107	2.982108	4.037769	3.220082	1.648397	0.6316126	2.082339	1.32546	0	1.115434	2.104695	4.578631	4.164363	6.731409	4.275545	7.620817	3.679065	3.262918	2.415539	5.508485	1.813686	2.910393	2.117095	3.745759	3.550055	2.74395	3.43501	2.530239	1.487704	0.1677422	0	2.147273	2.76317	2.272486	0	0	0	2.541665	2.017349	1.725018	0	1.085046	0	0.1672797	0.2093624	1.707687	0.3072695	2.129558	1.902487	1.646127	2.710144	1.431525	1.48265	0.6051551	2.382804	1.505001	1.198493	2.226082	1.790261	1.139179	1.308321	2.358954	1.458635	1.442158	0	1.434089	1.015403	2.547363	1.297923	0	1.123661	2.892877	2.497114	0.2715043	6.345709	4.394695	5.2102	7.167373	5.044913	4.178193	3.739091	4.428162	6.018921	5.42629	4.614541	3.918627	6.521821	4.304776	2.78854	1.70692	3.014933	2.503259	2.483147	0.4172694	0	0	0	0	0	0	16.18561	4.336295	0	0	0	0	1.59112	0	3.149847	2.141365	10.15421	6.799469	1.484236	0	2.434983	7.261706	0	4.693802	2.246771	1.764364	1.971589	2.845863	2.865517	0	1.69757	1.988875	0	1.65275	0	4.116806
21468	Chr4	7812466	7812686	0.7576898	0.4042539	0	0.3846892	0.6389104	1.78326	1.840716	1.542199	0.8778667	1.373255	1.217944	0	2.503501	1.914396	2.403916	1.901995	2.082733	2.653449	0.5161722	1.057249	0.9372721	1.056988	1.29861	1.167368	0.9556643	0.6968047	0	0.048263	0.144502	0	0.1969643	0.07853858	1.978076	0.9023038	2.460946	3.313649	3.516989	1.982994	1.950693	0.2591678	0.5810739	0.1795042	0.4362801	0.3242901	0.4682447	0.2212148	0.6356683	0	0.07885593	0.314637	0.1058547	0.2006657	0.3672471	1.042701	1.508053	1.26512	1.735655	0.5032266	1.88277	1.431515	1.220936	0.9594942	0.8326854	1.841959	1.179778	1.779165	0.2881927	0.7392934	1.289604	1.669302	1.520023	1.421877	1.325962	2.949641	2.150886	1.961435	4.064403	2.897183	3.033743	1.39176	1.289261	1.815465	1.046109	0.7852179	1.525355	2.111924	2.023773	2.015471	0.9812407	1.501153	1.381865	1.538302	2.218787	2.390149	1.450576	1.167541	1.703524	0	0	0	0	0	0.3339847	0.1022022	0.3361419	0.6370999	0.4850878	0.424901	0.379328	0.4626438	0.3670074	0.5167895	0.4538893	0.2563588	0.1750824	0.2989428	1.757993	1.625638	1.449487	0.4611267	1.596309	2.503617	0.8970726	1.707148	0	1.808617	1.559048	0	0	0.825961	1.672942	2.141428	1.149665	0.7240396	2.169709	0.8293174	2.67737	1.937426	0.2361445	0.3090668	0.2473727	3.775017	2.666886	0.2200517	0	0.1618553	0.2808464	1.221482	3.548859	6.403192	1.011359	0.5034985	0	1.403912	0.6782542	0.7083215	0	2.470084
21469	Chr4	7816022	7816345	1.288073	1.414888	0	2.019618	0.5111283	1.877116	1.96343	2.759725	0.9656534	0.5149705	1.439389	0	3.838701	2.512645	2.554161	2.971867	1.901626	3.279958	2.236746	1.123327	0.8821384	0.8221019	0	1.65691	1.529063	1.567811	1.259059	2.171835	4.262809	0.7253775	1.477232	1.256617	1.582461	2.255759	2.934205	3.503	2.857553	2.168899	1.899359	2.764457	1.355839	1.346282	2.094145	4.702206	2.274331	1.161378	1.970572	2.180442	2.050254	1.415867	2.434659	1.672214	2.57073	1.317096	3.267448	3.373652	1.797643	1.677422	1.506216	1.073637	1.863533	1.413991	0	0	0.2949446	0.4447913	0.7204818	0.2464311	0	0.3338604	1.08573	2.007356	1.046812	1.47482	1.905071	2.633927	4.92917	1.580282	2.831494	1.829171	1.676039	1.588532	1.569164	2.093914	2.614895	2.283161	2.490797	2.1031	1.744428	0.4289008	1.919257	0	0.6339391	2.185279	1.160461	3.608764	2.514726	4.606764	3.370983	4.339315	3.74567	3.710558	2.099332	1.430831	2.577088	1.433475	1.940351	1.699604	1.788261	1.255748	3.743475	1.614967	1.664261	1.977625	2.407384	1.913234	1.515511	1.381793	1.391508	1.515131	1.773676	0	0	0.5690493	2.193028	1.446894	1.169286	0	10.22249	2.684373	2.676707	0	1.149665	0	1.301825	0.2073294	3.779816	1.019698	4.014456	4.326935	2.473727	1.510007	2.666886	3.960931	1.151739	0.8092763	1.685078	0.1357203	2.563065	1.422931	0.6742393	0	0	0.9359414	2.034763	2.597179	12.71514	2.70533
21470	Chr4	7822246	7822735	0.7576898	0.6063808	0.8810752	0.5770337	1.022257	0.9385581	0.613572	0.8928521	0.8778667	0	0.3321666	0.6784924	4.255951	3.828793	3.706037	3.269054	2.037456	4.385562	2.150718	1.850185	0.2756683	0.9982666	0.4869787	1.280339	0.7645315	0.6387376	0.9442942	3.716251	2.601036	0.8865725	0.2954465	0.07853858	2.571499	1.714377	2.460946	3.976379	2.41793	1.363308	1.283351	1.900564	3.002215	1.795042	1.483352	2.918611	1.872979	2.101541	1.843438	3.672323	3.311949	3.067711	2.117095	1.605325	3.856094	1.152459	1.591834	1.686826	1.177766	0.1677422	0.09413851	0.5368183	0.5783379	1.060494	0	0	1.032306	1.397916	0.2881927	1.150012	3.61089	1.335442	0.2171461	0.6691187	0.5582999	2.949641	3.195602	4.147034	5.361553	5.794367	5.420288	1.590583	1.740502	1.588532	0.8136405	1.374131	1.416401	1.141581	1.089724	0.2628875	1.199294	0.3216756	0.7677029	1.73059	0.5282826	1.707249	1.450576	1.485962	1.703524	0	3.895358	2.892877	3.225438	1.176518	2.05162	2.75946	2.689136	1.752025	2.522457	1.628787	0.5418972	0.9252876	1.247825	1.291974	1.891205	2.160738	1.619513	1.913234	0.9093065	1.219229	1.10161	2.173883	2.483147	0	0.4485363	0.1896831	0	1.446894	0	2.903461	7.666868	3.097354	0	0	0.2874163	1.448079	2.748298	2.695282	5.827217	1.019698	3.542167	0	0.4947455	0	2.319031	5.061189	0	2.913395	2.948887	0.1357203	1.577271	4.268794	5.225354	0	0	1.75489	0.3391271	0.7870239	0	1.411476
21471	Chr4	7826052	7827089	3.788449	3.638285	1.468459	2.885169	2.683424	4.692791	2.331574	4.870102	3.511467	2.918166	5.203944	0	7.593952	8.69455	9.315174	6.835294	6.882073	8.034055	7.957655	5.682712	2.86695	3.170964	1.217447	4.481188	2.421016	4.645365	7.869118	9.073443	10.25964	3.626888	6.302858	5.733317	6.527651	6.677048	10.69565	9.183542	5.825013	5.453232	7.700105	5.442524	7.263424	5.115871	8.11481	5.675077	4.013526	5.309155	3.81401	9.295568	6.466186	7.393971	6.562993	8.227292	10.22171	6.036691	6.9538	10.12096	4.27715	5.200008	4.518648	6.322526	5.52634	5.352968	0	0	2.064612	6.227078	6.772529	5.667916	5.158415	4.674046	0	0.6691187	1.884262	7.917456	6.514113	9.919257	12.71207	6.255282	9.950678	7.078095	6.252914	7.337505	4.591257	4.384133	5.229789	7.420274	7.316717	7.53611	6.105498	5.57571	6.448704	3.845755	5.494139	6.009516	5.947361	5.625426	5.840655	0	6.966698	8.885264	6.710993	5.792091	8.922162	7.86957	6.27465	6.689549	7.809914	7.010866	5.473162	5.551726	9.248586	6.330672	3.631114	6.115988	7.441004	4.96245	5.6377	5.364607	7.305415	6.78515	8.158911	0	0	0	2.193028	5.064128	4.677143	1.244341	13.62999	5.575237	0	0	0	7.240396	6.219831	1.036647	5.669724	7.239853	11.21686	1.854401	6.431691	5.285024	8.000657	4.841137	0	8.416473	6.880736	5.700251	8.083513	18.49811	10.28215	0	6.790279	2.807824	8.026008	4.564738	0	7.880743
21472	Chr4	7827562	7828451	2.500376	1.414888	2.349534	3.269858	0	8.540879	4.417718	6.818143	3.335894	2.231539	3.100222	0	6.175302	6.820037	6.560687	5.408798	4.889894	5.491166	6.62421	4.295073	3.363153	3.405851	1.785589	3.803361	2.484727	1.742012	7.869118	7.818605	6.863844	2.498523	1.477232	1.884926	5.406741	3.789676	5.111195	7.006001	5.055672	3.036459	4.055389	7.08392	8.23188	5.564631	8.202066	3.242901	4.682447	5.253851	5.466747	3.442803	3.233093	5.112852	2.752223	3.478205	6.304408	4.445199	4.691721	2.670808	4.27715	2.096777	3.106571	4.413839	4.305404	3.837977	0	0	2.654501	5.464579	2.449638	2.21788	0	3.75593	0.9771573	2.425555	2.163412	7.218857	5.653758	6.612838	9.425956	7.374649	7.685483	5.089866	3.996708	3.933508	3.951968	2.879132	3.704434	3.767216	4.203221	4.556717	3.815936	3.860107	3.070812	1.346014	3.697978	5.736357	4.351728	6.474547	5.921775	2.764058	4.794287	6.147363	6.554923	4.43457	7.681647	4.905706	7.002957	3.504049	5.821054	3.753292	5.527351	5.221266	5.872118	4.780303	5.371023	5.823006	6.084115	5.859279	5.6377	3.657686	6.261784	4.940643	6.621725	7.51085	0	1.327782	0	0	0	0	5.111246	6.401197	6.022592	0	3.736412	6.516356	2.60365	0	2.834862	6.526065	7.320479	2.781601	2.7211	2.26501	4.985917	7.261706	2.879348	4.531947	2.387194	3.664447	8.083513	1.422931	7.753751	0	11.31713	0.7019561	2.486932	6.138786	15.25817	5.645905
21473	Chr4	7833104	7833352	0.7576898	0	0.2936917	0.09617229	0.2555642	0.1877116	0	0.2435051	0.52672	0.5149705	0.7750555	0	2.336601	2.392995	2.403916	2.258619	2.490224	3.169398	1.849617	2.312732	1.21294	1.409318	1.055121	1.882852	1.783907	1.277475	0	0.289578	0.289004	0	0.1969643	0	1.648397	3.248294	4.259329	1.041433	2.41793	2.354805	3.028708	1.986953	2.614832	2.154051	3.141217	4.215771	3.812849	3.318222	3.178341	2.754242	3.627373	3.067711	3.281497	1.070217	1.71382	2.304918	0.7540265	0	1.115778	1.593551	1.412078	1.908687	1.670754	2.019988	0	1.841959	0.4424169	0.9531242	0	0.7392934	0	0.1669302	0.3257191	0.5854789	2.372774	2.251042	1.351986	2.073517	3.804973	2.436268	2.224745	1.351996	2.256206	1.588532	1.220461	0.7852179	1.307447	3.082268	2.490797	2.1031	1.744428	2.573405	1.919257	0.1922878	0	0.06828996	0	0	0.08112021	0.4606764	0.2247322	0.05165851	0.2080928	0.09050142	2.147044	2.75946	1.960828	0	1.503772	0.7789851	2.00502	2.974139	3.523271	2.45475	1.28602	1.684643	1.225577	1.793657	1.818613	2.763585	2.029282	0.06587524	0.1773676	0	0	0	0	0.3617234	0	1.244341	8.518743	0.6194707	0	0	0	0	2.314356	0	3.149847	1.529546	0.5903612	0	0	3.020014	3.246644	4.180982	0	2.751539	1.685078	1.357203	1.182953	4.98026	1.179919	0	0	0.4679707	1.017381	1.888857	0	3.763937
21474	Chr4	7835242	7836495	6.667671	11.92549	3.230609	2.11579	0	8.728591	6.749292	4.707766	7.11072	4.634734	8.857777	6.558759	11.3492	8.614783	11.46868	10.99591	11.77197	12.67759	5.33378	2.37881	3.47342	3.640737	1.055121	7.380779	5.479142	6.851913	0.3147647	14.23758	14.08894	8.05975	3.840804	3.29862	4.94519	7.940273	8.140051	6.059244	4.506142	5.019452	5.595409	9.589209	10.07195	7.090418	8.463834	7.296527	11.8399	12.33272	8.835789	5.852765	7.491313	7.315311	10.26791	8.160404	10.77258	9.38431	8.964538	7.028443	7.376533	6.206461	4.706925	8.171567	8.09673	7.726453	0.4163427	0	7.521087	2.35104	2.161445	5.503629	0	3.505535	0.4342921	3.178314	4.326824	9.858009	9.15663	7.84574	12.02026	10.14014	9.748428	7.793858	8.573584	8.169594	7.61335	10.92762	7.082006	9.760515	13.07669	9.113435	9.812407	11.58032	9.980137	4.134187	3.381008	6.350966	4.351728	4.988586	5.110573	0	9.363841	11.00326	10.0925	9.864655	10.68751	5.825526	11.14871	14.33475	10.62342	10.41007	10.83794	12.29311	13.50587	5.297093	6.808339	6.775196	6.259197	5.620124	10.00237	10.72921	12.11771	5.797022	5.143661	4.589964	0	0	0	0	0	5.806923	10.22249	7.227158	7.026357	1.427619	8.622489	12.30867	5.930537	6.012551	11.02446	5.404398	8.265057	18.85307	3.957964	0	9.044221	2.64062	0	2.913395	7.723275	3.935888	8.872149	0	5.899594	3.524489	7.356136	4.913692	9.156432	8.185048	8.47676	10.93894
21475	Chr4	7841745	7842584	7.501129	5.2553	6.461218	5.097131	3.577898	12.76439	12.88501	17.2077	9.2176	12.53095	8.082721	1.809313	7.677402	7.298636	8.413706	6.775857	7.92344	7.039011	6.882296	4.625463	2.26048	2.407584	2.759546	6.477011	7.645315	7.548718	3.777177	11.39007	16.32872	8.05975	7.681608	12.4091	4.549575	3.970137	5.963061	3.218973	5.055672	5.763075	6.930094	7.429477	7.844497	7.987939	7.24225	11.5123	8.160836	10.4524	11.63273	3.672323	5.283347	4.798215	9.738635	10.63528	8.997554	8.067214	8.964538	7.30958	6.880632	9.393563	7.907635	10.37849	7.068574	8.433449	12.90662	9.025598	2.359557	1.016666	0	2.053593	0	4.256721	1.737169	4.349272	4.187249	15.91254	13.27404	10.59175	14.70103	12.37887	12.41812	7.11786	8.057879	8.093949	6.683475	6.805222	7.953638	12.44323	12.92101	10.69076	7.032225	7.827439	8.828583	10.38354	4.437574	7.307026	9.791388	9.658751	10.54563	23.49449	3.520804	4.545949	5.306366	4.525071	8.779025	8.993795	9.019809	9.715773	9.022633	8.639653	11.43403	10.50862	10.64321	4.586507	4.311948	6.848441	6.47805	5.201604	6.850109	5.689734	4.754318	8.563782	10.93767	5.007233	4.933899	2.655564	0	7.596192	0	0	7.666868	6.401197	0	0	0.8622489	11.58463	1.880414	0	6.614678	3.365002	15.70361	8.035736	21.27406	6.040027	5.21782	6.161448	0	5.017513	4.774388	0	15.18123	4.98026	7.248072	0	9.053705	7.955502	13.22596	8.89337	8.47676	11.64468
21476	Chr4	7842807	7843172	4.167294	3.840412	7.929677	2.019618	1.661167	5.068214	6.872007	6.412301	5.00384	4.463077	3.764555	0	2.753851	2.632295	2.754487	2.971867	3.169376	3.83276	3.828277	2.973512	1.984811	1.644204	2.272567	3.652733	4.077501	5.284102	12.90535	4.295407	5.418824	3.54629	2.166607	2.827389	2.967114	3.518985	4.164677	3.881703	1.758494	2.97449	2.720704	3.369181	4.358054	3.859341	3.228473	6.972237	3.478389	4.922029	4.449678	1.721401	1.971398	1.415867	3.81077	3.478205	2.876769	4.554957	4.943063	4.638772	3.223359	4.277426	4.047956	3.04197	4.498183	3.534979	6.869655	4.789093	3.981752	1.58854	1.152771	1.725018	0	1.251977	2.49718	2.676475	3.908099	4.579705	4.117411	4.147034	4.323833	5.267606	4.53039	5.050102	4.834728	4.387374	3.951968	5.038482	5.229789	6.50701	4.981595	4.907234	3.979476	5.36126	3.301122	3.749611	3.803635	3.482788	2.683565	4.139465	4.786092	1.382029	0.824018	1.188146	1.612719	0	3.721543	5.825526	3.473467	5.256074	3.444124	3.611658	4.010039	5.221266	5.284906	2.325553	2.874632	3.991872	3.414108	3.706891	3.031022	1.625638	3.536749	3.359637	3.429107	6.259042	1.794145	4.742078	2.193028	2.17034	1.169286	3.733022	4.259371	5.162256	3.345884	1.427619	3.448996	0	1.301825	0.2073294	4.567278	2.243335	4.132529	8.653869	6.679064	10.57005	4.290208	6.821603	0	2.427829	1.965925	0.8143216	3.943177	4.98026	5.731034	0	2.263426	3.04181	6.443415	5.981381	0	5.175413
21477	Chr4	7843366	7843801	4.621908	9.499966	4.405376	0.5770337	0.6389104	2.158684	1.718002	1.542199	2.89696	3.433136	4.982499	0.9046565	4.339401	4.466925	3.455629	5.052174	3.39576	5.380605	4.129378	2.180576	2.150212	2.583749	1.379773	3.803361	4.523478	4.703432	9.128177	5.64677	7.441852	2.820913	4.530179	4.319622	4.022088	4.421288	4.82724	3.503	2.747648	3.718113	4.209391	3.282792	4.551745	3.320828	5.93341	6.647947	3.745957	3.705348	2.224839	2.639482	3.390805	3.539667	6.245429	5.016642	5.998369	3.84153	4.189036	5.341616	3.719261	4.445168	3.483125	3.578789	3.212988	3.736977	2.289885	3.315526	2.212084	2.35104	0.4322891	2.710742	2.063366	2.754349	3.691483	4.851111	4.466399	6.520258	5.223581	5.155772	7.609946	7.638029	5.784337	4.851279	5.608284	5.219463	4.591257	5.169351	6.864098	5.479587	3.814034	6.134043	1.635401	2.68063	1.996027	2.788173	1.056565	1.638959	2.175864	3.184204	2.271366	0	2.322233	1.498097	0.780348	1.086017	8.922162	8.687188	6.834886	5.415349	6.35465	6.940049	6.827905	6.278738	9.028382	3.552928	3.177225	3.662268	3.676731	3.886256	5.152737	3.007431	4.5224	2.898511	2.128412	7.093581	0	5.311127	1.096514	1.808617	0.7795239	2.488681	8.518743	5.781727	6.35718	2.141428	7.185407	0	0.8678834	3.731928	7.244648	5.506367	5.077107	8.344803	4.452709	5.285024	4.058304	7.041654	0	3.237105	3.08931	1.221482	3.548859	6.403192	7.416632	0	0.5658566	5.26467	7.008627	5.509167	5.933732	4.822544
21478	Chr4	7845137	7848161	69.02554	63.26573	120.4136	35.00671	25.42863	60.34929	80.50065	81.00604	53.81323	68.31942	50.71077	0	28.70681	29.35408	27.14422	32.33391	27.34719	27.6401	22.96966	16.38736	11.02673	12.09664	11.20051	27.07541	42.87747	35.65317	56.34289	58.10865	87.35145	57.14363	54.55912	82.15136	17.67081	20.75299	22.33782	22.05943	17.91466	30.05475	24.84567	31.87764	35.44551	38.2344	40.48679	43.29273	44.41635	41.47777	47.73869	22.37822	23.2625	25.64292	42.13018	45.68488	43.94724	51.80578	38.53913	51.86991	40.84988	68.1872	57.14207	42.05077	44.98183	44.54073	86.39111	55.25876	33.62368	12.64478	10.80723	9.692958	0	18.77965	31.16046	29.69214	27.98478	57.44037	53.64925	48.81171	60.70662	62.61867	60.59396	38.0547	38.03319	40.99926	45.38952	46.39329	36.49957	43.89378	51.45053	46.88161	49.55265	52.00422	50.8987	39.32285	37.40241	41.58859	45.04038	45.00341	46.07628	43.76425	17.22947	27.79228	27.62432	24.07338	37.40628	50.18129	30.0847	28.35094	29.2508	28.25592	39.12498	34.69829	33.25087	25.77488	32.15049	36.91566	35.01649	37.90595	29.40091	27.55457	28.35197	46.24442	48.0075	76.36031	51.13314	80.99469	37.82973	32.55511	27.28334	43.13714	45.14934	37.58122	31.11672	35.69047	38.22637	0	4.628712	24.67219	20.94648	14.1738	79.34455	55.63202	105.3808	36.24016	32.11858	42.24993	2.879348	22.01232	23.87194	6.243132	58.35902	27.74716	61.01865	39.52463	55.45395	29.24817	62.85156	56.1935	0	48.69593
21479	Chr4	7854093	7854950	5.606905	9.904219	2.055842	6.635888	11.11704	7.602321	5.154005	7.061648	10.88555	8.926155	13.951	11.08204	11.3492	10.40953	11.01795	11.2931	11.45503	13.63578	11.78593	12.68699	7.994379	6.870423	9.658412	11.86197	8.855823	9.522997	31.16171	18.96736	21.9643	12.33142	14.3784	12.95887	12.1322	11.45926	14.38707	15.05343	12.63918	12.26977	10.62614	11.14422	10.16879	9.962485	16.14236	19.45741	14.98383	11.61378	12.4591	15.26309	11.03983	10.619	13.12599	11.7055	12.54761	12.51241	10.13747	13.49461	10.5379	7.045172	10.07282	9.841669	8.867847	11.10993	11.03308	10.13077	7.668559	7.307286	8.501685	7.146503	13.41188	6.259883	8.794416	8.280344	9.491098	13.81674	12.16787	13.73004	14.70103	12.90564	11.56867	8.668679	12.95707	13.23777	13.5413	13.54501	9.587947	13.24234	10.43021	12.18046	11.0117	14.26095	13.28126	9.806676	7.501613	8.741115	8.123225	7.642089	9.896665	12.89894	9.21402	12.55302	15.08673	15.56624	12.92998	11.95766	11.87702	13.21982	13.04886	15.22562	14.68541	14.73851	17.98336	12.72594	14.44881	11.06005	11.20528	11.12067	16.18566	12.92382	15.42254	8.366156	8.572769	12.10081	8.073653	5.880176	7.675598	17.36272	13.64167	12.02863	21.29686	18.9971	8.364711	6.067379	14.37081	23.89331	12.00572	6.634539	12.91437	14.47971	17.59277	30.90668	20.28457	27.93513	12.52277	27.06636	10.94152	12.78657	10.67216	9.093258	15.77271	23.47837	17.02454	2.013994	0	10.64633	12.5477	10.46742	17.8012	15.87911
21480	Chr4	7856385	7857189	9.395354	8.893585	16.74043	8.366989	6.516886	8.916302	6.872007	8.116837	7.11072	8.411184	6.864777	11.53437	14.10305	14.43774	11.51876	11.76859	8.602592	9.876728	11.05469	15.46226	12.51534	13.68212	13.39192	7.907978	9.110667	8.245522	33.36506	18.24341	17.70149	9.510505	9.257323	12.0164	14.76964	16.24147	16.2801	19.59787	17.80476	10.28678	9.650798	12.00811	14.43	12.38579	16.22962	20.75457	7.02367	8.51677	8.454388	16.52545	13.40551	12.42816	11.11475	11.37105	11.01741	9.768463	8.294292	6.887874	11.15778	14.09034	15.81527	11.51177	12.33787	15.20041	5.828798	5.894268	6.193836	18.29998	14.98602	11.91084	18.31237	11.68512	13.13734	12.29506	10.67748	17.85309	15.11766	13.05755	13.23093	13.16902	11.16418	9.46397	13.53724	16.26354	14.29683	13.08697	14.27297	14.04144	13.23236	14.45881	9.53984	12.22367	9.826597	13.84472	8.452521	10.10691	9.863916	8.59735	9.247704	10.13488	10.71223	8.885264	9.312153	9.502649	13.7888	16.25015	11.87702	14.49402	10.52641	12.6054	11.70498	12.49138	10.49641	17.63544	17.32344	15.16179	12.08069	16.14291	13.51836	11.94844	11.94377	9.815411	10.93767	19.19439	9.419262	17.45085	5.48257	13.74549	10.52357	13.27297	11.92624	10.11802	20.07531	18.55904	25.86747	31.1337	9.402071	6.219881	18.89908	10.8088	20.30843	17.92587	23.74778	18.12008	15.76941	17.16403	22.45892	16.50924	12.49766	16.28643	19.51873	13.51785	14.83326	8.811223	11.31713	12.98619	10.96511	8.814667	9.324436	14.8205
21481	Chr4	7857434	7858343	17.12379	11.52123	19.67735	14.32967	21.72295	13.7968	16.56644	16.88302	15.09931	15.62077	14.06172	22.39025	14.26995	15.2354	13.82252	13.67059	16.25437	12.7513	16.1734	18.76617	13.89368	14.03445	13.71657	11.93728	13.12446	12.94895	28.32883	18.19515	18.92976	13.78217	17.82527	17.27849	14.37402	15.88055	18.8357	17.98838	18.5741	11.83599	11.96083	13.56312	19.46598	16.51439	17.80023	21.07886	16.25478	13.71532	12.96763	20.4273	14.6672	13.68671	15.56064	12.30749	15.30196	13.88439	14.91297	16.44656	16.55071	17.61293	17.6039	16.76066	16.90032	19.64438	14.15565	14.73567	13.8624	17.47394	13.83325	16.42874	19.8599	18.11193	13.35448	12.71326	12.63153	19.09504	13.4584	15.35523	15.73875	14.22254	15.29007	15.38889	18.37197	19.44061	17.49327	19.43414	17.75949	14.32684	14.32209	12.88149	13.0287	16.94158	13.58834	19.42106	19.96908	15.22866	15.88381	18.04382	14.60164	39.15749	16.70509	15.49755	15.19077	18.55279	18.65543	20.64485	15.57458	17.67952	14.11606	18.76646	13.71	15.79598	16.51533	19.37961	20.12243	19.703	18.64628	17.2191	15.88255	14.54946	14.20497	19.30145	17.85501	17.52532	19.7356	23.14134	17.54422	22.42685	16.75976	23.64247	22.14873	27.05022	28.44002	27.48166	30.75354	29.68562	10.26995	9.53715	20.78899	16.11122	24.91324	18.54401	26.71626	21.14009	12.29087	23.54553	10.94152	24.27829	13.05936	17.10075	19.91304	23.47837	19.38438	20.89519	25.46355	22.46259	20.23458	17.07842	11.01979	18.46682
21482	Chr4	7859765	7860999	17.95725	17.78717	33.18717	28.37083	34.75673	21.8684	20.24788	23.45766	24.58027	38.45113	20.26216	28.94901	19.77766	19.3035	16.27651	22.17013	19.37847	17.80022	23.65789	25.37397	20.12378	20.37638	22.96916	18.11304	18.53989	17.42012	63.89724	37.83819	29.98416	30.62705	30.9234	36.99167	25.78093	25.26451	27.16506	29.72817	33.85102	20.75946	20.63628	24.10261	26.63255	24.59208	33.50631	39.2391	21.80682	21.18132	23.01119	27.54242	21.92195	20.76605	22.22949	21.0699	21.42275	24.53092	20.61006	23.8967	20.20798	21.72261	28.90052	21.1745	22.55518	23.02786	26.22959	20.62994	25.07029	25.41665	23.6318	23.4931	41.52524	20.11509	22.04033	21.83	24.28604	27.94396	23.47539	20.95933	30.26683	27.06233	21.35755	17.735	21.78851	26.09731	23.82804	22.05154	25.05941	15.75381	17.04639	21.73204	19.18871	23.58954	25.25742	24.80512	25.35756	23.21859	21.10588	22.82013	23.03814	21.65179	23.89652	20.61175	25.64744	27.96494	19.94366	24.42633	21.34501	23.57269	22.45957	22.7322	19.29154	19.82759	21.28643	31.26577	30.25929	25.01329	25.51827	25.64929	18.79233	19.75151	16.81405	22.13408	22.17095	48.82053	40.36827	29.78025	27.41285	44.8537	42.87381	46.0406	32.37122	31.18003	39.14685	50.68046	46.56144	47.06257	24.15609	10.5738	25.98624	23.55502	39.43613	45.74188	60.35895	30.95514	19.36391	44.45044	31.67283	31.88549	22.60813	26.87261	27.99656	23.47837	22.92413	30.71341	32.25383	37.08668	27.92146	19.04598	21.1919	24.93608
21483	Chr4	7861838	7863164	23.71569	23.85098	24.37641	31.25599	34.62894	17.08176	20.00245	23.13299	25.98485	29.69663	25.909	24.19956	20.69561	22.01556	17.02774	19.61432	22.54785	19.82716	24.56119	26.76161	26.46415	28.42124	32.38409	20.862	18.98586	20.38154	68.30394	39.62392	37.64277	20.06878	24.52206	28.58804	23.60504	25.17428	32.3709	36.92352	38.90669	22.61852	21.35496	22.72038	29.53792	25.84861	33.85534	38.91481	25.28521	23.55938	21.93056	20.54206	23.18364	19.74347	22.54706	23.21033	20.32101	21.67721	22.11811	18.9768	23.74128	23.31616	28.61811	28.7496	24.29019	27.82533	26.22959	30.20812	22.85821	24.90831	23.6318	27.10742	39.20395	30.54823	22.25747	22.49912	25.19328	16.06778	19.23507	17.26063	17.98715	15.40775	15.81591	24.77333	29.39514	32.60273	28.47742	31.60502	26.91162	19.63519	22.96204	21.38152	21.36924	25.84127	24.10587	28.17016	28.21029	26.08676	25.53014	22.50171	17.35972	23.49449	24.72054	22.83306	24.39888	23.89237	26.28936	24.93734	23.86608	25.48399	24.3029	26.76876	22.92225	26.30461	22.75446	28.74642	33.8904	25.26965	28.58221	28.33978	14.42766	11.86716	16.46617	29.77561	25.30445	29.62613	32.29461	31.4874	12.06165	53.17334	40.53524	35.6711	11.07437	38.82017	43.83108	48.89594	54.6091	44.89045	15.76655	15.34237	25.98624	24.2688	35.65782	51.30508	53.43251	38.50517	26.78481	38.94915	24.7624	23.30716	20.78263	25.92257	17.94146	19.92104	21.57566	29.95816	35.08311	28.66321	24.30411	16.99972	45.7745	31.75822
21484	Chr4	7865131	7865958	12.50188	16.97866	8.51706	12.21388	11.75595	15.58007	10.06258	12.17526	12.20235	9.269469	10.51861	16.96231	14.0196	13.71984	12.97113	11.64972	12.31529	10.6138	17.80794	14.20678	12.73587	13.21235	11.68749	11.2218	11.46797	11.32308	24.55165	14.43064	18.424	8.05975	8.961876	8.168013	11.86846	11.63972	13.15659	13.34927	14.50758	11.21631	10.31814	14.42701	13.3647	13.19356	14.13548	19.61955	10.43517	11.44787	11.37846	10.44317	13.9575	14.4733	13.65526	11.77239	12.30278	12.95145	11.64552	12.6512	15.06301	10.06453	10.16696	14.79233	10.8599	13.02892	5.620626	10.68336	10.47053	16.96561	16.13879	12.97871	12.3802	14.1056	8.142978	13.38237	13.25962	16.06778	15.8551	13.61796	19.11134	15.60528	15.29007	14.19596	14.1174	15.43145	14.81988	14.4611	12.85656	16.03921	12.92101	15.51037	13.19224	14.4754	12.43679	16.53675	11.09393	10.8581	13.05518	11.03857	11.68131	12.89894	17.07965	15.75585	14.41043	15.38524	17.93975	19.21402	15.79867	14.33475	15.86237	14.44663	14.08933	13.48276	14.31329	14.47011	15.43224	16.59007	16.93923	15.78418	13.39712	14.79331	13.91508	16.73231	15.07625	25.45344	4.933899	14.79528	13.70642	17.72445	18.70857	14.10253	49.40871	18.58412	15.72566	10.35023	14.65823	35.47794	13.01825	9.951809	13.22936	15.60137	15.58554	12.36267	9.89491	6.79503	8.464464	10.12238	0	14.24326	11.65512	14.92923	14.19544	0	10.28215	3.27274	15.27813	14.62408	16.73027	13.85162	16.95352	17.76108
21485	Chr4	7866413	7866898	15.00226	16.97866	14.39089	12.88709	13.5449	13.7968	9.20358	12.33759	10.62219	11.84432	10.51861	10.17739	10.5147	9.891048	9.465419	9.866599	10.50422	9.5819	14.79694	11.76189	13.39748	11.62687	12.33679	10.58163	11.46797	13.12316	28.01406	12.16227	15.60621	10.15529	9.257323	12.25202	11.80252	9.113268	12.77799	10.98238	16.26607	11.15434	10.26681	12.52644	10.36248	8.526451	16.22962	18.97097	9.699354	9.733451	12.20483	10.90221	11.03983	10.38302	11.64402	11.23728	8.569099	12.2929	10.80771	14.47859	12.0876	13.25163	13.65008	12.04859	9.510445	10.70594	15.19651	14.18308	20.2037	13.02603	11.52771	12.23941	16.76485	13.85521	10.20587	11.62594	11.30557	13.89436	10.69298	10.42363	13.74979	11.52289	10.96193	12.20773	12.63476	12.17875	12.90201	12.43262	12.3118	11.35873	12.37615	13.14438	11.55683	10.29362	10.05691	13.46014	12.1505	12.29219	10.87932	11.67541	9.166584	17.96638	11.61116	12.4497	11.23701	12.39869	14.55219	14.30831	11.42883	17.67952	12.90334	14.23418	10.89213	11.5661	14.9005	11.30477	14.7514	11.24316	13.08741	12.73496	11.5785	11.29819	12.69751	11.59404	11.70626	15.43897	17.04438	16.69211	16.44771	14.83066	18.70857	15.34687	16.18561	16.10624	23.0866	20.34357	18.39464	21.72119	12.58431	15.34237	13.70183	14.47971	14.52289	21.01654	21.27406	10.57005	8.696367	22.44527	13.245	12.301	10.81258	14.79351	12.02669	7.114657	11.63063	10.32172	14.14641	13.57115	14.46942	11.49055	11.86746	10.93894
21486	Chr4	7868487	7869835	32.58066	35.57434	40.82315	33.46796	16.35611	27.4059	22.94759	24.83752	19.22528	16.3074	25.13394	38.90023	25.11846	23.29182	22.8372	24.36931	21.95925	23.36509	28.73359	24.58103	25.08581	28.06891	21.91404	24.17582	23.63676	25.78177	26.12547	23.79366	25.3601	14.50755	14.57536	14.76525	22.68194	18.13631	22.14851	27.92933	26.59723	23.48608	21.20096	22.97955	24.21141	24.50233	23.82089	32.91544	20.3352	24.22302	20.53208	22.1487	21.36996	21.70996	26.8871	26.55476	19.15806	25.3541	24.38019	25.30239	20.95183	23.40004	23.44049	20.45874	23.45481	22.57336	24.77239	32.23428	27.1349	34.43955	37.75324	34.33607	36.88267	34.63802	25.62324	25.09195	27.35669	22.1223	25.01173	25.44261	29.6615	23.90176	27.66774	25.17098	24.10918	25.87038	26.32708	30.55806	22.77137	23.00285	21.79448	26.1135	21.85986	22.41007	21.1886	21.92081	19.86342	21.37476	16.68162	18.14996	21.6591	21.65179	29.2901	27.12072	23.67056	22.89686	29.5815	38.01922	29.80459	35.04049	26.63132	25.77733	27.63676	24.85058	28.33297	25.12889	22.31622	26.69793	27.31286	29.05724	26.61237	26.82303	24.75724	22.46346	24.59498	18.77713	17.49292	35.28106	24.12331	16.27755	10.13381	16.17643	12.77811	23.74638	18.40236	18.91595	24.14297	39.82218	19.38273	25.50151	26.61621	22.84123	23.96867	22.87094	25.23202	41.52519	21.45104	23.98564	14.97261	21.85046	22.18686	40.1732	21.096	14.22931	21.57566	13.84621	34.51725	24.10049	28.71276	26.2866	22.03958	32.58158
21487	Chr4	7876592	7877592	8.334588	9.904219	10.27921	7.020577	1.533385	6.476051	3.06786	4.464261	8.95424	4.634734	5.425388	9.498893	7.760852	9.731515	10.76754	10.22322	10.54949	11.46143	10.66756	10.63857	6.726305	8.63207	7.304681	9.075346	6.371095	6.50351	12.27582	8.832128	11.63241	5.077643	5.121072	5.105008	10.41787	10.64718	11.92612	15.71616	12.63918	9.047408	11.19082	12.44005	12.97732	10.14199	13.26292	14.26876	7.291238	8.406162	6.547383	11.13173	9.068431	7.47263	8.997652	9.899506	8.385475	9.768463	9.969906	10.68323	10.16598	9.896789	8.84902	8.887325	8.932107	9.342443	8.535025	6.631052	10.32306	9.213534	9.366263	10.51439	6.190098	9.097697	9.228708	8.698543	8.723435	11.5657	9.279538	11.32028	11.24197	11.52289	12.66082	10.37856	11.53888	12.17875	11.04226	11.05849	13.40133	14.55515	13.62155	12.09283	8.613113	8.04189	8.905353	6.249352	5.177169	5.190037	6.01989	6.262267	7.6253	7.370822	10.11295	12.08809	13.36996	10.49816	14.50448	14.92152	12.60532	14.0162	10.04132	11.25988	10.18767	10.37644	9.615593	8.91462	9.229082	11.1333	10.98642	10.40321	8.42624	8.290756	9.218738	5.928772	6.50348	11.26628	4.036827	9.294472	8.223855	0	7.795239	3.733022	26.4081	13.62836	12.37977	8.565712	9.197321	13.03271	7.810951	6.42721	12.4419	11.01273	12.39759	9.58107	9.400164	5.285024	15.42156	20.68486	9.213915	9.711315	11.09343	8.957538	14.3926	7.826123	8.596551	2.769242	13.0147	9.125429	9.721644	8.421155	23.73493	16.23198
21488	Chr4	7878725	7879072	2.727683	5.457427	4.699068	0.7693783	0	3.472665	1.595287	2.51622	2.194667	1.716568	2.768055	0.2261641	3.087651	3.509727	3.856282	3.685115	3.350483	3.058837	2.150718	1.850185	1.323208	1.233153	1.460936	2.523022	3.121837	2.148481	5.98053	2.847517	5.12982	1.692548	2.068125	0.3926929	2.703371	3.879906	5.016543	3.597676	5.275483	3.160396	4.414727	3.887517	4.164363	4.21835	4.886337	6.810092	2.608792	2.931096	3.81401	2.983762	3.627373	3.461008	4.551753	3.009985	3.917302	3.182982	2.932325	1.827395	2.975408	2.096777	1.976909	3.161263	2.249092	3.38348	0	0.9209794	2.212084	1.461457	1.008674	1.478587	0	0.9181162	3.800056	2.425555	2.582137	2.949641	2.273794	2.858091	4.496786	4.27993	3.680942	2.743756	3.158689	4.160441	2.150336	2.551958	3.59548	3.767216	5.292945	3.329909	3.216289	3.109531	3.761744	0	2.958382	2.390149	2.248393	3.184204	2.271366	1.382029	1.947679	3.306145	4.317925	3.982062	3.244422	4.088089	2.969254	3.822599	2.570965	1.274703	3.034624	3.436783	3.816877	3.423731	3.40417	4.321476	3.983126	4.12541	1.939854	2.682303	3.42079	1.317505	3.310862	2.920886	0	0.3793662	0	0	0.3897619	0	11.92624	2.890863	1.338354	0	4.886077	7.964435	1.880414	2.073294	3.779816	0.7137884	3.306023	1.854401	0.7421182	3.020014	5.101869	3.740879	0	2.913395	4.353119	0.5428811	5.323289	8.537589	3.876876	0	5.658566	3.04181	3.278229	2.675881	10.17211	5.528282
21489	Chr4	7880144	7880366	0.227307	0	0.2936917	0	0	0.7508465	0	1.055189	0.4389334	0	2.325166	0	1.669001	2.313229	2.954813	2.080307	2.218563	2.137501	2.66689	1.255483	1.378341	0.9982666	1.136284	2.598336	2.038751	2.903353	0	1.254838	4.190558	0.805975	1.37875	0.5497701	2.505563	1.894838	2.744901	1.893514	1.8684	2.726616	2.515368	0.9502819	0.5810739	0.6282648	1.657864	0.9728703	2.5419	2.54397	2.60624	0.5738005	1.892542	0.4719556	1.376111	2.006657	2.325898	2.798829	2.597203	2.38967	0.7438521	1.50968	0.7531081	1.312222	1.028156	2.474485	1.249028	0.9209794	3.24439	0.6989578	0	0.9035808	0	2.003163	3.691483	4.265632	3.698737	0.8538433	1.41344	2.24164	2.507823	2.172888	4.28769	1.192937	1.740502	0.9077326	1.104226	0.9160876	0.8716315	1.76945	2.335123	2.365988	0.9812407	0.9650267	1.688946	1.442158	0.7395956	1.434089	1.595634	0.4245605	1.460164	0	0.3745537	1.39478	1.352603	1.448023	1.622211	2.146246	1.568662	0	1.891842	0.9206188	3.305573	3.238507	2.862658	0.3229935	0.6051857	1.245171	0.9629534	0.8968284	2.182336	1.056665	2.145241	0.8563782	2.128412	0	0	0	0	0	0	0	0	1.858412	0	0	0	0	1.157178	0	0	0	3.424095	0.3090668	0	4.53002	3.362595	1.100258	0	0.8092763	1.263809	0	1.77443	4.268794	2.359837	0	0	0	1.130424	1.574048	0	1.999591
21490	Chr4	7882487	7884221	0	0	0	1.731101	0	6.006772	2.577002	6.249965	10.00768	6.866273	10.51861	0	8.178102	10.4893	12.57048	8.796727	6.882073	9.250219	15.95832	8.193678	2.150212	2.9948	0.8927943	14.68624	18.92215	15.27164	0	9.073443	13.58319	3.062705	1.37875	0.07853858	12.39594	11.36903	11.83147	12.49719	10.99059	14.87245	14.9382	8.552538	5.520202	5.654384	6.456946	1.62145	8.829757	15.42973	15.06534	0.9180808	9.226143	7.315311	8.150814	9.498175	10.22171	14.04903	15.16431	11.52665	7.810447	3.941942	3.294848	6.799698	7.389873	10.80693	2.081714	1.105175	0.1474723	5.52812	0	3.203605	0	6.927604	10.09729	10.03678	8.374498	4.579705	2.949787	9.863216	14.18217	9.218311	18.60696	10.29903	8.638047	5.673329	4.12632	4.449568	3.704434	9.018487	8.328604	10.25261	13.68286	9.328592	12.89741	5.19177	3.909291	6.009516	2.465979	7.111388	8.193141	0	7.790716	10.9516	13.83817	5.068079	9.590131	6.540942	7.339099	4.141149	10.23535	3.328391	13.81838	14.40805	13.72608	4.715705	2.420743	6.811819	7.616086	6.158221	7.516934	6.258708	7.595313	9.024909	8.158911	0	0	0	0	0	0	0	32.37122	10.73749	0	0	0	0	0	0	11.02446	10.40092	7.438552	0	0	15.10007	21.10318	0	0	0	7.161582	1.357203	5.914766	21.34397	12.64199	0	30.55626	0	5.652118	6.217489	0	19.64305
21491	Chr4	7887844	7888013	0	0	0	0.3846892	0	1.407837	0.1227144	1.136357	2.809173	1.544911	2.214444	0	1.25175	1.874513	2.20359	2.91243	2.082733	2.137501	1.247416	1.189405	1.323208	1.291874	1.217447	2.974906	2.548438	2.729152	0	1.496153	1.950777	1.047768	1.280268	0.942463	1.450589	1.443686	1.135821	0.09467569	1.318871	2.97449	2.92604	1.12306	0.8716108	0.3590085	0.8725602	1.135015	3.143928	2.820489	5.148913	0.2295202	1.103983	1.494526	1.693676	2.207322	1.652612	3.731772	2.680983	2.38967	1.115778	1.341938	0.376554	1.312222	1.349455	1.66649	3.330742	0.1841959	2.212084	0.5083329	0.2881927	0.3285748	0	1.335442	2.49718	3.680153	2.442562	3.725862	2.581063	2.409763	5.275076	2.963028	4.853989	1.9087	1.611576	1.285955	1.220461	0.5234786	0.7626776	2.682715	3.269172	2.19073	3.379829	2.89508	3.761744	0.4807194	0	1.160929	0.362644	0.1061401	0.5678415	0	0.07491073	1.188146	1.30058	0	1.622211	3.168269	1.848781	0.4778249	1.98886	1.841238	3.90166	4.560346	2.569052	0.2583948	0.3782411	0.7324536	0.6565592	1.076194	1.39427	0.5689734	1.681405	1.119879	0.8868381	0	0	0	0	0	0.3897619	0	0	0	0	0	0	0	0.7232362	1.658635	3.779816	1.733486	1.653011	1.545334	0	0.7550034	3.478547	0.2200517	0	0.4855658	0.8425391	0.1357203	3.351701	0	2.022718	0	6.224422	0	1.469551	2.597179	6.781408	2.470084
21492	Chr4	7888593	7889561	0	0.4042539	1.76215	0.7693783	0	4.129656	0.1227144	1.704536	11.41227	11.15769	10.29717	0	5.257352	7.298636	7.361993	9.688287	9.643958	7.55496	4.086363	2.775278	0.6616038	2.113976	1.785589	6.326382	8.600979	7.548718	0	3.86104	7.225099	0.8865725	0.4924108	0.4712315	6.263908	7.21843	8.518659	5.775217	4.945766	10.34875	10.26681	4.924188	4.4549	3.679837	3.141217	0	7.960159	8.793288	10.67923	1.950922	3.548517	1.966482	5.398591	3.745759	4.284549	9.164794	6.87002	7.590718	1.239754	1.090324	0.8472466	3.04197	2.76317	3.029982	3.12257	2.578742	3.686807	2.732289	0.5763854	0.3285748	0	1.669302	4.885787	5.43659	6.699598	5.976903	5.53085	6.556797	15.30637	13.16902	13.87432	2.425639	4.25456	2.496265	2.440921	1.963045	1.416401	6.963642	6.849693	8.061885	11.8294	10.72252	11.51554	0.7691511	0	1.570669	0	1.910522	2.758087	0	2.846608	4.545949	4.057809	3.80106	7.96792	8.073975	7.843312	10.98997	7.56737	7.36495	12.35526	12.02874	10.27621	5.620086	4.841486	5.859629	5.383785	6.098433	6.668248	5.202043	6.7836	3.359637	2.837882	0	0	0	0	0	0	1.244341	16.18561	6.401197	5.353415	0.7138093	4.311244	3.620198	1.157178	4.768575	10.55199	3.059093	0.5903612	2.472534	0	8.305037	9.971834	0	0	1.618553	3.51058	0	8.477831	4.98026	10.28215	0	20.93669	3.275795	8.478178	8.657263	4.23838	7.645497
21493	Chr4	7890314	7890971	1.818456	0	2.055842	2.308135	0.1277821	1.501693	0	1.461031	5.618347	3.77645	4.318166	0	6.342202	5.464006	6.410443	5.171049	2.897715	3.574786	4.94665	2.907434	1.488609	1.526761	1.29861	3.803361	4.332345	4.006627	0	2.123572	4.624063	2.57912	1.280268	2.19908	4.747383	5.233362	5.205847	5.207163	2.198118	5.329295	6.827426	3.369181	3.099061	4.128598	4.275545	2.432176	5.618936	5.862192	8.645088	4.016603	3.942796	3.067711	5.292736	5.150419	5.875953	4.061046	3.183668	1.967964	1.61168	3.019359	0.6589695	3.340203	2.377611	2.827983	6.869655	4.604897	1.769668	1.96979	1.440964	0.9035808	0	1.251977	2.388607	3.429233	4.257036	7.762212	6.63702	7.84574	8.907096	8.42817	11.56867	3.459519	3.029763	2.496265	1.975984	2.944567	2.614895	3.767216	4.903757	4.118572	6.705145	4.825134	4.759758	1.346014	1.584848	3.482788	1.885749	4.139465	3.89377	3.685411	2.996429	3.151169	3.225438	1.086017	7.96792	9.402604	5.098153	6.689549	4.462808	6.515148	9.64577	8.393681	8.294367	1.162776	1.664261	3.076305	2.670007	2.212177	1.818613	2.275894	1.15959	1.844507	2.424024	0	0	0	0	0	0	0	0	1.238941	1.338354	0	0	0.7240396	0	3.524599	3.622324	1.631516	3.424095	0.6181335	0	5.285024	11.13135	1.100258	2.879348	2.913395	3.931849	0	5.914766	7.826123	10.11359	5.790232	13.58056	0.5849634	3.391271	3.856417	19.49655	4.352052
21494	Chr4	7893222	7893889	4.167294	2.223396	4.699068	0.1923446	1.022257	0.1877116	0.1227144	0.2435051	5.442774	7.896214	7.639832	2.487805	5.090452	6.022372	4.75775	6.835294	6.202922	6.228235	5.247751	3.568215	3.308019	2.759913	2.029078	5.159014	4.714611	5.458303	3.462412	5.164141	9.537131	2.417925	1.575715	0.942463	3.824281	5.774744	5.679106	5.775217	3.077365	6.196855	7.289432	5.615302	6.68235	5.026119	6.544202	6.972237	7.291238	9.014503	4.640378	5.164204	6.150762	4.404919	5.610301	5.016642	6.365616	6.256207	5.697089	4.498203	5.640878	4.277426	5.365895	4.115607	4.819482	5.049969	4.163427	6.999443	2.212084	3.685414	1.873253	2.053593	2.063366	4.674046	3.691483	6.272988	6.769386	8.383189	9.033722	9.078642	12.27969	11.78627	9.505729	4.731985	6.768619	5.295107	5.927952	7.197831	7.408868	8.447697	7.861579	9.288693	10.08497	6.326286	7.677029	0.2884316	0.1056565	0.3414498	0	0	0	0	3.296072	5.785754	4.734111	3.529555	9.303859	9.607008	7.395123	4.459699	5.772545	6.373515	10.13348	9.649428	9.688995	3.165336	2.193798	6.775196	4.070667	5.440759	5.455839	3.413841	4.812297	0.1317505	0.2956127	0	0	2.086514	1.644771	0.3617234	0.7795239	0.8295604	32.37122	6.607688	6.35718	3.212142	4.023828	5.792316	6.79842	2.487952	8.819571	3.772881	7.084335	0.3090668	3.710591	2.26501	8.92827	4.841137	2.879348	3.39896	6.459466	3.935888	7.492037	9.96052	8.93367	0.2517492	16.40984	1.871883	7.008627	7.083215	11.01979	7.527874
21495	Chr4	7894339	7894759	0.3030759	0	0	0	0.1277821	0	0	0	3.9504	1.201598	2.435889	1.130821	3.254551	3.31031	2.453998	4.041739	3.757974	3.169398	2.021674	1.123327	0.8270048	0.8808234	0.7304681	1.769881	1.656485	1.219408	0	1.592679	1.806275	0	0.4924108	0	1.714333	1.985068	3.880722	2.177541	0.7693413	2.664648	2.977374	3.282792	3.583289	3.500333	3.490241	3.242901	3.879742	4.368992	4.195411	2.754242	4.25822	2.910393	1.376111	3.745759	3.917302	4.225683	3.602571	1.686826	0.6818644	1.258066	0.7531081	1.19293	1.477975	0.7574954	4.371598	2.947134	1.474723	0.1906248	0	0	0	0	1.737169	1.087318	1.6749	3.803484	2.273794	2.577886	5.44803	3.819014	4.004541	1.192937	1.160335	1.21031	0.639289	0.6543483	0.1089539	3.367663	3.502684	1.927842	5.451337	3.645657	5.988082	0	0	0	0.2175864	0	0	0	0.9738395	3.202828	2.965322	2.262535	3.101286	1.430831	2.577088	2.866949	1.794825	2.124505	5.689921	5.089082	3.303066	0.2583948	0.5295375	2.417097	0.9629534	1.793657	1.39427	0.8128192	1.391508	0	0	0	0	0	0	0	0	0	3.407497	0.6194707	0	0	0.2874163	0	1.735767	0.8293174	2.834862	0.8157581	1.416867	0	0	0	4.290208	2.64062	1.151739	3.722671	0.9829623	0	3.943177	0	1.854158	0	4.526853	0	1.469551	2.203667	16.95352	6.58689
21496	Chr4	7895599	7896003	0.07576898	0	0	3.943064	0	0.8447023	0	0.8928521	3.16032	2.231539	2.9895	0.4523282	3.504901	2.951361	3.105058	3.090742	2.173286	2.542889	1.376459	0.4625463	0.8270048	1.291874	1.29861	1.317996	2.102462	1.683945	2.832883	0.9169969	1.44502	0.161195	0	0.1570772	2.439627	2.34599	2.366294	2.177541	1.978306	3.284333	4.209391	3.455571	1.452685	2.872068	1.570608	3.405046	4.214202	4.811422	3.496175	1.836162	1.73483	1.258548	1.693676	1.337771	1.958651	3.512256	4.859282	0.983982	0.8678275	0.2516133	0	1.252576	1.285195	1.71699	0	0	0	0.5083329	1.008674	0.7392934	0	0.751186	0.7600113	1.756437	2.233199	2.56153	2.888333	3.586624	4.41031	4.27993	4.247241	2.147287	2.12728	0.5295107	0.9298748	1.177827	0.7626776	3.253505	5.215107	4.29383	3.870449	3.538431	3.915285	2.595885	2.958382	3.824238	4.134141	2.122802	3.73153	1.382029	2.0975	3.357803	2.341044	0.5430085	2.528741	4.190291	3.025278	1.9113	2.473948	1.628787	5.527351	4.758622	4.037081	1.614967	0.6808339	2.783324	3.282796	3.109005	1.151788	1.219229	1.739385	3.030261	3.310862	0	0	0	1.096514	0	1.559048	1.244341	0	4.542785	0	0	0.5748326	6.516356	0	0.2073294	1.574923	0.3059093	1.06265	0	0	1.510007	6.145433	0	0	0.8092763	1.544655	0.4071608	4.731813	1.422931	2.865517	0	0	0.5849634	2.826059	3.699012	3.390704	1.999591
21497	Chr4	7900276	7901792	16.13879	3.436158	11.16029	15.57991	7.411361	11.82583	9.080866	10.22722	12.64128	7.724557	13.06522	11.08204	16.5231	14.39786	14.77407	11.47141	11.13809	13.89375	20.00167	15.79265	10.08946	10.39372	6.006071	14.79922	11.27684	10.80047	2.203353	15.49242	18.64076	1.61195	4.530179	5.733317	13.38498	15.97078	15.52289	17.32565	15.16701	14.25277	12.2175	10.4531	15.59215	10.501	9.598163	0	9.90003	13.21758	10.74279	10.44317	12.38038	13.76537	12.59671	14.18037	15.85283	8.945278	9.383441	8.5747	10.47592	11.65808	9.978682	17.59571	15.42234	16.3114	4.371598	0	4.129224	17.34686	14.55373	12.81442	7.221781	12.77016	6.514382	9.869501	9.840035	10.63423	14.38021	14.90691	13.40388	8.69155	18.97101	17.33736	18.62982	16.79305	16.33093	18.64893	15.68937	14.1556	14.24425	13.84541	12.70162	13.93928	13.28126	11.34498	10.98828	13.11167	11.38702	14.43506	15.89956	0	14.98215	20.81838	17.11563	14.02772	20.27764	14.92152	16.91914	14.33475	17.31764	11.40151	16.31111	16.4569	16.80894	11.62776	10.13686	14.57583	18.9089	17.57784	13.76084	12.92382	14.78477	15.34893	17.5594	10.43174	0	7.018275	7.127341	0	1.169286	8.710384	16.18561	20.23604	3.680473	0	5.173493	24.61735	7.232362	0	8.819571	12.33834	14.99518	0	11.87389	9.060041	12.63872	0.2200517	0	13.59584	16.14867	9.093258	16.36419	16.36371	18.71014	5.538483	28.85869	5.381663	7.234711	11.56925	3.390704	13.99714
21498	Chr4	7902953	7904428	12.27458	14.95739	27.01964	13.75264	10.35035	14.07837	14.60301	14.28563	11.8512	14.76249	10.51861	8.594236	18.10866	16.95038	16.577	18.96051	16.29965	15.81013	12.3021	10.90288	7.222508	5.989599	8.035149	7.531408	7.517893	8.187455	25.49594	16.65073	21.9643	9.510505	12.11331	9.267553	10.02225	10.28626	13.5352	11.73979	14.06796	7.25032	8.880787	19.17842	20.82181	17.41191	18.76005	19.29526	16.85681	14.932	14.68394	17.44353	18.53114	14.78794	19.79483	18.32746	17.56665	15.421	15.49943	18.13338	17.41854	13.25163	17.79218	18.07288	16.06494	19.54338	11.6576	8.47301	13.41998	8.768743	7.637107	8.460802	5.416336	11.18432	4.451494	5.603869	8.02556	18.55169	17.26854	17.87708	15.5658	15.01268	16.54401	17.13853	21.9819	21.40736	16.21469	20.15393	16.01623	8.676013	8.795628	10.16499	16.19047	19.30053	16.35207	12.97942	11.62222	13.5897	12.98265	13.90436	13.95268	16.12367	9.363841	12.19141	10.92487	11.76518	20.56391	21.25806	16.52698	20.3872	18.09378	16.78359	18.9664	19.23276	22.97466	16.92486	18.53381	16.99292	15.27594	17.39847	17.82241	13.4928	17.74172	10.93529	16.02221	14.18716	13.00755	14.6056	2.193028	11.93687	8.574762	14.51731	28.96372	15.89975	12.04518	4.996665	7.472824	13.75675	19.96132	11.61044	19.68654	10.91077	17.71084	23.18001	16.82135	12.08005	6.957093	19.5846	2.879348	13.7577	17.69332	5.971692	17.7443	15.65225	16.51886	5.034985	23.76598	13.45416	15.59985	14.55994	16.95352	16.11435
21499	Chr4	7908259	7909631	26.36761	38.40412	49.6339	12.11771	6.005758	14.17223	10.79887	12.66227	7.286294	4.119764	7.418388	15.60532	13.8527	20.34046	19.98255	9.093913	12.36057	9.176512	21.85129	21.27713	19.90325	22.78397	21.99521	16.98332	18.53989	18.46532	48.78853	25.48286	19.29101	13.45978	8.961876	11.70225	19.97857	21.83575	19.97152	29.91752	24.2892	19.64403	16.27289	19.95592	19.36913	15.34761	18.67279	23.34889	16.58924	17.19945	18.62508	27.3129	19.71398	20.13677	15.56064	17.25725	16.22008	6.804997	6.702458	4.638772	26.03482	26.83875	32.28951	26.96021	26.53928	29.64332	18.73542	22.65609	13.12503	23.89165	25.79325	18.07162	23.47079	20.94974	14.87451	21.07724	16.33027	19.56077	18.25181	14.85086	20.40849	14.88099	14.64287	24.25639	28.9439	30.03082	28.24495	28.20241	34.32049	10.73086	6.616181	8.061885	6.378064	6.219061	9.058894	11.8257	15.53151	15.77498	11.31449	15.17804	16.79188	24.87652	14.90724	15.23926	13.78615	15.47574	28.67497	38.83684	24.8745	34.40339	29.10527	29.17653	19.56249	17.25001	27.08514	15.43909	14.44881	21.49751	15.62611	21.88261	5.698321	6.33999	7.711272	15.08543	13.53906	45.48237	45.30217	39.83345	5.48257	10.12826	10.52357	19.07989	31.51935	15.28028	8.699299	10.70714	20.11914	36.20198	4.628712	0	11.65443	22.02547	33.41445	26.57974	23.50041	19.63009	16.23322	22.88538	23.61066	23.30716	19.51882	25.65113	20.89884	42.68794	22.08134	20.89519	28.29283	7.955502	4.973864	7.24062	22.03958	16.70247
21500	Chr4	7911240	7912176	4.849215	8.893585	10.5729	6.635888	1.916731	10.79342	7.976436	10.38955	5.442774	5.836332	8.968499	7.237252	8.261552	8.973733	9.265093	8.202353	11.36448	9.250219	7.742583	8.325834	4.631227	1.937812	1.379773	10.28037	8.66469	8.245522	12.59059	9.169969	16.25647	8.05975	6.40134	6.361625	8.769471	10.91788	10.9796	11.36108	6.814166	9.852999	9.753466	9.502819	13.55839	8.436699	9.598163	11.67444	10.50206	10.4524	10.10713	13.08265	8.91072	10.38302	8.044959	10.56839	9.548424	8.83552	9.299661	8.152993	9.85604	6.961301	10.2611	9.48379	9.960263	8.988946	2.289885	6.999443	9.733171	5.845828	9.654456	6.900072	2.063366	9.932348	8.034405	9.284022	8.02556	7.063613	6.63702	9.078642	9.166526	8.362325	6.916935	8.827737	10.57194	11.34666	10.69356	7.45957	13.83715	14.78347	12.37615	12.35571	8.667626	9.328592	11.05492	4.614906	5.705452	5.121747	6.60012	8.80963	10.46451	0	6.891787	9.763459	12.48557	11.94619	7.824784	7.562964	9.860164	14.17547	9.16816	11.47233	10.29605	11.69828	16.22173	8.39783	8.92649	8.752821	7.92248	12.37623	10.48733	12.19229	10.08843	5.665271	6.385235	0.8345389	0	0	0.548257	4.340681	9.354286	1.659121	27.25998	3.097354	0	0	1.437081	16.65291	10.4146	6.012551	12.91437	12.03243	11.80722	9.58107	0.4947455	2.26501	12.05896	7.261706	14.97261	9.387605	7.302005	4.88593	6.703401	24.18983	5.731034	5.286734	11.88299	3.626773	7.347754	5.115655	1.695352	9.645088
21501	Chr4	7923781	7925942	17.88148	19.60631	22.32057	20.10001	22.1063	21.58684	16.07559	17.04536	18.96192	14.41917	13.28667	14.02218	23.19911	21.37743	23.23785	23.47775	23.90615	24.17587	25.93765	21.01282	14.27962	15.03272	13.39192	17.17161	12.93332	12.83282	21.08924	23.79366	25.07109	8.946323	12.80268	11.30956	19.78076	18.94838	29.72065	27.36127	25.93779	19.95387	21.50896	20.9062	19.9502	17.32216	23.73364	28.05109	17.65951	18.30552	15.06534	26.96862	19.63513	20.29409	26.67539	20.60168	21.78999	17.28689	17.59395	16.86826	21.69569	14.84518	19.76909	19.5044	17.15736	22.11887	13.1148	13.81469	22.12084	18.49061	13.40096	16.3466	15.99109	19.44737	10.42301	15.05517	17.8656	25.6153	26.36372	23.81742	25.25119	17.18557	22.32835	23.65993	25.78521	24.05491	25.33909	24.60349	26.47581	21.17632	22.18366	21.29389	20.55154	17.04881	21.26537	22.30538	19.75777	21.51134	20.59818	23.35083	23.44374	6.910145	14.60759	15.85916	16.85552	18.55279	29.53379	30.96727	23.81005	30.58079	25.46711	27.83101	24.06024	25.97415	33.76468	24.6767	21.93798	20.69181	23.94252	26.24718	19.33792	19.75151	21.80029	27.53585	24.89059	20.02893	0	11.1913	29.60588	15.91583	17.14952	23.64247	40.03809	27.87618	28.10543	16.41761	21.26881	22.44523	22.27567	16.58635	24.88379	25.79835	23.02409	25.34347	26.22151	24.91511	23.53817	33.44786	14.97261	23.46901	23.0294	18.7294	31.34826	5.691726	33.5434	7.552477	44.70267	14.03912	19.2172	16.3701	16.10584	29.40576
21502	Chr4	7926192	7927115	8.637664	10.5106	14.0972	12.31005	10.98926	14.54765	13.37587	16.39601	12.55349	10.12775	10.07572	13.11752	10.76505	10.80836	9.665746	10.8176	13.085	8.62371	8.215741	9.647395	9.262453	8.690791	9.577248	7.795007	8.919534	5.458303	17.94159	9.50781	10.47639	5.48063	5.318037	4.005468	9.296958	10.73741	11.07426	15.33746	10.99059	7.6841	10.26681	13.04478	11.13725	11.39852	18.062	16.2145	9.699354	12.55394	10.48853	11.82029	9.699279	9.124474	8.785942	8.227292	10.9562	9.548947	9.802345	6.887874	9.360139	6.961301	8.84902	10.73637	9.896004	9.594942	13.73931	15.10406	16.07448	6.608328	8.357588	11.74655	10.31683	9.014232	10.09729	9.953141	10.46812	13.66149	11.0617	11.09612	17.64124	11.85211	9.02033	9.543499	10.57194	13.84292	10.63544	9.684354	13.18343	13.18526	15.25613	10.69076	9.757893	13.1887	14.27927	12.30642	13.10141	10.31178	10.29909	11.88769	15.00724	13.82029	7.341252	7.28385	8.479781	12.30819	10.49666	11.54885	11.5969	18.31662	8.683072	10.48089	12.19269	11.63219	14.01968	10.85258	9.909916	7.324536	6.127885	8.549764	10.00237	10.07896	9.276718	10.80354	8.218033	11.68354	4.485363	14.6056	16.99597	20.61823	10.52357	4.147802	20.44498	11.97643	11.37601	6.781188	18.96948	22.44523	13.45219	5.390563	19.05657	12.33834	12.63373	20.39841	13.35813	18.87508	10.20374	20.24476	14.97261	5.503079	9.6892	10.45046	13.20964	14.94078	11.96775	5.790232	19.23912	8.423473	11.07815	11.01833	27.12563	18.11395
21503	Chr4	7927531	7927801	0.6819209	0.4042539	1.468459	2.692824	2.811206	4.692791	2.577002	3.409072	2.194667	0	2.546611	1.356985	2.336601	2.592412	2.303753	2.734118	2.39967	2.542889	2.107703	3.237824	2.370747	2.290141	1.217447	3.615076	1.592774	1.858146	7.554353	2.461413	3.323546	2.337328	2.855983	1.178079	2.769307	2.977602	3.596767	3.029622	3.736801	3.222364	3.285378	3.023624	3.486443	2.872068	3.577497	7.134382	3.277713	3.428829	3.178341	5.164204	2.050254	4.404919	2.222949	3.143762	3.060392	2.469555	2.34586	2.108533	3.161371	1.006453	1.976909	1.849041	1.477975	1.312992	0	0	1.474723	2.033332	1.873253	2.300024	3.095049	3.004744	2.171461	2.425555	2.721712	4.113972	1.905071	3.36246	6.399273	3.819014	2.305645	1.47129	2.256206	3.10142	2.440921	1.374131	4.576065	4.566323	3.191334	3.592796	1.798941	4.610683	3.454663	2.019022	1.479191	2.731598	1.885749	3.821044	2.920327	4.146087	1.648036	2.531267	3.74567	4.615572	2.003908	1.226427	2.689136	3.822599	3.347106	2.90349	2.709486	2.709771	3.670074	1.679566	0.8321304	2.856569	1.969677	3.049216	2.727919	3.007431	2.898974	1.515131	1.596309	0	0	0	2.741285	0.3617234	0	1.659121	7.666868	1.032451	1.338354	0	3.448996	0.7240396	4.19477	1.658635	2.362385	3.874851	2.833734	0.3090668	2.473727	2.26501	4.754014	2.860672	4.606958	3.722671	5.195658	3.393007	4.534654	0	2.696957	1.510495	0	1.169927	1.808678	0.7870239	0.847676	4.587298
21504	Chr4	7933481	7934242	4.167294	4.851046	0	2.019618	0	5.81906	3.926861	4.220755	2.984747	3.26148	2.546611	6.332595	8.678803	8.614783	10.26672	7.429668	7.017904	8.771124	3.871292	4.096839	2.425881	3.288408	1.379773	2.899592	1.401641	1.277475	6.610059	2.750991	4.33506	2.740315	2.462054	1.884926	2.901178	4.601749	3.78607	5.207163	4.28633	3.40827	4.363393	7.515866	6.585504	6.641657	10.38347	7.134382	6.68921	8.295555	5.848148	5.164204	4.179364	2.595756	2.752223	3.812648	4.590589	4.280562	3.43501	3.233084	4.711063	2.935488	3.200709	7.097931	7.454133	8.837446	0	0.1841959	6.636253	2.160415	0.7204818	2.300024	0	2.003163	1.411449	2.676475	2.512349	3.104885	3.748687	5.996387	6.74518	3.950705	4.166341	7.55527	7.026471	7.715727	7.148413	6.150874	5.338743	5.080034	3.814034	5.433009	4.19753	2.251729	1.842487	3.749611	6.233734	4.712007	4.20667	4.457885	6.246256	4.146087	5.693216	5.165851	4.682088	4.887077	3.960104	1.83964	2.969254	2.22985	2.813509	3.045124	2.059209	2.775863	3.816877	2.777744	3.858059	2.636833	3.851814	3.168794	4.122189	4.470505	3.36281	5.994647	4.375068	2.086347	0	2.655564	0	0	0	2.073901	1.703749	4.749276	3.011296	0	1.437081	10.86059	5.207301	5.390563	8.977064	5.200458	4.840962	1.545334	2.968473	10.57005	1.971176	8.582016	0	2.104118	2.387194	0.4071608	2.365906	2.845863	4.045436	0	0	3.50978	2.826059	3.699012	0	2.70533
21505	Chr4	7936196	7937241	4.697677	0.4042539	2.055842	8.847851	8.433617	8.447023	7.485579	9.821373	10.18325	10.12775	9.632832	6.784924	12.60095	13.36089	12.87097	12.8979	14.21691	12.97242	13.54952	10.30818	11.35753	9.571615	9.171433	10.46866	7.454182	9.755266	19.51541	15.25111	15.38946	7.011983	9.552769	6.597241	11.27503	12.99317	12.02077	13.72797	10.22125	9.171345	10.1128	6.565584	5.132819	4.21835	4.537313	2.270031	4.615555	5.309155	4.131844	7.918447	8.358728	10.38302	8.574233	10.23395	9.058762	4.170804	5.194405	3.373652	5.082989	4.529039	4.706925	4.473486	4.948002	6.56496	2.498056	5.894268	4.571641	10.92916	11.8159	10.59654	6.705939	14.27253	8.360124	10.37134	11.37536	11.95381	11.8606	13.00151	13.31741	12.31303	12.25632	6.561156	6.639693	5.673329	6.102304	9.35718	6.864098	15.29718	14.5556	15.77325	11.39329	9.114142	11.66908	4.518762	10.56565	8.126505	7.035293	8.38507	11.35683	5.06744	8.689645	10.02175	9.572269	13.48471	7.299951	5.212313	6.050555	5.893174	6.209124	5.311262	5.418972	5.750002	7.780556	6.201474	7.186581	6.701951	7.309692	5.859279	12.24533	9.997676	10.43631	8.695532	9.163994	0	0	0	13.70642	0	5.066905	10.36951	29.8156	11.97643	7.026357	9.99333	21.26881	19.54907	10.4146	12.85442	17.63914	10.91077	16.64819	8.653869	14.59499	7.550034	12.05896	0	0	8.902039	10.25089	10.58618	19.12441	2.845863	12.81055	5.538483	20.93669	3.743766	3.84344	4.95825	0	5.881151
21506	Chr4	7938401	7939447	0.8334588	1.414888	0	2.404307	1.150039	1.595549	1.227144	1.055189	12.20235	8.754498	9.300666	2.487805	13.5189	11.36673	12.67064	10.8176	11.63614	11.35087	12.56019	13.34777	10.30999	9.160564	12.58028	10.35569	10.83086	8.768126	16.9973	15.49242	14.23345	6.850788	8.863394	7.618242	10.68161	9.293729	11.16891	14.86408	13.62833	11.71206	11.49882	12.872	16.85114	11.84728	15.44432	15.89021	11.0372	11.55847	11.25133	2.065682	1.655974	1.573185	1.164402	1.337771	0.795702	11.19532	12.14821	9.83982	1.487704	2.096777	1.317939	2.266566	1.606494	1.969488	0	0.5525876	0.2949446	12.64478	10.37494	11.82869	12.12228	13.27095	8.902989	12.29506	13.88771	15.67967	13.76567	16.19585	20.84088	13.76162	13.99567	2.187052	2.062817	2.647553	2.440921	2.682828	2.288033	13.41357	12.76534	14.98459	10.79365	14.15373	14.04896	0.8652949	2.007474	2.048699	2.030806	1.167541	2.352486	1.382029	2.621876	2.376292	2.289021	1.629026	11.49861	15.43253	13.83784	13.06055	13.00035	13.0303	12.24688	15.20115	14.9005	12.98434	11.27158	12.2686	12.12446	12.79475	12.97277	12.35485	9.0448	1.38338	2.483147	0	0	0	0	0	0	14.51731	35.77872	12.80239	12.37977	8.208807	14.0834	3.620198	9.980659	4.561246	11.49694	14.27577	19.83614	10.50827	7.915928	9.815044	14.03014	11.88279	1.151739	1.942263	1.404232	9.636139	14.78691	0	8.93367	2.265743	16.9757	10.17836	12.88683	12.35627	20.34422	18.70206
21507	Chr4	7943114	7943988	7.046516	4.648919	0	6.155027	3.194552	9.761005	10.1853	9.4967	8.339734	9.612782	8.082721	2.713969	8.762253	10.0107	9.064767	9.688287	9.825065	9.5819	7.828612	8.1276	7.222508	5.578548	6.980029	9.113003	7.517893	7.606785	15.10871	11.00396	14.08894	6.689593	7.189198	5.340624	7.582625	9.835111	8.707962	11.26641	10.55097	10.72056	10.62614	10.53949	11.52463	9.872733	12.21584	13.94447	8.762864	12.55394	10.55209	12.39409	9.462711	9.281793	8.997652	10.36773	10.9562	8.28673	8.378073	4.91991	7.810447	4.864524	7.060388	5.547122	7.518392	8.029451	0	0	4.719113	4.765621	3.314216	7.96794	6.448019	5.508697	6.297236	8.029425	7.188111	9.004166	7.067198	10.42363	12.36616	11.58873	9.263029	7.475741	8.509121	8.396527	7.61335	9.618919	8.171545	11.01625	13.9329	10.77839	9.594353	8.04189	10.5943	8.556805	12.36181	11.74587	8.195754	9.234191	10.14003	3.224734	7.865627	8.058728	8.635851	8.235629	9.160722	5.825526	8.627643	7.963748	8.197984	6.373515	8.670355	9.979888	12.25805	9.625205	7.867414	8.716198	7.134609	8.788918	9.214306	9.184857	8.870861	8.761408	8.454524	8.345389	4.485363	2.46588	0	4.702404	5.066905	2.488681	12.77811	12.18292	3.345884	2.855237	16.09531	21.72119	6.653773	11.61044	15.59174	7.137884	11.68915	23.48907	12.61601	19.63009	11.4792	9.902326	0	7.607197	8.84666	4.207328	13.20964	7.826123	9.43935	5.286734	9.053705	5.615648	6.21733	7.791536	3.390704	12.11517
21508	Chr4	7945285	7945616	1.894225	1.617015	1.76215	3.558375	3.833462	4.129656	3.804146	2.759725	2.10688	1.888225	2.435889	0	1.752451	1.794747	2.253671	2.734118	2.12801	1.510992	1.591531	1.189405	0.8270048	0.7633803	1.136284	0.9037689	1.465352	1.161341	9.128177	3.764514	3.395797	0	1.083304	1.492233	2.835242	2.977602	3.975374	3.597676	4.725954	2.230868	3.234044	3.628349	4.261208	3.590085	4.973593	4.864351	2.341223	3.373526	3.750443	3.213283	3.548517	4.483578	2.963932	3.611982	3.733679	1.481733	2.513422	0.983982	2.851433	1.677422	3.953817	1.968334	3.020209	2.878483	0.8326854	2.210351	2.654501	0.826041	0.4322891	1.560731	0.5158415	0.751186	0.3257191	0.501839	0.6978748	4.967816	3.687234	3.138296	5.361553	3.555634	2.993293	2.187052	3.803319	2.798842	2.789625	2.748263	4.031296	3.025189	2.72431	2.804134	1.907968	2.787855	2.303109	5.768633	6.97333	7.170446	5.584717	4.457885	2.190246	0.9213527	2.172411	2.117999	2.75723	2.353037	0.8588177	1.737438	1.400591	1.9113	1.406755	1.487153	1.408933	1.454023	2.202044	6.266073	5.295375	3.698891	3.282796	4.12541	2.364197	2.275894	2.029282	4.808893	4.493313	5.424503	0	0	4.386056	1.08517	3.897619	3.733022	4.259371	2.477883	7.026357	7.138093	5.748326	3.620198	1.012531	1.243976	2.204893	1.019698	7.084335	6.181335	4.947455	3.775017	2.434983	9.462223	6.334567	4.208237	2.948887	0.6786014	4.140336	5.691726	3.876876	2.517492	0	2.339854	1.808678	2.833286	8.47676	3.293445
21509	Chr4	7946696	7947052	1.439611	3.436158	0	0.8655506	2.300077	3.284953	2.822431	2.840893	1.84352	0.5149705	1.660833	2.940134	2.753851	2.712061	3.555792	1.842558	2.173286	3.279958	1.97866	2.246654	1.929678	2.583749	1.055121	2.447707	2.357305	0.98714	11.96106	6.177663	4.768565	1.208963	0.4924108	0.942463	2.769307	2.255759	2.839553	2.556244	3.297177	2.478742	2.66937	2.418899	3.292752	2.513059	2.530425	3.567191	3.879742	3.373526	3.496175	2.639482	2.681101	1.651845	3.493206	2.073545	2.509522	1.536612	1.843176	0.983982	2.479507	1.341938	3.106571	2.863031	1.992053	2.322986	0	1.473567	0	1.270832	0	1.971449	0	1.168512	0.4342921	0.8363984	1.39575	2.716774	2.765425	3.866829	3.718496	1.843662	2.467444	3.181166	3.352078	3.328353	2.150336	2.617393	2.723848	3.310584	2.335123	2.453617	3.216289	3.752882	2.917271	3.749611	2.958382	2.595018	3.191267	1.273681	2.595847	0	2.322233	2.841218	2.132951	1.90053	2.719589	3.066066	2.857207	1.752025	2.570965	2.478589	1.625692	2.048851	3.082862	2.196356	2.496391	2.783324	1.094265	1.554502	3.212883	2.844867	2.667056	2.700885	3.192617	0	0	0	0	0	0.7795239	0	1.703749	0.6194707	6.35718	2.855237	5.173493	0	2.60365	1.243976	3.149847	1.835456	3.542167	7.417602	2.968473	6.79503	1.855225	0.6601551	2.879348	1.780408	2.387194	1.900084	3.351701	6.403192	1.011359	0.5034985	2.829283	2.456846	1.582593	1.574048	0	1.881968
21510	Chr4	7947760	7948797	5.531136	4.446792	4.992759	4.904787	3.194552	3.754233	2.945146	6.331133	4.47712	2.918166	4.207444	16.28382	16.77346	14.55739	12.72072	14.62159	9.825065	13.11983	7.441483	6.872117	5.844167	6.283207	5.600255	4.405873	4.905744	4.471163	8.813412	5.405455	7.441852	2.25673	3.545358	2.591773	4.813319	5.052901	5.773757	5.869893	6.044825	3.718113	4.774065	10.10754	9.394028	8.346947	8.463834	9.890848	7.692591	10.17588	8.072987	12.62361	12.14381	14.15867	13.76111	14.24726	14.07781	6.365965	7.372704	4.217066	5.454915	4.780653	5.365895	6.441819	6.490236	6.463961	0	0	2.064612	7.116661	5.043372	4.846479	3.35297	5.675628	2.171461	2.592835	3.489374	5.278304	5.961028	7.28533	5.793936	4.54331	6.552885	7.197389	7.800027	6.959283	6.567241	8.113918	8.934223	7.020721	6.849693	7.097964	5.614877	5.897386	5.988082	4.614906	9.720399	7.102156	7.83311	5.413146	6.489617	4.146087	12.51009	12.75965	14.87863	15.20424	9.160722	6.336537	7.675241	5.733899	6.645703	6.373515	6.556956	7.931037	7.927359	6.201474	5.446672	6.518837	7.047068	6.875684	5.940802	3.495122	5.62401	6.455774	6.266989	5.424503	0	0.5690493	3.289542	5.425851	5.846429	1.244341	20.44498	10.11802	4.34965	6.424284	3.448996	31.85774	12.15037	5.390563	15.74923	5.506367	6.375901	4.945068	3.215846	0	6.261384	10.12238	13.245	15.69996	14.88486	4.88593	9.660784	15.65225	8.090871	1.006997	15.84398	2.924817	1.582593	3.935119	0	5.763528
21511	Chr4	7950277	7950880	6.213057	3.436158	3.817992	5.000959	6.005758	5.537493	3.313289	3.327903	4.74048	1.888225	3.543111	3.166298	4.756651	7.019453	7.612401	4.992737	5.025725	5.564873	6.32311	5.616634	3.749088	3.640737	2.110241	3.728047	4.332345	3.367889	3.147647	5.357192	5.780079	1.28956	0.6893751	0.7068472	6.989202	5.774744	8.0454	2.934946	5.605201	6.630635	5.595409	5.87447	6.972887	6.103144	8.289322	6.810092	5.552044	4.977333	4.767512	7.344646	7.412457	7.629948	4.551753	3.143762	7.712189	4.664715	4.105256	2.811377	4.153174	4.361297	5.083479	4.771718	5.654859	6.716459	0	0	0	6.417703	5.619758	3.696467	2.579207	4.840976	2.605753	3.596513	2.931074	5.588793	4.178865	4.931608	4.15088	5.070071	6.957384	5.606806	7.348786	7.564439	6.915944	6.020004	6.537236	6.050378	5.604294	4.907234	5.287797	6.326286	4.913298	4.230331	6.233734	5.872936	3.336325	3.927185	5.110573	0	4.719376	5.21751	6.242784	6.425601	8.254192	6.234335	5.938508	7.804473	5.57851	4.178193	5.689921	6.278738	6.385928	5.555488	3.555466	6.15261	5.865262	6.21801	5.758941	6.096144	4.754318	5.994647	6.621725	8.345389	1.794145	3.983345	2.193028	3.978957	6.625953	1.659121	11.07437	5.988217	8.030122	3.212142	7.185407	7.240396	0.7232362	0	5.039755	5.098488	5.313251	0.9272003	0	3.020014	6.609239	6.821603	5.758697	8.740184	7.723275	5.293091	7.492037	2.134397	5.393914	0	0	3.392788	1.356508	3.777715	19.49655	7.175005
21512	Chr4	7953027	7954170	1.288073	1.414888	0	5.481821	3.06677	4.880502	1.227144	3.165567	2.37024	0	3.986	0	7.427052	8.215951	8.013053	5.349361	5.387939	6.154528	7.054354	2.643122	1.543742	2.231419	0.9739575	5.874498	2.739571	2.729152	0	7.239449	10.33189	0	0	0	10.4838	9.56442	13.91381	12.40251	11.54012	6.444729	7.700105	3.54196	5.520202	4.846615	2.094145	0.3242901	3.946634	4.977333	3.432609	1.147601	5.204491	4.562237	4.551753	7.692184	6.610448	3.786651	6.032212	4.357634	4.091187	3.354844	2.54174	5.308536	5.33356	7.776953	0	0	0	1.906248	0	3.039317	0	4.423651	0	1.923716	1.046812	4.03635	2.765425	6.837002	3.718496	3.292254	6.997834	7.316683	7.542175	7.94266	3.603265	4.122394	1.416401	4.395086	5.370782	4.644347	3.161776	3.109531	3.301122	7.114647	7.2903	7.716765	6.382534	7.217528	7.94978	0	6.14268	7.335509	5.670529	5.520587	5.057482	2.555055	5.82646	0.6370999	4.171755	1.34552	4.172608	3.833334	3.890278	4.909501	2.193798	6.848441	5.602638	7.234415	4.970876	3.413841	4.406441	7.114526	12.71135	0	0	0	0	1.08517	0	0	8.518743	8.87908	0.3345884	0	0	0	0	0	6.142201	4.48667	5.077107	4.326935	0	1.510007	9.276125	3.740879	0	0	2.246771	0	3.351701	6.403192	6.236713	0	0	1.871883	0	3.069393	0	3.999183
21513	Chr4	7961846	7962583	11.89573	15.56377	12.04136	9.23254	9.455874	10.88727	15.58473	13.71746	15.36267	12.53095	12.40089	12.89135	13.1851	11.44649	10.56721	11.76859	13.53776	11.79311	11.35579	13.61208	11.74347	12.27281	10.63237	11.63602	10.4486	11.20694	16.9973	10.37654	14.52245	7.173178	7.780091	7.696781	12.79156	12.45179	14.00846	16.37889	15.71654	12.95143	12.32017	13.39034	14.81738	12.7448	15.35706	17.02523	12.91017	10.28649	13.09477	14.80405	10.72441	11.32693	11.2206	9.698841	9.609632	12.51241	14.66163	14.33802	11.46772	8.890336	12.99111	11.81	11.30972	9.241444	19.98445	17.6828	17.40173	12.00937	13.68915	12.89656	13.41188	14.18907	12.92019	16.81161	15.0741	9.625143	10.44716	10.36758	14.00922	12.04965	11.40687	11.25338	13.15046	15.43145	10.98415	12.56349	16.66995	12.27199	13.3102	13.67015	9.86692	12.65257	9.749827	9.325957	11.72787	9.902044	8.703456	11.78155	11.35683	13.82029	11.53625	12.96629	11.86129	12.12719	12.40514	15.53474	11.26076	17.52025	11.25404	11.11824	14.03514	13.48276	15.0473	8.268633	9.304731	9.119048	8.57904	10.94131	14.79139	15.19972	11.47994	7.575653	9.577852	18.35986	9.419262	13.27782	7.675598	15.91583	12.08262	7.880824	9.370617	6.607688	9.368476	7.138093	13.79598	22.44523	14.60937	11.81777	20.15902	11.93046	12.86988	22.25281	17.81084	21.14009	11.71111	20.46481	12.66913	11.16801	13.05936	9.093258	14.58976	17.07518	10.45071	11.32872	22.63426	13.22017	15.26072	11.49055	16.95352	20.58403
21514	Chr4	7963081	7964598	30.83798	33.35094	27.90071	25.10097	18.91175	26.18577	26.26088	22.64598	25.89707	28.32338	27.01622	9.272729	26.70401	21.85602	21.83557	23.83437	26.21527	23.07027	25.37847	22.13615	25.63715	20.72871	24.26777	22.10468	21.72544	21.31061	32.73553	25.4346	27.67213	17.08667	14.67384	20.10588	22.55007	20.57253	26.8811	29.06544	29.01516	21.75096	22.1763	27.90373	26.34202	23.96382	36.21125	39.56339	23.88048	26.21395	26.38023	31.09999	23.89335	23.51912	27.09881	24.5481	24.66676	24.64067	20.69384	23.75614	26.09681	23.31616	24.1936	24.33576	23.32629	22.67436	26.22959	25.41903	23.74304	27.95831	30.83662	27.10742	29.66089	25.45686	23.99464	22.83368	26.72861	24.37335	23.35248	20.67913	30.87217	23.30916	25.52389	24.1371	26.17199	28.36664	27.60566	29.24937	27.89221	27.79749	33.7036	32.15991	24.0404	27.44965	25.64128	23.65139	26.20282	25.33557	22.55646	24.19995	26.60743	27.64058	9.064198	9.091898	10.14452	9.864655	32.49194	40.26767	29.02025	35.67759	28.81422	30.94696	29.80435	31.59196	33.47107	24.8705	28.29243	28.38258	25.29941	33.12286	20.67157	21.21458	19.24919	21.87058	23.23516	41.72694	25.11803	31.29771	32.89542	28.21443	28.45262	17.83555	40.88996	19.82306	28.10543	18.55904	31.32838	18.82503	26.0365	20.11095	30.8685	27.02199	27.62891	31.83388	26.22151	39.26018	26.66886	50.83194	40.88675	31.72363	23.87194	27.82266	24.84202	34.15036	27.13813	25.17492	39.60996	24.68545	25.54757	23.76812	11.01979	35.99265
21515	Chr4	7968326	7969139	8.864971	9.297839	7.342293	9.521057	8.178053	10.79342	4.417718	8.766184	7.813014	8.582841	8.857777	9.725057	10.93195	9.292799	9.415338	9.569412	11.00226	7.702373	11.61387	8.920536	7.332775	8.514627	6.087234	8.284548	7.199338	7.026114	10.702	10.61786	12.21042	7.173178	9.454287	6.911395	9.09915	9.113268	11.07426	12.40251	11.97974	10.0389	8.162111	11.05783	10.26564	11.93703	12.82664	14.59305	10.83652	9.788755	10.10713	9.410328	10.88212	9.360452	8.362523	10.10017	9.364801	9.823342	9.802345	9.558682	8.678275	7.464528	6.119003	10.43813	8.867847	8.28195	3.955256	6.631052	9.585699	10.67499	8.501685	6.900072	3.868811	8.680372	4.99436	7.109387	7.118323	11.95381	9.218084	9.807175	10.98254	8.55986	10.84058	10.7762	10.24962	10.7415	9.298748	11.25479	10.78644	12.72862	10.8194	10.77839	10.79365	15.44043	11.51554	10.57583	10.88262	10.31178	7.542995	10.61401	11.51907	5.528116	9.738395	11.93312	10.50869	12.7607	11.11692	11.14004	9.580046	9.078673	9.313686	10.19762	10.35024	11.16954	15.0473	10.27119	9.834268	10.6572	10.54872	10.94131	9.75989	10.40409	9.740553	11.39642	10.52381	5.841772	0	3.414296	7.127341	8.681362	10.91333	15.76165	18.74123	11.35696	7.695534	4.996665	11.78407	5.792316	10.7039	4.975905	8.977064	9.381219	9.44578	18.85307	8.905419	4.53002	10.20374	16.28383	0.5758697	5.341223	9.6892	7.600335	12.22385	13.51785	9.43935	6.041982	16.9757	11.34829	11.41728	7.870239	0	15.17337
21516	Chr4	7973829	7975296	20.91224	16.97866	17.6215	22.2158	24.91751	18.4896	19.75702	19.15574	18.96192	22.83036	23.25166	13.79601	16.27275	20.18093	20.48337	19.13882	19.01626	18.02134	22.41048	20.02165	17.5325	17.91008	18.42403	18.7532	17.64793	19.3944	26.44024	24.17976	28.03338	19.3434	19.00706	21.28396	19.64889	20.93345	23.47364	21.39671	19.45334	15.74001	17.76157	22.37482	28.18208	21.1815	26.17681	28.53753	21.47236	21.18132	20.59565	21.0011	20.42368	20.37275	26.14612	19.93279	19.09685	22.39063	21.53165	20.52305	19.96003	20.21293	20.71047	18.72899	22.49092	24.29035	18.31908	22.84029	21.67843	23.63748	18.87662	20.78236	15.73317	22.95291	19.00028	21.4118	20.23837	21.11322	21.57032	20.56705	23.69461	20.87289	18.80921	20.79688	21.2728	20.65092	20.92218	24.53806	16.77891	22.83161	20.62692	21.031	14.93666	17.69216	17.11977	15.7676	20.91999	20.48699	17.84208	19.63592	17.68421	11.05623	16.0309	16.16911	16.12719	18.28129	25.00114	24.83514	24.31427	25.00617	21.19834	16.50032	23.57253	23.46265	28.77338	22.28655	22.92141	20.76506	19.87186	22.95881	17.33744	16.66279	16.81405	20.35545	22.34832	26.70524	17.49292	20.29609	37.28147	25.68236	43.26357	31.5233	44.29746	30.76705	17.3986	20.34357	15.8079	22.44523	18.94879	23.01356	20.78899	25.49244	25.38553	29.67041	26.22151	8.305037	20.05962	36.52858	21.88305	18.77521	18.81671	21.57952	21.29316	17.78664	25.45253	13.84621	25.46355	23.28154	24.98236	20.93483	22.88725	23.17174
21517	Chr4	7987153	7987667	2.197301	0.6063808	0	4.61627	1.533385	5.631349	5.522148	4.383092	4.21376	4.291421	4.761055	0	5.007002	5.105057	4.857914	5.646548	6.429306	5.491166	4.774593	4.493307	3.418286	4.52156	3.571177	5.0837	3.758946	3.309822	5.351	6.563767	7.586354	3.465693	2.855983	4.633776	3.494601	3.609215	5.111195	3.692352	4.616048	5.453232	6.211418	4.75141	4.358054	4.21835	5.758898	7.782962	5.552044	6.083407	5.085346	4.705164	7.254745	5.742126	5.610301	5.08353	7.773397	4.719594	6.786239	5.201048	2.851433	1.761293	3.671402	3.399849	3.534287	3.23198	1.040857	0	2.212084	3.367706	4.466987	5.667916	1.031683	2.420488	4.668641	4.683831	4.675761	6.287392	5.776666	4.539321	3.199637	4.27993	5.298938	3.777635	3.867782	2.723198	3.545148	3.468046	4.685019	5.422508	8.250766	6.747447	5.287797	4.074557	4.068825	4.326475	4.120604	4.916877	3.916555	5.094726	5.921775	0.4606764	4.869197	6.147363	5.670529	6.878108	5.534603	4.496897	5.994531	5.256074	3.929211	4.886361	6.719525	4.824714	5.138103	5.749284	4.765838	4.211608	5.952803	5.560336	4.667773	5.202043	3.884625	4.15014	5.143661	1.251808	0	0	1.096514	0	2.338572	0	18.74123	4.129805	1.672942	0.7138093	2.874163	2.172119	3.760828	0	3.149847	5.812277	2.243373	4.636001	0.7421182	0	7.4209	8.361965	0	6.1505	6.319043	4.343049	7.886354	0	2.528397	0	0	1.637897	1.017381	5.115655	2.543028	8.586481
21518	Chr4	7992145	7994057	28.86798	33.55307	24.37641	30.96748	28.23984	31.16013	35.83261	31.33099	27.74059	28.49503	32.8845	33.92462	22.03081	21.69649	23.23785	25.43918	24.5853	23.10712	21.46416	16.45343	17.42223	16.26587	16.55728	20.97497	17.13825	17.76852	28.95835	25.38634	33.0187	25.9524	27.18108	25.13235	16.08835	13.80525	17.69988	20.73398	20.99203	18.21875	16.32422	22.20204	22.17765	22.97654	29.66705	32.7533	20.87033	25.27379	23.51973	18.93542	20.81796	22.88985	30.27445	24.61499	26.38058	29.41515	29.65838	35.14221	25.29097	19.20648	24.09946	22.8446	20.4346	25.04785	34.55644	24.68225	35.09841	21.41352	18.87662	16.9216	10.83267	15.52451	20.19458	18.23349	15.70218	18.08595	17.82163	20.39892	28.19139	25.02113	27.54639	23.38157	23.98025	24.96265	26.90825	22.96762	30.2892	28.48244	26.54256	27.69082	16.7356	19.51499	19.42288	27.01643	22.50484	24.58439	23.13669	26.11047	29.93336	45.14628	33.33528	30.47852	30.58964	29.95597	30.05862	30.76287	26.77931	32.65137	30.07544	33.56718	28.23284	28.88219	38.53577	15.30989	16.34001	19.00717	18.03349	15.30587	24.49066	25.35996	29.80146	23.91271	27.07812	31.71248	20.18413	25.98659	30.15413	37.98096	23.38572	17.00599	37.48247	28.28916	16.72942	8.922616	15.8079	46.33853	30.52057	30.06276	26.7737	19.98607	22.66987	25.03441	15.33711	17.36508	17.74059	38.289	6.910436	25.24942	21.2039	14.79351	25.03918	31.30449	21.4071	16.3637	15.27813	26.20636	30.97361	29.19859	2.543028	31.75822
21519	Chr4	7998342	7999140	8.18305	12.32974	6.461218	7.309094	9.967002	10.98113	10.30801	7.873332	6.759574	10.98604	7.971999	9.498893	9.096053	10.0107	11.01795	7.726855	10.91171	9.213365	11.57086	11.4315	10.47539	9.806501	6.330724	9.753173	9.174377	8.88426	16.36777	15.68547	13.43868	9.99409	8.764912	8.32509	8.901343	10.1058	11.54751	13.82265	11.2104	9.481188	11.03682	10.10754	14.91423	9.872733	13.26292	13.94447	10.03381	10.89483	9.916425	6.770846	10.56669	9.124474	12.06744	11.23728	11.32345	10.59165	10.64015	11.24551	9.174176	9.980661	12.42628	10.67672	11.63102	10.45344	7.285997	4.420701	9.880644	10.73853	8.213492	10.02153	7.221781	8.763837	6.297236	9.534942	8.932798	10.09088	8.111914	9.414888	11.93378	10.33768	11.85182	11.61126	11.73227	10.7415	9.938037	11.12392	9.696901	10.38838	10.97508	9.288693	9.757893	10.07917	11.05492	11.92184	11.72787	12.2239	12.3299	9.977171	9.572185	11.05623	10.78715	11.05492	9.884408	10.58867	12.11887	10.11802	11.3728	12.26417	10.33237	10.48089	12.24688	10.57472	14.38669	9.173014	11.57418	13.11092	11.33659	13.51221	12.30595	10.48537	9.972471	9.024909	11.29241	7.92812	2.242681	7.966691	14.25468	7.957915	10.91333	10.78429	16.18561	7.640139	10.37224	2.498333	9.484738	20.27311	8.244893	15.13504	11.33945	13.35804	13.93253	8.962936	14.34762	13.59006	13.10253	12.54295	8.638045	10.52059	9.26793	8.686097	9.069307	7.826123	13.31623	10.57347	0	10.17836	11.98249	9.916501	16.10584	11.52706
21520	Chr4	8000292	8001924	17.12379	22.03184	19.08996	16.44546	28.75097	21.21141	18.7753	18.01938	20.71765	28.15172	20.48361	29.6275	17.77486	15.51459	17.27815	18.36614	20.51039	17.72651	24.86229	25.77044	18.63517	15.73738	21.58939	19.61932	17.77536	21.48481	49.1033	32.28794	30.70667	23.05089	24.22661	31.02274	18.85766	17.86561	21.76991	22.62749	23.73967	18.65253	19.81494	23.15232	21.11235	22.34828	23.82089	31.13185	20.66966	19.13508	21.80342	23.52582	24.99733	20.37275	24.24073	22.14011	23.87106	18.98814	15.41565	18.13338	23.55532	19.29035	26.45292	27.55667	18.89237	29.89582	29.7685	20.44574	19.61382	19.18957	17.00337	17.41447	19.34406	17.6946	18.56599	20.74268	18.56347	15.05869	17.02273	19.05394	13.40388	16.46127	18.84966	21.63193	23.65793	23.37412	23.18875	27.15545	21.79079	20.94801	15.1783	20.76812	16.19047	14.15373	14.50958	20.47865	26.62544	27.72572	21.54105	20.80346	18.73877	8.752851	20.00117	23.55628	24.659	26.78842	24.0469	25.34615	19.94442	15.2904	24.39992	23.29874	23.68091	24.18966	24.51609	25.38729	22.16493	21.13129	22.58563	23.01859	22.91452	21.86484	24.93118	24.04446	27.72847	36.30244	19.28706	8.725423	4.934313	34.36372	33.90929	24.47203	46.00121	36.34228	29.44378	35.69047	40.81311	17.37695	18.0809	12.64709	14.64679	24.47274	38.60963	58.72268	53.92726	12.83506	17.74059	46.21086	13.245	15.21439	18.39544	17.50792	12.22385	30.59303	18.54158	2.265743	20.37084	23.74951	23.17369	17.86544	26.27796	21.87788
21521	Chr4	8003583	8004365	4.243063	2.425523	7.929677	8.366989	11.11704	9.010158	8.712723	9.334363	8.603094	9.097812	9.854277	3.618626	8.178102	8.45525	7.812727	8.142916	7.878163	6.228235	7.140382	5.021932	4.631227	5.402384	5.032114	4.970729	3.440392	4.006627	11.64629	8.204709	10.04289	7.73736	8.567948	8.717783	4.285832	4.69198	5.300499	3.976379	5.055672	4.895515	5.441407	9.502819	9.587719	8.88546	15.8806	6.647947	8.62908	9.235718	8.581522	6.197045	5.519915	4.562237	4.763463	4.682199	4.896628	2.963466	2.848545	3.65479	5.826842	5.535492	7.248665	9.960961	6.811535	7.726453	6.036969	7.920423	4.424169	5.401037	3.602409	4.025042	7.479702	6.510279	4.560068	4.851111	4.815336	9.780387	8.664999	7.397412	7.696423	6.321127	9.748428	7.157625	8.251269	7.94266	6.160421	7.066961	6.864098	6.849484	6.538343	6.484559	5.233284	4.825134	5.527461	8.845237	7.607269	9.902044	9.283686	8.27893	8.193141	5.988793	3.895358	3.82273	4.890181	3.80106	10.35352	13.59289	9.636069	9.556498	11.25404	11.04743	10.45862	9.913796	9.835798	5.620086	5.976209	6.372346	6.302968	7.951878	8.668722	7.396655	9.160759	10.80354	9.75522	6.259042	10.76487	7.966691	10.96514	15.19238	15.98024	9.954725	2.555623	13.00889	14.3873	8.208807	8.335073	8.688475	5.207301	5.390563	10.07951	6.118186	11.09879	7.108535	3.710591	3.020014	4.638062	13.2031	0	4.370092	5.336081	6.650293	10.84374	14.22931	11.96775	0	2.829283	2.807824	2.599974	3.069393	1.695352	5.410659
21522	Chr4	8007268	8008094	5.303829	7.276569	6.461218	0.3846892	0	0.6569907	0.4908576	0.649347	0	0	0.1107222	7.237252	8.011202	8.096301	7.562319	8.796727	4.074912	8.660563	9.377129	9.11877	7.994379	8.221019	7.629334	6.175754	7.135627	6.213175	0	0.7722079	0.7947609	0.7253775	0.2954465	0.3926929	7.384818	9.65465	10.69565	6.627298	11.54012	7.188351	6.673424	0.6047249	0.09684565	0.2692564	0.6107922	0	0.2006763	0.3318222	0.1907005	12.96789	13.79979	12.58548	9.63278	11.83927	12.97606	5.378143	3.602571	4.498203	8.554299	7.548399	14.40319	13.06258	10.15304	10.70594	9.784053	6.815247	5.751419	8.006243	7.925299	6.653641	14.70148	7.094534	8.685843	6.607547	6.071511	7.063613	4.793404	6.556797	4.842693	3.555634	4.28769	8.50962	9.862844	12.02746	8.252639	9.160876	10.35062	0.1712371	0.07783742	0.1752584	3.543369	3.538431	4.375906	8.556805	8.558178	9.287434	8.921042	7.217528	6.165136	9.674203	7.116519	8.162045	8.94799	9.231145	0.1908484	0	0.3921656	0.159275	0.5821054	0.3540842	0	0	0.146803	0.3229935	0	0.3296041	0.5690179	0.2989428	15.27635	13.98049	15.71244	7.641528	8.395401	12.10081	21.97828	5.690493	0	0	1.559048	0	0	0	0	0	0	13.03271	8.100245	4.353916	9.134556	10.40092	0.8265057	0.3090668	0	16.61007	8.348512	0.2200517	3.455218	4.531947	11.37428	7.736055	4.337495	7.826123	9.43935	6.797229	4.526853	11.69927	4.521695	4.722143	2.543028	3.999183
21523	Chr4	8009619	8010077	4.773446	4.446792	0.8810752	5.674165	7.155797	6.476051	2.454288	6.087628	4.47712	3.604793	2.435889	2.713969	2.420051	4.945524	4.707669	4.101177	4.572957	4.754096	6.151052	4.030761	1.21294	2.407584	1.947915	4.255245	2.166172	2.206548	10.07247	9.121706	8.453366	2.417925	3.151429	2.513235	4.15396	4.240828	2.934205	3.976379	5.605201	2.478742	3.593382	4.060296	5.520202	2.782316	6.893226	7.620817	4.347986	4.534903	5.021779	4.475644	6.860466	4.011622	5.82201	6.287524	3.611263	4.500078	3.853913	6.325598	5.578891	6.290332	6.683834	7.097931	6.618756	8.23145	3.12257	3.499722	7.816032	2.986456	3.458312	3.203605	0	2.170093	1.194303	2.174636	2.372774	7.451724	6.452659	5.940346	7.350516	5.333451	6.957384	7.6348	7.671101	7.867016	7.090296	6.936092	5.338743	5.251271	4.203221	4.819605	5.069744	4.289008	4.836528	8.17223	7.501613	8.604535	6.817707	6.049987	4.218251	0.4606764	5.09393	6.973899	5.462436	5.701589	3.721543	3.883684	6.106579	3.504049	3.492632	2.761856	4.335178	4.163794	4.697694	6.91206	7.337877	5.969497	9.629534	5.38097	4.000949	3.982814	3.536749	9.288409	11.17416	0.4172694	8.073653	2.46588	1.096514	5.787575	0	9.954725	10.22249	10.32451	8.030122	3.569047	9.197321	0	0	5.390563	5.827217	5.710307	8.028913	5.254135	9.647537	0	4.174256	5.941396	0	4.046381	3.651003	0	5.520448	0	3.708316	7.552477	0	6.434597	4.408652	4.249929	0	4.116806
21524	Chr4	8010787	8011649	11.44112	14.75527	14.0972	20.58087	24.40638	19.24044	22.21131	18.42522	8.95424	14.93414	14.39389	9.951221	21.69701	17.6284	17.97929	20.92194	16.79769	17.68966	20.00167	18.70009	20.34432	19.43684	21.50823	15.85361	16.69227	18.40726	40.60465	23.16624	23.04807	27.24196	25.70384	23.95427	15.29712	15.79032	16.65871	16.85227	22.86043	15.30623	15.50288	6.220027	9.006645	7.539178	9.685419	11.02586	6.956778	6.58114	6.80165	11.13173	7.570169	7.787267	10.58547	9.765729	8.997554	15.09173	13.82382	17.1494	7.19057	9.225821	9.978682	7.932981	6.875795	8.786947	13.1148	20.26155	15.63206	22.55727	29.10746	23.24667	33.01386	20.44895	23.45178	21.57908	21.70391	9.004166	8.173368	7.397412	8.215283	9.284156	7.725933	7.157625	6.317378	7.337505	8.543225	8.899136	6.864098	13.92728	12.53182	16.56192	12.86516	16.191	16.04499	9.037525	9.40343	9.970334	6.890236	8.91577	6.570737	14.28097	6.891787	6.973899	6.5029	8.145128	16.22211	21.05366	15.12639	21.50212	13.92202	18.76646	14.2519	15.79598	18.05676	15.43909	19.21465	16.33372	16.2389	18.95297	18.12551	17.9633	17.10395	8.695532	10.05083	16.69078	22.42681	11.57067	34.54019	28.93787	23.77548	20.73901	17.88936	13.83485	11.37601	15.7038	16.38273	20.27311	22.99891	32.75804	20.00153	20.19001	25.97589	31.83388	38.59015	21.8951	14.49394	14.74346	12.66913	7.769052	8.425391	23.88677	7.294878	13.51785	10.78783	36.00014	25.46355	21.29267	17.86069	15.26826	13.56282	16.58485
21525	Chr4	8011717	8013947	52.88675	52.14875	71.36709	51.45218	53.02956	36.88533	40.25032	43.50625	42.75211	41.88427	44.28888	42.97118	43.72781	36.17411	38.76315	35.36522	36.4931	32.09936	39.22909	49.16207	44.27232	45.33305	46.99345	33.55242	32.68372	31.24008	76.17306	45.65679	46.96314	32.96438	38.30956	37.4629	42.85832	41.50597	44.01307	50.36746	51.54587	33.95876	34.0858	47.94604	49.58497	52.14598	51.3938	64.04729	40.00147	40.427	42.90761	47.05164	39.50682	40.19488	37.47257	36.32049	30.97117	37.48236	32.84204	41.18667	43.39137	52.41944	51.87032	47.18036	46.84537	44.28823	53.91638	42.54925	42.61949	49.75308	55.333	49.6148	55.45296	43.98611	41.14918	37.80521	36.08013	47.11663	44.12389	39.06058	44.27605	44.24789	35.27232	39.00905	46.86463	54.01009	49.69019	48.02916	43.03681	37.15845	42.57707	46.00532	40.72149	47.82244	46.13894	44.22619	43.0022	39.81305	43.95245	35.87536	33.82713	44.68561	23.97143	21.12833	21.90177	25.97391	42.08207	46.91082	42.29786	58.61319	39.68018	48.58035	36.63225	37.20978	40.44421	43.60412	47.88532	43.1049	39.1747	49.86366	34.97799	35.19507	35.5994	43.74116	40.08508	65.5113	71.31727	59.75018	67.43561	73.06813	47.94072	59.31357	69.85369	53.48097	64.24098	63.17212	55.47135	46.33853	47.155	43.95382	40.94801	49.45534	54.66745	61.50429	52.69039	67.1953	28.87194	67.33582	61.61806	43.21535	37.07172	49.5379	51.85278	51.22553	51.74786	56.89533	52.62466	61.07018	48.8343	44.70296	54.25127	49.98979
21526	Chr4	8014267	8015622	28.18606	34.76583	38.47362	26.92824	27.34537	28.53217	29.20603	28.32776	32.74443	37.42119	28.67705	33.47229	24.03361	20.65953	20.23296	24.42875	25.62667	20.30626	23.35679	22.66477	22.49453	18.7909	20.53427	19.43103	18.53989	18.17499	32.106	29.05432	29.40615	27.48375	30.03706	33.3789	19.31921	19.48976	19.97152	27.45595	29.12506	23.42411	18.99359	21.33815	20.33759	18.39918	18.14925	17.67381	18.06087	15.59564	18.68865	20.54206	18.45229	19.42884	21.17095	24.14677	23.32019	17.94543	18.01286	18.13338	25.35296	22.72907	29.0888	25.88657	26.47502	24.49235	25.60508	29.47134	23.30062	25.98852	26.08144	24.88954	30.43465	21.11667	25.18894	25.25923	23.93711	21.81182	20.64851	20.2308	27.67253	24.42852	20.9935	24.61428	24.94719	27.00505	25.0485	26.04306	25.60418	17.00955	17.59126	18.66502	21.5873	20.26556	19.8835	18.55577	17.43333	16.45788	16.39151	20.48504	20.52341	22.57314	23.82161	23.76292	25.64744	27.78394	28.81811	30.45626	23.69801	26.91747	26.58281	28.32673	25.41498	26.17242	27.52555	20.67158	22.61882	19.99598	20.44087	21.70325	24.915	21.53971	25.10512	19.56495	20.39728	42.97875	34.53729	28.45247	24.67156	27.8527	29.62191	28.20505	16.18561	30.56056	32.45508	33.90594	38.51378	31.1337	26.90439	21.35492	25.98624	25.49244	25.73975	29.05228	31.16897	38.50517	22.37865	20.0247	18.42783	12.78657	17.83374	22.66529	22.67327	29.17009	25.62109	35.74839	24.89769	22.93056	21.02588	18.41636	22.88725	23.52461
21527	Chr4	8020446	8021350	16.66918	28.90415	30.25025	17.31101	16.10054	19.80358	18.89802	18.34405	18.96192	20.77048	19.81928	20.8071	15.43825	14.7568	14.4235	16.58302	16.07326	15.14677	17.42081	22.863	18.85571	18.90834	20.94009	16.53144	18.85844	17.12978	41.54894	20.84961	24.27633	20.31057	21.56759	21.67665	17.53894	15.60986	19.21431	19.31384	18.46419	17.35119	15.91355	18.83286	16.27007	20.46348	18.76005	23.51103	15.85343	15.70625	14.81107	18.59114	13.64208	13.52939	13.44355	14.91615	13.64935	18.49422	20.35872	19.53907	15.74487	17.61293	15.72113	14.49409	14.58697	13.48342	19.98445	23.39288	19.46634	20.96873	18.73253	18.48233	21.40742	20.78281	19.54315	20.1572	18.84262	13.97198	14.44166	15.35523	15.04694	15.3419	14.27882	14.91172	16.63146	14.1455	15.2267	16.1624	13.9461	16.49584	20.23773	18.13924	13.62834	14.68985	14.2025	13.94086	18.38423	16.59446	16.02886	15.39032	15.08836	24.87652	16.10581	15.13594	14.93066	15.11374	18.89399	20.03163	15.96674	17.04242	14.06755	16.07542	15.87759	18.37357	20.0386	13.69492	16.41566	14.6857	15.23217	17.51805	14.91263	16.41895	15.94436	14.69018	16.55431	24.6189	18.38999	19.53736	30.15413	28.21443	21.04714	19.90945	20.44498	24.15936	21.41366	21.41428	19.54431	24.61735	20.68456	23.42822	22.04893	22.02547	19.36385	26.88881	24.98465	28.69013	14.95775	23.10543	19.57957	14.56697	14.88486	20.0866	12.22385	25.61277	18.20446	22.65743	8.487849	24.91944	23.85194	19.36079	21.1919	21.17214
21528	Chr4	8021991	8023149	5.834212	8.287204	2.055842	3.654547	0	5.349781	5.890291	4.058419	15.09931	13.73255	15.16894	2.487805	9.763653	12.80253	12.21991	11.35253	13.67359	14.18858	19.82962	14.1407	14.61042	14.974	10.87586	13.9331	13.18817	14.34256	2.518118	13.41711	14.8837	9.268713	9.257323	8.246551	13.18717	12.00064	14.00846	15.71616	14.06796	11.71206	10.93415	6.651974	9.490873	7.359674	9.772675	9.080123	6.087181	8.572073	8.072987	12.50885	10.09356	12.27084	13.12599	13.71215	15.54679	12.67705	13.9076	13.21347	8.368336	6.87743	7.436942	8.171567	8.546549	7.675954	6.453312	4.052309	6.783726	11.56457	9.510359	14.37515	17.02277	16.77649	19.43457	12.46234	14.30643	7.141235	8.910814	8.294068	8.474713	7.177113	9.465279	9.821852	7.413249	6.959283	8.426991	11.12392	11.1133	3.139347	5.448619	5.608268	12.97418	12.86702	12.74387	16.15217	10.77696	12.56535	8.630927	17.08856	15.41284	15.663	4.944108	5.889071	5.514459	4.163065	5.391467	6.132133	4.705987	4.937524	5.19044	2.478589	4.335178	5.485634	4.917899	4.974099	4.917134	5.969497	5.73395	4.244988	4.061569	4.307942	3.014933	18.11569	19.33307	3.338156	0	4.173028	0	0.3617234	0	12.02863	22.14873	21.88797	7.360945	1.427619	7.472824	0	5.930537	13.89107	10.70948	17.74274	9.327708	3.090668	12.61601	7.550034	9.508028	10.12238	9.789785	12.62471	15.30613	10.85762	9.266466	0	7.079512	17.62245	19.23912	11.93325	12.09553	14.55994	14.41049	18.58444
21529	Chr4	8025386	8026367	9.319585	7.276569	8.51706	15.57991	13.5449	10.60571	10.67615	9.577868	7.63744	9.441125	12.06872	8.820401	11.59955	10.92801	11.91942	12.06578	11.77197	10.6138	10.88263	7.665053	9.20732	7.633803	6.168397	9.866144	8.600979	9.639132	18.25635	14.76848	15.53396	13.86277	12.90116	12.17348	9.890381	10.01557	9.181221	9.088866	8.242943	8.303785	10.52348	11.66255	10.07195	10.41125	9.859931	9.890848	8.829757	10.83953	10.36139	5.049444	8.674152	9.59643	10.37376	9.297509	11.20104	10.37213	11.81308	13.77575	8.864238	8.722594	9.790405	11.69071	11.56676	11.05943	7.70234	8.657206	9.585699	8.133327	5.331565	11.50012	11.86435	10.93393	4.234348	8.782183	8.234923	11.48807	10.01698	10.14342	12.62559	9.810916	12.82262	13.63925	12.24798	11.80052	12.96013	11.45109	10.67749	13.75605	11.90913	12.53097	7.086738	8.25634	7.830569	12.01799	12.25616	9.628884	11.02438	9.977171	9.247704	5.528116	15.88107	12.13975	13.42199	12.21769	11.26005	12.46867	11.54087	8.123023	10.4779	10.76416	11.32565	11.23564	14.09308	10.0128	11.87677	11.53614	11.33659	10.10427	10.6692	8.534601	12.46559	12.45042	12.47486	13.76989	13.45609	11.00162	2.741285	9.043085	6.236191	11.19907	17.03749	16.10624	9.703064	7.494998	12.07148	13.03271	5.496595	5.805222	12.2844	9.585158	13.46024	7.417602	14.10025	14.34506	8.812318	13.86326	8.638045	7.121631	8.284968	5.700251	6.703401	0	7.079512	6.797229	18.10741	9.944377	10.51294	14.55994	4.23838	11.29181
21530	Chr4	8026661	8026902	0.6819209	0.2021269	0	2.404307	2.044513	0.4692791	0	1.948041	1.755733	0.6866273	1.107222	0.6784924	2.086251	2.233462	2.604242	1.545371	1.584688	2.174354	1.505502	1.123327	0.9924057	0.4110509	0.08116312	0.8661119	0.8282424	0.8129388	5.665765	2.702728	2.384283	1.61195	2.166607	1.256617	1.648397	1.985068	1.230473	1.32546	1.758494	0.4957484	1.026681	1.986953	2.324296	3.141324	1.657864	2.270031	3.344605	2.709881	2.351973	0	1.182839	1.730504	0.9526925	1.538437	2.815561	1.152459	0.8378073	1.405689	2.293544	1.929035	1.035524	1.968334	2.056312	1.969488	0	0	1.622195	1.207291	0.5763854	0.575006	0	0.751186	0	0	0	1.630065	0.4916311	0.392287	0.3459067	0.5926057	1.779796	2.34611	2.578521	1.512888	1.801633	2.093914	1.416401	1.655292	0.7783742	0.7886626	1.471861	0.4289008	0.537392	1.24987	1.479191	2.321859	2.175864	1.592102	1.946885	0	1.348393	1.39478	2.028905	1.448023	1.049666	0	2.352994	0	1.309737	0.3540842	1.192174	1.652299	2.936059	0.839783	1.28602	1.538153	1.663283	1.016405	1.151788	0.7315373	1.565446	3.359637	2.837882	0	0	0	1.096514	0	0	2.073901	0.8518743	5.368746	0	1.070714	0.8622489	0	1.012531	0	0.6299694	0.5098488	2.361445	0.6181335	0	0	2.898789	2.64062	0	0	1.685078	0.9500419	0	0	0	0	0	1.988875	1.695636	1.495345	0	0.8233612
21531	Chr4	8029647	8031531	16.44187	11.31911	10.86659	16.25312	21.46739	16.04934	15.58473	14.77264	14.39701	9.269469	11.84728	18.54546	17.02381	19.66245	23.28794	19.19826	17.47684	17.10001	24.81928	25.70436	19.95838	21.72698	20.04729	18.79086	18.6036	18.11692	17.94159	22.58708	23.55382	9.752298	11.32545	13.35156	24.39627	21.65529	26.40784	24.89971	27.03685	16.29773	17.76157	23.49788	21.30604	22.88679	23.12285	23.51103	15.85343	19.57751	16.97234	21.46014	19.00428	17.69833	11.64402	11.57172	13.34331	10.48189	10.80771	9.83982	20.76587	16.52261	14.30905	16.52207	17.4144	20.80587	14.78017	11.97273	13.71492	24.20935	22.62313	20.12521	28.11336	24.70567	15.41737	18.81896	18.21453	25.6153	21.87759	23.98555	24.64585	19.68768	21.03395	18.96771	19.85462	20.95349	22.14264	22.18241	17.9774	19.29271	20.86043	18.57739	16.02693	12.65257	14.89344	17.01747	15.63716	20.28212	17.98714	16.34558	15.16948	4.146087	20.07608	19.73355	20.39309	16.19975	24.33317	23.0977	21.90525	19.43155	21.24685	21.66995	19.94182	19.95978	24.00228	17.05405	18.07992	16.6267	17.20185	19.43128	16.36752	15.281	17.56778	19.49907	19.33307	25.03617	10.31633	12.3294	15.89945	36.17234	27.28334	10.78429	20.44498	24.98532	34.7972	17.84523	23.85555	28.23754	13.45219	19.0743	20.94648	21.9235	23.02409	23.48907	19.54245	3.775017	21.91484	25.9661	28.21762	19.9082	19.65925	23.20817	25.03918	7.826123	20.90142	10.06997	16.40984	12.16724	9.947728	10.54612	16.10584	15.05575
21532	Chr4	8033662	8034285	2.348839	0.8085077	0	1.731101	8.305835	4.786646	0.2454288	2.678556	2.721387	4.291421	1.771555	0	3.504901	5.783072	4.156771	5.408798	4.482403	4.385562	5.720909	6.277414	3.087484	1.585482	3.165362	2.899592	1.465352	2.032347	7.869118	7.818605	6.936095	2.820913	4.037769	4.398161	3.362729	5.955205	5.39515	5.869893	7.033978	3.965987	4.774065	3.628349	0.6779195	1.166778	6.718714	5.675077	3.210821	2.820489	3.877576	1.606641	4.179364	2.674415	6.774703	2.608654	5.202667	4.170804	3.518791	2.108533	3.967211	4.025813	4.612787	7.694395	6.490236	8.887946	0	0	0	2.223956	0	1.232156	2.321287	2.670884	0.5428652	0.2509195	0.8374498	5.666415	5.715212	6.72492	1.383627	0.5926057	3.964091	5.885158	7.21986	4.236086	6.79971	7.45957	5.447697	2.34024	2.179448	1.752584	2.071508	0.2144504	1.458635	9.518244	9.40343	9.082565	7.542995	3.927185	3.407049	0	2.846608	6.25068	4.630065	4.525071	2.671877	2.963864	4.033703	2.389124	3.638159	3.682475	2.059209	1.123564	2.789256	9.560606	7.337877	4.577835	8.885434	4.424353	3.031022	3.495122	3.072913	8.234406	10.52381	7.51085	1.345609	0	0	7.957915	10.91333	8.710384	4.259371	21.68148	8.030122	7.851902	12.64632	0	0	0	1.102446	4.48667	11.33494	10.1992	9.647537	0	3.826401	2.860672	0	2.427829	2.808464	0.9500419	0	4.98026	13.65334	0	3.39514	5.381663	1.356508	1.180536	0	2.234838
21533	Chr4	8034910	8035970	5.682674	0	0	3.654547	6.77245	1.689405	1.10443	1.461031	6.05728	8.411184	2.9895	0	6.258752	8.335601	8.363624	7.013606	5.478493	5.380605	9.850286	8.986614	7.884112	6.283207	7.061192	4.104617	3.185548	3.890493	4.091941	11.10049	12.42717	5.077643	4.530179	8.953398	6.197972	6.406357	6.247016	7.290028	11.43021	3.84205	6.006082	5.87447	4.551745	4.936367	5.497129	1.945741	5.284476	5.53037	4.068277	6.311805	7.649025	4.326259	7.62154	7.89285	9.793256	7.408666	3.267448	2.951946	8.988213	7.716141	10.35524	9.006618	9.381925	13.83692	0	0	0	8.705201	4.611083	5.257197	12.12228	5.091372	0.4342921	2.676475	2.791499	14.43771	9.033722	11.54445	2.161917	2.699648	7.806833	10.85573	9.733918	9.455548	9.008163	11.8437	4.249204	5.536666	3.814034	4.381459	2.235048	2.037279	3.531433	10.38354	9.192117	13.04338	11.82219	6.686828	5.191693	7.831498	3.895358	6.044046	5.982668	4.525071	2.815014	3.270471	3.473467	1.433475	4.850878	5.59453	1.408933	2.709771	4.404089	8.074837	7.035284	5.383534	9.104287	5.560336	10.48733	8.128192	12.63953	10.67179	12.41573	10.84901	12.11048	0	0	1.446894	2.728334	13.68775	17.03749	35.9293	18.73695	24.62642	22.70589	0	3.326886	0	0.7874617	6.016216	13.34216	5.872268	15.83186	2.26501	2.550934	1.760414	2.303479	6.47421	2.527617	6.514573	10.25226	0	17.02454	0.5034985	0	13.68814	4.069525	6.689703	5.086056	7.998366
21534	Chr4	8038741	8039264	1.060766	0	0	0	0	0	0	0	2.019093	1.373255	1.882278	0	1.919351	2.392995	3.305384	1.842558	2.761885	2.358622	2.236746	2.37881	1.433475	1.702925	1.055121	2.071137	2.293594	1.219408	0	0	0	0	0	0	3.164922	2.616681	2.460946	2.272216	2.308024	2.664648	2.258697	0	0.09684565	0	0	0.162145	0	0	0	0	0	0	0	0	0.06120785	0.05487901	0	0	1.921618	1.50968	1.600355	1.550808	1.927793	1.413991	0	0	0	1.270832	0.7204818	2.628599	4.384653	2.587418	1.628596	1.923716	1.39575	3.260129	3.134149	3.36246	1.902487	2.172888	3.033743	1.868935	2.062817	2.344976	1.394812	1.570436	1.525355	2.853952	1.167561	2.541246	2.562128	2.89508	1.151554	0	0	0	0	0	0	0	0.1498215	0	0	0	2.481029	3.577077	2.465041	3.026224	1.98886	1.55797	3.90166	3.436783	5.064702	2.325553	3.101577	3.076305	3.326566	2.331754	3.576606	2.11333	3.130892	0	0	2.503617	0	0	0	0	0	4.977363	3.407497	9.498551	4.34965	4.282856	5.46091	0	1.735767	0	3.307339	1.631516	0	0	0	2.26501	3.826401	0	0	0	0	1.085762	3.154542	0	2.191278	0	0	0	0	0	0	0
21535	Chr4	8039728	8040310	1.894225	0.8085077	0	0.3846892	1.150039	0	0.1227144	0.08116837	2.194667	0.8582841	1.217944	0.2261641	7.260152	10.17023	8.313543	3.209616	2.444947	3.7222	4.344449	3.964683	3.032351	2.172698	2.029078	0.941426	0.5096876	1.045207	0.9442942	0	0.07225099	0	0	0	1.186846	1.714377	1.230473	1.420135	1.428777	0.4957484	0.4106723	0.5183356	0.9684565	0.1795042	0.174512	0	0.2675684	0	0.1907005	0	0.2365678	0.07865926	0	0.06688856	0	0.109758	0	0.2811377	1.177766	0.5870977	1.694493	1.133283	1.799273	1.363492	0	0	0	3.494789	2.305542	2.21788	2.837128	2.003163	0	0.3345594	0	11.33283	8.480637	11.04008	3.804973	1.053521	4.044991	2.664227	1.740502	0.6807995	1.220461	2.355654	1.198493	1.826529	0.6226994	1.226809	0.3815936	0.7505764	0.07677029	0.3845755	0.8452521	0.5463197	0.4351728	0.2122802	0	0	0	0	0	0.1810028	0.5725451	0	0.7283076	0.3185499	1.261228	1.55797	0.8670355	0.7270117	1.247825	3.746724	4.538893	4.028495	4.070667	4.185199	0.7880656	1.056665	1.739385	0.527002	0.5321029	1.251808	0	0	1.096514	0	1.169286	9.539945	17.03749	21.47499	15.72566	22.48499	22.70589	0	0	0	1.889908	3.263033	0.472289	0	0	0	0	0	0.5758697	0.3237105	0.1404232	4.071608	15.18123	12.80638	14.49614	0	1.69757	1.286919	0.6782542	0.4722143	0	0.8233612
21536	Chr4	8042920	8044495	10.15304	8.893585	0	13.84881	25.93976	11.82583	5.767577	11.36357	10.27104	15.1058	9.964999	0	12.1837	12.72276	15.2248	10.8176	9.779789	12.12479	23.39981	20.74851	12.57047	15.20888	14.04122	12.84105	7.32676	10.68434	21.404	22.73187	26.37161	13.13739	13.7875	19.63465	14.04434	13.26387	12.87264	19.40852	20.5524	11.65009	12.11483	17.45063	15.01108	14.9886	18.93456	16.2145	14.64937	14.37896	9.916425	3.672323	3.469661	2.989052	1.79953	3.009985	3.060392	14.59782	13.9076	13.77575	14.87704	11.74195	15.34458	19.74298	13.30177	20.60388	1.457199	2.578742	9.290755	17.21978	9.798552	8.62509	8.253464	11.18432	0	6.942107	5.931936	13.42863	9.832623	16.19585	9.253003	8.82324	14.76422	20.16064	20.56371	18.60852	18.07444	20.35023	13.9461	12.21491	9.496165	10.07736	13.19224	18.22828	15.27729	4.518762	4.014948	6.624126	5.004487	2.865783	3.81265	0	4.12009	5.630778	4.213879	3.529555	13.7888	14.30831	14.73422	7.008098	17.85123	13.17193	9.59158	9.120692	14.8271	21.96356	18.9877	17.32253	22.41055	16.86037	20.00474	16.98792	24.35138	6.389899	5.971377	22.94982	11.21341	4.931761	9.320369	32.19338	34.68881	17.83555	21.29686	34.07089	18.73695	15.7038	18.68206	0	2.748298	0	3.464832	20.80183	24.91324	18.23494	26.96363	0	9.855882	25.08589	0	3.39896	5.616927	10.0433	14.58976	21.34397	17.53022	20.13994	18.10741	17.43191	11.07815	12.43498	27.12563	20.34878
21537	Chr4	8047796	8048291	4.015756	4.042539	4.699068	4.808615	5.750194	3.941944	3.313289	3.733745	9.129814	7.896214	6.975499	4.523282	6.008402	5.942605	6.560687	6.954169	7.787609	6.080821	5.548851	4.559385	4.410692	4.697725	4.95095	5.046043	4.459767	4.064694	2.518118	5.164141	5.563326	3.304498	3.939286	2.984466	5.472677	5.774744	5.679106	7.006001	6.154731	5.019452	5.338739	6.047249	5.810739	3.859341	5.409873	5.999367	4.414878	3.926563	3.305475	4.131363	4.25822	4.168941	5.716155	7.023298	6.426824	3.676893	3.853913	2.951946	5.268952	2.851617	2.635878	4.592779	4.433924	4.746971	2.289885	5.34168	5.014058	5.210412	6.916625	4.271473	2.321287	4.590581	3.691483	5.26931	5.862149	5.744037	8.111914	7.229289	9.33948	6.123592	7.847282	6.362333	6.123988	4.31173	6.160421	6.936092	8.062592	6.335773	5.837806	7.886626	3.706909	3.752882	2.303109	9.614388	7.2903	7.238736	8.050696	5.837707	4.704972	0	5.543394	5.734095	5.982668	5.882592	7.395375	3.781482	5.490318	4.459699	4.899387	4.178193	5.473162	5.287358	7.046542	5.42629	6.430098	5.60327	5.996574	7.174627	3.879708	3.251277	4.580379	8.629657	8.986626	2.503617	0	2.845247	3.837799	2.17034	11.3031	5.392143	2.555623	8.67259	6.022592	6.781188	6.035742	14.48079	6.653773	3.31727	6.614678	4.996519	4.014456	0.6181335	3.710591	0	5.913529	4.401034	0	6.1505	6.59989	3.528727	8.67499	5.691726	8.259431	5.538483	6.790279	4.445722	2.599974	5.27306	0	6.58689
21538	Chr4	8049954	8050347	7.879974	8.085077	13.80351	6.635888	6.261322	6.851474	6.749292	6.49347	7.461867	5.836332	5.203944	4.070954	6.926352	6.780154	6.260198	7.013606	7.380118	6.633623	8.215741	7.466819	7.443043	6.048321	6.006071	6.514668	4.969454	6.735779	11.64629	6.901608	7.730856	4.110473	4.628661	5.262085	7.912305	5.864974	8.0454	7.668731	7.473601	6.568666	6.314086	5.442524	6.68235	7.449426	7.940298	6.647947	4.682447	5.751585	4.958212	7.459406	5.204491	6.135422	6.562993	5.752416	6.54924	5.817175	5.697089	8.012425	6.570694	6.458074	6.401418	6.501466	6.361717	6.413461	6.661483	7.367835	9.733171	8.387493	9.07807	8.378658	6.96386	7.51186	7.382966	7.360306	6.978748	6.830747	5.83812	6.72492	7.955853	8.42817	7.159634	6.919037	7.542175	6.127195	7.671468	7.917614	7.844684	7.363195	7.316717	9.376322	5.832931	8.578016	6.218393	4.422619	6.762017	4.507137	4.931958	4.564025	5.921775	3.224734	7.416162	7.025558	6.971109	6.878108	7.395375	7.256357	6.218626	9.556498	6.306142	8.285569	7.80332	8.591957	9.542192	7.235054	8.094359	8.093612	8.797893	7.951878	7.092591	7.559218	7.943189	5.599396	5.025416	8.345389	3.139754	9.673839	7.675598	7.957915	9.354286	0	0	7.020668	9.033888	3.925951	11.49665	10.86059	8.968129	6.42721	6.457186	7.851672	8.146985	8.035736	8.905419	6.040027	7.768754	9.682275	11.51739	10.03503	6.319043	9.636139	9.266466	7.114657	7.922311	7.300728	16.9757	7.721517	6.21733	7.791536	0	8.821727
21539	Chr4	8051483	8052247	12.57765	25.26587	17.9152	16.83015	18.27284	14.07837	20.12516	18.10055	14.92373	13.9042	15.39039	23.06874	14.10305	13.75972	12.57048	16.10752	15.98271	13.93061	11.01167	15.39618	15.87849	15.09144	17.36891	13.51888	16.24629	13.18122	33.36506	18.33994	18.49625	16.2001	17.72679	18.53511	13.91247	12.36156	15.52289	19.12449	17.03541	14.56261	11.85816	17.88258	17.72275	15.61687	17.10218	27.40251	14.91694	14.8767	15.51031	18.59114	12.61695	12.97878	17.9953	17.92613	16.95457	14.76245	16.5048	17.57111	15.49692	11.9097	13.55594	11.33283	13.62307	12.32193	22.27433	23.57707	19.31887	18.10936	20.02939	16.3466	16.76485	17.27728	19.00028	15.72429	17.58645	14.59296	14.62603	12.66527	18.93839	15.40775	12.29677	12.04867	11.28103	15.35581	12.90201	12.30175	18.52217	14.04144	15.48965	17.17532	15.37277	15.65488	17.5804	12.78714	15.53151	12.01903	13.78047	13.90436	15.00724	14.74164	12.43518	12.81131	14.20233	16.83326	15.93584	15.63694	16.69505	20.22792	12.7093	16.78359	16.14854	19.03449	20.0386	14.7931	18.76076	14.97868	11.38036	15.12651	14.2458	14.87459	14.49487	10.86942	10.81943	26.70524	11.21341	17.64053	29.05762	18.44789	17.14952	14.93209	20.44498	10.11802	23.42119	13.20547	16.95756	27.5135	16.77908	18.65964	20.31651	16.11122	18.53734	34.30641	26.22151	15.85507	12.17491	29.70698	19.0037	17.31851	15.1657	18.32224	14.98407	7.826123	13.65334	17.8742	17.54155	12.40122	15.4868	17.15712	14.41049	20.9369
21540	Chr4	8054226	8055156	25.38261	21.82971	34.06824	31.64068	22.1063	26.09192	32.3966	21.99663	26.42379	30.2116	27.01622	24.65189	21.27976	18.86478	18.27978	18.12839	18.65404	15.29419	25.24942	25.96867	22.65993	25.07411	26.21569	19.39337	23.19079	25.0269	34.62412	23.35929	27.88888	26.51658	22.15849	24.97527	17.93456	19.3093	18.55175	22.43814	23.51986	20.44962	18.99359	22.46121	22.66188	20.91224	27.5729	35.50977	18.06087	17.03354	19.76928	18.36162	19.79284	18.32761	28.58078	21.73878	19.83134	23.2687	21.53165	26.14581	19.40214	18.871	21.746	17.95359	17.0931	15.55391	36.84633	30.76071	23.59557	29.41977	31.98939	28.25744	30.69257	28.79546	26.92611	20.32448	24.70477	21.26846	19.97252	15.69148	25.59709	18.96338	18.36426	18.88818	19.5323	19.13803	18.07444	20.54654	17.21472	16.95247	21.56097	21.99492	19.95189	21.65949	19.65319	19.7095	23.45575	19.87238	19.00254	16.45172	17.92757	22.57314	20.67536	19.99184	19.76882	21.62984	24.23774	31.06947	22.63356	29.14732	22.41106	25.21079	21.67589	23.39656	26.64474	21.44677	25.2665	22.15672	28.49467	26.06781	19.8835	18.77612	18.84333	20.02607	20.4564	36.30244	32.29461	35.66042	50.9879	20.97996	20.65738	10.78429	6.814994	26.01777	27.10166	20.70047	25.29263	35.47794	21.26314	33.38003	23.62385	21.71956	22.66987	19.78027	30.67422	19.63009	16.34917	31.68744	25.33827	17.96593	19.23798	28.90842	20.1102	17.07518	21.57566	39.02113	39.0441	25.85538	22.60847	23.76812	5.086056	21.76026
21541	Chr4	8056322	8057801	26.74645	30.92542	31.71871	36.25695	24.02303	32.94339	32.64203	26.46089	31.95435	28.49503	32.77377	23.9734	29.54131	23.96984	22.33639	24.25044	28.34328	23.51251	22.41048	19.03048	19.73785	22.25547	23.45614	15.13813	17.39309	19.5686	33.0503	29.10259	35.11398	30.14347	24.42358	34.3999	19.31921	16.96331	15.61754	20.07125	18.46419	17.90891	16.27289	26.52151	28.66631	27.91291	30.3651	22.37602	21.1379	23.78059	25.1089	22.49298	22.31623	21.238	24.45244	23.14344	22.40207	22.11624	24.21263	21.36647	21.32376	23.06455	18.16873	18.31147	18.31403	15.45291	24.14788	23.20868	22.85821	20.52394	20.46168	19.96092	29.14504	21.03321	24.10321	19.3208	21.49454	27.32299	26.73244	24.48992	31.90989	24.36268	28.11269	22.50675	20.048	22.01252	20.45725	22.11697	19.93857	26.88422	27.16526	26.1135	23.93137	26.91352	27.48376	23.55525	26.20282	26.35992	23.57186	28.12713	25.47175	20.73044	28.84063	22.83306	22.73414	25.15939	30.24947	34.23774	28.1799	29.30659	29.10527	24.43181	28.9915	27.95691	31.56263	30.42598	36.68938	31.05603	34.71009	34.91652	22.36894	23.97817	21.39443	27.86523	26.95988	24.20163	15.25023	24.84849	51.53616	20.25651	22.60619	17.00599	6.814994	38.40718	39.48143	30.6938	25.58005	20.99715	22.85426	38.35593	30.39602	17.13092	32.58794	25.65254	27.211	14.34506	16.11727	34.76817	19.57957	19.42263	22.32729	23.47961	27.20792	13.51785	29.66653	44.55961	48.66367	24.56846	21.13892	21.87926	17.8012	23.75985
21542	Chr4	8058514	8058974	5.758443	6.265935	7.929677	5.962682	9.20031	9.010158	7.976436	7.305154	6.84736	5.836332	8.304166	4.523282	5.424252	7.258753	5.308648	7.191918	6.700966	7.112718	7.699569	7.665053	7.057107	8.103576	5.113277	7.004209	5.288009	6.038974	7.239589	7.625553	7.29735	6.367203	4.136251	5.968932	7.384818	6.586817	7.950748	6.059244	5.825013	5.887012	5.287405	8.466148	9.394028	7.090418	8.812858	12.48517	8.62908	8.07434	9.535024	7.459406	6.150762	6.843356	7.303976	7.959738	6.426824	7.902577	7.707827	4.91991	7.128583	6.793559	5.64831	6.680405	6.747275	7.726453	3.747084	3.868113	7.963504	6.036453	4.75518	7.228647	8.511385	5.842558	5.862944	5.52023	7.118323	7.606968	6.94429	7.341371	7.696423	7.506339	8.93943	6.839508	7.800027	5.975906	5.404898	7.917614	8.825269	7.705669	9.574003	8.237143	7.032225	8.578016	9.365975	8.460662	9.192117	9.082565	8.340812	7.960509	7.381939	11.51691	7.041609	7.128875	8.011573	7.511618	8.349617	8.584986	7.115005	10.8307	6.791229	7.577401	6.015059	8.261497	10.056	8.850021	6.959636	7.141423	7.572316	8.011667	7.516934	7.965628	6.841579	10.21066	7.981543	10.43174	3.58829	3.224613	9.868626	13.38377	7.405477	4.977363	13.62999	10.32451	8.364711	9.636426	10.34699	2.896158	6.943067	8.707833	7.087155	4.18076	6.021685	8.344803	11.13177	4.53002	5.681626	12.54295	8.062176	7.769052	7.302005	5.700251	6.506242	12.09492	9.10223	4.531486	13.58056	6.083619	8.59122	8.027643	0	9.174596
21543	Chr4	8062313	8063037	2.95499	0	0	3.846892	3.194552	6.006772	3.558718	6.736975	4.301547	4.291421	2.103722	0	5.424252	6.102138	6.660851	5.171049	4.66351	5.343752	7.269425	4.096839	4.07989	3.640737	4.788624	5.159014	3.950079	4.645365	5.98053	8.397761	9.392629	2.25673	4.234733	1.178079	5.604549	6.225896	4.921892	6.627298	7.143884	5.391264	5.85208	2.850846	2.808524	3.231076	5.060849	4.702206	6.354749	7.02357	5.40318	6.770846	4.967923	6.3714	5.927865	4.949753	4.590589	5.213505	6.786239	3.233084	4.401125	2.767746	3.483125	2.684091	3.148728	3.736977	0	0	0.1474723	4.892704	1.008674	2.464311	0	2.587418	1.302876	1.840077	2.582137	8.227945	4.178865	7.229289	6.572226	2.567958	7.078734	3.936694	2.707448	2.874487	2.847742	3.468046	3.704434	2.625636	3.035659	1.927842	2.126021	2.573405	2.68696	6.44164	6.762017	6.555836	4.786901	4.033325	4.623852	0	6.367412	8.523655	6.138737	6.154096	7.06139	9.300401	5.994531	9.715773	7.615879	8.285569	6.827905	7.204025	8.220965	5.94308	5.52232	8.020367	8.097563	7.234415	4.485912	5.93358	6.435723	7.970905	7.804176	0.8345389	0	0	3.837799	2.17034	0	7.880824	11.07437	10.32451	8.699299	0	5.748326	0	1.157178	0	0	3.263033	6.493974	0	0	10.57005	7.652803	4.180982	0	3.722671	4.493542	2.714405	3.746018	14.94078	7.922311	0	0	3.977751	4.408652	6.374893	4.23838	7.410251
21544	Chr4	8065925	8066299	0.151538	0	0	1.154067	1.788949	1.970972	1.10443	2.597388	0.1755733	0.1716568	0.2214444	0	2.169701	2.991244	3.205221	2.91243	2.218563	3.132544	3.097033	3.171746	2.481014	1.702925	3.165362	2.635993	1.656485	2.322682	0	2.702728	2.16753	0.483585	1.280268	0.5497701	4.681447	2.616681	3.975374	5.680541	5.495295	2.664648	3.644716	4.578631	4.648591	4.128598	4.188289	0.4864351	2.943252	2.875792	2.034138	1.491881	3.390805	3.14637	2.540513	3.411316	1.836235	1.426854	2.680983	0.8434131	1.177766	0.2516133	0.8472466	0.4771718	0.8353769	0.9594942	0	0	0	2.605206	2.017349	4.517904	1.289604	4.006325	1.411449	3.094674	2.791499	4.502083	3.379964	3.082255	2.680777	1.316902	2.831494	0.7157625	0.5157043	0.983377	0.987992	1.243262	0.4358158	0.2853952	0.3891871	0.3505167	0.7086738	0.536126	1.381865	0	0.8452521	0.6146096	0.4351728	0.6368407	0.8923223	0.9213527	4.344822	2.686243	2.705206	2.081533	0.5725451	0.7154155	1.06445	1.2742	0.436579	0.4957178	0.7586561	0.8591957	0.7340148	3.294533	1.966854	3.186173	2.451154	3.826468	2.667299	2.519739	1.565446	0.263501	0.4729803	0	0	0	0.548257	0	0	1.244341	0	0	0.3345884	0	0	7.964435	2.169709	0	4.252293	4.792579	3.424095	0	0	6.040027	3.246644	0.2200517	0.5758697	2.589684	5.616927	4.478769	3.943177	0.7114657	2.022718	0	0	0.9359414	1.469551	1.96756	3.390704	3.646314
21545	Chr4	8070305	8070602	2.27307	0.2021269	2.055842	2.11579	0.6389104	2.627963	0.4908576	1.866873	1.229013	0	0.7750555	0	2.670401	2.472762	3.305384	1.842558	2.761885	2.284915	4.172392	1.321561	1.65401	1.468039	1.866752	1.845195	0	1.045207	0	2.461413	4.624063	0.5641825	0.9848216	1.335156	1.318717	1.624147	1.893035	2.840271	2.637742	1.177402	2.361365	3.54196	1.936913	0.8975212	3.228473	0.6485802	2.274331	2.709881	1.970572	2.983762	1.971398	1.651845	2.117095	1.739102	2.509522	2.853708	2.178299	2.38967	1.983606	1.425809	2.447601	2.684091	1.863533	3.28248	0	0	0	1.016666	2.017349	2.382168	0	1.585837	0.108573	0.8363984	1.814475	2.483908	1.536347	3.586624	2.161917	2.172888	2.669694	3.260696	3.60993	3.555286	3.370796	1.635871	2.832802	1.712371	0.8562116	0.7010335	2.235048	2.251729	1.458635	3.076604	2.11313	1.980409	3.118738	1.167541	3.001448	1.382029	3.445894	3.357803	3.797694	2.715043	3.387559	2.452853	2.857207	1.2742	3.492632	3.186757	2.492727	2.577587	4.183884	1.808763	2.723336	2.124115	2.319842	2.750274	2.727919	2.275894	3.014933	1.38338	2.660514	0.4172694	0	1.517465	0	0	1.559048	0	3.407497	5.575237	0	0	0	5.068277	1.157178	1.243976	0.6299694	2.039395	1.06265	0.6181335	0	1.510007	1.855225	4.180982	0.5758697	1.294842	0.8425391	0.9500419	3.746018	0.7114657	1.685598	0	0	2.456846	0	2.046262	5.933732	3.058199
21546	Chr4	8075320	8077493	20.00301	20.41482	24.9638	26.25504	29.38988	28.06289	35.09632	23.29532	24.40469	21.62876	27.34839	23.52107	22.36461	21.37743	20.73378	25.61749	25.49084	24.36014	25.1634	25.90259	21.00592	22.90141	23.05033	22.63188	25.42067	22.35582	27.06977	26.88249	31.71819	20.55236	23.63572	19.47757	24.39627	24.3622	28.86879	34.74598	31.21328	24.60151	25.20501	27.90373	28.56947	29.34894	31.49942	29.83469	22.14128	25.21849	25.55386	24.32914	20.50254	23.28314	24.24073	23.27722	24.85039	22.77479	24.88288	27.83263	23.43134	21.63874	22.87566	21.77096	22.42666	23.02786	22.69068	18.23539	24.18546	21.79477	22.91132	24.23239	16.24901	22.20172	24.10321	25.17559	28.40351	26.08103	25.87209	25.21845	28.88321	29.82782	27.66774	21.75123	24.75381	27.38327	27.19884	28.92219	29.30861	30.30897	24.20744	30.49496	24.58553	24.23289	25.71805	19.03649	23.87837	22.4674	23.35427	26.32275	24.4983	33.62937	20.60045	25.7776	27.88443	26.33591	31.156	29.43424	28.40399	31.69572	23.72079	28.39755	28.9915	31.72415	33.54447	26.93765	25.49345	24.8668	22.36678	25.5895	21.64149	22.43381	24.69926	23.12221	20.57464	31.29521	20.18413	22.19292	23.57505	35.08717	29.62191	32.35286	46.85308	29.11512	22.41742	20.34357	27.87938	31.85774	21.98638	17.41567	25.19877	25.69638	27.39276	37.08801	30.42685	45.3002	29.79955	37.40879	25.33827	29.2958	24.57406	21.57952	31.1511	30.59303	22.58702	14.60146	34.51725	26.90832	26.22583	23.45331	23.73493	31.75822
21547	Chr4	8082668	8083463	3.409604	5.053173	4.405376	5.770337	10.09478	12.38897	9.571723	8.522679	8.515307	7.381243	8.857777	0	5.924952	7.577819	8.063135	10.75816	10.09673	9.803021	5.161722	4.823697	5.072296	4.462839	6.24956	5.347299	5.288009	2.96142	12.59059	11.00396	11.1989	7.334373	9.552769	7.461165	7.318882	9.383959	10.69565	9.278217	10.33115	4.771578	5.800746	7.602256	8.23188	8.975212	14.65901	15.56592	8.361512	7.078873	8.772222	8.033207	6.466186	8.888497	6.986412	6.354413	7.834605	5.817175	6.032212	4.357634	7.004607	4.864524	5.742449	5.606769	4.819482	7.625454	1.457199	4.789093	5.751419	3.748955	2.449638	5.75006	7.479702	3.171674	3.040045	3.512873	4.605974	7.296479	5.223581	7.341371	7.7829	8.494015	6.997834	6.402098	7.155397	8.320882	5.521132	5.431091	4.14025	9.817594	8.328604	8.938177	8.395059	10.50807	7.446718	7.114647	5.599795	6.624126	5.874833	6.899108	5.678415	7.370822	4.644465	4.545949	6.5029	5.882592	8.158768	6.132133	8.179454	4.778249	9.313686	6.302698	8.399406	7.468393	11.81764	10.91718	11.04464	8.789443	8.666581	8.908495	8.789963	8.615883	7.769251	4.413641	7.331195	2.920886	5.830972	0.1896831	1.096514	14.46894	12.08262	7.880824	0	9.498551	2.676707	9.99333	10.6344	4.344237	5.496595	8.085845	11.96942	6.831974	10.86265	9.272003	14.59499	6.040027	6.72519	20.0247	4.606958	9.22575	8.565814	5.15737	6.90056	7.114657	3.876876	8.811223	0	4.679707	6.782542	5.823977	29.66866	9.292219
21548	Chr4	8084120	8084717	4.849215	4.648919	2.936917	6.828233	3.70568	7.696177	4.17229	6.574638	3.9504	2.231539	3.875277	3.392462	5.841502	5.464006	6.260198	5.646548	5.614323	5.933407	6.710239	5.352322	3.693955	3.934345	3.408851	6.439354	5.670275	6.50351	0	5.019352	5.707828	4.755253	5.02259	4.005468	6.263908	7.1282	6.057713	8.899514	5.605201	6.010949	6.262752	6.306417	6.294967	5.744136	4.537313	3.567191	6.287857	7.355392	5.466747	5.164204	3.86394	4.955534	8.044959	6.889521	5.325083	7.463545	6.702458	7.30958	6.570694	4.025813	4.330371	5.547122	4.883742	3.585478	4.163427	0.3683918	6.636253	5.401037	2.881927	5.09291	5.158415	4.590581	4.451494	4.098352	6.560023	5.666415	3.62578	6.388674	8.56119	5.991902	6.795585	7.078095	6.962008	8.093949	5.521132	4.580438	8.280499	7.876907	7.472392	7.097964	6.050984	7.720214	6.679015	5.19177	6.97333	5.736357	6.672649	4.033325	7.138578	4.146087	6.217591	9.608484	6.5029	6.606604	7.96792	9.402604	7.283076	5.893174	6.403159	6.444332	5.093834	8.327589	8.587973	5.42629	5.900561	5.859629	7.484774	7.413781	5.516459	5.52717	7.421374	5.599396	7.745053	5.841772	0	5.121444	2.193028	0	9.744048	0	7.666868	7.846629	0	0	1.149665	0	6.219831	3.10994	7.717125	6.831974	3.187951	3.708801	0.2473727	15.85507	9.160173	7.041654	0	5.341223	5.055235	2.171524	4.534654	6.403192	6.405273	2.769242	6.224422	3.626773	5.312991	5.351762	11.01979	6.58689
21549	Chr4	8086251	8086506	2.576145	2.021269	0	1.827274	0	1.501693	1.349858	1.379862	3.072533	0	1.771555	0	2.586951	2.353112	2.053345	2.318056	2.309117	2.432328	3.441148	1.585873	2.095079	1.468039	1.055121	2.447707	0.9556643	1.219408	0	0.7239449	3.034542	0.8865725	2.068125	1.335156	2.439627	2.43622	2.176991	1.420135	1.648589	2.044962	2.207363	1.727785	2.130604	1.166778	2.355913	0.162145	2.475008	3.59474	2.479106	2.409962	1.498263	1.651845	2.858078	2.474877	2.325898	2.414676	1.424272	1.546257	2.231556	2.096777	1.129662	1.670101	3.020209	2.423985	0	0	0	2.223956	2.017349	2.300024	0.5158415	1.669302	2.388607	2.258276	2.023837	1.241954	1.720709	1.68123	1.902487	1.119366	2.224745	2.34611	1.547113	1.89111	1.975984	2.421089	1.198493	3.824295	2.41296	2.891763	1.689915	0.6433512	1.381865	0	1.267878	0.6146096	1.23299	0.7429809	2.433606	4.146087	1.797858	2.324633	2.60116	3.077048	2.147044	1.83964	2.240946	1.114925	2.813509	1.34552	3.088814	3.238507	3.816877	3.552928	2.874632	2.856569	3.895584	4.364565	2.84916	2.357176	3.130892	1.185754	1.714554	0	0	0	0	0	1.169286	0.8295604	0	2.684373	0	0	0	0	0	0.6219881	1.574923	2.243335	2.479517	2.163467	0.2473727	0	1.275467	0	0	1.942263	0.1404232	0	0	0	0	1.762245	2.829283	1.520905	1.356508	2.203667	0.847676	2.470084
21550	Chr4	8089471	8091108	12.65342	14.75527	15.85935	11.34833	15.07829	16.9879	14.97116	13.23044	24.40469	23.17367	24.24816	22.16408	22.11426	17.22957	19.43165	23.7155	25.40028	21.37501	15.01201	16.78382	16.26443	15.15016	15.09634	15.89127	12.8059	12.94895	34.30935	23.02145	29.69516	19.424	19.49947	17.9068	19.58295	17.59492	24.42015	25.18373	18.79391	21.68899	20.89295	26.60789	23.24296	22.43803	29.92882	32.7533	29.03117	23.9465	27.46087	25.0177	23.81449	22.10325	23.71146	22.34078	24.05468	11.19532	13.82382	15.60314	12.83145	11.9097	14.30905	13.53975	12.98047	11.51393	12.07394	13.4463	14.74723	16.96561	19.02072	16.51089	11.09059	16.35916	15.52594	14.88789	18.00517	21.34608	18.31326	19.67039	24.21347	17.84402	17.43391	11.4522	12.63476	14.90194	12.32084	11.90914	11.65807	15.35426	15.48965	15.15985	11.22975	17.79938	14.66312	15.09459	15.32019	15.91156	16.46404	15.70874	15.33172	26.71923	16.40545	17.15063	17.16766	19.0958	29.29523	27.6968	25.15462	26.43964	24.15737	29.24735	28.12446	27.36208	31.85624	14.9223	16.11307	16.59007	13.96282	20.08896	14.67014	14.95587	14.61083	12.97742	14.36678	24.20163	10.31633	8.53574	13.70642	11.21343	8.574762	30.27896	36.63059	28.28916	29.77837	23.55571	35.06479	24.61735	29.07409	12.64709	26.93119	17.23289	20.89879	36.46988	30.17948	29.44513	25.50934	44.67049	12.66913	18.61335	22.46771	19.67944	29.17951	8.537589	19.55294	17.3707	32.81968	13.45416	14.58247	12.04147	12.71514	18.34919
21551	Chr4	8092576	8093864	16.89648	19.40418	10.27921	16.15694	10.47813	20.27286	20.86145	17.28886	15.97717	16.3074	16.38689	14.4745	14.10305	16.47178	16.77733	17.11795	15.8016	16.95259	18.02301	13.28169	11.52293	11.09838	9.739575	15.96658	15.48176	15.44584	4.721471	14.91327	17.62924	12.00903	12.99964	11.70225	13.18717	10.19603	15.23893	13.82265	19.12363	16.66954	16.42689	11.83533	14.13946	13.73207	16.14236	12.9716	15.85343	15.98277	14.04827	12.73837	14.58835	13.76537	19.15971	16.85592	16.83216	14.65269	13.99138	14.05689	14.44313	12.74841	13.9325	13.83798	14.97252	13.33192	10.82491	9.578186	15.04217	14.74165	12.24819	13.47157	16.50693	14.94025	14.87451	13.29873	13.18983	9.780387	10.20135	11.93673	14.26865	14.61761	15.45187	15.15031	14.1174	14.59937	11.91402	16.1624	13.29238	16.83831	15.25613	18.40213	15.75436	20.48001	14.7399	8.845237	12.99575	9.424014	10.44415	12.94909	15.08836	17.5057	18.50295	21.74823	22.36998	21.72034	19.65738	15.22813	17.08722	16.40532	17.41465	11.18906	19.45411	19.49713	21.06622	10.59419	10.21251	12.34184	12.86856	11.95771	16.85248	14.46818	16.81405	10.60591	15.25362	6.676311	0.8970726	7.587324	10.41688	10.48998	8.574762	9.539945	28.11185	17.13869	8.364711	2.498333	11.20924	7.240396	15.6219	15.96436	14.01682	14.47971	14.52289	9.58107	7.915928	0	17.50869	12.54295	0	12.78657	15.44655	12.89343	7.886354	0	7.585192	7.804226	23.76598	19.77176	17.52157	15.50437	0	17.8787
21552	Chr4	8096809	8098330	14.1688	11.31911	11.16029	13.1756	21.08404	16.04934	20.73873	19.96742	5.2672	4.634734	5.757555	16.05765	19.44386	17.10992	16.12627	20.98138	14.62441	21.48557	16.68957	16.38736	13.89368	13.21235	11.93098	15.5147	15.0995	15.73617	24.86641	20.94614	21.09729	14.91054	16.05259	19.71318	18.79172	15.79032	15.80684	20.54462	20.22269	17.90891	14.42486	23.49788	22.08081	25.22035	27.13662	29.18611	25.15143	24.55484	25.42673	7.459406	5.441059	5.191511	4.869317	4.013313	4.039718	18.38447	18.51554	20.52305	14.75307	9.729047	16.09768	14.73268	11.88806	14.34191	11.6576	11.78854	14.00987	12.70832	17.43566	19.22163	17.53861	12.35284	19.54315	18.31713	15.56261	6.675502	4.117411	5.772223	7.091086	4.938381	7.321434	13.51996	15.08435	13.69163	12.66954	16.55501	15.68937	18.03697	17.27991	13.40726	15.97242	16.08378	16.65915	5.095626	4.014948	5.053457	4.859429	4.776305	5.029453	0.9213527	15.3567	15.13594	17.53182	17.37627	6.536557	5.314515	5.042129	4.937524	6.015089	7.010866	5.689921	6.212646	6.679534	13.43653	13.54103	14.2096	10.89888	13.09369	18.91358	19.26381	19.59707	3.952515	4.552436	22.53255	10.31633	9.673839	21.38202	25.68236	33.90929	9.539945	7.666868	8.25961	8.030122	4.996665	6.035742	30.40966	24.59003	20.11095	26.61621	16.5191	21.253	31.83388	29.43736	29.44513	20.63938	33.88796	4.606958	5.503079	7.442429	18.0508	5.914766	13.51785	5.731034	13.09096	29.42454	10.17836	20.23458	17.94414	11.01979	19.87829
21553	Chr4	8100051	8101575	17.80571	22.63822	16.15305	14.90671	11.24482	15.20464	16.07559	16.39601	12.99243	10.47107	14.50461	27.36586	21.02941	20.49999	21.78549	23.7155	18.97098	21.3013	15.5712	13.21561	12.73587	12.62514	11.52516	14.1967	9.747776	16.78138	11.64629	12.93448	17.12349	10.47768	9.749734	13.27302	11.93439	11.82018	11.73682	10.22497	9.671719	9.295282	12.0635	22.97955	22.46819	23.15605	23.03559	23.67318	19.13114	21.56844	23.77399	14.91881	11.74953	14.39465	15.77235	16.25392	14.38384	12.73193	14.66163	14.9003	17.6045	16.27099	14.59147	14.85197	17.35014	15.9074	17.48639	13.63049	21.53095	14.16978	12.10409	12.97871	10.83267	15.27412	14.44021	11.87686	13.81792	14.20485	14.9333	14.23441	17.72772	16.52711	19.69911	17.1783	17.14717	17.17128	17.2608	19.56501	14.27297	18.09405	17.90261	15.68562	16.2995	14.26095	14.04896	11.8257	16.37676	14.68234	15.15852	15.39032	18.33317	5.988793	19.85134	20.66341	19.5087	20.09131	16.98551	18.90741	15.23843	13.85692	18.09378	19.12054	16.14854	18.43966	24.29589	15.82668	18.15557	19.11704	17.46447	18.59424	13.70022	14.3869	15.07467	17.25931	18.38711	10.84901	9.867799	18.20958	9.868626	20.97996	12.08262	5.392143	2.555623	13.62836	12.71436	14.27619	9.484738	28.96158	21.55244	41.46587	28.66361	18.04865	12.7518	12.0536	10.8844	0	8.696367	24.20569	5.758697	14.56697	13.90189	10.17902	17.94146	2.134397	10.61927	18.37769	18.10741	7.604524	9.834686	11.72666	0	10.58607
21554	Chr4	8106050	8106519	0.227307	0.2021269	0.2936917	3.943064	4.727937	4.974358	5.276719	3.571408	3.9504	3.433136	5.203944	0	3.421451	3.908559	3.756119	4.220051	4.980448	3.94332	0	0.06607805	0.1102673	0.1174431	0	0.03765704	0.06371095	0.1742012	0.3147647	0.09652599	0.07225099	0	0	0	3.164922	4.78221	4.353981	4.16573	3.516989	5.205358	5.236071	4.492242	3.292752	3.859341	5.148105	6.972237	3.812849	5.751585	3.686876	4.475644	2.838813	4.090282	4.551753	4.013313	4.774212	2.853708	4.105256	3.092515	0	0	0	0	0	0	0	0	0	0	0	0.1642874	0	0.08346511	0.108573	0	0.06978748	3.182507	4.240319	6.72492	5.70746	3.555634	5.986587	0.07952916	0.06446304	0.07564439	0.1162344	0	0	5.936219	4.436733	5.608268	5.17877	4.610683	3.838514	4.518762	5.494139	4.165688	3.62644	4.139465	6.732977	3.224734	0	0.05165851	0.0520232	0	5.439179	6.029931	4.313822	5.733899	3.686667	2.620223	5.74411	6.807473	9.028382	2.648546	3.858059	3.332664	4.420832	3.706891	4.425292	3.738968	5.508051	5.40177	5.498396	0	0	0	9.868626	3.978957	0	0	4.259371	8.25961	5.353415	0.3569047	1.724498	0	5.207301	6.42721	4.252293	0.2039395	0.1180722	0.3090668	0.4947455	2.26501	4.174256	0.2200517	3.455218	3.237105	4.493542	0	4.731813	14.22931	5.056794	0	0	2.339854	3.617356	4.486036	3.390704	6.351643
21555	Chr4	8111409	8112559	5.22806	0	0	5.385648	4.089027	9.010158	3.558718	7.305154	4.21376	2.403196	6.864777	0	6.842902	7.019453	7.612401	7.667417	7.651779	9.803021	7.527511	3.436058	1.433475	3.699458	3.327688	6.439354	4.077501	4.529231	0.9442942	7.818605	7.29735	2.57912	1.37875	0.3141543	4.417703	6.496587	6.43632	5.49119	4.506142	5.081421	5.698078	9.157262	9.684565	8.257195	9.336395	5.999367	7.02367	10.5077	7.437319	5.049444	4.731356	4.562237	6.457138	5.150419	7.834605	6.036691	5.445747	4.217066	5.888829	4.109684	3.671402	6.978638	8.03247	6.66596	0	0	2.801974	3.93958	0.8645781	1.971449	0	5.926023	1.194303	2.843755	3.489374	6.365014	3.810141	7.28533	3.89145	4.740846	6.755135	6.243039	7.735564	5.52204	5.463015	7.197831	6.537236	7.762748	5.837806	6.659818	6.596118	7.076863	4.682988	4.614906	3.803635	6.555836	4.859429	7.111388	7.138578	0	7.715805	8.523655	9.988454	8.507133	6.775117	2.861662	6.442721	4.937524	6.548686	5.452896	7.478181	6.807473	8.367768	6.524468	3.555466	5.896252	7.703627	5.022239	6.789489	6.33999	6.377743	5.731146	6.326112	0	0	0	3.289542	2.893787	5.456667	3.318242	6.814994	5.575237	0	0	1.724498	0	3.471534	4.353916	7.244648	6.016216	6.966263	0	0.2473727	5.285024	6.957093	1.980465	5.182827	5.664934	5.75735	1.357203	7.097719	4.268794	6.405273	0	3.39514	3.860758	2.713017	4.013822	11.01979	8.233612
21556	Chr4	8118564	8119644	12.35034	11.72336	6.167526	13.46412	11.88373	14.26608	8.712723	11.85058	10.97333	10.47107	12.17944	8.141908	14.5203	12.76264	12.47031	15.51315	14.76024	13.78319	11.31277	9.184849	7.167375	8.690791	8.927943	9.828487	7.836447	8.768126	7.239589	11.67964	12.21042	7.979153	2.26509	9.267553	11.73659	8.120734	11.64217	10.8877	10.66087	10.8445	12.16617	16.41396	16.07638	14.53984	19.63261	18.64668	15.58586	19.30099	18.05298	6.541325	12.06496	10.06839	11.2206	15.04993	10.895	10.09774	10.13747	9.980389	12.14958	10.40002	14.12078	9.603083	12.53065	12.87742	11.24125	12.70952	11.79778	12.45416	9.07807	9.939389	4.126732	10.26621	8.251551	7.778505	9.42131	12.10905	12.35223	12.38506	15.65228	14.15669	15.49232	13.51996	12.05459	13.84292	12.43708	11.97457	9.696901	16.03921	15.64532	18.13924	15.15472	15.7621	14.97021	4.903338	10.67131	10.78981	9.573801	14.32892	16.4674	13.35961	16.78	18.90702	16.90754	18.28129	15.60186	17.68098	14.39808	14.6533	11.10851	10.83498	16.31111	15.33334	18.13016	12.27375	10.59075	13.62364	14.57561	13.27306	14.48828	15.93126	13.74114	9.222534	10.16908	7.92812	6.279508	16.8818	8.223855	10.12826	17.53929	0	1.703749	8.87908	13.38354	0.3569047	9.484738	20.99715	16.20049	10.78113	20.31651	9.075309	10.15421	2.163467	5.194828	0	14.03014	25.30595	0	13.43399	12.77851	5.971692	9.857943	9.96052	8.259431	16.3637	22.63426	12.16724	5.765161	9.522989	0.847676	11.99755
21557	Chr4	8120342	8120996	5.682674	3.031904	4.405376	6.828233	6.77245	7.226898	5.890291	7.629827	3.511467	1.201598	1.993	8.368072	6.258752	7.09922	7.161666	7.429668	5.6596	8.255175	4.817607	3.766449	4.410692	2.64247	4.220482	5.0837	3.950079	3.251755	3.462412	5.791559	6.141334	2.014938	1.477232	2.513235	5.472677	6.225896	5.679106	6.059244	6.484448	4.895515	5.954748	9.675598	10.16879	6.821161	6.020666	6.161512	7.893267	8.627377	8.962923	6.311805	5.677627	4.2476	3.704915	3.812648	4.284549	4.335441	5.613309	3.092515	3.781248	4.864524	4.236233	6.083941	6.040418	7.069957	0.6245141	0	2.949446	4.193747	7.637107	5.585772	2.837128	5.258302	4.125775	4.181992	5.373636	5.045438	5.100673	4.763485	7.350516	4.477465	6.027037	7.078095	7.413249	6.354128	7.148413	7.001526	7.953638	9.589278	10.97508	11.47942	8.286032	7.184088	6.832556	5.384057	4.226261	6.009516	3.408853	3.396484	4.786092	5.528116	10.71223	8.730289	9.416199	10.13616	6.488845	5.51892	6.162602	6.530274	5.627019	3.753292	7.80332	7.402301	7.560352	4.263514	4.690189	5.493402	4.683455	5.919067	5.698321	5.93358	6.029866	4.808893	4.788926	0	0	0	0	8.681362	0	3.733022	2.555623	4.955766	5.353415	1.784523	4.598661	15.20483	5.78589	2.280623	9.292048	4.28273	3.069878	5.563202	0	3.775017	5.101869	1.100258	7.486306	6.312355	3.370156	6.378853	4.731813	0	2.865517	9.314722	15.27813	2.573839	1.808678	4.407334	0	6.469267
21558	Chr4	8123818	8124635	6.970747	10.91485	6.75491	9.905746	4.472373	11.63812	12.02601	12.25642	10.97333	6.007989	8.747055	8.594236	8.428453	8.375484	7.512237	8.440103	11.99835	10.6138	10.02234	8.45799	9.317587	9.219285	7.54817	9.903801	8.409846	8.129388	9.442942	7.191186	12.28267	7.09258	8.174019	8.010935	10.61568	8.210964	8.329355	10.1303	7.363695	11.46418	9.137458	11.92172	9.297182	7.449426	10.73249	10.21514	11.63922	12.55394	11.44203	9.525088	8.201016	9.675089	10.79718	12.17372	10.40533	8.890399	10.30503	14.05689	8.926225	7.380657	7.907635	6.382173	7.839691	8.483949	12.49028	11.05175	14.30481	10.35728	7.925299	8.132227	10.05891	9.932348	11.61731	10.45498	11.93366	7.141235	6.575566	7.061166	10.80958	9.020776	10.67878	8.748208	8.895899	8.699104	7.20653	8.310223	8.825269	10.16007	10.35238	12.0052	8.88568	10.72252	11.05492	7.210791	8.769491	7.921635	8.050696	11.56927	11.84355	14.28097	13.85849	10.84829	10.92487	11.13167	10.40124	9.607008	9.019809	9.397223	11.44807	8.214752	10.62118	10.31035	12.25805	7.945639	11.72547	9.448652	8.57904	8.430187	11.5785	10.89178	11.13206	5.072394	7.390318	5.841772	4.036827	7.018275	3.289542	5.787575	12.86214	3.733022	12.77811	7.227158	5.353415	7.138093	11.49665	18.82503	10.55925	15.5497	9.292048	9.687128	5.077107	7.417602	6.431691	3.775017	11.0154	12.10284	5.182827	8.416473	8.284968	8.957538	5.717607	4.98026	8.259431	7.804226	19.23912	2.573839	5.878203	7.870239	9.324436	11.29181
21559	Chr4	8126341	8126846	0	0	0	6.058854	3.06677	4.786646	3.558718	4.870102	5.179414	2.918166	4.539611	0	5.674602	5.663422	5.959708	5.82486	6.519859	7.039011	3.828277	4.559385	3.252885	2.759913	1.866752	4.895415	3.695235	5.342169	4.091941	5.405455	4.840816	2.90151	2.659018	1.963465	4.94519	4.421288	6.341668	2.366892	3.956612	5.825043	5.390073	5.096967	5.520202	2.96182	5.671642	6.323657	5.552044	6.415229	6.038848	2.295202	5.046779	5.584808	5.716155	6.086859	5.814746	5.597659	4.775501	5.622754	0	0	0	0	0	0	0	0.1841959	0	3.55833	2.017349	6.078635	2.579207	4.340186	6.514382	5.01839	4.954911	5.045438	3.994503	4.987649	8.56119	5.926057	5.986587	0	0	0	0	0	0	4.452165	5.059432	4.731976	3.924963	4.932359	2.61019	0	0	0	0	0	0	0	0	0	0.1040464	0	4.150952	5.51892	5.602366	3.981874	4.123246	3.328391	6.123438	5.287358	6.679534	2.325553	3.706763	4.284854	4.595914	4.783085	5.092116	5.52717	5.739969	0	0	0	0.8970726	0	4.386056	3.617234	0	5.392143	12.77811	3.923315	0	0	0	0	4.918006	3.731928	3.149847	5.302428	4.840962	0.6181335	0.7421182	0	4.406159	10.34243	1.727609	2.427829	6.319043	3.121566	7.294878	5.691726	3.034077	4.783235	0	3.743766	2.37389	3.462905	0.847676	7.645497
21560	Chr4	8128857	8129625	3.561142	3.234031	0	3.943064	0	5.81906	5.399434	8.198006	1.404587	0	2.9895	1.356985	3.338001	5.02529	6.560687	5.171049	3.124099	5.933407	6.366124	2.114498	3.142618	2.818635	0.8927943	4.970729	1.911329	3.774359	0	3.619725	6.863844	0.0805975	0	1.963465	6.132036	6.857509	4.637936	6.627298	4.066518	4.957484	5.698078	2.505289	6.391813	2.872068	4.013777	0.4864351	5.485152	5.309155	4.703945	2.983762	4.100508	3.303689	5.716155	5.752416	5.937161	4.993989	3.518791	0.5622754	4.091187	4.025813	2.730017	3.459496	3.470027	4.191475	1.040857	0	5.751419	3.304164	0	4.107186	0	3.92286	0	3.680153	5.931936	4.03635	3.810141	4.539321	6.139843	5.596832	6.188836	4.413869	3.158689	4.538663	4.358788	4.056959	2.723848	8.162302	6.149156	5.433009	4.85169	7.184088	6.755785	4.999482	5.388482	8.126505	7.978168	4.139465	6.002895	0	11.01188	10.22839	7.283248	6.606604	2.385605	1.226427	3.193349	0.7963748	4.462808	0.7081683	3.684901	3.965518	4.404089	2.260954	3.479818	4.980685	5.952803	3.407948	2.667299	1.950766	2.783015	7.443903	8.040666	3.755425	0	0.9484155	0	0	0	0	0	2.477883	0	0	0	11.58463	0	1.036647	0	1.937426	3.187951	0	0	6.040027	2.550934	2.64062	0	2.427829	2.387194	2.171524	9.069307	4.98026	2.865517	0	1.69757	1.286919	0.1130424	3.226798	0	5.645905
21561	Chr4	8134360	8135388	11.13804	7.074442	4.992759	11.73302	13.67268	10.23028	6.994721	10.38955	10.27104	4.978048	13.84028	10.17739	9.596753	11.88521	9.665746	9.688287	10.68532	10.17156	12.08703	10.04386	7.608444	10.10011	5.762582	9.677859	6.179963	9.755266	0	10.85917	14.52245	6.850788	5.810447	8.010935	12.46188	13.62479	13.62985	11.83446	14.17786	8.489691	10.72881	12.35367	11.42779	12.02678	13.87371	14.59305	11.10409	11.72438	12.14126	7.574166	11.2764	10.54034	12.06744	11.90616	12.67002	8.890399	9.299661	12.51063	10.41393	10.23227	10.82593	10.79601	11.24546	12.62492	0.6245141	3.315526	8.99581	10.80207	8.789877	9.939389	4.642573	9.598488	9.554427	9.284022	9.630673	12.41954	11.30752	11.60049	14.78751	8.757395	13.34847	13.59949	12.95707	12.17875	13.89001	14.13392	11.22226	13.24234	11.75345	14.37119	11.55683	9.971943	9.826597	9.806676	11.30525	11.88245	11.60461	14.43506	12.49251	11.51691	15.80616	15.03263	12.79771	12.5797	14.79075	12.26427	12.10111	16.88315	12.1757	11.82641	13.60162	14.34196	18.20357	12.14455	11.57418	11.57277	13.96282	12.61539	11.39664	10.72921	11.76984	13.5703	13.83467	11.26628	0.8970726	7.777007	15.89945	7.957915	10.91333	12.02863	26.4081	12.5959	15.39107	14.27619	7.472824	17.37695	5.062653	6.841869	14.96177	12.54228	14.64096	10.50827	5.4422	10.57005	9.971834	13.64321	10.94152	8.416473	9.26793	9.364699	12.81533	9.96052	12.13631	6.293731	15.27813	6.55159	7.799923	6.92581	0	12.58566
21562	Chr4	8138031	8138275	3.258066	0.4042539	0	3.077513	0.2555642	2.064828	0.7362864	2.435051	1.229013	0.1716568	2.325166	0	1.835901	2.392995	2.804569	2.080307	2.490224	2.76401	1.935646	1.982341	2.481014	1.820368	0.7304681	1.769881	1.847618	1.858146	0	1.544416	2.239781	1.047768	1.772679	0	2.967114	1.624147	1.987687	3.029622	2.088212	3.40827	1.950693	1.382228	1.840067	0.6282648	2.792193	2.594321	2.608792	2.820489	2.542673	0	3.627373	3.382348	1.481966	3.009985	2.203483	2.359797	2.26208	2.38967	1.983606	2.096777	2.635878	1.729748	2.441871	2.423985	0	0	0.8848338	1.397916	1.152771	2.957174	0	2.170093	0.6514382	1.087318	1.046812	1.940553	2.089432	2.577886	3.63202	2.304578	3.155093	2.664227	2.256206	0.9077326	1.801633	3.140872	3.922342	2.796873	1.945935	2.628875	1.853455	0.3216756	0.9980137	0	2.324443	1.980409	1.885749	3.396484	3.407049	1.842705	2.02259	4.029364	3.121392	5.249082	2.147044	2.146246	2.577088	2.866949	1.940351	1.982871	2.438537	2.313219	3.082862	3.036139	2.647688	4.211608	3.851814	2.810062	2.606679	1.463075	1.681405	1.778632	1.537186	1.669078	0	0.7587324	3.837799	2.532064	0.3897619	0	0	0.4129805	0.6691769	0	0	0	2.169709	0.6219881	1.259939	1.121667	1.180722	0	0	1.510007	1.623322	1.32031	3.455218	1.780408	1.263809	1.221482	2.563065	0.7114657	1.685598	0	6.224422	0	0	2.124964	2.543028	2.117214
21563	Chr4	8139557	8141349	7.198054	11.52123	9.985519	10.86747	3.961245	15.01693	11.0443	15.34082	13.51915	11.15769	12.29017	40.48338	17.19071	19.3035	15.02447	17.41514	16.79769	16.98945	12.90431	12.42267	12.23967	10.98093	10.38888	13.21762	12.04137	11.43921	2.832883	15.00979	18.49625	12.41202	17.1359	15.31502	16.5499	14.07594	21.29665	26.98257	23.08024	16.29773	17.24823	21.42454	18.59436	16.69389	16.22962	14.26876	17.52573	19.13508	22.69336	10.90221	11.2764	10.30436	10.58547	9.899506	11.13983	14.70757	15.91834	14.61916	12.27356	10.98711	13.27353	8.708385	11.1812	10.25144	12.28211	8.288814	11.65031	12.96249	16.13879	11.58226	11.60643	11.35126	11.83446	13.96785	13.3992	15.13631	13.58131	15.01899	20.32202	17.31726	15.49232	10.2195	12.11905	12.70826	10.86791	8.899136	11.76703	21.17632	17.51342	18.3145	13.90091	13.83205	20.49767	8.749093	14.68626	12.2239	12.47495	14.75348	18.25205	8.292174	33.11054	30.06525	35.89601	40.45413	14.88617	15.02373	19.10407	17.8388	13.2429	13.59683	15.87759	16.91955	17.10254	18.41063	17.24779	20.47208	15.97627	20.20853	17.03434	16.74408	11.65388	9.486035	12.17924	11.26628	2.691218	3.983345	4.934313	6.149298	8.185001	6.221703	28.96372	10.32451	8.030122	6.424284	13.22115	49.23469	17.35767	14.30573	30.39602	11.62455	15.11325	11.1264	5.689573	17.36508	21.45104	16.94398	13.245	10.35874	8.425391	13.30059	15.96987	15.65225	12.97911	5.538483	13.0147	13.33716	15.93897	12.74979	22.03958	16.70247
21564	Chr4	8141598	8142127	2.95499	2.223396	1.174767	1.538757	1.533385	1.032414	1.227144	1.461031	1.84352	1.373255	0.7750555	10.17739	4.673201	6.221788	5.759382	2.496368	2.173286	3.243105	4.516507	6.475649	5.899301	5.578548	5.113277	2.297079	1.33793	1.393609	0	0.8204709	1.228267	0.161195	0.6893751	1.178079	5.670485	6.135666	7.761444	7.479379	7.033978	2.912522	2.977374	7.947813	10.45933	8.077691	11.69231	11.83659	3.879742	4.258385	2.860507	1.606641	1.577119	0.7079334	1.587821	1.070217	1.407781	0.384153	0.7540265	0.4217066	2.66547	1.593551	2.353463	3.340203	3.341508	3.635978	0	0	2.359557	2.859373	4.75518	3.121461	1.289604	2.420488	0	1.003678	0.8374498	6.520258	6.821382	6.556797	3.459067	1.843662	2.710144	2.465404	4.963654	3.328353	3.196445	4.187829	3.159664	3.196426	3.424846	2.628875	1.907968	1.501153	1.842487	0	0.6339391	0.9560594	0.5802304	0.3184204	0.3244808	0	8.390002	4.442632	6.554923	5.611088	4.198664	3.474875	4.705987	3.344774	3.056053	3.257574	2.167589	2.643679	2.936059	0.5167895	0.5295375	0.5859629	0.2626237	0.5978856	1.636752	2.926149	2.20322	1.119879	1.182451	7.92812	0	0	0	2.17034	3.118095	1.659121	6.814994	2.684373	2.007531	0.3569047	0	14.48079	1.301825	0	3.149847	6.118186	0.472289	0.6181335	0	0	4.754014	17.16403	3.455218	0.8092763	0.4212695	1.492923	7.689195	5.691726	3.539756	5.034985	2.263426	0.9359414	0.5652118	0.6296191	0.847676	0.8233612
21565	Chr4	8142343	8143041	7.198054	4.042539	5.580143	9.424885	8.816964	1.220126	0	1.217526	0.4389334	0	0	14.70067	8.511903	8.654667	6.610769	1.188747	1.765795	2.98513	10.75359	10.30818	8.711117	8.63207	8.84678	3.841018	4.204923	2.729152	0	0.434367	0.289004	0	0	0	7.780433	7.489121	6.530972	11.64511	10.88068	3.594176	4.722731	10.36671	11.13725	10.14199	10.907	14.91734	3.478389	4.4796	3.81401	1.950922	1.813686	0.4719556	1.164402	1.003328	1.468988	0.6585481	1.17293	0.5622754	7.252558	7.380657	7.154526	8.529446	7.197094	6.110463	0	0	0	9.277076	11.09542	8.871521	9.027226	11.85205	0	0.1672797	0	11.5657	11.43042	10.53571	3.459067	2.963028	4.085441	8.07221	8.831436	10.59021	6.39289	9.030006	8.934223	2.111924	2.10161	2.453617	2.725669	3.323981	2.379879	0	0.6339391	0.6828996	0	0.6368407	1.054563	0.4606764	8.764555	4.804242	4.369949	2.353037	8.063344	8.891593	9.019809	10.8307	8.731581	8.639653	1.89664	2.643679	3.376468	0.3229935	0.6051857	1.135303	1.531971	0.8968284	2.546058	2.601021	3.130892	0.6587524	0.650348	7.093581	4.036827	6.259543	10.96514	13.02204	6.625953	6.636483	17.88936	10.73749	12.37977	11.06404	14.0834	15.92887	0	1.243976	1.102446	9.789098	0.2361445	1.854401	0	8.305037	2.782837	16.28383	0	0	1.123385	11.53622	11.82953	12.80638	11.12495	6.797229	0	0.350978	0.2260847	0.7870239	0	0.8233612
21566	Chr4	8152267	8152705	1.591149	1.414888	2.349534	0.673206	0.7666925	5.537493	2.699717	4.220755	2.37024	0.8582841	2.325166	1.130821	2.253151	4.347275	3.255303	2.793555	3.622144	4.275001	4.688564	3.36998	1.81941	1.87909	1.785589	3.389133	2.038751	2.322682	0	3.426673	4.985318	2.57912	2.7575	1.884926	4.417703	3.970137	4.82724	5.396514	6.374542	5.019452	4.466061	3.110014	5.035974	3.141324	4.537313	4.053626	2.943252	4.756118	3.178341	3.901843	4.494788	3.539667	4.234189	3.611982	4.406965	2.359797	2.178299	1.405689	2.727458	1.341938	0.9413851	3.638435	3.855586	3.938976	0	0	0	2.986456	0.7204818	1.807162	0	3.088209	0.3257191	1.338237	1.535325	5.588793	4.363226	4.259116	5.44803	3.88486	5.339388	3.896929	3.932245	3.177064	3.545148	4.122394	2.070125	4.73756	4.203221	3.680426	2.998235	1.072252	2.68696	3.749611	2.535756	3.619368	3.336325	1.804382	4.542732	0	1.722947	4.442632	6.606946	2.805544	5.630027	3.474875	2.91323	2.22985	4.026229	2.336955	4.172608	3.767243	5.94552	2.583948	2.95028	3.698891	3.720502	2.869851	3.758467	2.601021	4.46442	3.096136	5.084539	2.920886	0	3.414296	0	0	3.118095	0	0	0.825961	2.007531	1.070714	1.149665	5.792316	1.880414	0	5.827217	4.18076	1.416867	0	0	13.59006	2.782837	3.300775	0	2.751539	3.51058	1.221482	3.943177	4.98026	5.056794	2.013994	12.44884	3.04181	4.29561	3.856417	0	4.116806
21567	Chr4	8153410	8154563	1.51538	0.2021269	0.8810752	2.11579	2.300077	2.90953	0.9817152	2.759725	12.72907	15.62077	15.05822	11.76053	14.77065	14.35797	14.6739	12.06578	14.66968	13.89375	16.60354	12.15836	12.34994	11.03965	15.25867	14.00842	11.34055	13.87803	18.57112	16.45768	18.49625	12.08963	10.73456	10.83832	14.7037	15.70009	14.19776	19.02981	22.64062	14.50064	14.57886	15.20451	15.68899	11.57802	19.02181	20.43028	15.98721	16.70172	14.1754	9.180808	14.50949	14.70928	13.97282	13.24393	14.20022	14.76245	14.15894	17.71168	1.85963	2.26452	1.788632	2.266566	2.955949	2.171487	1.040857	0	2.359557	15.24999	15.56241	12.89656	7.995543	17.6946	11.83446	14.05149	13.74813	3.64824	2.581063	2.129558	1.729533	1.711972	2.791044	2.385875	3.029763	2.344976	2.382804	2.682828	1.961171	6.564089	3.736196	4.030942	3.815936	3.431206	3.684974	10.38354	12.1505	13.86286	9.863916	11.78155	10.70787	8.752851	16.92983	16.78902	16.28326	17.55728	17.03322	18.70301	16.86312	19.59082	15.4743	15.93379	15.87759	15.26725	18.86418	14.01792	13.76798	13.77013	15.4948	13.15348	13.39712	11.13562	13.50922	14.42668	14.01204	0.8345389	0	0	2.193028	3.617234	1.94881	15.34687	37.48247	19.82306	10.03765	15.7038	9.772154	10.13655	16.34514	11.61044	19.68654	13.66395	17.0024	15.7624	19.54245	21.14009	12.17491	19.5846	2.303479	10.68245	12.35724	16.55787	2.957383	0	2.696957	5.790232	8.487849	13.57115	20.57371	13.85162	13.56282	15.40862
21568	Chr4	8156262	8157233	8.031512	11.31911	9.691827	6.924405	9.455874	9.573293	9.449009	10.47072	4.389334	4.463077	5.314666	8.141908	12.76785	13.16147	11.91942	12.24409	10.32311	14.70453	6.538181	5.814868	5.789033	5.989599	4.707461	4.782444	4.141212	5.51637	12.27582	6.370715	8.01986	2.176133	4.924108	4.633776	11.60471	14.34663	14.67102	16.28422	16.48589	15.3682	14.37353	16.67313	14.43	14.6296	15.70608	17.9981	12.77639	13.71532	14.1754	6.082285	4.021652	3.22503	5.82201	4.882865	4.651796	5.54278	5.529528	6.325598	9.422127	6.458074	11.10834	8.827678	9.446185	10.25144	10.40857	7.367835	12.38767	7.116661	6.772529	5.339341	3.35297	4.423651	4.99436	5.10203	5.652786	9.469899	11.30752	10.42363	11.67435	10.27183	11.04283	11.41243	11.79674	11.80052	10.86791	11.97457	8.934223	10.38838	9.574003	9.63921	8.449573	10.29362	9.903367	5.576345	5.705452	5.736357	7.470466	6.686828	4.461611	12.43826	5.09393	5.889071	6.554923	7.783122	7.443087	9.095997	7.058981	5.893174	6.500177	8.71047	6.448577	6.477013	8.294367	5.878481	7.413525	6.042742	5.777721	6.516953	5.819562	5.445889	6.145825	4.479517	6.799092	8.345389	0.4485363	8.53574	3.289542	7.596192	13.64167	4.562582	3.407497	5.368746	9.368476	3.569047	5.748326	4.344237	16.34514	12.43976	11.81193	6.118186	5.077107	6.181335	4.452709	15.10007	11.71111	18.04424	1.727609	8.578329	3.651003	8.821818	11.43521	5.691726	10.28215	6.041982	13.0147	6.317604	6.443415	5.27306	8.47676	7.057382
21569	Chr4	8163858	8164134	0.6819209	0.6063808	0	0.673206	0	2.158684	0	0.5681786	0.7022934	0	2.103722	0	0.7510502	1.356031	1.602611	1.248184	0.8149824	1.510992	2.279761	0.06607805	1.21294	0	0	1.39331	0.9556643	0.5806706	0	1.061786	3.323546	0.805975	0.590893	0	3.758345	3.609215	4.164677	3.218973	3.187271	3.470239	3.131376	1.814175	1.840067	2.333555	0	0	1.27095	1.990933	1.20777	1.032841	1.73483	0.3932963	2.222949	2.207322	1.897443	0.384153	1.424272	0.5622754	0.7438521	0.7548399	0.188277	1.729748	1.092416	1.71699	0	0	0.8848338	1.524999	0.1440964	0.6571497	0	1.085046	0	0.3345594	0.4885124	1.862931	1.720709	4.090993	3.026683	0.855986	2.022495	2.266581	1.804965	1.739821	1.569164	0.8506527	0.8716315	1.255739	0.3113497	0.4381459	0.8722139	0	0.2303109	2.115165	1.162222	1.707249	1.015403	0	0.1622404	0	1.273482	1.653072	1.30058	1.448023	0.8588177	0.3066066	1.568662	0.159275	1.115702	0	0.8128458	0.5287358	1.541431	2.519349	2.269446	3.296041	3.107713	2.750274	1.091168	1.219229	1.15959	2.503259	2.246657	0	0	0	0	1.446894	0	2.073901	7.666868	2.271393	0	0	0	0	0	0.2073294	0	0.1019698	0.7084335	0	0	5.285024	3.594498	0	0	0.9711315	0.5616927	0	1.77443	1.422931	3.202636	0	2.263426	0.9359414	1.130424	1.337941	0.847676	0.5881151
21570	Chr4	8165060	8165999	11.89573	14.95739	17.6215	21.83111	24.2786	15.48621	15.3393	15.50316	11.41227	16.99403	13.72955	20.12861	16.10585	14.87645	11.4186	15.63202	16.9788	13.74634	13.76459	15.92481	13.61801	14.56295	15.74565	14.42265	14.71723	16.20071	28.64359	18.05036	20.73603	17.89265	17.72679	17.35703	16.22022	15.42939	16.0908	15.90552	19.12363	18.03285	13.34685	15.98201	16.7543	16.15538	19.10907	21.72744	14.85005	12.88576	15.06534	23.8701	17.42716	17.3837	16.40748	16.78903	17.07699	17.06737	14.91297	19.3985	9.484114	10.40002	12.23801	12.46611	10.02452	11.41293	11.6576	9.209794	17.25426	14.99582	19.30891	17.49661	19.34406	16.60956	14.44021	16.89525	16.26048	14.51534	15.48638	13.95421	21.18678	17.11972	16.90806	10.29903	10.1207	10.81715	12.55331	11.77827	12.63866	14.04144	12.37615	15.24748	12.97418	14.79708	12.89741	15.86374	14.89757	16.59446	14.14312	15.70874	14.0338	17.96638	14.60759	14.98097	17.32373	18.73379	17.12864	21.46246	15.51855	17.36097	15.76535	13.73847	17.17814	18.77012	18.71738	15.50369	16.41566	16.91968	16.28267	18.05614	17.70117	16.74408	15.30658	13.96555	14.13029	14.18716	6.279508	15.55401	16.99597	27.8527	30.01167	14.10253	6.814994	12.5959	20.74448	12.84857	22.13105	39.09814	17.35767	18.65964	21.26147	12.1344	20.54457	29.05228	27.211	15.85507	17.39273	22.88538	19.57957	17.48037	15.1657	19.54372	16.16703	22.05544	20.5643	15.60845	15.84398	17.19792	18.87808	16.84231	7.629084	19.64305
21571	Chr4	8167206	8167778	5.152291	6.670189	1.174767	7.501439	8.305835	6.851474	9.20358	7.873332	4.389334	3.604793	5.093222	2.035477	4.923551	5.424123	5.05824	7.073044	6.610413	5.343752	7.355454	4.493307	4.190157	4.52156	2.516057	6.138097	4.905744	5.109901	6.295294	7.335975	8.597868	3.143303	4.530179	2.827389	4.15396	7.21843	7.477489	6.343271	5.934919	6.258823	5.338739	6.306417	7.941343	7.987939	8.725602	7.458672	6.354749	5.917496	6.61095	2.983762	4.6525	7.393971	5.398591	5.284196	6.671655	6.036691	5.529528	3.65479	3.657273	3.85807	2.165186	5.547122	4.176885	5.857965	0	1.841959	6.783726	5.718745	3.17012	3.942898	1.031683	4.840976	2.388607	3.931073	3.768524	4.579705	5.653758	5.435977	10.46368	7.308804	8.85853	6.839508	7.413249	6.20284	7.380882	6.936092	6.864098	8.84725	8.717791	8.58766	7.359305	4.932359	8.521502	5.768633	5.599795	6.077806	5.222073	6.368407	7.94978	6.910145	5.468483	8.420338	6.919085	8.145128	9.399283	7.358559	7.675241	7.645198	6.160615	8.49802	8.291027	9.186784	10.71662	7.041257	7.186581	6.921687	7.572316	5.440759	6.607627	6.665117	7.82723	6.389899	8.395401	6.676311	5.382436	5.50081	11.5134	6.149298	9.744048	7.466044	8.518743	7.640139	12.71436	6.781188	10.6344	2.896158	4.628712	2.280623	8.032109	8.56546	3.778312	10.1992	6.926437	1.510007	5.913529	6.821603	0.5758697	4.046381	7.442429	3.257287	5.520448	0	2.865517	7.300728	13.0147	4.7967	4.973864	6.060084	1.695352	6.939759
21572	Chr4	8172586	8174146	13.03227	14.75527	4.699068	13.94498	19.80622	19.14659	17.18002	18.74989	14.13365	16.99403	14.17244	7.011088	14.60375	17.22957	15.27488	14.7999	17.92961	18.02134	16.64655	17.11421	13.28721	13.91701	15.33983	15.7783	12.48735	13.58769	26.44024	23.6006	21.38629	14.26576	14.77232	15.94333	15.29712	16.24147	19.87687	17.70435	17.80476	16.48363	17.1969	17.7098	16.85114	17.68117	18.062	15.40378	20.06763	19.63281	18.62508	16.41069	14.27292	13.60805	17.88945	14.71548	18.11752	15.75027	16.0859	13.63518	15.93083	12.83228	15.53285	14.31515	17.02884	17.47289	8.118683	10.31497	12.53514	12.5177	10.51903	16.10017	15.99109	10.85046	14.98308	12.96418	14.5158	17.46498	14.81039	16.75626	20.7544	18.23909	18.36426	16.30348	17.21163	18.00336	15.74976	17.60197	17.54158	17.52326	13.15452	15.24748	16.19047	15.44043	16.73592	16.4406	16.48242	17.34565	19.00254	15.6026	13.22259	19.80908	18.35313	17.71887	19.14454	17.28577	16.5561	14.61492	14.4541	11.14925	17.75421	15.01317	16.853	17.3161	18.93758	19.12121	21.48409	15.71113	19.78432	18.8334	12.54843	14.30562	14.66881	19.6967	19.51044	11.68354	13.45609	13.65718	7.675598	24.23547	30.79119	38.15978	53.66808	23.3334	20.74448	18.91595	19.83172	13.03271	15.47725	14.0984	21.89144	14.07183	23.61445	13.908	22.51092	21.8951	14.95775	15.62367	24.18653	19.9082	16.42951	13.43631	23.4619	6.403192	18.71014	15.10495	19.80498	11.2313	15.37376	14.32383	26.27796	18.11395
21573	Chr4	8184868	8185784	11.21381	12.32974	1.468459	10.57895	6.900232	13.70295	5.890291	8.279174	10.97333	7.5529	10.51861	0	10.76505	10.0107	11.11811	12.06578	12.54167	11.64569	13.72158	8.656224	8.931651	8.690791	7.467007	10.99586	7.008205	10.68434	12.27582	11.24528	15.10046	5.077643	4.136251	4.005468	11.47284	10.19603	13.81916	8.710163	12.74908	11.52615	10.57481	9.675598	10.74987	8.616204	11.69231	12.80946	9.699354	10.89483	10.67923	8.147967	10.56669	10.619	11.53817	13.04327	14.38384	11.57947	9.383441	4.498203	10.22797	9.729047	10.82593	11.33283	11.56676	13.33192	8.118683	4.789093	12.83009	11.18332	9.942648	9.857245	5.416336	9.681953	8.902989	6.858467	9.281735	9.392277	8.173368	9.583011	10.55015	8.95493	13.26757	13.32113	9.862844	9.985059	11.39097	15.05001	12.96552	11.81536	10.66373	13.58252	10.41205	10.40084	11.362	11.15269	10.46	12.97509	10.44415	8.80963	9.734425	11.05623	11.01188	8.626972	11.08094	8.054626	12.26201	11.14004	11.87702	8.600848	10.18684	10.76416	11.75917	11.89656	14.38669	12.27375	12.78455	13.25741	14.26922	13.81116	10.12361	11.62331	11.07408	12.45042	14.48502	12.10081	8.073653	7.777007	10.96514	3.978957	5.456667	12.02863	11.07437	9.292061	10.37224	8.922616	2.874163	0	3.182239	7.049198	8.662079	11.93046	8.265057	1.545334	9.647537	0	10.20374	11.44269	0	7.283487	9.127507	10.99334	6.703401	0	11.96775	7.300728	9.619562	10.29536	8.252093	12.04147	6.781408	16.3496
21574	Chr4	8188515	8189148	10.83496	9.904219	9.691827	9.617229	7.283579	9.761005	11.78058	9.334363	8.603094	12.18763	10.9615	9.951221	8.428453	8.933849	7.91289	9.747724	9.281744	8.328882	12.17306	12.48875	13.06668	12.91874	11.76865	10.9582	11.27684	11.26501	6.610059	7.866868	10.04289	9.188115	9.946698	8.639244	8.044176	6.947739	9.843783	11.45576	10.22125	8.799534	8.110777	10.28032	9.684565	8.526451	13.17566	14.43091	9.097325	11.28195	10.17069	10.78745	7.727881	8.337882	10.69133	8.628624	8.446683	9.38431	11.14284	8.434131	8.368336	8.806465	8.095912	7.873335	7.325613	8.584948	11.24125	12.52532	17.5492	12.19999	10.66313	12.4037	12.63812	16.2757	12.16018	11.70958	14.16686	11.41045	8.972268	9.078642	13.05798	10.99613	10.75968	8.50962	7.993416	10.96844	9.821803	10.01153	10.45958	10.73086	11.20859	10.07736	8.667626	11.04419	10.97815	10.47968	8.663834	10.72152	9.356215	11.03857	12.73587	5.06744	8.839466	9.401849	7.699433	9.864655	9.876404	14.30831	12.10111	14.6533	9.750265	10.90579	9.483201	10.37644	11.23043	8.139435	9.909916	8.935934	8.885434	8.609552	10.48733	9.916394	9.798533	10.67179	10.52381	10.84901	8.52219	10.62225	15.89945	14.46894	8.964524	5.806923	18.74123	7.020668	11.04142	6.424284	12.93373	15.92887	6.364479	10.98846	8.819571	12.95016	8.028913	16.68961	9.647537	5.285024	7.884706	10.34243	8.638045	9.873171	8.004121	16.28643	11.63237	0	10.11359	9.062972	7.921992	10.29536	8.704262	11.33314	4.23838	12.58566
21575	Chr4	8200288	8200804	7.576898	2.62765	2.936917	6.828233	5.750194	8.447023	4.295004	7.305154	7.549654	3.77645	4.650333	3.84479	7.844302	5.902722	7.011422	6.062609	4.799341	4.864657	6.237081	5.220166	6.450637	5.930878	7.710497	5.046043	4.778322	5.51637	6.610059	9.749125	12.13817	3.54629	2.560536	6.047471	4.285832	5.143131	5.584454	5.585865	3.736801	5.453232	6.827426	7.08392	7.747652	4.66711	7.24225	4.540061	5.016907	5.032637	5.276047	8.607007	6.78161	6.292741	6.986412	8.026627	6.916487	4.719594	5.697089	3.514221	6.012805	8.219367	6.777972	5.785708	7.518392	7.069957	3.747084	0	1.769668	6.099995	3.458312	4.600048	2.579207	5.759093	7.057247	6.774827	6.420448	5.821659	6.94429	5.884305	8.474713	5.662677	8.696731	7.157625	6.252914	8.472171	6.683475	8.768267	7.082006	6.849484	6.849693	7.185593	5.34231	4.932359	5.527461	6.730072	4.437574	8.058215	5.729775	7.111388	5.921775	4.606764	5.243751	8.213704	5.20232	7.330615	6.82283	5.007908	6.27465	6.530274	5.675527	5.027995	6.719525	6.675289	6.018921	5.555488	6.959636	7.544272	7.572316	7.652935	7.03197	5.283325	5.218154	7.509778	6.444357	7.51085	8.970726	8.156374	9.868626	8.681362	3.897619	7.880824	4.259371	4.749276	5.688003	6.424284	4.023828	2.896158	4.484064	3.731928	8.032109	5.404398	7.320479	10.1992	2.7211	0	5.681626	4.180982	2.303479	10.19688	7.582852	4.343049	6.506242	10.67199	7.248072	1.258746	6.790279	3.626773	4.521695	7.083215	2.543028	4.940167
21576	Chr4	8211201	8211671	2.803452	2.425523	0	1.154067	2.555642	4.505079	1.10443	2.435051	4.125974	2.918166	1.882278	0.9046565	2.002801	4.267508	3.255303	4.101177	4.799341	4.68039	4.473493	2.180576	2.095079	2.172698	1.542099	3.615076	3.249259	3.658225	2.518118	5.888085	6.936095	0.5641825	1.575715	1.884926	4.088024	4.69198	3.502115	3.692352	2.308024	4.833547	3.69605	2.418899	3.680135	5.205623	3.839265	0	4.682447	3.981866	4.131844	3.213283	2.286822	3.14637	1.905385	3.611982	3.550055	3.402498	2.26208	1.827395	2.417519	2.600004	1.788632	4.05596	4.948002	2.827983	0.8326854	1.289371	2.359557	2.414581	1.152771	2.710742	0.7737622	1.752767	0.5428652	2.174636	1.814475	3.725862	2.21234	3.250378	3.545543	3.423944	4.247241	3.896929	2.642984	2.571909	4.416906	3.79522	2.288033	4.052611	2.257285	2.015471	1.962481	1.286702	2.76373	4.326475	3.381008	3.755948	3.481382	2.971923	2.271366	2.764058	3.07134	5.630778	3.90174	3.16755	3.86468	5.110111	3.081301	2.548399	2.862018	2.124505	3.95585	3.965518	4.771096	2.260954	2.345095	3.222796	4.201979	3.109005	4.425292	4.551787	5.566031	4.479517	3.48823	0	0	0	0	0.3617234	4.677143	1.244341	1.703749	3.097354	1.672942	0	0.2874163	4.344237	0.8678834	3.939258	1.574923	2.549244	2.1253	1.236267	2.968473	0	4.522111	0.6601551	0	2.589684	2.808464	0.9500419	0.3943177	3.557329	2.359837	0.5034985	10.18542	1.520905	1.92172	1.495345	0	3.999183
21577	Chr4	8213087	8213831	7.42536	4.042539	2.643226	6.347371	2.044513	6.100628	4.785862	5.357113	5.354987	2.231539	6.089722	0	6.676002	5.942605	7.512237	5.82486	6.700966	6.59677	5.892966	2.775278	6.174969	4.815168	4.545135	6.552325	5.733986	6.968047	7.239589	9.314758	9.970637	3.2239	2.954465	3.455698	4.94519	4.962671	8.0454	7.574055	5.825013	5.887012	6.827426	5.701692	6.00443	5.115871	8.55109	7.945107	7.02367	8.184947	6.356683	4.705164	6.229618	8.652519	7.409831	8.026627	8.569099	4.335441	5.529528	4.076497	5.33094	5.200008	4.801064	6.620759	5.33356	7.019457	2.081714	5.525876	12.09273	5.273954	5.763854	5.339341	0	5.091372	3.908629	4.851111	6.769386	6.520258	7.497375	5.940346	3.286113	3.160564	5.177588	7.316683	6.510767	7.261861	5.056194	6.608917	6.755144	7.191958	6.92753	6.747447	7.195765	8.792466	5.45069	6.345496	6.128078	7.716765	5.43966	7.960509	7.70642	12.89894	9.738395	9.918435	8.011573	6.516102	7.872496	5.927728	7.50717	11.78635	6.645703	4.178193	8.832924	6.939657	8.514571	5.232494	4.463245	6.701951	7.572316	7.174627	6.183284	5.52717	6.609661	7.839154	9.282239	0	0	0	7.127341	1.446894	1.559048	0	0	3.510334	6.691769	3.212142	9.197321	0	1.735767	2.695282	3.779816	5.302428	5.78554	4.326935	3.957964	8.305037	6.261384	7.921861	0	0	7.021159	6.514573	8.872149	0	6.236713	6.293731	9.053705	4.211736	3.052144	3.462905	0	1.881968
21578	Chr4	8217589	8219924	35.61142	53.56364	54.62666	32.60241	45.87377	33.31881	37.91875	38.87965	35.46582	39.99604	35.43111	50.4346	34.21451	27.51945	30.75009	31.6801	35.18007	31.87824	34.02435	38.58958	34.238	31.00499	29.7057	31.5566	34.3402	30.311	63.26771	42.32665	43.6396	36.34947	38.40804	38.16975	29.47333	30.67833	31.80299	34.08325	31.87271	30.24065	27.82305	36.45627	33.41175	33.56729	41.35936	47.18421	35.65349	36.66635	37.56799	40.96935	33.04063	33.82348	37.47257	34.51449	32.7462	33.86035	36.86352	39.64042	34.27918	35.72909	43.49199	31.67228	31.48728	31.81481	36.84633	39.23372	39.22763	36.85414	41.35565	34.74679	27.59752	32.80179	31.92047	32.9541	34.40523	32.75654	31.46439	33.23231	42.37356	41.61409	37.61842	34.39636	38.80675	32.75402	35.68395	33.6335	45.32484	37.10137	37.28412	38.11869	31.94484	36.99269	30.70812	35.18866	31.06302	34.62301	33.07313	30.78064	31.63688	38.69681	31.08795	38.8472	35.11566	40.09213	41.50952	38.22363	40.00089	39.81874	34.44124	40.01151	38.36632	43.95116	47.27055	34.88329	36.76503	30.94617	33.30943	39.40066	40.43383	37.06455	40.17978	36.03376	30.27074	47.15145	33.19169	29.78025	41.11927	45.21543	39.75572	43.13714	62.18682	41.29805	50.52285	54.60641	53.17201	57.19913	36.30646	41.05121	36.69572	34.0579	40.73493	58.10455	49.96929	40.01518	27.36457	42.69003	33.40044	37.87413	38.47595	29.85846	33.71416	20.63251	26.96957	31.97215	45.26853	35.91675	39.79091	34.70775	47.46986	38.10986
21579	Chr4	8230143	8231303	21.13955	31.32967	27.60702	23.27369	27.0898	23.27624	29.57417	23.8635	22.91232	27.46509	24.9125	36.41242	19.77766	19.38326	19.28141	20.32757	21.95925	19.31121	19.91564	25.63828	24.75501	25.30899	23.78079	19.35572	22.48997	21.48481	32.42077	25.48286	27.67213	27.16136	27.27956	26.93873	21.42916	23.55013	27.35436	27.2666	29.56469	22.37065	20.43094	23.67066	22.37134	24.14332	28.79449	32.10472	20.46898	19.24569	25.42673	28.91954	25.31275	22.73253	27.09881	23.21033	19.95376	22.71991	23.96129	29.37889	19.0922	23.14842	30.50088	22.54637	21.7198	20.30088	39.9689	35.36561	33.47621	23.31977	32.42168	26.36813	35.85098	26.29151	30.94332	28.27027	27.91499	25.6153	21.75468	20.00664	29.40207	26.1405	23.05645	17.05901	20.49925	23.67669	22.60758	19.1724	22.33556	23.97319	25.29716	25.76298	22.45951	29.59415	25.79482	18.94034	19.75777	19.87238	20.16301	21.86487	19.22549	38.23614	19.85134	19.88853	22.36998	27.15043	24.95343	24.32413	22.0173	28.03239	22.60509	24.14854	25.63174	25.04886	28.47977	23.64312	25.87169	21.05804	18.69005	23.97521	24.06631	26.82303	21.97422	18.51094	17.08641	39.6406	29.6034	30.53898	28.50936	35.08717	29.62191	20.73901	15.33374	16.51922	31.7859	25.34023	30.17871	44.89045	31.67775	26.95282	29.76605	20.49592	24.91324	40.17868	41.55862	34.73016	24.00197	33.66791	37.43153	28.16281	24.71448	29.4513	25.63065	29.88156	24.44117	36.00014	38.47825	26.79132	27.58234	23.53201	11.86746	25.99469
21580	Chr4	8233338	8233737	3.258066	4.042539	0.8810752	4.423925	3.70568	3.941944	1.840716	1.298694	5.618347	4.978048	3.986	3.166298	4.172501	3.469843	4.507342	2.67468	2.761885	4.79095	4.473493	3.105668	3.252885	3.464572	1.055121	3.615076	4.077501	3.716292	0	4.198881	4.696314	0.483585	0.4924108	1.178079	3.890216	3.518985	4.353981	3.503	2.308024	3.470239	4.414727	3.023624	4.261208	2.782316	3.315729	1.62145	2.675684	4.534903	4.00471	3.901843	4.179364	3.067711	0	2.943096	2.876769	3.073224	2.597203	1.546257	4.463113	4.948395	2.447601	4.592779	4.562443	3.33298	1.040857	0	0	3.621872	2.593734	2.300024	0	3.088209	1.520023	2.509195	1.95405	2.251042	3.257056	3.586624	3.11316	4.214085	5.824787	5.567041	4.25456	4.084797	2.963976	4.645873	2.179079	4.10969	4.047546	3.067021	4.143016	3.967332	3.224352	2.307453	2.324443	5.326617	3.916555	3.927185	4.137131	0	5.318662	5.940729	4.890181	4.796575	3.816968	2.75946	3.921656	3.504049	3.832194	3.540842	5.960869	4.428162	5.431709	2.713145	4.2363	5.090553	4.946079	4.244988	4.485912	1.950766	4.058564	4.677142	5.143661	0	0	1.517465	4.386056	1.08517	0.3897619	3.318242	0	2.890863	0	0	0.5748326	0	1.735767	2.902611	2.67737	2.549244	0.944578	0	0	0	2.087128	1.100258	0.5758697	4.855658	3.370156	2.714405	2.168747	0	1.517038	1.006997	2.829283	1.286919	0.9043389	4.564738	0	4.587298
21581	Chr4	8240292	8241106	16.89648	20.01057	17.32781	18.84977	15.07829	14.82922	16.1983	16.39601	13.43136	15.79243	11.18294	24.42572	11.3492	12.24416	12.42023	12.18466	12.54167	12.53018	17.54986	16.2552	15.16175	18.32113	17.12542	13.74482	14.78094	14.92323	21.71877	14.865	17.19574	11.92843	12.60572	14.05841	14.57183	13.80525	13.25125	14.76941	14.28777	14.43867	12.67951	12.18089	14.33316	12.5653	18.8473	20.43028	11.43855	14.37896	16.33667	11.36125	15.77119	15.2599	14.39624	14.0466	14.56747	12.62217	12.90223	13.35404	16.17878	16.18712	15.72113	15.92561	14.07289	14.79641	19.56811	22.65609	22.41579	15.8854	20.46168	16.75732	22.43911	17.52767	19.86887	15.30609	16.67921	16.30065	14.74893	13.61796	19.37077	16.6588	19.01146	14.91172	15.98683	16.71741	13.83189	14.39566	16.88786	13.35649	14.78911	16.47429	11.77489	13.08147	12.20648	15.86374	18.91252	14.2726	16.53657	14.11664	15.33172	10.13488	15.80616	15.13594	13.05782	15.02324	15.31558	16.65896	13.55773	17.04242	14.06755	15.29644	14.95636	16.12644	15.56111	15.18069	18.45816	15.71113	18.25234	16.44185	14.36704	13.73664	15.42254	17.45694	15.13537	25.87071	17.49292	20.67546	20.28551	16.27755	18.31881	15.76165	6.814994	18.17114	18.40236	19.98666	18.39464	15.20483	14.46472	14.0984	17.63914	18.66047	14.99518	13.908	17.81084	14.34506	13.45038	17.82419	17.27609	14.72883	16.56994	18.32224	23.26475	12.09492	17.69878	20.39169	26.59526	17.19792	15.71289	13.85162	0	14.58526
21582	Chr4	8241882	8243119	10.68343	7.276569	15.27197	16.15694	8.050271	17.26947	13.49858	14.52914	14.30923	7.381243	17.38339	6.106431	15.77205	14.63716	13.3217	15.21596	14.21691	14.59397	14.66789	12.62091	11.3024	13.56468	12.01214	13.36825	12.99703	12.65862	5.665765	17.66426	18.135	10.63887	8.370984	12.33056	14.30808	15.97078	10.41169	11.73979	10.77078	14.06686	15.19487	14.77256	18.59436	15.25786	11.34328	10.21514	12.24125	16.31459	15.38317	13.42693	10.96097	12.50682	15.13723	15.58503	16.52612	11.03068	15.83456	11.94835	12.45952	13.00002	9.037297	10.08025	12.78769	13.18042	12.28211	8.104619	13.27251	15.18645	11.96	14.37515	1.805445	14.94025	14.54879	16.39341	17.37708	13.89436	14.56457	14.17837	14.78751	13.82747	16.82716	16.06489	14.05294	15.28017	13.25072	14.72284	14.70878	17.06663	17.90261	17.00006	14.39153	14.9043	13.81865	14.42158	13.41838	15.09208	14.72335	14.75348	15.00724	5.528116	17.37929	17.97716	18.00003	18.46229	16.31754	14.30831	13.66977	13.3791	14.01904	7.081683	18.09937	19.23276	17.54295	15.24529	14.29751	15.27166	14.09414	12.79475	9.75989	12.19229	9.856512	13.63618	14.54415	16.69078	4.485363	9.673839	10.41688	11.57515	7.795239	5.392143	0	15.28028	11.37601	2.141428	12.07148	10.13655	11.42713	7.049198	15.43425	11.21667	10.50843	3.708801	10.14228	9.060041	14.14609	7.701809	4.606958	13.7577	13.3402	11.4005	15.37839	5.691726	12.97911	7.804226	14.14641	14.50709	13.90421	13.77292	1.695352	16.46722
21583	Chr4	8243394	8244270	14.1688	13.5425	12.62874	14.32967	12.26708	12.76439	10.79887	10.55189	14.13365	13.21758	13.84028	22.39025	12.76785	13.99902	12.57048	13.61115	11.36448	11.7194	14.71091	15.19795	12.68074	12.56641	12.66145	12.31385	9.938909	12.31022	19.20065	14.76848	14.37795	13.94337	16.545	14.60818	12.39594	12.09087	11.54751	13.6333	14.28777	12.70355	11.70416	13.99506	14.62369	13.37307	14.92078	14.59305	12.10747	12.77515	12.8405	14.57453	12.14381	12.66414	13.97282	13.71215	13.2821	12.67705	12.14821	9.699251	12.70747	12.16131	14.49733	13.00293	13.04473	13.58442	19.98445	13.2621	15.63206	16.71144	13.83325	16.26445	12.63812	16.77649	13.46306	13.38237	14.58558	14.28247	12.29078	13.22568	14.61456	13.03733	12.78217	13.67902	15.08435	11.80052	12.61143	16.48958	14.16401	13.75605	14.94478	15.15985	14.2825	16.191	14.50958	11.15269	15.21454	13.65799	14.14312	12.73681	14.11492	17.04503	13.10938	13.74116	14.25436	16.83326	18.89399	15.02373	16.41493	19.59082	16.25044	15.5797	15.8234	17.38219	17.46955	13.50113	13.01149	14.31947	11.81806	14.6482	12.12409	12.92382	12.29165	16.07356	14.54415	17.52532	12.55902	20.48578	16.44771	19.53306	11.3031	13.68775	14.48186	15.28028	9.368476	19.27285	20.11914	14.48079	10.7039	14.30573	13.22936	13.35804	16.1759	18.54401	23.74778	6.79503	11.71111	11.88279	8.062176	12.78657	12.21682	12.48626	14.78691	9.96052	15.67606	6.54548	18.10741	17.31492	15.93897	10.46742	10.17211	18.81968
21584	Chr4	8248997	8250022	16.51764	0	5.873835	10.00192	4.472373	11.07499	7.362864	10.30838	13.168	7.381243	12.51161	4.749446	13.5189	11.88521	11.86934	8.677852	8.738422	8.586856	16.38847	8.656224	7.828978	9.865223	9.658412	11.71134	11.85024	13.64576	0	9.266495	7.875358	5.077643	6.795269	8.953398	8.703535	11.72995	6.720275	7.952758	7.803319	10.10087	12.42284	9.070873	8.9098	9.154716	6.282434	3.729336	7.759483	9.014503	10.74279	11.01697	9.935847	10.46168	11.43231	10.36773	9.364801	9.000157	6.115993	6.325598	8.678275	10.7355	7.907635	14.67303	10.47434	13.83692	9.992225	3.13133	3.096918	18.68123	12.10409	16.10017	13.92772	19.03005	8.360124	10.95682	11.37536	6.520258	6.268297	8.013863	7.26404	7.242958	13.06532	10.41832	10.76533	9.909414	9.4731	8.244788	4.467112	11.75828	10.50805	9.902097	9.267273	6.326286	8.214421	7.018503	5.811108	6.555836	5.584717	8.91577	12.81699	0	10.4875	13.79282	10.35262	7.873623	15.02931	15.33033	11.93304	14.97185	13.43693	13.10111	11.70498	8.724141	12.11124	7.816442	6.581395	12.96443	10.76757	9.446592	10.6692	9.835112	12.63953	9.486035	12.71135	0	1.345609	17.26116	1.096514	0	0	9.539945	16.18561	9.498551	0	0	0	0	3.616181	5.183234	7.717125	5.098488	5.549396	0	0	2.26501	11.36325	0	3.455218	11.00616	11.65512	10.85762	3.943177	0	7.079512	0	10.75128	6.55159	11.98249	9.522989	0	6.704513
21585	Chr4	8253140	8253652	8.107281	7.074442	9.104444	6.155027	6.261322	7.883888	7.853722	10.06488	7.813014	8.754498	10.29717	12.89135	7.760852	8.5749	7.462156	9.450537	9.643958	7.370692	8.129712	6.739961	6.836573	7.692525	7.629334	7.531408	6.562228	7.258382	11.96106	10.23176	10.9099	6.286605	8.764912	5.576239	5.208934	7.308661	8.707962	10.31965	9.781625	7.870005	7.597437	9.502819	9.684565	5.92364	11.60505	14.91734	7.35813	7.521303	8.454388	7.459406	8.358728	7.236652	7.727395	7.223964	8.569099	8.616004	7.624046	9.83982	7.686472	8.638723	7.907635	6.620759	7.004314	6.66596	9.159539	7.183639	11.35537	9.149992	8.357588	9.939389	8.511385	8.179581	8.902989	9.033103	8.374498	9.702765	6.698474	6.668879	10.72311	9.086621	9.465279	7.435977	8.573584	8.472171	9.531217	10.27327	6.64619	7.191958	9.574003	8.324772	8.067979	8.25634	9.289205	5.19177	8.663834	5.599777	6.164948	7.854369	8.842103	8.292174	6.592144	7.903753	8.271689	9.412148	7.538511	7.665166	8.739691	8.441573	7.809914	6.302698	9.754149	10.44253	10.49641	5.94308	7.867414	6.665328	7.047068	7.593147	7.274452	7.477936	7.015518	6.389899	7.922421	6.259042	1.794145	7.587324	5.48257	9.043085	3.507857	15.76165	12.77811	9.292061	7.695534	8.565712	8.335073	15.20483	8.38954	12.0251	9.449541	5.200458	8.501202	8.035736	7.17381	17.36508	7.652803	11.88279	9.789785	5.503079	7.161582	7.736055	8.083513	5.691726	6.236713	9.566471	20.93669	10.76333	10.28686	9.286882	8.47676	13.05616
21586	Chr4	8255315	8256541	29.85298	36.58497	38.17992	31.64068	31.94552	29.84615	29.69689	26.78556	22.73675	32.27148	39.19566	35.2816	23.78326	22.21497	23.3881	24.191	24.04198	21.04333	28.60454	28.54572	27.56683	25.48516	29.0564	24.02519	23.44563	24.62043	45.32612	30.01958	30.92342	30.38526	30.62795	30.78712	21.62697	24.18174	24.51481	27.2666	26.59723	20.82143	22.38164	26.95345	24.98618	24.05357	26.70034	25.29463	20.40209	25.88213	26.18953	26.7391	22.31623	22.81119	25.7227	24.88254	21.66758	26.56144	22.6208	32.19027	23.74128	30.02585	32.66606	26.90056	24.80427	25.19935	50.1693	47.89093	41.58719	28.4031	32.27758	30.47532	38.68811	30.88209	34.96052	27.76843	27.35669	24.37335	23.04521	21.91203	27.75901	25.54789	26.65649	22.2284	22.81991	26.47553	25.22286	24.73436	23.09824	23.80196	22.02799	25.67535	23.87686	19.08608	23.10786	19.90178	22.61049	23.35517	23.64439	25.79205	25.79623	33.1687	29.58974	25.7776	24.19079	26.96942	27.48217	33.01131	25.15462	34.56267	24.59395	30.66369	24.98146	27.82472	30.31481	27.32525	27.00641	25.6725	24.99302	28.04083	27.70354	28.69252	27.54026	22.13408	22.2892	37.13698	60.5524	41.91997	31.7989	35.44889	32.35024	41.8928	11.92624	29.11512	33.12425	39.25951	32.19063	52.13085	26.61509	32.96537	32.9159	28.24563	26.8024	30.28854	38.0954	31.71014	20.05962	34.76817	17.27609	24.11643	24.43363	35.15155	23.4619	12.09492	28.65517	45.81836	36.21482	29.71614	28.37363	25.57828	43.23148	31.28773
21587	Chr4	8260336	8261415	8.561895	9.499966	5.286451	10.86747	8.561399	8.728591	8.590008	8.928521	16.67947	14.93414	19.26566	9.272729	16.1893	16.95038	14.17309	17.05852	15.89216	16.10496	15.39914	18.3697	16.76063	15.09144	15.74565	16.68207	16.05516	13.06509	17.31206	22.97319	23.33707	17.08667	20.58277	17.98534	16.94552	17.32423	20.63408	18.65111	19.23353	17.59907	15.55421	18.66008	20.43443	18.84795	20.33065	22.86245	18.596	18.02901	20.46852	18.24686	16.71746	16.12515	15.87821	14.78237	15.54679	18.00031	20.77762	24.31841	7.748459	7.967754	8.943158	9.424143	8.932107	7.019457	11.24125	8.288814	5.898892	16.13957	17.00337	18.31805	23.72871	17.52767	18.34884	17.39709	18.00517	8.616056	8.111914	7.061166	12.10673	10.60106	8.373131	6.839508	8.251269	8.926037	6.915944	7.852179	7.517822	9.360961	10.11886	9.902097	7.141252	8.25634	9.135664	7.595367	8.029895	7.648475	7.542995	8.49121	8.436502	12.43826	8.315091	6.353997	7.439317	7.602119	7.920208	8.482784	9.467998	5.893174	9.459212	8.073119	8.291027	8.129313	10.56981	8.204034	6.430098	8.093612	7.966251	6.875684	7.880656	7.884346	8.001169	7.905029	8.631891	5.007233	3.58829	5.690493	9.868626	9.043085	15.20072	21.15379	25.55623	19.41008	26.43249	21.77118	18.39464	8.688475	20.8292	16.58635	22.36391	16.11122	22.07951	34.30641	38.0954	30.20014	16.58107	22.66532	30.52109	18.12779	19.3784	15.20067	12.42101	6.403192	8.93367	4.783235	12.44884	22.57959	24.98236	18.02285	32.21169	17.8787
21588	Chr4	8263497	8263833	0	0	0	0.09617229	0	0	0	0	0.52672	0.8582841	1.771555	0	3.838701	5.304473	4.256935	0.8915601	1.629965	1.695259	4.301435	3.36998	5.017162	4.227953	4.788624	2.108794	1.083086	1.567811	16.36777	5.936348	1.517271	0.8865725	1.674197	1.021002	3.626473	4.87244	4.259329	6.437947	7.143884	0.8675597	2.310031	3.973906	4.164363	2.602812	7.24225	7.134382	1.939871	2.875792	1.017069	2.983762	4.100508	4.090282	1.693676	2.341099	2.815561	1.481733	2.513422	2.38967	0	0	0	0	0	0	0	0	0	2.478123	4.322891	3.614323	0.2579207	2.420488	0	0.8363984	1.046812	0	0	0	0	0	0	0	0	0	0	0	0	0	0	0	0	0	0	0	0	0	0	0	0	0	0	0	0	0	0	0	0	0	0	0	0	0	0	0.1937961	0.2269446	0.1831134	0.2188531	0.05978856	0	0	0	0	0	0	0	0	0	0	0.3897619	5.392143	3.407497	4.129805	11.37601	8.922616	11.49665	0	1.157178	1.036647	2.0474	4.894549	6.966263	0.6181335	0	0	1.855225	10.34243	2.879348	2.913395	2.527617	3.393007	0	0	0	0	0	3.860758	1.695636	1.259238	16.10584	1.999591
21589	Chr4	8264868	8265290	0.6061519	0.4042539	0.8810752	0.7693783	0.5111283	0.09385581	0	0.08116837	1.755733	0	1.107222	1.809313	3.838701	3.031127	4.206853	2.318056	2.354394	1.953233	3.398134	2.643122	1.764277	1.526761	1.542099	2.184108	1.146797	0.8710059	3.777177	4.005829	2.456534	1.208963	0.590893	0.7853858	3.03305	2.616681	3.502115	5.017811	3.407083	1.549214	2.720704	2.764457	4.164363	4.128598	5.060849	4.377916	2.073655	3.262918	2.987641	3.672323	4.179364	3.696985	2.540513	2.006657	3.366432	1.975644	3.602571	1.26512	0.3099384	0.3354844	0.564831	0.2385859	0	0.2019988	0	0	0.1474723	1.207291	1.729156	2.21788	3.35297	1.168512	0.9771573	1.338237	1.1166	0.3104885	0.1229078	0.280205	0.08647666	0	0	0.3578812	0.3223152	0.3782219	0.3487031	0.392609	0.4358158	0.2283161	0	0.08762918	0.1090267	0.2144504	0	0.2884316	0.1056565	0.2731598	0.0725288	0.1061401	0.08112021	0	0.4494644	0.2066341	0.3641624	0.1810028	0.8588177	0.8176177	0.6162602	1.114925	0.9216669	0.9914356	0.05418972	0.06609197	0.4404089	0.2583948	0.2269446	0.1464907	0.2188531	0.5978856	0.06062043	0.1625638	0.2898974	0.3952515	0.650348	1.251808	0	0.5690493	0	1.08517	0.7795239	3.733022	8.518743	4.955766	3.345884	2.141428	0	0	1.735767	0	0.7874617	3.161063	2.1253	0.6181335	0	3.775017	2.434983	4.621086	7.486306	4.531947	2.387194	0.8143216	0	0.7114657	0.6742393	0	1.131713	0.7019561	0.5652118	1.180536	6.781408	3.175822
21590	Chr4	8267246	8268671	10.07727	9.702092	0	12.79091	7.794707	11.54427	7.362864	11.85058	17.29397	21.28545	17.71555	11.76053	14.60375	14.91634	15.27488	12.83847	13.94525	14.66768	17.3778	14.20678	13.12181	13.56468	11.03818	17.62349	14.46239	11.84568	21.404	16.45768	16.97898	11.52544	9.158841	10.21002	14.30808	18.407	17.13197	16.09487	10.77078	15.05836	15.19487	11.92172	14.52685	14.18084	15.61883	15.40378	16.85681	16.31459	15.00177	18.47638	16.79631	17.69833	12.59671	12.77571	16.03646	13.77463	14.74541	9.558682	12.89344	11.3226	9.037297	14.19586	12.85195	14.44291	8.743197	8.841402	12.38767	14.8052	16.71518	13.38942	4.642573	12.35284	12.70305	14.88789	15.42303	11.17759	10.87734	9.134683	16.17114	13.89331	14.92602	11.65102	11.73227	10.81715	11.27473	11.97457	9.587947	13.47065	14.47776	13.75778	9.86692	9.757493	11.59231	9.037525	6.128078	9.697174	9.138628	11.88769	9.328824	1.382029	10.11295	15.80751	14.46245	12.7607	14.31363	12.26427	12.77339	8.760123	12.80632	9.064554	14.14352	13.54885	12.18465	12.40295	11.87677	11.64601	14.53184	14.1101	11.09354	11.86716	12.23367	11.13292	13.00696	7.093581	0	6.069859	13.70642	6.149298	0.3897619	13.68775	7.666868	18.37763	0	1.070714	6.610575	7.964435	10.55925	8.707833	16.06422	14.47971	10.15421	0	3.463218	24.16011	16.69702	11.00258	6.334567	22.33603	15.86782	15.47211	8.872149	0	7.753751	10.57347	5.092709	11.1143	12.99987	12.67108	14.41049	17.17296
21591	Chr4	8270664	8274340	36.52065	32.74456	19.08996	67.22443	72.83579	59.12916	43.19547	58.44123	42.8399	82.39528	50.48933	9.498893	30.62616	37.80933	36.65972	50.58118	44.0996	42.49204	50.58488	50.61578	36.44334	51.90986	44.39623	38.93738	26.69489	39.834	111.7415	81.95057	87.85721	112.5947	113.8454	128.4891	43.78142	47.55141	37.6714	47.24317	63.85533	31.04624	32.80245	47.94604	52.97457	49.54317	54.70953	68.91164	51.10556	43.13689	39.41143	43.37932	47.78669	41.76807	53.24493	59.26326	54.10774	44.1776	35.60681	52.15104	38.86627	56.52912	73.89873	59.46754	58.99046	76.20404	54.12455	67.0473	43.50433	25.28956	23.34361	40.82542	63.4485	25.45686	22.80034	27.68479	33.35842	58.37184	51.19109	34.01689	32.86113	35.4905	39.64091	41.27564	46.67124	42.58779	61.31362	63.21004	45.10693	36.53058	32.14685	33.91249	28.01987	32.81091	41.22564	59.41692	54.83573	69.99721	60.1989	50.5227	33.66489	53.89913	20.60045	21.74823	21.7457	18.10028	30.63116	31.88709	31.37325	32.81064	36.81817	34.13371	34.7898	35.62357	42.93986	78.48741	60.82117	39.80885	55.06343	36.5906	42.49492	31.61867	33.86002	60.1441	64.79831	57.58318	115.7224	19.53736	33.99193	57.51402	101.7279	90.00731	11.92624	104.2776	74.94781	117.7785	66.68058	12.30867	32.40098	33.1727	30.55351	51.80064	98.11804	56.25015	105.8755	19.63009	28.98789	61.39442	21.30718	37.22671	30.75268	21.03664	43.76927	55.49433	63.20993	104.9794	25.46355	68.08974	38.77353	35.25867	16.95352	37.40412
21592	Chr4	8279692	8281589	0.227307	0	0	9.905746	10.98926	11.2627	1.349858	11.68825	5.2672	17.85231	17.937	0	7.427052	10.17023	10.51713	11.41197	12.13418	11.05604	9.377129	6.938195	2.86695	3.75818	2.272567	8.096263	7.645315	6.213175	30.53218	25.14502	21.38629	34.73752	26.4917	36.28483	6.923266	12.1811	6.720275	7.195352	14.50758	9.171345	9.958802	7.08392	10.26564	9.962485	8.900114	5.026496	12.84328	10.95013	8.962923	13.88597	11.67068	7.47263	13.54941	14.58171	14.26143	9.274552	6.9538	11.94835	8.616287	6.458074	9.507989	9.066264	13.30177	15.7559	0	0	0	2.223956	0	2.628599	0	0.751186	0	0	0	10.8671	7.558829	7.173248	4.66974	4.806691	11.36642	10.85573	9.218214	6.127195	9.414983	11.90914	6.101421	6.963642	3.269172	6.046414	5.01523	1.608378	7.293177	9.998964	8.663834	18.16513	13.78047	12.52453	9.491064	9.674203	6.741966	9.04024	8.167642	5.882592	5.24833	2.044044	7.955359	0	7.470352	2.195322	6.882094	7.600577	8.000761	19.12121	8.699545	7.873876	14.66315	4.244988	10.91168	8.534601	11.13206	10.60591	16.14045	0	4.036827	0	0	0	0	26.13115	14.48186	33.45142	9.368476	27.83856	3.161579	0	1.012531	0	5.827217	7.239853	22.78794	10.50827	9.647537	0	9.508028	0.2200517	0.5758697	8.578329	8.84666	0	6.309083	0	6.573833	21.90218	0	9.593399	0.6782542	5.666572	0	7.998366
21593	Chr4	8281774	8282249	0.9849968	1.212762	0	4.039236	3.70568	2.721819	0	3.165567	1.404587	3.26148	5.093222	0	2.503501	2.951361	3.505711	3.685115	2.807162	4.164441	3.613205	2.444888	0.8821384	1.702925	0.649305	3.389133	1.274219	3.484023	5.98053	5.598507	4.696314	6.044813	5.711965	7.382627	2.044012	2.977602	1.041169	0.8520812	1.428777	2.912522	2.874706	1.20945	1.355839	1.077025	1.657864	1.945741	1.939871	3.650044	1.843438	1.606641	2.759957	2.202459	3.916625	3.545093	3.244016	2.853708	3.016106	3.514221	2.355532	1.090324	2.824155	2.863031	5.012262	7.069957	0	4.973289	3.391863	0.8895826	0.2881927	2.382168	0.2579207	1.836232	0.108573	0.5854789	0.3489374	2.251042	1.843617	2.633927	2.161917	1.316902	2.588794	4.413869	3.481004	2.269332	3.719499	4.711307	2.832802	1.541134	0.934049	0.8762918	2.562128	2.251729	2.533419	2.692029	1.584848	3.551078	4.279199	1.804382	1.379044	0	3.445894	2.996194	4.109833	1.991031	2.290181	1.226427	3.193349	2.389124	3.638159	2.195322	3.576521	2.841955	3.376468	4.45731	2.193798	2.124115	3.720502	0.4783085	2.970401	2.194612	3.942605	2.76676	4.552436	0	2.691218	0	3.837799	0	2.728334	4.147802	2.555623	5.988217	0.6691769	4.63976	0.5748326	0	1.446472	0	0	1.019698	3.66024	2.781601	3.215846	0	3.362595	4.841137	0	1.294842	1.263809	0.1357203	2.563065	0	1.179919	5.286734	3.960996	1.052934	0.5652118	1.810155	0	0.8233612
21594	Chr4	8283946	8284829	1.969994	4.042539	2.643226	3.943064	5.111283	5.631349	5.522148	4.383092	5.881707	9.269469	7.750555	0	6.592552	6.899803	5.7093	8.558977	8.512038	8.697417	3.871292	4.228995	3.363153	4.286674	1.947915	5.159014	3.950079	2.903353	4.406706	2.799254	3.540299	1.93434	2.659018	1.492233	7.516689	9.023038	10.22239	7.384704	9.451908	5.329295	6.87876	7.170309	7.747652	8.167443	9.249138	9.404413	7.491915	7.797822	7.564452	8.836527	6.78161	8.809837	5.610301	6.01997	7.650981	3.676893	3.183668	6.18503	4.029199	2.26452	3.294848	4.473486	5.076521	6.160963	1.665371	0.1841959	2.212084	2.287498	2.305542	4.271473	0.7737622	2.337023	3.58291	4.516551	3.349799	6.830747	6.083935	6.276592	6.312796	5.070071	5.218038	3.896929	5.801673	5.824618	5.695483	4.056959	4.358158	9.646357	10.35238	11.47942	7.413819	7.827439	9.826597	7.595367	7.924239	7.511896	6.455063	6.474547	4.786092	11.05623	1.498215	0.8265362	1.716766	1.538524	5.24833	2.452853	7.115005	8.600848	5.627019	5.098812	7.64075	7.864945	9.101783	0.3229935	0.1512964	0.03662268	0.08754122	0	5.152737	3.901532	4.580379	5.335895	5.675764	5.424503	0.8970726	0	2.741285	5.787575	12.86214	10.36951	6.814994	9.911532	13.71813	13.56238	16.38273	0	8.244893	6.012551	10.237	5.608337	3.542167	3.708801	0	3.775017	5.681626	7.921861	15.54848	8.416473	7.863698	2.035804	9.069307	2.845863	4.551115	9.566471	0	4.562714	2.826059	4.013822	4.23838	5.645905
21595	Chr4	8285185	8285439	0.9092278	1.414888	0	1.827274	1.916731	2.25254	2.822431	2.110378	2.194667	4.806391	3.653833	1.356985	2.586951	3.110894	3.054977	3.685115	4.482403	3.316812	1.505502	1.189405	1.543742	0.6459372	1.217447	1.732224	0.8282424	1.451676	2.518118	2.606202	3.251295	3.385095	3.446876	2.74885	4.549575	3.518985	4.732588	2.840271	3.516989	3.284333	3.080042	1.814175	3.195906	1.70529	0.9598163	0.3242901	2.87636	3.041703	2.669807	1.377121	4.494788	3.775645	3.069787	4.080202	2.57073	1.756128	2.34586	1.967964	1.85963	0.838711	1.600355	1.729748	2.570391	2.120987	0.4163427	1.105175	2.507029	0.9531242	1.152771	1.642874	2.321287	0.9181162	0.4342921	1.756437	1.6749	1.319576	1.659255	2.185599	2.940207	2.567958	2.184295	1.789406	1.611576	1.966754	1.336695	1.76674	1.525355	2.796873	2.179448	4.030942	2.998235	3.538431	3.377893	2.307453	1.373535	1.570669	2.39345	2.865783	1.946885	0.4606764	1.872768	1.963024	2.028905	3.258051	2.385605	1.737438	3.305396	0.6370999	3.880703	1.912054	2.763676	2.775863	3.670074	3.359132	2.572039	2.783324	2.451154	2.929639	1.939854	1.950766	1.739385	2.700885	2.128412	1.669078	1.794145	0.5690493	2.741285	0	0	1.659121	6.814994	3.716824	6.022592	4.282856	8.047656	0.7240396	1.59112	2.695282	3.779816	2.039395	2.951806	2.781601	0	0	1.275467	0	0	0.8092763	4.493542	1.085762	1.971589	0	1.011359	4.027988	4.526853	2.222861	2.260847	1.574048	6.781408	1.764345
21596	Chr4	8286657	8287517	6.137288	3.840412	0	8.366989	6.005758	7.039186	4.785862	5.762954	4.652694	4.119764	5.757555	2.487805	10.014	7.896885	8.313543	9.153351	6.519859	8.292029	7.699569	6.475649	6.064702	5.754713	3.408851	7.192494	6.371095	6.445443	6.295294	6.370715	8.525617	4.51346	4.037769	3.691313	4.879254	4.87244	4.543285	4.16573	6.154731	5.453232	4.312059	5.87447	5.810739	5.026119	5.758898	4.540061	7.893267	7.078873	7.055918	4.246124	6.623898	4.798215	5.186882	6.153747	5.508706	4.500078	7.791608	4.076497	7.066595	6.374203	4.706925	6.978638	8.932107	9.392943	0	0	2.064612	5.655204	7.204818	6.489353	8.253464	7.094534	5.537225	6.440268	7.327686	6.675502	5.592304	7.28533	5.793936	7.572184	8.251782	8.350562	7.090934	6.807995	7.497116	7.852179	10.24167	8.561855	9.418328	5.958784	6.759658	3.752882	6.602245	4.807194	6.867674	7.102156	7.107822	7.960509	8.030901	3.685411	5.393573	7.593802	8.115619	7.964125	6.393421	3.883684	7.395123	4.778249	6.209124	6.373515	7.586561	7.997129	11.23043	5.878481	3.252873	5.786384	5.73395	5.79949	6.304525	5.283325	5.450072	7.114526	7.804176	0	1.794145	0	0	5.787575	7.795239	1.244341	0	5.988217	3.680473	1.070714	5.173493	8.688475	3.037592	4.353916	7.087155	7.443793	2.007228	4.017868	1.731609	0	2.898789	5.941396	2.303479	4.693802	5.476504	7.871776	5.520448	0	6.236713	0.5034985	1.131713	3.860758	5.312991	4.407334	4.23838	7.410251
21597	Chr4	8288404	8289729	5.000753	5.053173	3.230609	7.405266	8.178053	8.728591	6.749292	6.574638	4.916054	6.007989	3.653833	1.809313	12.6844	13.36089	13.37178	16.34527	10.82116	14.70453	7.355454	6.145258	4.851761	6.75298	4.220482	6.025126	5.415431	5.748639	4.091941	12.01749	14.01669	4.997045	4.628661	7.461165	7.252946	8.120734	9.843783	7.479379	11.65003	6.878509	9.188792	16.24118	16.94799	14.00133	19.63261	22.70031	17.05748	15.92747	14.42967	10.55793	9.304999	7.47263	9.315216	8.762401	10.46654	9.9331	8.545634	9.136975	6.818644	4.193555	4.236233	6.322526	6.490236	6.61546	2.289885	3.868113	2.212084	6.227078	3.314216	4.353617	3.868811	5.842558	5.211506	7.443946	6.490236	9.702765	9.832623	10.70383	11.8473	11.9838	11.77092	7.992681	7.671101	7.41315	7.322764	7.525005	5.774559	0.5707903	0.3113497	0.963921	1.308321	1.393928	1.688946	14.42158	13.10141	12.56535	15.73875	12.63067	11.35683	7.370822	7.940537	10.59	9.988454	11.58418	9.399283	8.687188	9.243904	7.645198	9.847283	7.223317	10.62118	11.96265	12.69846	12.27375	10.89334	8.642953	10.94265	9.625958	2.182336	1.544356	2.435138	16.86406	17.26378	8.345389	5.830972	5.311127	6.579084	9.404809	10.13381	16.17643	17.03749	14.04134	15.72566	18.91595	11.78407	13.75675	14.32008	15.34237	16.06422	7.239853	8.146985	11.74454	11.87389	0	8.580415	32.12755	1.151739	9.22575	13.62105	7.057454	12.61817	9.96052	14.15902	0	0	12.05025	8.59122	8.57856	13.56282	8.93935
21598	Chr4	8291860	8294896	21.51839	10.10635	19.67735	19.13829	37.69571	18.30188	11.65787	21.02261	27.38944	30.89823	18.15844	12.66519	31.87791	32.22567	31.10066	29.89698	22.09508	23.14397	17.42081	15.19795	11.85373	13.38852	14.93401	11.4854	11.27684	11.61341	46.27041	43.62975	46.09613	26.91957	30.43099	47.59438	26.30841	32.48294	30.47787	25.08906	32.20243	21.99883	22.58697	36.62905	40.57833	40.02945	51.56831	52.04856	39.06498	31.52311	30.06711	33.50995	29.8864	25.72158	21.38265	29.8323	26.13575	28.4822	19.60469	23.75614	21.44774	23.65165	26.35878	24.27612	22.55518	27.42133	4.371598	0.1841959	0.7373615	10.9927	12.82458	11.50012	24.76039	12.77016	10.09729	10.7059	11.58472	27.09012	24.21283	21.63182	17.90067	15.86866	22.57105	24.77333	26.62323	28.89616	23.53746	28.26784	18.19531	2.739794	1.868098	1.577325	2.344075	3.002305	3.301122	32.49663	29.1612	32.71089	33.79842	22.92627	18.57653	22.11247	27.41733	32.1316	29.70525	28.86995	26.0508	23.71091	24.53836	23.25414	30.07544	29.8847	27.04067	24.98277	27.01174	39.4052	33.81475	32.74068	40.09388	32.4054	16.48876	13.00511	14.37891	36.36314	35.17791	40.05787	14.35316	5.690493	6.579084	37.98096	44.0431	53.92143	38.33434	60.50164	32.45508	37.11808	34.77737	39.09814	15.76655	4.146587	23.78134	14.58168	48.40962	34.61548	70.25386	16.61007	19.82772	49.73168	7.486306	28.48653	22.46771	11.80766	24.64486	0	29.66653	1.006997	3.960996	53.69964	32.5562	28.49026	5.933732	31.87584
21599	Chr4	8297883	8298144	3.333835	1.819142	0	2.692824	2.683424	1.501693	1.10443	0.5681786	2.809173	3.604793	0.9964999	3.166298	1.41865	2.592412	2.604242	2.199182	0.8602592	2.542889	1.376459	1.123327	0.7167375	0.3523294	0.3246525	0.4895415	0	0.6968047	0	3.37841	3.829303	0.4029875	2.855983	4.398161	3.230858	2.616681	3.975374	2.556244	2.747648	2.478742	1.694023	2.591678	2.22745	3.231076	4.275545	6.161512	2.675684	1.161378	1.716304	3.557563	3.390805	2.045141	1.79953	2.876208	1.836235	1.975644	1.675615	1.405689	3.843236	4.445168	4.518648	1.908687	3.598547	4.544972	0	0	0.8848338	0.5718745	1.296867	1.067868	3.61089	0.9181162	0.5428652	0	0.9072373	2.949641	1.044716	1.625189	0.1729533	0.5926057	1.496647	4.095752	4.125634	3.025775	3.777617	4.645873	0.9805855	1.826529	1.945935	1.927842	1.417348	1.179477	2.226338	4.230331	1.479191	2.663308	1.958278	1.061401	1.460164	0	2.02259	2.582926	1.924858	0.9955156	1.669923	2.452853	1.624686	3.344774	3.153071	3.186757	3.251383	2.974139	2.275446	4.263514	4.160652	2.380474	4.552143	1.793657	3.576606	3.332559	3.826646	2.569135	2.364902	0.8345389	0.4485363	0	0	3.617234	1.94881	1.244341	0	4.129805	0	1.784523	0.2874163	2.172119	0	0	0	1.529546	7.320479	0	6.926437	0	2.087128	5.061189	0	0.8092763	2.106348	0.6786014	1.182953	1.422931	1.011359	2.265743	0.5658566	2.690832	1.243466	2.124964	0	0
21600	Chr4	8298459	8299095	8.031512	10.71273	4.111684	10.48278	14.43938	12.76439	8.590008	8.360342	10.44661	13.9042	9.079221	7.237252	8.595353	7.498052	8.163298	9.450537	9.462851	8.586856	2.580861	3.03959	2.977217	2.701192	2.840709	3.200848	2.739571	4.006627	17.62682	10.32828	12.35492	10.15529	12.11331	19.32049	6.527651	7.940273	7.193534	9.088866	9.781625	7.188351	7.340767	8.29337	8.135034	9.603477	13.17566	14.59305	9.966922	8.959199	9.026489	9.180808	7.806737	9.281793	7.303976	7.825961	5.937161	8.012335	7.624046	7.169011	7.748459	7.883883	11.39076	6.680405	7.711172	8.786947	5.412455	3.868113	7.226142	2.605206	3.17012	2.792886	5.158415	1.502372	3.908629	4.683831	3.349799	2.018175	2.21234	2.409763	3.459067	3.687324	2.265195	9.106089	7.026471	9.83377	9.4731	9.160876	8.062592	2.283161	3.191334	3.24228	2.780182	3.860107	2.917271	2.307453	2.958382	3.209628	2.103335	3.078064	2.433606	3.224734	9.663484	9.04024	6.658969	7.964125	9.828692	11.54885	8.57162	7.485923	9.55623	9.560272	9.862529	9.120692	11.81764	9.948199	9.607323	8.826066	11.16151	8.549764	11.15416	10.8105	10.66823	1.646881	2.364902	12.51808	6.279508	5.690493	9.320369	8.319638	10.13381	5.806923	6.814994	10.32451	4.684238	3.925951	4.598661	1.448079	9.112776	11.40311	5.35474	3.365002	13.46024	8.962936	20.28457	6.040027	6.261384	11.66274	0.5758697	8.740184	10.11047	3.800168	1.971589	2.845863	3.371196	4.027988	3.960996	9.359414	4.408652	5.351762	12.71514	8.233612
21601	Chr4	8299719	8300167	7.652667	8.691458	10.86659	7.405266	8.178053	7.039186	8.712723	6.249965	6.408427	7.03793	6.421888	7.68958	5.674602	6.062255	6.761014	6.954169	7.017904	5.896554	2.96799	5.484478	4.520959	4.932611	4.382809	4.06696	3.504103	3.890493	13.22012	8.590813	9.392629	4.916448	6.204376	6.204548	6.132036	7.398891	7.00423	7.006001	10.66087	5.577169	4.979401	8.811705	5.907584	7.898187	9.510907	9.080123	9.298001	8.240251	7.246618	6.885606	7.097033	8.259223	6.562993	6.354413	6.365616	6.969634	7.121362	7.731287	7.686472	7.967754	8.660743	6.561112	5.46208	6.514461	7.910511	4.604897	5.751419	5.52812	6.052047	4.682192	6.190098	4.256721	3.908629	4.683831	4.326824	2.794396	4.055957	3.082255	2.5943	3.094719	3.195543	6.68045	8.444658	7.186217	5.986069	4.776742	5.011881	3.481821	4.125383	3.855684	2.834695	4.074557	3.761744	2.884316	3.381008	1.775539	3.191267	3.290344	3.650409	4.606764	5.318662	6.457314	5.722552	7.692621	7.586223	7.358559	6.834886	9.715773	7.421844	7.010866	7.315612	6.675289	9.762396	6.395271	6.732691	7.324536	6.47805	7.832301	5.516459	4.551787	4.580379	2.898511	3.48823	6.676311	5.830972	4.931761	7.675598	6.872745	10.13381	8.295604	15.33374	10.94398	9.368476	7.138093	7.185407	0.7240396	6.943067	8.085845	8.819571	4.894549	9.209635	5.254135	11.87389	7.550034	6.609239	14.08331	4.031088	9.22575	7.582852	6.921734	4.534654	2.134397	3.034077	5.538483	9.053705	9.242421	5.765161	5.745274	15.25817	9.174596
21602	Chr4	8301335	8302408	16.3661	10.71273	13.21613	9.713401	6.261322	6.28834	7.853722	6.818143	17.29397	16.13574	15.944	6.558759	11.93335	14.03891	13.42186	15.86977	15.48467	14.77824	11.78593	10.63857	11.74347	10.92221	9.901901	11.82431	8.600979	10.27787	29.58788	17.71252	19.29101	11.12246	15.06777	13.90133	13.7806	15.1587	16.84801	12.78122	12.08965	11.0304	13.65485	12.69922	15.01108	14.18084	13.87371	12.9716	12.7095	14.65548	13.47617	8.721767	14.6672	14.39465	13.12599	14.58171	14.32264	13.44536	12.39955	12.37006	13.26536	10.23227	12.33214	11.98894	16.19346	17.0689	5.204284	11.05175	13.71492	9.4677	7.637107	11.25369	13.41188	8.179581	9.771573	13.54965	10.74727	14.90345	15.0562	13.3938	21.61917	15.60528	16.98896	17.01924	15.79344	16.26354	14.99423	17.53653	15.36251	13.52773	14.5556	13.23201	14.44604	10.61529	11.66908	19.22878	15.42585	13.24825	13.853	14.96576	14.0338	18.42705	8.914377	8.988581	9.052037	8.507133	16.69923	18.70301	14.56615	17.67952	16.0079	11.89723	17.88261	17.44828	16.80894	9.625205	10.13686	9.521897	10.41741	8.310609	15.88255	15.60613	16.58213	14.16318	16.67256	10.84901	7.625117	15.55401	6.030827	5.064128	5.066905	17.42077	0	20.23604	12.71436	15.3469	13.50857	9.412514	13.1629	22.39157	11.18196	15.09153	19.00963	13.59894	20.03719	10.57005	16.81298	16.06377	8.062176	13.11028	15.30613	9.90758	16.7585	9.249054	16.01318	17.11895	21.50255	15.09206	12.66075	11.49055	17.8012	18.58444
21603	Chr4	8303589	8304203	8.258819	11.92549	13.80351	11.05981	10.09478	8.916302	8.590008	9.090858	11.50005	11.67266	11.40439	10.17739	8.845703	8.45525	7.762645	8.618415	10.27783	8.070908	9.162057	9.383083	9.924057	8.808234	8.765617	8.698776	8.537268	8.88426	17.94159	10.52133	13.14968	10.47768	11.22697	10.52417	10.286	8.571886	10.601	15.62149	12.08965	7.622131	8.008109	12.78561	8.812954	9.962485	14.30999	15.40378	8.896649	9.456933	10.23426	11.24649	8.989576	14.78794	9.950344	10.70217	11.13983	9.329431	11.39418	12.93233	9.236164	8.470981	9.978682	9.722376	8.353769	10.20094	17.69456	13.4463	14.45228	10.2302	10.08674	10.35011	7.995543	10.43314	9.228708	8.447624	9.281735	12.03143	10.63152	9.639052	15.39285	13.95916	10.19338	9.941145	10.82979	12.25439	10.63544	12.82523	13.61924	11.52996	11.36426	11.74231	11.28427	12.43812	10.44076	14.22929	11.93919	10.8581	11.02438	12.31225	7.70642	15.663	8.015448	8.058728	7.64741	5.430085	11.88031	13.28629	11.31678	11.30852	8.974125	10.41007	11.92174	10.64081	14.09308	11.30477	9.531675	10.40084	10.81134	8.669341	9.881131	10.56665	9.102779	9.55191	11.23328	16.69078	13.00755	15.36433	10.96514	19.53306	14.42119	15.76165	9.370617	11.56345	18.40236	20.70047	12.64632	10.86059	10.26995	10.5738	14.64679	11.93046	16.53011	21.01654	19.78982	12.08005	10.31969	15.40362	16.12435	10.35874	13.05936	11.4005	14.78691	9.96052	12.30487	10.06997	4.526853	14.15611	11.64336	11.64795	22.03958	12.58566
21604	Chr4	8304509	8305056	11.81996	11.72336	13.21613	10.86747	10.35035	7.602321	11.53515	7.873332	10.44661	8.754498	10.62933	13.56985	8.678803	8.654667	9.014685	8.915601	9.960896	9.839874	7.871626	8.722302	7.277642	9.219285	6.736539	6.401696	5.98883	8.071321	13.84965	12.93448	13.14968	11.92843	12.99964	12.09494	10.286	10.46672	9.938435	9.940947	15.27692	9.852999	8.624117	10.79866	9.394028	9.334221	10.29621	11.83659	10.50206	11.44787	8.517955	13.31217	9.226143	10.69766	10.37376	9.364398	9.854464	10.53677	9.802345	9.277544	10.41393	9.225821	12.80284	9.006618	8.482289	9.695941	11.03308	13.4463	8.405921	10.67499	13.68915	8.953664	10.83267	8.179581	6.297236	6.189348	6.490236	7.762212	7.620283	5.996387	10.63663	9.020776	8.292231	10.41832	12.11905	11.04408	11.8559	10.73131	13.29238	8.162302	9.34049	7.273222	8.231519	9.757493	9.903367	9.518244	5.599795	7.170446	5.077016	7.748229	7.86866	9.213527	7.565984	10.28004	8.271689	8.869139	14.50448	17.88539	11.03666	12.742	11.49658	10.76416	11.81336	12.62357	11.45063	8.979218	9.077786	8.05699	10.7238	9.147649	9.699269	7.721782	9.740553	9.288409	8.927504	14.18716	8.073653	11.95004	9.868626	13.38377	12.47238	10.36951	12.77811	16.31273	12.04518	8.922616	13.22115	15.92887	8.823482	17.41567	11.81193	8.56546	9.799997	13.908	14.59499	8.305037	11.4792	17.16403	15.54848	13.7577	10.67216	10.17902	9.266466	1.422931	6.742393	11.83221	9.619562	10.06137	12.66075	11.33314	4.23838	9.527465
21605	Chr4	8305540	8305887	7.879974	6.872316	9.398135	7.212922	10.47813	6.569907	6.013006	6.574638	6.759574	7.724557	5.314666	7.68958	5.674602	6.540854	6.059872	7.726855	6.565136	6.080821	3.699234	2.973512	2.756683	3.75818	3.408851	2.786621	2.357305	2.496883	6.924824	8.687339	7.514103	6.12541	5.318037	5.811855	6.329844	5.323592	6.247016	9.183542	8.133037	6.506697	6.160084	7.256698	9.006645	5.744136	7.67853	11.02586	7.425023	7.300088	7.183051	6.197045	6.466186	6.3714	7.092267	5.752416	6.977695	8.122093	7.372704	5.060479	7.748459	4.948395	7.907635	7.932981	7.839691	6.514461	7.910511	11.23595	8.700865	3.049997	3.746505	4.353617	5.932177	2.587418	4.017202	2.676475	3.070649	4.113972	3.564326	4.259116	6.658703	4.54331	4.40904	7.714329	7.735564	7.261861	7.671468	7.655875	8.498407	4.280927	2.957822	4.469088	4.470096	5.146809	3.992055	7.114647	4.120604	4.233977	5.149545	4.457885	3.97489	2.303382	6.741966	8.00707	7.751457	10.40766	8.87445	9.811412	6.666815	11.14925	7.1793	6.869233	6.936284	8.261497	8.734776	6.782863	7.943063	6.592083	7.441004	8.848706	3.940328	4.064096	4.174523	5.006519	5.734887	8.762658	13.45609	8.156374	3.837799	9.404809	5.846429	4.977363	1.703749	9.911532	14.3873	12.84857	10.6344	16.65291	7.087715	7.463857	6.772171	3.874851	8.38313	10.81734	9.89491	7.550034	8.000657	14.08331	5.758697	7.769052	5.195658	2.714405	3.154542	1.422931	6.236713	5.790232	9.053705	6.317604	7.686881	6.532298	12.71514	7.410251
21606	Chr4	8307728	8308035	6.591902	3.436158	4.111684	2.692824	2.300077	1.689405	1.840716	1.623367	5.091627	4.634734	3.653833	1.809313	4.089051	4.347275	4.607506	5.349361	4.935171	4.90151	5.290765	4.625463	4.68636	4.87389	3.814667	3.238505	2.612149	3.367889	5.351	5.405455	5.563326	3.626888	2.954465	3.220082	4.549575	3.338524	5.111195	5.680541	4.176424	5.577169	3.850052	4.060296	6.101276	4.487606	7.504018	4.053626	5.016907	4.700814	3.432609	6.311805	6.150762	4.562237	4.657608	4.882865	4.957836	5.268384	4.272817	3.373652	4.897026	4.780653	7.436942	5.487476	4.626703	6.261962	3.747084	0	4.276697	4.892704	6.196143	3.203605	6.705939	3.338604	4.560068	2.258276	3.559162	2.095797	3.011241	3.250378	4.756216	3.950705	4.32814	5.964687	4.383486	6.278484	4.823726	6.412613	3.05071	3.196426	3.969708	3.417538	2.671155	5.146809	3.147582	3.076604	3.169695	3.619368	2.901152	4.882446	4.542732	6.910145	5.16884	5.734095	4.265902	6.606604	6.631981	8.78939	4.369845	6.211724	5.96658	6.656782	5.473162	5.948278	6.752936	4.651106	5.900561	4.431344	5.252473	4.484142	4.304051	3.576404	5.218154	4.347766	4.670681	10.84901	12.11048	7.207958	4.386056	2.17034	5.846429	8.295604	5.111246	8.25961	4.684238	0	4.886077	0.7240396	4.773359	6.42721	2.992355	6.016216	4.132529	3.399734	0.989491	0.7550034	2.434983	8.802068	16.12435	7.445342	4.774388	5.02165	4.337495	0	3.202636	2.265743	2.263426	7.604524	6.21733	4.328631	6.781408	5.645905
21607	Chr4	8308948	8309656	6.061519	11.52123	7.342293	3.750719	5.877976	4.692791	1.10443	5.113608	7.725227	12.7026	9.079221	0	4.756651	6.97957	7.412074	8.677852	6.836797	7.039011	7.656554	9.647395	6.560904	5.813435	5.519092	5.309642	5.160587	4.9357	15.73824	15.10632	13.36643	12.17022	11.03	17.19995	6.39578	9.293729	9.370524	5.396514	8.462754	8.861502	8.624117	9.243652	10.07195	10.501	12.21584	12.48517	10.30138	7.576607	7.437319	9.410328	10.17241	8.180563	10.16205	10.83595	9.487216	10.81116	8.126731	6.325598	12.02561	10.23227	15.53285	10.61707	12.08084	13.68542	0.6245141	6.999443	3.539335	2.033332	3.890601	4.189329	14.9594	4.340186	2.714326	3.345594	3.419587	6.132148	4.854858	4.371198	5.275076	3.753169	5.339388	10.97502	11.73227	11.80052	13.42507	13.74131	12.09389	5.022955	3.969708	3.680426	3.815936	4.610683	3.070812	5.672489	6.762017	8.536245	7.470466	5.200866	3.650409	0	6.067769	6.973899	6.763016	7.511618	7.109102	7.665166	8.347525	7.645198	8.828598	8.922921	6.773715	6.939657	13.50587	13.11353	10.06121	7.800631	13.17495	8.489975	10.18423	6.908963	8.407025	6.982776	6.858215	18.35986	19.28706	2.845247	0	1.808617	3.118095	10.36951	8.518743	17.13869	21.74825	35.69047	25.86747	5.068277	5.78589	5.597893	5.197247	6.730005	11.33494	13.28987	14.34762	0	6.493287	15.18357	0	7.607197	8.004121	2.578685	5.914766	4.98026	5.562474	3.27274	4.526853	16.72995	7.234711	8.027643	0	7.527874
21608	Chr4	8309801	8312718	22.12454	16.57441	15.27197	14.42584	18.27284	20.83599	13.74401	19.39924	19.40085	25.0619	21.36939	17.86697	24.61776	28.55641	27.7452	28.11386	29.33937	30.73579	26.88397	25.30789	21.17132	20.66999	14.20355	23.76159	16.05516	19.97507	40.28988	37.3073	39.08779	26.35538	28.36286	25.52504	28.4843	29.05418	31.42438	29.82284	29.01516	30.17868	29.5684	24.36177	34.76759	29.4387	31.84845	34.69904	29.96766	33.40343	26.12597	35.34611	27.36301	26.66549	27.20466	29.43096	32.99103	24.80531	24.38019	26.28638	28.70029	24.57423	29.55949	29.04783	27.50318	33.1278	11.03308	6.446856	24.18546	18.1729	14.26554	22.67166	17.79653	19.44737	14.00592	17.22981	17.79581	25.84817	25.13464	24.04159	25.33766	20.7412	26.09019	30.97661	30.1687	28.21536	32.54562	34.54959	26.47581	22.14666	16.73505	19.71657	18.91614	14.15373	19.65319	25.28584	26.41413	31.34509	23.9345	24.73065	22.14582	14.74164	28.46608	32.54486	27.78039	31.31349	33.20762	27.9012	30.3088	35.99614	33.32553	26.06059	29.58759	32.9799	41.39843	32.81614	26.02299	27.2839	33.39698	31.8673	35.09923	31.86251	32.17861	28.65573	34.76405	30.46067	21.97828	17.64053	0	25.68236	42.87381	35.25632	25.55623	41.29805	39.48143	44.25618	29.02905	17.37695	23.5775	24.46486	34.9633	30.6929	33.88674	26.27067	23.25304	24.16011	30.03145	27.72651	13.245	29.2958	31.73564	15.87927	21.88463	28.45863	26.12677	12.08396	22.06841	26.44034	18.31286	18.57376	20.34422	28.46477
21609	Chr4	8312941	8313926	0.9849968	0.6063808	0	4.423925	1.788949	4.505079	1.96343	0.7305154	1.755733	0	2.878777	0	11.76645	11.84533	12.82089	5.943734	4.52768	5.933407	2.580861	1.387639	0.8270048	0.8221019	0	2.03348	0.8919534	1.103274	0	4.440196	5.85233	0	2.166607	0	4.681447	5.052901	5.205847	3.029622	0.4396236	5.329295	4.671397	9.934766	12.78363	11.84728	15.8806	14.43091	5.284476	3.981866	4.386111	2.065682	4.415932	4.562237	1.270257	4.682199	4.162134	3.182982	3.686352	0	3.037396	2.096777	1.600355	3.04197	3.662807	2.979482	0	0	3.539335	0.826041	0	0	0	0.4173256	0	0.4181992	0.5582999	8.848922	10.38571	13.16963	3.026683	4.54331	6.633785	4.095752	2.836374	2.42062	2.67339	2.944567	2.941756	4.794639	4.436733	3.943313	3.706909	3.431206	3.147582	9.614388	9.614743	12.36048	10.51668	5.094726	5.353934	1.382029	0.5992858	2.066341	2.44509	1.448023	12.02345	12.67307	12.82942	15.60895	14.21307	12.74703	5.093834	4.758622	6.752936	2.519349	2.496391	2.233984	2.538695	2.0926	4.24343	2.194612	4.000584	11.06704	13.30257	0	0	0	0	0	0	0	0	3.097354	0	0	0	0	0	0	5.197247	1.529546	0.8265057	0	0	0	5.101869	15.40362	0	0	3.651003	0	4.928971	0	4.719675	0	10.18542	0	0	3.384203	0	2.470084
21610	Chr4	8314305	8314687	0	0	0	0	0	0	0	0.1623367	0	0	0	0	1.669001	4.865757	4.75775	1.485934	0.2716608	1.363578	0	0	0	0	0	0	0	0	0	0	0	0	0	0	0	0	0	0	0	0	0	2.678067	4.4549	1.884795	3.141217	1.459305	0.9364893	1.825022	0.06356683	0	0	0	0	0	0	0	0	0	0	0.0838711	0	0	0	0	0	0	0	0.06354161	0	0	0	0	0	0	0	1.630065	3.502872	3.754747	0	0	1.173047	0	0	0	0	0	0	0	0	0	0	0	0	3.845755	2.535756	2.799888	1.958278	0	1.946885	0	0	0.103317	0.1040464	0	4.818922	4.394695	3.865632	1.114925	4.36579	3.894926	0.1625692	0.1321839	0	0	0	0	0	0	0.7274452	0	0.3478769	4.413641	5.025416	0	0	0.1896831	0.548257	0	0	0	0	0	0	0	0	0	0	0	0	0	0	0	0	0	0	0	0.5758697	0	0	0	2.365906	0	0.5056794	0	0	0	0	0	0	0.2352461
21611	Chr4	8319911	8320593	0.9849968	4.042539	0	1.827274	1.405603	4.880502	3.190574	3.97725	1.931307	1.716568	1.771555	0	6.008402	4.825874	5.158403	6.300358	6.384029	6.70733	1.634545	2.114498	0.9372721	1.761647	0.1623262	3.012563	1.465352	2.206548	0	6.1294	5.202071	1.128365	2.560536	0.942463	3.890216	4.69198	4.448633	5.301838	3.297177	5.081421	4.928067	5.615302	5.713893	4.66711	7.416762	6.323657	5.886504	6.359925	5.975282	4.590404	4.494788	4.640896	6.033719	3.946425	5.080251	4.061046	4.524159	1.26512	3.657273	2.516133	3.106571	2.147273	2.184832	4.039976	0	0.1841959	0	0.6354161	1.152771	1.725018	1.031683	0.751186	0.108573	2.760115	1.6749	4.191595	5.285035	8.069904	5.96689	5.794367	4.773089	3.141402	5.09258	5.295107	4.068202	1.505001	2.614895	5.194192	5.215107	3.943313	3.870449	4.932359	4.913298	2.788173	3.381008	4.985167	3.191267	4.670165	4.948333	1.382029	2.0975	2.221316	2.028905	3.529555	4.866634	3.985886	5.266224	1.114925	4.802369	2.974307	5.364782	6.080462	7.046542	2.583948	3.706763	3.808759	3.282796	2.690485	4.122189	4.22666	4.116543	4.545392	4.434191	0	0	0	0	0	0	0	0	0.4129805	5.353415	2.141428	2.29933	2.172119	5.207301	8.293174	5.039755	1.937426	5.667468	6.799469	0.2473727	5.285024	4.406159	5.721344	0.5758697	4.370092	5.055235	1.764364	2.760224	9.249054	4.888235	0	0	0	0.9043389	4.013822	10.17211	6.23402
21612	Chr4	8323388	8323952	0.151538	0.2021269	0	1.731101	4.344591	4.692791	2.331574	2.272714	2.194667	3.77645	2.325166	0.2261641	3.421451	4.785991	3.054977	4.457801	5.614323	6.154528	3.527177	4.030761	1.488609	2.525027	3.490014	3.991646	4.905744	3.135621	4.721471	8.687339	8.01986	3.707485	3.052947	3.377159	2.703371	4.511519	4.353981	2.461568	4.066518	4.585672	4.466061	3.628349	6.198121	5.026119	7.24225	7.134382	6.756102	7.576607	6.420249	2.754242	3.548517	3.382348	9.315216	5.886193	6.304408	3.347619	3.518791	4.779341	1.673667	0.3354844	2.071047	3.578789	2.377611	2.120987	0	0	0	2.541665	2.305542	4.107186	1.547524	2.170093	3.148618	4.181992	4.815336	5.045438	3.195602	5.492018	5.361553	3.160564	2.588794	2.505169	3.223152	2.042398	2.440921	2.486523	1.089539	4.794639	4.903757	3.768055	5.505851	5.254035	5.527461	3.46118	2.958382	5.872936	6.092419	1.910522	3.569289	0	3.670626	4.8559	6.867062	4.796575	3.578407	1.83964	3.193349	4.141149	5.044913	5.80698	6.990474	6.543105	6.45933	4.586507	4.463245	3.259419	2.976401	3.946045	7.395693	3.738968	4.870277	4.940643	3.547353	0	0	0	2.193028	6.149298	1.559048	2.903461	1.703749	5.162256	3.011296	8.565712	6.323159	0	3.616181	2.487952	4.72477	3.365002	6.84819	14.8352	9.89491	5.285024	3.594498	9.902326	1.727609	5.341223	1.685078	3.664447	4.534654	6.403192	4.213995	0	2.829283	3.50978	0.2260847	2.439774	11.01979	5.410659
21613	Chr4	8325555	8326647	3.636911	9.297839	4.111684	6.539716	7.922489	10.60571	11.9033	8.035669	8.42752	2.231539	8.968499	3.618626	8.178102	8.295717	9.265093	7.37023	8.874253	9.287072	4.387464	7.598975	6.119835	5.461105	4.139319	8.585805	5.160587	4.296962	9.757706	10.52133	11.70466	4.594058	7.977055	4.319622	8.505727	9.744881	6.341668	9.183542	7.583507	9.605125	7.700105	7.775034	10.55618	8.795708	10.55798	11.67444	8.829757	10.28649	9.598591	9.180808	9.462711	9.439111	10.37376	6.48819	7.161318	6.804997	8.461853	8.152993	6.260755	4.780653	6.213141	8.350507	6.233197	6.261962	4.996112	4.052309	9.438227	4.447913	3.458312	5.421485	5.416336	4.674046	4.99436	5.687509	5.582999	10.63423	7.435921	9.583011	15.99818	11.9838	8.373131	5.169396	7.735564	7.337505	5.114312	5.496525	9.152131	12.21491	10.11886	10.34024	7.359305	12.22367	9.826597	14.32544	11.30525	10.58494	10.80679	8.066649	9.247704	8.752851	3.296072	7.335509	7.387294	7.330615	7.347663	6.029931	5.322248	7.963748	6.791229	6.231881	8.887114	8.856325	10.42301	7.364251	6.35445	5.420157	4.727226	8.549764	8.911204	7.071527	8.233087	11.46229	10.58294	7.92812	8.52219	3.603979	10.41688	7.596192	3.118095	9.125165	15.33374	7.846629	9.033888	7.494998	17.53239	2.172119	9.546718	9.329821	13.38685	4.3847	13.81445	18.23494	12.12126	11.32505	10.43564	6.601551	4.606958	8.416473	7.161582	6.514573	13.20964	7.826123	3.539756	0	6.790279	8.423473	9.043389	6.374893	17.8012	13.2914
21614	Chr4	8329326	8329654	0.3030759	0	0	0	0	0.09385581	0.1227144	0	0	0.3433136	0	0	1.58555	1.994163	1.302121	0.6538108	0.7244288	1.326725	0	0	0	0	0	0	0	0	0	0	0	0	0	0.07853858	1.516525	0.9023038	2.366294	0.5680541	0.4396236	1.797088	2.412699	3.714739	2.324296	3.051572	1.832376	2.432176	3.010144	4.700814	3.623309	1.491881	1.261695	1.415867	0.1058547	0.8695512	1.101741	0	0	0	1.363729	0.9225821	0.2824155	1.670101	1.735014	1.868489	0	0	0.4424169	0	0	0	0	0	0	0	0	0	0	0	0	0	0	1.789406	1.547113	1.815465	1.220461	0.3271741	0.4358158	0.9132645	0.1556748	0.8762918	1.798941	0	1.458635	0	0	0	0	0	0	0	2.771697	2.531267	2.341044	1.719527	3.19671	2.248449	4.145751	3.026224	2.473948	1.34552	1.89664	1.652299	2.49565	1.808763	0.3025929	1.391662	1.138036	0.1793657	0	0	0	0	0	0	0	0	0	0	0	1.244341	5.111246	3.923315	0	0	0	0	0	0	0	0	0	0	0	0	0.8116609	0	0	1.132987	0.8425391	0	0	0	0	0	0	0	0	0	0	0
21615	Chr4	8333438	8334535	28.26183	28.70202	35.5367	28.65934	24.53416	22.71311	25.5246	22.72714	23.52683	26.43515	25.13394	18.31929	20.44526	18.26653	17.27815	20.38701	21.00843	19.1638	21.20608	22.07007	21.33672	21.60954	20.77776	19.16743	19.7504	18.11692	41.23418	24.71065	25.86586	20.87475	19.40099	21.75519	21.75884	20.39207	21.20199	25.94114	21.21184	21.06931	20.43094	24.10261	22.95242	20.64299	30.88863	34.05046	22.47574	23.72529	24.7275	21.46014	20.5814	17.3837	23.49975	23.74544	21.0555	22.77479	25.13422	22.63159	23.05942	22.6452	27.58258	23.79894	22.94074	23.38136	38.09536	27.62938	30.96918	24.14581	28.09879	26.1217	27.08168	29.29625	21.82318	22.33184	18.77283	17.30973	17.02273	17.20459	22.48393	19.02923	16.82716	20.83664	22.75545	26.47553	22.37511	22.50958	27.45639	19.52103	21.56097	21.64441	22.0234	24.01844	22.64723	19.42106	19.33514	20.62357	17.76956	19.52978	17.19748	21.65179	14.38286	13.37956	14.15031	14.29922	24.95343	24.73294	23.69801	28.35094	22.70211	25.13998	23.30158	23.0661	26.64474	23.44933	28.82197	22.99904	21.79776	23.79585	15.45821	14.46818	17.74172	19.10382	17.85501	35.4679	31.39754	34.52233	26.31633	33.64028	42.48405	26.96071	7.666868	33.65791	31.7859	21.05737	35.92704	25.34138	19.38273	26.1235	26.61621	22.84123	22.5518	44.50561	32.6532	31.71014	19.59581	44.89055	31.09696	26.38241	21.76559	27.00833	22.67327	23.47837	19.38438	29.45466	36.21482	30.65208	27.13017	22.11537	25.43028	32.6992
21616	Chr4	8336752	8337895	19.24532	3.031904	11.45398	15.29139	19.67844	18.02032	17.42545	18.83106	12.99243	20.25551	25.46611	20.58093	16.85691	16.83073	14.52366	18.00951	13.49249	14.26229	20.6899	15.33011	14.77582	16.79437	11.68749	14.61093	14.27125	13.99416	18.88588	19.01562	22.83131	21.76133	18.81009	16.57164	15.6268	14.16617	14.38707	20.54462	19.45334	17.5371	16.83756	15.72285	13.75208	14.09108	16.05511	16.2145	15.11761	14.932	15.19247	17.55829	15.9289	15.88917	18.73629	19.19702	19.21926	22.61015	14.91297	19.82021	15.93083	19.37422	16.85079	21.71132	22.42666	20.65437	15.61285	16.02504	20.35118	15.24999	9.942648	15.0323	13.41188	13.68828	11.83446	12.46234	8.86301	21.34608	17.45291	16.8123	17.29533	15.3419	18.76876	16.06489	18.17858	14.59937	18.71373	23.4911	18.63112	17.86574	18.44747	19.80419	18.37101	14.68985	20.03705	14.51773	15.95413	18.71145	15.23105	20.48504	18.57653	23.49449	18.42804	17.09897	17.68789	17.37627	18.75085	16.35235	14.79025	15.76822	16.05641	16.0046	16.41948	17.38219	16.80894	18.08763	19.139	21.42427	20.00317	18.05614	15.09449	13.65536	13.97306	19.63082	17.5594	14.60443	13.00755	16.69211	7.675598	12.66032	20.26762	21.15379	5.96312	17.96465	11.04142	11.42095	16.09531	13.75675	15.04331	19.28163	18.5841	15.70334	16.88433	5.254135	7.17381	3.020014	12.63872	16.28383	6.910436	19.9082	18.53586	12.89343	17.34998	2.134397	17.53022	18.62944	8.487849	25.27042	26.79104	20.22651	17.8012	21.28977
21617	Chr4	8340948	8341504	10.7592	9.297839	14.97828	13.56029	9.583656	8.822446	8.835437	11.2824	8.515307	10.47107	9.079221	9.725057	8.094652	9.611865	8.614032	10.3421	8.874253	8.144615	8.946985	9.845629	10.42026	8.925678	9.009107	9.075346	9.684065	8.593925	9.757706	11.05223	14.8837	10.39708	9.651252	9.189014	10.15412	8.932807	9.938435	9.940947	13.84814	10.78253	9.188792	11.48977	13.55839	11.03951	11.25603	11.35015	9.431785	10.17588	11.37846	12.96789	10.25127	11.40559	12.59671	10.5015	9.426009	11.41483	11.47796	10.68323	9.918028	8.722594	8.566604	12.28717	9.574705	10.09994	11.6576	13.4463	14.00987	10.42082	10.51903	11.17154	9.543068	10.26621	10.42301	9.367662	12.42217	11.41045	10.50862	11.54445	9.512433	10.60106	12.45857	10.73644	11.60335	10.0607	9.06628	11.05849	9.152131	11.81536	12.53182	12.09283	11.66586	7.398538	10.82461	9.325957	10.35434	10.38007	9.64633	13.4798	11.51907	13.82029	10.11295	11.51985	10.19655	11.67468	10.54437	13.08188	11.20473	14.49402	10.33237	11.11824	11.5966	10.31035	13.72608	9.496008	11.04464	11.16992	12.34331	11.12067	11.03292	9.75383	9.856512	11.00117	11.29241	15.85624	12.11048	13.84687	13.15817	8.681362	8.964524	10.36951	0	12.80239	21.07907	14.63309	16.67015	21.72119	10.26995	10.98846	12.59939	10.29895	11.09879	13.59894	15.33711	21.14009	10.66754	9.682275	12.09326	14.56697	10.53174	10.45046	12.02669	4.98026	16.3503	13.59446	7.356136	11.58227	11.75641	10.38872	7.629084	13.05616
21618	Chr4	8344084	8345971	42.88525	52.95725	64.61218	35.19906	35.39564	28.90759	32.3966	29.30178	28.35509	35.70462	30.44861	16.50998	32.29516	27.59921	29.44797	25.55806	28.97715	26.75561	32.00268	33.89804	38.31789	32.53175	34.73782	27.97918	31.47321	28.33672	57.60194	36.63161	37.93177	24.90463	31.31733	28.50951	23.20943	24.72312	28.67948	34.6513	27.58638	23.11427	24.69167	40.2574	36.22027	35.90085	44.76234	51.23783	28.02779	29.42157	33.43615	28.69002	23.73563	27.53074	27.94565	26.62165	23.19777	29.74442	25.30178	29.94117	36.75869	37.90974	41.89164	36.98082	28.85263	32.4713	51.41832	41.62827	41.14477	40.47601	45.39035	37.2111	53.38959	39.72939	35.39481	32.03406	30.91585	38.81106	34.59854	32.27961	38.65507	34.37113	32.15768	31.81166	33.32739	33.88868	34.81219	34.15698	40.31296	32.99168	31.8355	34.26301	30.14589	35.06264	29.7101	33.84265	36.4515	33.12063	33.87095	30.35607	28.79767	44.22493	16.92983	14.41273	15.08673	16.56176	37.59713	37.81482	31.76541	41.88932	32.54939	38.45354	36.19873	29.6753	37.87516	30.81358	35.85725	34.13234	31.33976	34.97631	33.03814	29.6679	31.01902	31.22487	32.99038	52.99322	47.09631	56.1462	52.08441	54.25851	57.68477	26.54593	3.407497	29.32161	36.80473	46.75451	42.82503	27.5135	32.54563	38.97792	31.49847	41.50169	37.90119	38.63334	42.54811	46.05521	23.19031	55.67308	42.61436	30.59064	26.6804	42.48045	40.81188	48.37967	38.93732	42.29387	44.70267	36.85269	28.71276	33.60592	11.86746	35.99265
21619	Chr4	8350031	8350368	5.22806	4.648919	0.5873835	3.36603	0.8944746	3.191098	5.154005	4.870102	4.125974	7.724557	6.53261	0.6784924	3.755251	4.586574	5.659219	3.269054	4.120189	4.275001	5.806937	5.352322	5.29283	4.169231	4.139319	5.347299	5.415431	4.587298	5.665765	4.584985	6.502589	3.465693	3.348393	3.534236	4.417703	5.594283	4.353981	6.059244	5.165577	5.887012	4.825399	4.75141	5.132819	4.577358	6.544202	4.702206	6.020289	5.198548	5.148913	3.672323	3.942796	5.427489	4.445899	5.752416	4.774212	4.884231	4.60794	4.638772	5.578891	2.432262	1.223801	5.129597	3.919846	4.140975	7.910511	7.183639	5.16153	5.401037	5.90795	4.928623	7.221781	6.593744	6.297236	4.934751	5.792361	3.881106	4.117411	3.92287	4.66974	5.991902	4.36859	3.8174	2.836374	1.588532	3.428914	2.748263	4.576065	4.509244	3.191334	4.381459	5.778417	6.111836	5.757772	3.172748	2.218787	2.868178	4.424257	4.882446	5.272814	4.146087	3.370983	2.892877	2.75723	2.896045	5.773163	7.051953	5.266224	6.689549	6.160615	8.356386	4.714506	5.02299	6.312527	3.811323	5.446672	3.772136	4.770997	4.12541	4.910255	5.52717	4.986236	4.15014	3.547353	5.841772	4.933899	3.983345	0	2.532064	3.118095	4.147802	6.814994	5.575237	2.007531	1.784523	3.448996	1.448079	5.207301	5.390563	1.732416	6.730005	5.313251	7.108535	4.452709	10.57005	4.869965	7.481758	0	4.855658	7.442429	5.15737	1.971589	3.557329	5.393914	6.293731	4.526853	2.807824	5.652118	5.430465	1.695352	5.528282
21620	Chr4	8352062	8353738	19.09378	20.61695	14.0972	11.15599	3.961245	14.92307	12.02601	16.47718	16.32832	14.07586	21.03722	28.27051	17.69141	18.74513	19.88239	20.2087	21.09899	18.6847	19.22741	15.52834	14.99635	14.91528	13.55424	21.31388	21.08833	15.56197	17.94159	18.05036	24.92659	14.10456	16.34804	13.74425	14.63776	14.88801	17.69988	14.10668	16.48589	21.56505	17.86424	20.99259	19.75651	17.59142	20.67968	22.05173	23.07777	20.40706	20.40495	15.95165	15.14034	15.88917	23.39389	19.19702	19.77014	17.01249	17.25883	11.52665	19.03022	14.34196	18.35701	28.86889	18.76385	18.28089	28.10313	25.97162	21.38348	16.96561	19.8853	20.53593	23.47079	22.11825	16.39453	19.739	18.56347	15.67967	14.9333	16.08377	27.75901	23.24331	22.4497	16.14442	17.0827	16.1879	13.42507	14.00305	18.41322	16.89539	16.89072	18.40213	20.00641	21.55226	20.34413	12.59485	11.72787	11.19955	10.00897	17.30084	21.33461	16.58435	18.95241	20.45677	22.99425	28.05544	25.2397	30.04745	20.95285	21.0243	21.87746	26.55631	23.57253	26.63507	31.78284	12.85514	16.11307	17.4324	13.43758	17.2191	17.88303	19.26381	19.65505	14.75605	12.94784	19.19439	11.66194	18.77863	6.030827	0	0.7795239	0	10.22249	11.35696	11.37601	2.141428	9.197321	23.89331	23.5775	16.17169	21.73394	20.9038	13.46024	14.8352	11.37915	21.14009	20.75533	18.48434	0	11.32987	13.48063	18.32224	12.61817	0	16.85598	8.307725	35.08311	15.20905	25.20845	17.07842	5.086056	18.70206
21621	Chr4	8354619	8354867	1.288073	0.4042539	2.349534	1.923446	0.2555642	1.970972	2.331574	3.084398	2.89696	2.059882	1.771555	4.297118	2.670401	4.107975	3.655956	3.625678	4.074912	2.98513	2.838947	2.577044	1.433475	1.644204	0.7304681	2.560679	4.268634	3.193688	4.091941	2.702728	2.384283	1.692548	0.1969643	1.178079	2.703371	2.887372	3.691419	2.082865	3.187271	3.965987	3.490714	1.986953	2.033759	1.346282	1.657864	1.783596	3.612173	3.59474	2.733374	2.295202	2.050254	2.674415	3.81077	2.675542	3.550055	2.304918	4.105256	2.530239	1.921618	1.761293	2.259324	2.982324	2.377611	2.221987	6.453312	6.631052	1.474723	3.113539	4.322891	2.792886	3.35297	2.837814	3.474337	3.931073	3.768524	2.56153	2.458156	2.746009	3.026683	2.172888	2.548344	1.709877	2.642984	2.874487	1.917867	2.682828	1.634309	3.025189	3.347009	3.943313	1.689915	3.538431	3.992055	0.6730072	1.056565	1.092639	0.725288	2.759643	3.325929	3.224734	2.172411	3.564437	3.849717	3.258051	2.95815	1.635235	2.29697	1.9113	2.182895	2.549406	4.389367	4.626438	5.872118	1.614967	1.891205	2.673456	1.969677	2.152388	4.18281	3.982814	2.725036	0.263501	1.123328	1.251808	0.4485363	0	0	0	0	0	0	0	0	0	0	6.516356	3.905475	1.451305	3.779816	3.874851	3.069878	0.3090668	1.236864	4.53002	3.826401	1.980465	0	0.3237105	2.948887	2.307245	2.957383	0	0.5056794	0.2517492	0	2.690832	3.617356	2.518476	9.324436	4.704921
21622	Chr4	8358063	8358416	5.152291	1.617015	4.405376	1.827274	0	4.0358	1.349858	3.896082	3.42368	2.231539	1.660833	5.201775	3.671801	3.110894	3.706037	4.160614	2.626054	3.206251	2.96799	3.171746	2.977217	2.407584	0.4869787	3.42679	4.141212	4.296962	4.721471	2.606202	5.202071	1.531353	1.477232	1.021002	3.890216	3.609215	2.555598	4.260406	4.396236	4.461735	3.798718	2.764457	4.551745	3.320828	3.839265	1.135015	4.347986	4.4796	4.640378	2.754242	3.627373	2.438437	2.01124	2.943096	5.508706	2.414676	4.189036	3.373652	1.735655	2.012906	2.54174	2.564798	3.341508	2.676484	6.869655	7.367835	3.686807	3.177081	4.611083	4.517904	0.2579207	5.592162	4.234348	3.094674	3.977886	2.328664	3.257056	3.138296	4.756216	3.687324	4.44949	3.857164	3.094226	2.269332	1.452929	2.224784	1.525355	4.794639	6.460506	5.433009	4.797177	6.540737	4.299136	3.268892	3.064039	2.936468	2.756094	4.139465	3.325929	0	4.869197	5.734095	4.838157	3.80106	4.818922	3.066066	4.201774	4.459699	3.97772	2.549406	4.985454	5.551726	4.037081	2.519349	2.798984	4.174986	3.501649	3.647102	4.546532	4.145378	3.072913	3.162012	2.601392	0	0	3.793662	0	2.532064	0	0.4147802	0.8518743	2.684373	0	0	0	2.896158	2.169709	1.036647	3.779816	2.141365	1.653011	0	0.2473727	0	5.797578	0.4401034	0	0.4855658	3.931849	2.035804	4.731813	6.403192	4.551115	0	1.131713	1.286919	4.634737	5.27306	1.695352	1.529099
21623	Chr4	8360510	8362624	24.47338	18.39355	17.9152	20.86939	16.22832	29.84615	20.86145	22.80831	24.40469	18.88225	23.47311	18.77162	24.28396	25.36575	26.94389	23.95325	25.67195	24.69182	27.78727	24.11849	20.84052	19.613	16.7196	24.13816	25.16583	22.58809	16.68253	24.46934	34.46372	17.08667	22.25697	20.42003	22.28632	19.3093	24.04155	23.47957	18.35429	24.78742	24.79434	21.42454	24.11457	21.54051	28.27095	23.99747	26.62305	24.38893	22.82049	23.64058	24.99733	22.88985	26.67539	29.8323	23.50381	28.04317	27.56386	28.81661	21.57171	20.12906	20.52219	22.24814	22.10536	25.04785	13.32297	13.4463	22.85821	29.73748	22.47903	21.76808	11.34851	26.37498	26.38325	22.75004	25.33286	21.42371	26.60954	25.21845	30.52626	26.00881	29.93293	25.09145	22.36867	25.34087	27.14072	27.6135	24.8415	30.02357	28.25498	31.98465	26.54801	23.37509	22.57046	19.99793	21.55393	21.37476	20.30806	25.79205	26.20183	23.95517	27.86679	34.30125	29.54918	32.30901	31.44227	35.66857	26.61124	30.42152	28.13509	28.82245	30.61719	32.71553	34.13169	21.31757	21.40845	26.22184	24.55531	26.18739	28.73409	27.31072	31.9467	26.28422	24.122	25.03617	16.14731	27.12468	20.83377	13.38377	15.98024	21.15379	19.59311	24.77883	18.73695	8.208807	12.3589	10.86059	28.92945	31.30673	26.30122	36.81109	18.77349	23.48907	15.33711	26.42512	23.77007	25.74605	13.245	26.86797	24.71448	23.34389	29.57383	33.43889	31.52069	8.055975	27.72697	22.11162	26.45191	23.1385	3.390704	32.6992
21624	Chr4	8369155	8369484	2.803452	1.617015	1.76215	1.731101	3.450116	2.815674	2.945146	3.733745	2.545813	2.403196	3.100222	1.356985	3.087651	4.227625	3.054977	3.506803	3.757974	4.127588	3.828277	4.162917	1.874544	2.055255	2.272567	3.125534	1.274219	2.322682	2.832883	4.054092	4.33506	2.740315	2.954465	2.356157	2.967114	3.609215	3.502115	5.964568	2.967459	4.151893	3.747384	5.096967	2.324296	4.487606	4.799081	4.540061	4.749339	4.092474	3.432609	5.278964	3.627373	3.067711	3.916625	4.882865	3.1216	3.457377	2.429641	2.951946	3.905224	2.767746	1.88277	2.863031	2.570391	3.585478	4.57977	2.947134	6.193836	2.732289	2.017349	2.135736	0	2.420488	2.931472	3.261954	3.768524	4.03635	5.039219	4.090993	5.534506	3.687324	4.894439	3.976458	4.25456	3.933508	3.254562	4.318699	3.704434	6.392852	4.82592	3.154651	3.597883	3.431206	4.682988	2.788173	5.705452	4.097398	3.771497	5.519286	4.786092	6.449469	5.318662	5.372485	4.421972	5.158581	3.19671	2.963864	3.081301	4.459699	4.220264	3.186757	3.84747	5.35345	5.872118	3.875922	4.387597	3.991872	4.070667	4.185199	4.607153	3.982814	3.536749	2.898511	2.956127	3.755425	1.345609	3.983345	1.644771	1.08517	0.7795239	2.488681	1.703749	2.890863	5.688003	1.784523	2.874163	9.412514	5.207301	4.353916	6.142201	2.549244	1.416867	3.399734	2.473727	0.7550034	4.638062	5.721344	2.879348	4.855658	3.229733	2.171524	4.534654	3.557329	3.708316	3.020991	4.526853	2.105868	3.617356	3.3055	5.086056	6.23402
21625	Chr4	8375855	8376788	18.41186	12.93612	7.929677	11.92536	11.62817	13.04596	9.939867	14.1233	13.25579	12.35929	11.18294	3.84479	12.0168	10.92801	12.5204	13.61115	12.13418	12.67759	16.81861	12.9513	11.19213	11.1571	11.68749	12.31385	9.301799	10.5682	16.053	14.57542	18.5685	9.429908	10.83304	12.33056	13.51685	11.36903	12.87264	10.98238	12.52927	11.77402	14.11686	13.30395	13.26785	13.28331	13.26292	13.94447	10.43517	14.71078	11.82343	11.36125	13.72093	11.40559	13.97282	14.18037	13.2821	12.51241	13.99138	15.88428	13.45133	13.58712	12.23801	14.55374	14.97252	13.28142	19.15176	15.65665	17.10679	14.48749	13.68915	11.58226	9.800988	15.60798	6.405809	8.363984	11.37536	9.081788	7.497375	9.246765	7.955853	7.308804	11.56867	15.86607	16.63146	15.58274	15.69164	17.40566	18.08635	13.87021	13.77722	12.53097	12.42905	16.61991	9.058894	13.46014	13.10141	12.77022	13.41783	13.58594	12.08691	14.28097	3.296072	3.771071	3.641624	3.891561	15.84042	13.7973	13.89387	11.62707	15.03772	14.94235	14.57703	16.52299	15.78132	13.43653	14.07057	12.67145	13.43758	13.572	13.82146	12.27357	14.66881	15.34893	16.61343	11.68354	6.279508	11.00162	12.06165	15.19238	7.795239	4.977363	0	13.42187	13.71813	20.34357	14.65823	2.172119	9.691365	10.5738	12.59939	16.41713	16.29397	10.81734	13.6055	0	14.6099	21.56507	7.486306	11.49172	10.25089	10.31474	2.365906	0.7114657	9.43935	11.83221	10.75128	12.28423	13.339	13.53681	27.12563	14.46763
21626	Chr4	8376885	8377131	1.666918	0.4042539	0	3.269858	0.3833462	3.003386	1.96343	1.379862	2.721387	1.373255	3.100222	3.166298	3.838701	2.951361	3.8062	2.02087	1.946902	3.058837	4.129378	2.048419	1.378341	1.174431	1.29861	3.087877	1.465352	2.032347	1.573824	4.198881	2.528785	1.692548	2.954465	1.570772	3.428665	2.887372	2.650249	2.650919	3.407083	2.54071	2.566702	3.023624	3.583289	1.884795	1.74512	0.162145	2.675684	2.156844	2.161272	2.295202	2.759957	3.775645	2.01124	2.274211	2.019859	3.128103	2.513422	1.686826	2.851433	2.180649	1.788632	3.519142	2.955949	2.928982	0	0	1.622195	3.431247	1.440964	2.628599	1.289604	2.503953	0.6514382	0.4181992	1.6749	3.415373	2.335248	2.353722	2.507823	1.448592	3.397792	3.260696	4.190097	3.933508	2.557156	2.617393	3.59548	2.454398	3.035659	2.716505	2.453102	1.715603	1.919257	1.346014	3.486665	2.731598	1.450576	2.547363	1.379044	0	2.397143	3.977706	3.589601	2.443538	3.292135	1.124224	2.689136	1.2742	3.298597	1.841238	2.221778	2.643679	3.376468	2.97154	1.815557	2.783324	2.626237	2.391542	2.485438	1.544356	2.956954	3.952515	3.310862	0	0	0.7587324	0	0	0	0	0	2.271393	0	0.3569047	0	3.620198	0.2892945	0.2073294	1.732416	4.18076	1.534939	0	1.236864	0	2.20308	0	0	2.589684	2.808464	0.1357203	1.577271	0	2.022718	2.013994	1.69757	0.8189487	1.356508	2.124964	2.543028	3.411068
21627	Chr4	8377997	8378687	13.25957	8.085077	9.104444	13.46412	12.65043	10.60571	9.694438	10.14605	8.42752	8.239528	9.300666	3.84479	11.93335	9.811281	11.31844	8.856164	10.00617	8.771124	10.36646	8.259756	8.270048	7.398917	6.898865	8.661119	7.836447	8.361656	14.16441	13.65843	14.66695	9.02692	8.272501	10.83832	8.373856	7.308661	8.329355	8.520812	8.352849	7.25032	7.802773	7.775034	9.587719	8.975212	9.947187	10.86372	8.428404	8.406162	9.153623	9.066048	7.727881	7.551289	11.32646	7.558407	8.140644	8.945278	9.551003	11.52665	12.33555	11.3226	11.76731	11.09424	11.1812	13.18042	16.02919	13.4463	15.18965	10.16666	7.925299	7.228647	6.190098	10.09928	7.057247	8.029425	9.14216	7.839834	7.128652	7.957822	7.7829	6.782043	7.725933	12.44631	10.24962	12.25439	13.48319	11.71283	13.61924	9.075566	7.861579	11.65468	6.541605	7.827439	7.446718	7.306935	7.924239	7.716765	7.397937	8.38507	6.246256	5.06744	6.816876	7.335509	6.086714	7.330615	10.44895	10.93564	8.739691	8.600848	8.440528	8.568837	8.345217	10.50862	10.056	5.038698	5.371023	5.566648	6.040344	4.663507	5.940802	5.852298	7.305415	8.03678	9.518729	13.76989	13.00755	16.69211	19.18899	10.48998	12.47238	12.85819	7.666868	12.5959	9.703064	6.067379	10.6344	7.964435	11.86107	11.40311	8.032109	9.891067	14.8771	13.908	17.06872	2.26501	6.261384	8.582016	12.66913	8.740184	10.11047	9.77186	7.492037	9.96052	11.63063	9.566471	13.58056	6.434597	7.573839	6.532298	6.781408	10.7037
21628	Chr4	8383466	8383922	7.42536	8.287204	8.810752	9.136368	10.60591	8.259312	6.258435	6.655807	6.935147	9.612782	7.639832	2.487805	9.179503	6.97957	7.862809	6.359796	7.878163	6.670476	4.860622	3.303902	4.135024	4.286674	4.301645	3.087877	2.484727	3.94856	10.702	11.29354	9.46488	9.107518	6.204376	8.089474	7.648561	6.947739	7.572141	9.940947	8.902378	8.241817	6.930094	9.243652	8.9098	12.02678	9.685419	10.21514	6.421641	7.410696	7.628019	7.344646	7.964448	6.686037	6.880557	7.157075	6.610448	7.628182	6.367335	5.903892	8.864238	8.38711	9.131435	9.424143	8.996367	9.746441	6.661483	8.288814	8.700865	4.32083	2.881927	3.778611	4.126732	5.258302	2.388607	2.592835	3.210224	4.967816	3.564326	4.203075	3.026683	4.477465	3.842741	10.1002	9.024825	10.0607	8.543225	10.99305	9.696901	4.10969	3.969708	3.855684	3.107262	2.787855	2.61019	3.076604	4.965856	4.780297	5.222073	4.351745	4.137131	4.146087	4.494644	4.804242	3.329485	2.805544	4.10324	5.416717	4.201774	4.459699	4.656843	4.46146	3.413952	3.833334	5.505111	9.754403	9.002138	9.082425	10.85511	9.745535	4.122189	3.007431	3.942605	4.347766	5.557519	13.35262	5.830972	6.069859	8.223855	11.93687	8.964524	12.44341	6.814994	15.89975	11.37601	13.20547	10.92182	0	4.484064	11.40311	6.772171	3.365002	11.21686	14.21707	14.84236	7.550034	8.000657	10.12238	3.455218	9.873171	7.161582	3.528727	5.323289	4.98026	5.562474	1.510495	3.39514	9.359414	9.947728	7.948941	0	11.05656
21629	Chr4	8385193	8385571	3.788449	4.648919	6.167526	9.136368	7.283579	5.068214	5.276719	5.438281	6.232854	3.26148	4.871777	15.153	5.173902	4.267508	5.258566	6.835294	5.6596	5.270045	5.978995	8.061522	7.277642	7.51636	6.168397	6.627639	6.116252	4.529231	12.27582	7.529027	9.46488	4.997045	3.939286	6.440164	6.197972	4.331058	8.140051	8.426136	7.25379	6.754572	5.287405	8.29337	5.520202	7.62893	5.758898	5.512932	5.75272	6.691748	5.911715	8.262727	6.150762	6.843356	7.515686	6.354413	7.467357	6.146449	5.361967	7.169011	5.578891	3.270973	4.330371	4.05596	5.719119	6.463961	4.996112	6.999443	5.014058	5.52812	5.187469	7.228647	5.932177	5.341767	6.188663	6.189348	6.908961	6.59788	5.162127	4.48328	5.96689	7.242958	5.379838	5.885158	7.026471	7.715727	5.869835	5.954569	8.280499	6.906563	6.694018	8.762918	5.669391	6.540737	5.834542	7.018503	7.924239	6.692416	6.962764	6.580688	7.544179	5.06744	4.569555	6.353997	7.127178	7.059111	6.965966	5.51892	4.986106	6.848824	5.675527	7.010866	7.911699	6.741381	8.881579	5.167895	6.657043	5.60327	4.902308	5.79949	5.940802	4.795633	6.261784	7.180402	7.567685	11.26628	1.345609	5.50081	7.127341	10.8517	16.37	9.954725	6.814994	5.575237	9.368476	6.781188	10.05957	18.82503	4.773359	4.353916	6.772171	7.851672	5.195179	7.726669	6.679064	3.775017	7.768754	5.501292	9.213915	8.578329	6.319043	5.564531	5.717607	8.537589	3.708316	6.293731	5.658566	6.200612	8.026008	5.666572	0.847676	7.527874
21630	Chr4	8385791	8386261	4.621908	6.063808	12.92244	9.040195	10.86148	7.039186	10.43072	8.360342	11.23669	7.5529	7.196944	13.56985	5.424252	7.697468	6.109953	9.034476	9.19119	7.444399	4.860622	10.77072	9.152186	8.808234	9.414922	6.552325	9.875198	5.574438	13.53488	8.639076	7.730856	6.286605	7.977055	6.597241	8.110112	8.752347	8.991917	13.06524	12.63918	8.365754	7.854107	12.18089	8.9098	11.66778	10.38347	12.32302	8.562188	7.410696	10.80636	8.377487	8.91072	7.629948	9.103507	7.558407	8.569099	7.463545	7.540265	6.325598	4.835039	5.200008	6.872111	7.217224	5.976158	5.655966	12.28211	9.025598	6.488781	7.87916	11.23952	10.10368	15.21732	8.179581	10.53158	9.534942	10.46812	9.702765	8.234822	7.229289	10.11777	8.69155	5.743887	3.618577	6.639693	8.472171	5.753601	3.79522	8.171545	8.504776	8.951303	10.5155	6.541605	7.720214	7.90734	12.30642	10.88262	9.970334	8.993571	10.40173	9.815545	11.51691	6.891787	6.095705	6.086714	7.964125	8.20648	8.176177	9.243904	14.0162	5.918071	7.860668	8.724545	10.64081	9.248586	9.043817	7.64047	6.042742	3.501649	7.951878	6.728868	6.665117	5.971887	7.970905	6.089622	13.35262	5.382436	5.121444	5.48257	11.93687	7.015715	15.34687	10.22249	8.4661	15.05648	16.06071	13.79598	24.61735	10.7039	5.390563	14.4893	8.259551	8.973491	8.653869	11.87389	17.36508	8.580415	11.22264	9.213915	11.97729	11.09343	10.85762	13.01248	8.537589	3.371196	8.559474	5.658566	11.58227	14.46942	9.208179	17.8012	11.29181
21631	Chr4	8386371	8387287	14.69918	13.13825	26.72595	18.17656	17.37836	14.17223	14.11216	18.9934	19.13749	20.42716	14.50461	23.2949	14.77065	16.31225	13.22154	16.04808	15.34883	12.53018	17.59287	17.37853	18.30437	17.4403	18.74868	15.17579	15.99145	15.96844	27.38453	17.42294	18.49625	15.15233	16.44652	18.9278	17.07739	14.88801	16.65871	16.37889	18.90382	16.17379	17.3509	17.79619	13.55839	14.8091	17.62572	17.18737	16.45546	17.36536	18.56151	15.26309	14.27292	14.08001	19.79483	15.04993	16.09766	16.13443	16.92371	13.21347	15.99282	14.34196	15.53285	17.59571	16.38624	14.99841	20.40079	16.39343	13.71492	21.15936	21.18216	20.12521	18.05445	22.20172	18.89171	13.96785	18.70305	18.31882	15.48638	16.30793	20.32202	17.51479	15.73501	13.75855	17.34056	16.49048	15.34294	15.90066	17.86845	17.29495	21.32745	17.08769	16.57206	17.37048	16.96623	19.42106	18.27858	15.09208	16.75415	16.55786	17.68421	13.82029	12.51009	13.3279	15.19077	16.19975	19.27569	18.6008	16.583	17.52025	14.79518	18.48319	18.26194	17.3161	18.86418	17.76464	17.0965	16.99292	16.15136	18.89318	16.85248	17.47561	14.66881	16.13943	16.2587	17.94259	16.59584	14.6056	16.44771	17.36272	5.846429	25.71637	8.518743	21.062	24.42496	13.56238	26.72972	30.40966	16.34514	10.78113	14.64679	15.1935	21.253	11.43547	21.52143	28.69013	18.32035	20.46481	15.54848	17.15666	13.3402	17.37219	23.65906	19.92104	18.71014	16.11195	19.23912	18.01687	20.68675	20.69873	27.12563	17.17296
21632	Chr4	8387648	8388219	9.546892	11.92549	16.15305	12.69474	12.26708	9.85486	14.23487	12.09409	13.168	7.724557	8.968499	13.79601	11.76645	9.093382	9.515501	10.46097	10.59477	9.213365	9.334114	14.20678	12.84614	9.865223	12.66145	11.29711	12.99703	9.755266	14.79394	12.78969	11.63241	11.36425	12.90116	12.0164	12.33001	11.00811	10.88495	13.72797	10.44106	10.16284	10.62614	12.00811	9.103491	10.94976	13.6992	15.40378	11.77301	9.346325	12.20483	12.96789	9.304999	13.29342	12.27915	7.959738	10.28292	11.30508	12.23199	12.51063	10.97182	9.309692	11.4849	9.901315	8.546549	9.594942	21.23348	15.28826	12.09273	11.18332	16.71518	12.65013	20.89158	11.85205	14.44021	12.3787	12.63153	14.36009	12.22932	10.08738	15.73875	15.53944	9.910228	6.60092	8.186806	11.49795	9.298748	8.441093	11.76703	14.61223	13.69939	13.05675	9.648867	13.40315	12.05294	10.47968	10.46	10.92639	11.31449	7.217528	10.30227	17.04503	8.390002	7.180533	9.052037	11.22218	10.83065	13.18409	9.860164	11.30852	8.586054	12.67621	12.68039	14.0115	12.11124	9.431409	10.28816	9.888124	7.090839	9.566169	10.6692	13.24895	9.798533	8.300281	6.73997	22.94982	16.14731	14.03655	24.12331	19.89479	13.64167	9.125165	8.518743	10.94398	13.38354	10.35023	13.50857	23.89331	14.60937	10.5738	14.3318	12.33834	11.80722	17.61681	17.56346	20.38509	11.4792	18.26429	15.54848	14.89068	11.37428	14.79351	13.4068	29.17009	9.945029	12.58746	9.053705	14.03912	14.80855	12.12017	16.95352	17.29059
21633	Chr4	8390697	8391752	26.1403	30.72329	32.0124	20.29235	25.55642	16.1432	19.75702	19.07457	5.618347	5.664675	2.9895	11.76053	20.69561	17.50875	14.97439	18.60389	9.100637	16.65776	3.828277	5.154088	4.851761	5.461105	6.574213	4.029303	4.778322	4.413096	35.25365	23.2145	25.14335	17.57026	17.03741	18.14241	17.01145	21.20414	18.74105	23.38489	25.05855	20.82143	19.35293	21.07898	22.08081	21.361	23.90815	28.69967	16.85681	17.36536	17.22661	4.934684	4.889067	4.640896	5.927865	4.682199	3.611263	18.38447	18.51554	16.58712	21.38575	21.80649	24.75843	22.90425	21.97684	20.95737	31.43387	37.57596	29.19951	6.671869	6.484336	5.175054	7.995543	6.176418	7.382966	5.52023	4.187249	6.132148	6.145389	3.698706	6.918133	7.045423	5.137139	20.63782	24.10918	26.85376	21.09654	23.16393	21.57288	17.86574	22.8842	23.92277	17.28074	20.05111	21.03506	19.7095	20.49736	22.26253	18.78496	16.45172	16.30516	17.04503	5.843037	4.752583	5.150297	5.158581	4.437225	4.905706	3.52949	6.689549	4.850878	6.302698	4.877075	4.097702	5.578512	20.54238	23.224	21.57076	19.78432	26.42654	20.67157	20.88945	20.52474	19.6967	18.56448	43.39602	38.12559	38.88504	36.18496	28.21443	31.57072	4.977363	5.111246	3.923315	7.026357	5.710474	6.323159	10.86059	20.25061	20.11095	18.26911	4.996519	22.07951	35.23361	28.69524	27.93513	21.56699	30.58719	8.638045	6.1505	8.425391	6.514573	7.689195	4.268794	6.573833	27.69242	30.55626	24.10049	22.83456	18.96728	17.8012	22.11313
21634	Chr4	8395048	8395630	5.379598	5.2553	6.461218	5.674165	3.833462	7.602321	6.872007	8.441511	0.1755733	0	0	0	7.343602	6.102138	5.458893	6.359796	3.757974	7.039011	0	0	0	0	0	0	0.06371095	0	12.90535	6.949871	7.080597	5.964215	5.219554	7.382627	5.736421	6.135666	5.111195	6.343271	5.165577	5.825043	7.032762	7.602256	7.941343	5.205623	4.973593	8.431542	5.886504	7.908429	7.119485	0.2295202	0	0	0	0.06688856	0	7.353787	7.372704	6.044461	6.384731	6.961301	8.284189	6.680405	8.09673	7.019457	6.036969	7.736227	7.226142	0	0	0.08214371	0	0.1669302	0	0	0.06978748	0	0	0	0	0	0	6.441862	8.122343	7.261861	7.438999	7.394135	5.665605	7.64859	9.106978	7.44848	5.451337	7.291313	6.986096	6.249352	4.648887	6.487546	6.817707	7.111388	7.463059	8.752851	0	0	0.0520232	0	0	0	0	0	0	0	0	0.1321839	0	8.139435	6.430098	7.580895	7.353463	7.234415	5.758941	7.071527	5.739969	6.192273	6.73997	7.093581	4.036827	8.725423	1.644771	8.681362	10.91333	0.8295604	0	0	0	0	0	0	7.810951	3.731928	8.189602	0	7.556624	8.653869	4.205337	3.775017	5.449723	2.860672	0.5758697	0	0.1404232	0	0	0	0	0	0	7.955502	7.347754	5.27306	13.56282	7.057382
21635	Chr4	8397396	8397899	2.500376	2.425523	4.111684	2.596652	3.194552	1.78326	2.208859	2.678556	3.68704	3.433136	4.428888	2.487805	2.420051	2.991244	4.206853	4.279489	4.39185	4.127588	6.538181	4.823697	3.859356	4.462839	4.545135	4.255245	2.229883	3.019487	2.832883	6.805082	6.719342	4.271668	4.234733	5.419162	3.03305	2.616681	4.637936	3.692352	4.83586	4.151893	3.747384	2.33251	3.099061	2.513059	2.094145	3.080756	3.745957	3.373526	2.860507	4.475644	4.889067	5.742126	5.292736	5.351084	4.957836	2.853708	4.021475	5.341616	3.905224	3.270973	5.083479	5.010304	4.112625	4.797471	0	0	2.949446	4.003122	2.449638	4.682192	6.705939	4.507116	0.6514382	2.676475	2.512349	3.104885	3.011241	4.931608	5.015646	4.477465	4.975339	5.646571	5.157043	5.52204	3.545148	5.496525	3.813388	4.73756	4.51457	4.030942	3.216289	6.111836	3.147582	3.653468	5.599795	4.370557	4.424257	3.502624	3.407049	0	3.445894	5.734095	5.04625	4.615572	4.055528	4.905706	4.201774	5.574624	6.160615	5.877797	4.335178	4.163794	5.651914	5.42629	3.101577	3.259419	4.464602	3.168794	3.576606	3.657686	4.754318	4.743018	5.202784	3.755425	3.139754	0.5690493	1.096514	2.532064	11.69286	7.051264	4.259371	6.401197	5.353415	6.424284	3.448996	10.86059	2.748298	1.865964	0.6299694	8.361521	7.438552	1.236267	12.86338	6.79503	4.174256	4.841137	0.5758697	5.179368	5.616927	2.714405	0.5914766	2.134397	5.731034	0	0	4.562714	1.130424	3.148095	6.781408	4.704921
21636	Chr4	8398015	8399017	3.106528	1.010635	2.643226	3.462202	4.600155	6.382195	3.558718	4.383092	9.48096	5.836332	6.311166	2.487805	3.922151	7.378402	6.710932	5.82486	7.515949	6.928451	8.688899	6.673883	4.135024	4.404117	4.788624	7.154837	7.263049	3.94856	4.406706	11.77617	10.25964	5.80302	6.992233	6.67578	6.000164	6.496587	7.098882	6.532622	8.133037	6.878509	8.829453	4.060296	5.423356	7.808435	3.577497	0	5.618936	6.359925	5.657448	4.705164	8.51644	7.315311	8.680088	9.029955	8.507891	5.597659	6.199774	2.811377	6.880632	4.948395	3.294848	8.111921	7.325613	7.625454	0	0	0	4.892704	1.729156	3.450036	2.837128	2.754349	2.49718	4.265632	2.931074	8.072701	6.391205	7.789699	6.22632	5.333451	7.564133	7.913152	10.44301	6.959283	8.078288	4.711307	5.883513	6.449931	4.748083	6.572189	4.633637	3.216756	3.301122	9.998964	8.029895	8.331375	6.164948	7.535949	8.842103	0	5.843037	7.852094	9.936431	8.869139	9.017586	7.562964	7.563194	2.389124	8.537546	9.631089	8.128458	8.327589	14.09308	9.625205	9.002138	7.141423	7.222151	6.63653	8.42624	4.633069	7.595313	8.497907	8.750136	11.68354	6.279508	0	0	3.617234	5.066905	14.51731	0	11.35696	4.015061	3.212142	7.472824	0	1.735767	2.902611	5.827217	9.483188	11.45301	7.417602	0	6.79503	9.392076	1.32031	0	5.503079	5.476504	1.764364	4.140336	0	5.731034	0	0	5.966626	3.617356	3.384203	10.17211	8.115989
21637	Chr4	8403524	8403717	2.27307	3.436158	0	1.057895	0	4.0358	4.785862	2.51622	2.6336	2.231539	2.768055	5.201775	2.086251	2.273346	2.453998	4.576675	3.757974	2.948277	2.924976	2.775278	1.65401	1.644204	2.434894	3.313819	2.994415	2.496883	3.147647	1.737468	2.962291	0.8865725	2.462054	1.09954	2.703371	2.43622	3.028856	1.798838	1.428777	2.726616	2.772038	2.33251	1.936913	1.974547	1.396096	0	2.408115	2.820489	2.351973	2.754242	2.681101	1.809163	2.434659	2.876208	2.448314	2.634192	2.848545	2.108533	2.479507	2.600004	1.788632	1.371869	2.506131	2.676484	1.040857	0.3683918	3.391863	0.9531242	1.296867	3.039317	0.2579207	1.335442	2.822899	3.847433	3.000862	2.251042	2.949787	2.185599	5.1886	3.160564	2.386545	1.431525	1.869428	2.193687	0.9298748	2.093914	1.634309	3.653058	2.41296	2.628875	2.126021	0.7505764	1.765717	0.9614388	2.218787	2.321859	1.595634	2.865783	2.839207	3.685411	3.670626	3.874389	3.797694	3.620057	3.435271	2.657258	2.91323	2.548399	2.813509	2.974307	2.330158	2.775863	3.229665	2.519349	2.042502	2.014247	1.575742	1.853445	2.667299	3.007431	2.435138	2.371509	0.5912254	0	2.242681	0.1896831	0	1.446894	0	1.659121	1.703749	0.825961	0.3345884	0	0	2.172119	3.471534	3.731928	2.519877	3.059093	1.298795	0.3090668	3.710591	0	2.550934	1.980465	4.031088	2.589684	1.965925	1.628643	2.957383	2.845863	2.359837	0	2.829283	1.520905	0.6782542	2.124964	0.847676	3.175822
21638	Chr4	8405011	8406708	18.41186	17.58504	31.42502	20.67704	20.82848	18.77116	23.68388	20.94144	18.4352	12.7026	17.937	30.98448	19.77766	18.98443	17.87913	18.72276	18.3371	17.39483	23.05569	24.64711	24.86528	23.9584	23.45614	23.76159	25.6118	24.79463	28.01406	18.96736	21.24179	16.52249	17.03741	15.31502	17.14333	19.21907	16.84801	24.99438	21.76137	17.78497	18.78826	21.33815	18.69121	20.46348	22.77382	24.64605	19.33182	21.23662	16.97234	19.62398	18.37343	19.90079	19.05385	21.00301	17.99511	18.87838	17.25883	16.44656	18.53432	17.78067	17.13321	19.08687	20.11331	20.50288	13.94748	10.13077	15.92701	22.49373	25.50505	24.39668	18.82821	25.70725	21.17174	22.16456	23.86732	24.2181	20.21833	22.36036	26.72129	22.97993	23.46095	18.57006	21.14388	21.70994	20.45725	22.83675	18.63112	16.21045	21.79448	19.01553	16.95366	20.69446	19.57642	21.15165	21.34262	18.91632	20.38059	19.3175	21.82134	29.48329	20.2259	20.76672	19.24858	20.99633	25.85996	29.12763	27.11545	29.94369	24.73948	24.57344	24.87308	22.93391	24.22249	19.12121	18.45816	19.3734	18.33989	20.14874	15.21573	15.68741	13.21932	21.2777	21.34324	20.86347	19.28706	21.24451	26.31633	18.80962	15.59048	18.66511	5.96312	19.41008	22.41742	23.1988	30.17871	33.30582	15.33261	11.81777	17.48165	26.51214	18.89156	23.79814	23.99516	25.67012	20.05962	25.526	12.66913	22.49788	18.11459	23.34389	30.55962	13.51785	23.93549	15.10495	19.80498	21.64364	18.65199	17.23582	12.71514	20.81928
21639	Chr4	8407346	8408050	8.258819	6.265935	5.580143	9.23254	8.561399	7.977744	8.099151	7.46749	6.584	3.948107	7.971999	10.17739	5.090452	6.022372	6.660851	6.775857	6.248198	7.444399	8.344784	6.673883	7.332775	6.870423	7.54817	7.75735	6.179963	6.793846	10.38724	8.976917	7.803107	5.48063	3.348393	5.340624	9.231022	8.571886	9.181221	10.509	9.12219	7.622131	6.62209	8.898095	8.716108	7.18017	9.510907	14.26876	7.625699	9.291021	10.17069	7.918447	8.989576	9.675089	9.103507	6.354413	8.201852	6.914755	6.283555	6.325598	6.94262	7.883883	6.683834	7.396163	7.711172	7.473955	1.665371	2.394546	7.226142	5.90937	6.628432	7.228647	5.158415	6.426814	6.622955	6.105708	7.397473	10.09088	6.145389	7.509494	10.72311	8.82324	8.73718	8.350562	9.34714	8.547816	6.625358	6.870657	6.101421	10.50254	9.96319	11.04128	8.994706	8.25634	8.905353	9.037525	7.712926	6.828996	7.25288	5.837707	7.138578	10.59556	7.266341	8.936923	9.780361	9.683652	8.731313	5.825526	8.459572	8.600848	7.1793	6.585965	7.098853	8.790233	9.982601	7.299652	7.262229	7.031555	7.397233	7.353993	7.03197	7.396655	6.957538	8.959033	9.045749	7.093581	5.830972	5.50081	9.320369	5.064128	1.94881	9.539945	15.33374	10.32451	4.34965	6.067379	5.173493	6.516356	9.691365	6.219881	11.33945	8.87137	8.146985	16.38054	8.410673	16.61007	9.160173	10.78253	7.486306	9.873171	8.706237	5.293091	11.23805	11.38345	6.910952	1.762245	0	3.50978	7.347754	6.92581	11.01979	10.93894
21640	Chr4	8408597	8409079	0	0	0	0.2885169	0	3.378809	0	0.8928521	1.3168	0	1.771555	0	2.420051	3.071011	2.804569	2.615243	2.309117	3.316812	4.043349	1.519795	1.433475	1.468039	0.7304681	2.786621	1.210508	1.277475	0	0	0.07225099	0	0	0	0	0	0	0	0	0	0	2.159732	3.389598	1.795042	1.047072	0	2.5419	3.428829	1.907005	0	0	0	0	0	0	0	0	0	0	0.1677422	0	0	0	0	0	0	0	1.016666	0.4322891	1.642874	0	2.170093	0	0.5854789	1.605112	0	0	0	0	0	0	0	0	0	0	0	0	2.226082	1.945935	1.402067	0	0	0	0	0	0	0	0.1061401	0	0	7.565984	8.67863	7.075155	4.887077	3.482983	2.248449	3.305396	3.663324	2.959036	1.841238	2.492727	3.238507	3.303066	0	0	0	0	0	0	0	0	0	0	0	0	0	0	0	0	0	0	0	0	0	0	10.86059	0	0	1.889908	0.1019698	0	0	0	0	0	0	0	0	0	1.492923	0.1971589	0	0	0	0.5658566	0	0	0	0	0
21641	Chr4	8415280	8417016	35.45988	40.22326	48.75283	34.33351	31.17883	38.19932	42.95004	37.17511	36.43147	38.79444	39.08494	33.47229	27.28816	26.96108	22.88728	30.55079	30.38073	29.15109	28.43249	30.9906	30.76458	31.47476	28.65058	29.7114	28.86106	26.94311	37.14224	30.98484	34.68048	30.78825	32.0067	29.60905	29.01178	24.09151	29.8153	31.62168	32.97177	33.46302	29.05506	25.22567	25.95463	28.81043	26.96211	33.07759	30.70347	31.63372	30.44851	26.7391	28.94012	28.55331	33.6618	30.43429	31.39963	34.46402	29.9935	31.06572	32.48154	28.76779	34.36055	28.7496	29.43097	30.09782	41.00976	47.15414	38.78521	33.67706	38.90601	34.08964	39.46187	33.80337	34.52623	38.80889	34.05629	26.46914	29.06769	25.44261	35.62839	32.26409	31.06553	25.4891	29.39514	32.52709	29.98846	30.68893	31.26978	34.36158	35.33819	34.35064	31.89032	40.53112	31.85967	29.99689	33.70443	30.45732	29.95439	34.81396	32.44808	38.23614	32.66108	33.52638	34.33531	34.57154	33.5416	42.31172	31.98951	33.92557	29.97843	30.87614	36.68644	36.48277	39.26979	27.97123	28.21678	28.7488	26.56876	32.82392	31.88635	34.05712	34.03396	27.99698	24.41761	41.72694	45.30217	39.45409	37.28147	49.55611	47.16119	9.125165	16.18561	22.09446	21.07907	20.70047	26.4423	36.20198	34.57069	44.57581	34.01835	32.83426	26.56626	35.23361	28.44787	24.91511	27.59647	40.92962	48.37305	29.45766	28.36548	34.20151	34.5028	29.88156	35.56612	38.76938	48.66367	27.72726	37.53007	32.03187	38.9931	35.63978
21642	Chr4	8417370	8418663	25.23107	30.72329	26.43226	21.73494	20.31735	19.89743	23.92931	21.26611	19.66421	22.48704	21.25866	29.40134	21.11286	19.66245	20.28304	15.45371	17.06935	16.51035	11.35579	9.911707	8.821384	7.868689	5.19444	10.6946	8.537268	10.394	28.01406	19.73957	20.80829	22.6479	21.37063	20.18442	20.90167	15.97078	19.87687	23.57425	23.84958	19.45812	18.42892	19.78314	21.01551	22.70729	21.72675	19.61955	18.79668	18.80326	16.52737	23.06678	21.2911	21.78862	19.68898	19.8659	19.77014	17.45152	17.34261	16.44656	24.54712	26.16778	23.34635	21.83061	22.23388	21.26037	29.14399	23.39288	25.51271	12.13645	7.925299	11.74655	7.479702	11.18432	10.96588	11.20774	11.58472	20.337	23.10666	17.42875	16.94943	20.67535	19.65866	19.92206	21.78851	23.5254	22.72382	22.31328	18.74008	19.40687	20.93827	21.38152	18.42552	20.37279	20.80475	23.84368	21.55393	16.3213	17.40691	21.01574	16.79188	37.31478	23.89652	18.64872	19.09251	20.45332	24.38088	31.17168	26.44317	29.62514	20.17965	22.7322	24.71051	23.39656	24.14909	19.50881	21.1815	22.01023	21.22875	23.01859	18.67109	18.28843	18.84333	22.06821	20.57464	32.12975	35.43437	33.00486	34.54019	32.19338	30.79119	1.659121	0	10.32451	15.39107	17.84523	24.14297	35.47794	21.40779	17.41567	23.78134	10.29895	18.18313	17.92587	13.6055	24.16011	19.24796	20.0247	27.64175	22.49788	24.29321	7.871776	28.39088	13.51785	18.20446	32.47565	24.33183	18.71883	20.46067	18.18025	25.43028	22.23075
21643	Chr4	8421216	8421528	0	0.2021269	0	0.3846892	0.5111283	0.4692791	0	0.7305154	1.05344	0.3433136	1.660833	0	1.0014	0.8375484	1.552529	0.7726855	1.13192	1.363578	0.9463157	0.7929366	0.5513365	1.350596	0.4869787	0.4142274	0.6371095	0	0	0.8204709	0.216753	0.32239	0.6893751	0.1570772	2.571499	2.165529	2.082339	1.420135	0.4396236	1.921025	1.950693	1.20945	1.162148	0.6282648	1.657864	2.270031	1.137166	0.9954666	0.9535024	1.491881	1.182839	0.9439111	0.6351284	0.8026627	0.6732863	0.439032	0.3351229	0.5622754	0.4339137	1.006453	0.188277	0.2385859	0.5140781	0.4544972	1.249028	0	0	0.1906248	0.5763854	0.9035808	0	0.5007907	0.6514382	0.5854789	0.6978748	1.397198	0.8603545	0.952697	0.25943	0.7242958	0.4853989	0.2783521	0.06446304	0.983377	0.3487031	0.4580438	1.089539	0.3424742	0.3891871	0.4381459	0.1635401	0	0.2303109	0.8652949	0.5282826	1.024349	0.8703456	0.2122802	0.7300819	0	0.6741966	0.4649266	0.9364176	0.6335099	0.09542419	0.3066066	0.6722839	0.6370999	0.5821054	0.2832673	0.1083794	0.2643679	0.07340148	0.7751843	0.9834268	0.4028495	0.5252473	1.315348	0.1818613	0.4064096	0.5218154	0.527002	0.1773676	0	0	0	1.096514	0.7234468	1.559048	1.244341	0	0.6194707	2.342119	0	0.2874163	1.448079	1.157178	0	2.0474	1.019698	1.298795	1.236267	0	0	2.20308	1.32031	2.303479	2.265974	0.9829623	0.4071608	2.168747	3.557329	0.3371196	0.2517492	2.829283	0.2339854	0.4521695	0	3.390704	0.5881151
21644	Chr4	8426013	8426988	13.41111	10.5106	8.810752	14.52202	9.20031	10.418	11.41244	10.55189	8.866454	9.956096	12.73305	6.332595	8.595353	9.731515	10.81762	9.450537	8.919529	11.1666	15.31311	11.49758	13.23208	11.92048	9.09027	12.08791	10.32117	12.60055	12.27582	13.36885	17.77374	8.38214	9.552769	8.168013	12.00033	11.82018	13.91381	14.95876	12.74908	10.10087	11.39616	13.39034	12.78363	12.02678	14.57176	14.43091	11.37166	12.22212	10.80636	10.32841	13.87864	12.11353	12.70257	12.30749	9.976879	11.63435	12.48333	10.68323	11.34374	12.58066	9.696266	12.10823	11.88806	12.77642	11.6576	10.49917	13.27251	12.5177	12.10409	9.939389	9.285147	13.85521	10.64016	9.284022	12.07323	12.2643	14.19585	12.77735	14.0957	10.53521	13.99567	13.9176	13.21492	11.34666	12.66954	15.70436	13.61924	12.50031	12.99885	14.7217	9.594353	11.04419	10.82461	11.72955	10.67131	10.1752	10.73426	10.61401	12.16803	18.88773	13.85849	13.22458	13.0058	10.49816	14.88617	14.41051	15.40651	13.69765	13.33992	13.66765	13.05972	14.0115	17.17595	10.59419	10.81769	11.31641	12.78102	13.27306	13.09401	11.94844	13.16134	13.63618	13.8938	15.0217	6.728044	20.29609	16.99597	17.001	26.11405	3.318242	0	9.292061	17.3986	6.781188	6.323159	16.65291	12.29502	12.43976	12.4419	11.52258	9.918069	13.28987	14.10025	22.6501	13.45038	15.40362	5.182827	11.16801	14.04232	11.67194	18.73009	7.826123	15.84462	10.06997	14.71227	14.50709	12.5477	9.522989	22.88725	13.64427
21645	Chr4	8429492	8430402	9.622661	13.74463	13.21613	13.36795	11.37261	11.07499	10.30801	10.06488	10.35883	11.50101	9.079221	3.84479	11.3492	11.36673	10.46705	10.04491	11.36448	11.01918	14.45282	13.01738	11.964	11.39198	8.278638	11.14648	8.346135	11.84568	16.9973	14.14106	16.61773	8.70453	11.03	10.9954	10.08819	11.91041	10.9796	11.45576	13.29861	9.171345	10.47214	11.57616	12.49309	10.23174	12.65212	13.62018	11.57233	13.99184	10.74279	11.59077	12.38038	12.7428	11.2206	11.37105	11.26224	11.30508	8.461853	7.30958	11.15778	9.477434	10.82593	10.37849	12.59491	10.90793	3.330742	8.288814	11.50284	13.66145	14.84192	17.08589	15.21732	14.43946	12.92019	12.29506	11.30557	12.65241	12.84386	12.88943	9.685386	10.00845	12.74172	14.51407	11.28103	12.55697	13.01825	14.39566	11.1133	13.52773	12.60966	11.91757	12.6471	14.9043	10.51753	11.34498	10.14303	13.93115	10.5892	9.446471	10.78899	0	12.95956	11.36487	12.43354	10.31716	13.21625	10.01582	12.5493	21.97995	15.81386	15.5797	14.90217	13.54885	14.6803	11.62776	13.54103	13.73351	13.30627	13.09369	10.00237	9.591266	10.43631	10.67179	14.07117	13.76989	2.691218	10.81194	9.868626	17.001	19.87786	12.44341	6.814994	17.13869	11.04142	12.49166	14.0834	9.412514	11.28248	11.61044	7.40214	13.46001	12.7518	7.726669	13.6055	0	11.0154	9.462223	1.727609	12.94842	14.46359	12.21482	13.4068	7.114657	11.12495	7.048978	12.44884	12.05025	9.947728	13.69422	5.086056	10.35083
21646	Chr4	8431719	8432428	9.774199	8.085077	4.699068	7.11675	8.433617	7.414609	8.221865	7.386322	9.832107	5.836332	11.958	4.749446	8.094652	8.016535	7.862809	9.747724	7.742333	7.997201	11.78593	8.78838	10.36513	9.689058	10.95702	10.24271	8.792112	9.8714	5.665765	11.19701	14.37795	6.044813	7.681608	7.147011	6.593587	9.203498	8.518659	7.668731	9.012284	9.605125	8.726785	8.379759	8.812954	7.000665	11.69231	12.48517	9.56557	10.4524	9.916425	8.377487	8.358728	9.124474	7.727395	10.30084	6.855279	9.603826	7.875388	8.855838	9.174176	8.470981	8.095912	9.543436	7.775431	9.392943	3.538913	5.894268	11.94526	11.31041	11.6718	7.639365	9.027226	10.09928	7.49154	7.945785	9.072373	10.24612	9.033722	8.181986	9.33948	11.58873	11.44732	10.7762	8.895899	11.57359	10.11239	13.54501	8.389453	11.87244	11.20859	12.09283	10.79365	10.29362	11.28523	10.19125	7.924239	8.809405	8.775984	11.78155	9.977786	10.13488	6.966698	8.058728	6.242784	4.977578	11.40319	10.83343	9.636069	7.645198	12.32123	12.03886	12.1385	10.50862	11.08362	8.268633	9.002138	10.9868	10.50495	8.609552	8.971824	9.184857	9.450656	11.52817	13.53906	14.18716	10.31633	13.27782	0	8.319638	11.3031	13.27297	19.59311	15.28028	2.342119	4.282856	9.197321	0	6.364479	3.524599	11.33945	8.66743	10.15421	4.017868	12.36864	4.53002	8.464464	5.721344	4.031088	8.092763	10.53174	11.80766	6.309083	0	9.945029	11.07697	13.0147	9.710392	8.59122	9.050775	9.324436	13.52665
21647	Chr4	8434898	8435304	5.303829	4.648919	1.174767	6.924405	4.089027	4.411223	4.417718	4.464261	3.774827	2.918166	4.207444	4.749446	4.589751	5.304473	3.956445	4.457801	5.071002	5.491166	6.022009	6.343493	4.245291	4.991333	2.840709	5.008386	4.396056	4.529231	7.554353	6.563767	6.647091	4.19107	3.151429	3.141543	5.802357	5.052901	6.909579	5.112487	6.264636	5.267327	5.338739	6.047249	4.648591	2.423307	5.497129	6.485802	5.016907	5.032637	3.686876	7.229886	5.99305	6.3714	4.763463	4.815976	5.814746	6.09157	5.697089	6.887874	4.029199	3.438715	4.047956	3.519142	3.470027	4.696472	2.498056	5.34168	5.309003	4.956246	6.340239	5.503629	7.995543	5.592162	4.885787	4.851111	5.303849	7.063613	7.067198	7.397412	9.425956	6.123592	6.552885	5.089866	3.932245	4.160441	3.951968	3.140872	6.101421	5.936219	5.682132	6.134043	4.579123	5.682935	5.143609	6.249352	5.388482	6.214386	5.657246	5.413146	5.516174	9.674203	5.468483	5.320827	5.670529	4.344068	5.200618	6.336537	4.705987	6.052449	4.802369	4.24901	6.936284	5.882186	5.358308	4.909501	5.295375	4.870817	5.383785	4.723296	6.062043	6.502553	6.203805	5.072394	4.788926	9.179928	4.485363	4.931761	4.386056	9.766532	2.728334	5.806923	0.8518743	5.781727	7.026357	7.851902	10.34699	8.688475	4.918006	6.012551	4.409786	4.690609	4.959034	10.81734	7.668555	5.285024	5.101869	2.420569	4.031088	4.855658	6.459466	4.478769	4.534654	10.67199	4.213995	8.055975	7.921992	5.966626	6.104288	6.374893	0	6.58689
21648	Chr4	8436793	8437138	1.742687	4.446792	0.8810752	3.269858	1.022257	3.566521	2.699717	4.870102	4.389334	4.978048	3.432388	0.6784924	5.591152	5.02529	4.507342	4.160614	3.350483	3.906467	3.398134	3.105668	4.024756	4.110509	3.165362	4.292902	5.797697	4.877633	3.462412	2.606202	4.118307	4.110473	3.64384	3.220082	2.967114	3.699445	4.164677	2.461568	2.857553	5.081421	4.517395	4.66502	1.452685	3.859341	3.839265	6.323657	4.080418	5.309155	5.40318	3.098523	3.627373	2.910393	4.340044	5.150419	4.529381	4.061046	5.445747	4.638772	2.417519	4.445168	2.730017	3.459496	4.369664	2.777483	3.955256	6.999443	4.424169	3.367706	2.593734	3.614323	5.416336	4.924442	4.777214	5.35295	3.838312	3.492995	3.933049	3.754747	3.977926	2.831338	4.813539	3.181166	3.416541	2.571909	2.963976	3.206306	1.852217	4.794639	4.436733	4.469088	2.398588	2.466179	2.303109	3.941899	2.747069	3.755948	2.465979	2.335083	5.110573	3.224734	3.970269	5.165851	5.358389	5.882592	3.244422	3.474875	3.97768	3.981874	3.347106	3.115941	4.660316	5.750002	5.651914	3.100737	4.765838	3.808759	2.757548	4.484142	3.758467	4.064096	4.696338	3.754889	3.96121	0	0	2.46588	0	1.808617	2.728334	4.147802	10.22249	3.097354	4.684238	0.3569047	2.586747	4.344237	3.326886	3.524599	4.72477	5.506367	2.951806	3.090668	0	6.79503	3.478547	2.420569	0	3.884526	3.931849	2.714405	4.534654	5.691726	2.022718	1.258746	0	0.350978	2.486932	2.833286	5.933732	4.704921
21649	Chr4	8437707	8438755	10.7592	14.14888	14.68459	12.31005	8.944746	13.32753	17.9163	12.8246	14.39701	8.926155	13.84028	21.03326	11.5161	12.56323	13.82252	14.7999	16.57131	13.78319	11.95799	11.03503	14.22448	12.8013	11.28167	11.4854	13.06075	14.34256	16.36777	13.32059	13.29418	14.42695	15.4617	15.23648	13.91247	14.70755	16.18545	13.2546	14.8373	15.43017	14.83554	17.19146	15.59215	14.6296	14.83352	19.7817	14.64937	14.8767	16.27311	17.44353	12.22267	15.73185	14.71381	14.31415	16.09766	13.88439	13.82382	13.49461	14.00921	13.00002	15.06216	12.64505	14.45845	12.01893	17.69456	12.89371	16.95931	13.66145	12.68048	15.60731	15.21732	14.52293	14.98308	17.31345	13.67835	13.04052	12.84386	12.72131	10.72311	13.03733	11.60912	11.4522	16.0513	14.29679	13.42507	11.51653	15.25355	14.84055	13.62155	11.82994	14.60958	15.11875	17.42686	14.32544	10.35434	12.56535	10.15403	13.90436	15.49396	24.41585	11.23661	12.96629	12.22545	11.94619	12.64371	14.41051	13.66977	18.79445	11.49658	13.95092	13.22229	14.93679	13.50587	13.24273	12.93584	13.73351	11.42413	16.50164	13.21525	12.84254	10.49429	10.01304	11.05592	25.45344	12.55902	11.00162	23.02679	8.319638	10.91333	8.295604	8.518743	5.781727	18.06778	10.35023	15.23306	20.27311	10.99319	15.96436	15.11926	10.91077	17.94698	19.47121	8.658046	13.59006	15.42156	17.38408	13.245	15.37625	17.27205	16.01499	11.23805	0	7.416632	14.60146	14.71227	12.16724	12.77379	12.27757	9.324436	14.93812
21650	Chr4	8439258	8440193	6.74344	12.734	13.21613	7.212922	2.42786	11.16884	11.78058	9.090858	10.5344	7.03793	8.304166	12.89135	7.427052	9.252915	8.914522	8.975039	10.50422	10.65065	8.688899	7.532897	7.939246	7.222752	5.032114	11.52305	13.12446	11.14888	24.55165	11.8727	15.75072	8.946323	7.681608	9.660246	11.2091	11.54949	11.73682	12.02381	11.32031	10.90646	11.29349	11.83533	10.16879	13.10381	9.947187	18.64668	12.91017	12.38803	15.19247	8.721767	11.03983	13.37207	10.79718	9.765729	9.915671	11.03068	9.718564	9.558682	9.918028	8.219367	10.63765	5.726062	11.63102	7.928452	6.869655	16.94602	9.438227	7.49791	5.90795	11.99298	9.800988	9.097697	13.13734	15.30609	16.1907	12.88527	12.72096	12.1609	16.34409	13.76162	12.17542	9.941145	10.1207	9.83377	11.33285	9.030006	11.65807	13.69897	14.24425	12.09283	10.84816	15.86933	11.97616	9.229813	12.1505	8.331375	11.09691	10.08331	12.00579	16.58435	9.738395	12.91463	11.86129	11.85569	10.35352	6.745346	12.38123	11.14925	8.537546	7.223317	11.70498	13.94541	11.52403	6.847461	9.229082	10.07124	8.010022	9.625958	11.5785	12.11101	8.117128	8.16853	7.922421	10.01447	0.8970726	5.690493	11.5134	3.617234	7.015715	0	6.814994	3.097354	8.364711	12.13476	9.197321	23.89331	12.43966	14.30573	8.662079	9.279249	7.792768	9.272003	6.926437	5.285024	12.75467	12.54295	1.727609	10.68245	13.48063	8.550377	9.463625	17.07518	7.753751	11.58046	0	2.456846	6.104288	9.444286	2.543028	13.99714
21651	Chr4	8442043	8442942	2.576145	6.670189	4.699068	9.521057	9.072528	5.631349	4.295004	6.168796	2.019093	1.201598	3.543111	4.297118	8.011202	8.654667	7.662482	9.688287	7.244288	8.992245	7.914641	3.700371	7.443043	5.989599	6.655376	7.945635	4.523478	7.955187	19.83018	12.21054	13.36643	7.011983	5.02259	8.010935	5.736421	6.496587	4.82724	7.952758	6.374542	5.205358	5.595409	8.20698	10.45933	8.257195	9.249138	11.02586	5.685828	8.793288	5.466747	5.508485	7.175889	8.416541	7.83325	5.417973	7.467357	8.231851	10.64015	8.715269	3.657273	6.87743	5.365895	5.845355	6.747275	5.605466	3.330742	6.446856	8.553393	4.829163	2.161445	6.489353	5.932177	7.094534	6.622955	6.858467	5.234061	10.32374	8.603545	10.08738	8.993573	8.29648	7.442783	5.845393	6.446304	6.278484	5.927952	7.263266	6.101421	8.048144	8.017254	6.221672	5.669391	4.610683	6.909326	12.30642	15.84848	14.13602	9.0661	8.38507	8.598742	2.764058	6.367412	5.889071	5.774575	5.792091	10.44895	8.380581	11.09268	12.26417	10.67193	10.12681	6.231818	7.732761	7.780556	8.010238	10.43945	7.580895	7.353463	8.071455	7.395693	7.884346	5.62401	10.73766	12.17924	5.841772	1.345609	4.552395	10.96514	11.57515	15.20072	0.4147802	0	4.336295	6.691769	9.99333	9.772154	0.7240396	5.78589	7.049198	10.39449	6.831974	10.74457	9.272003	8.163301	7.550034	5.797578	8.802068	6.334567	5.988645	8.987084	5.15737	13.60396	10.67199	7.922311	5.538483	5.658566	8.657458	6.895584	8.185048	0	9.645088
21652	Chr4	8444886	8445670	7.728436	12.12762	3.817992	7.597611	6.77245	9.85486	10.43072	9.821373	9.042027	7.724557	8.747055	6.784924	9.847103	9.651748	9.265093	12.24409	9.734512	9.397633	9.076028	7.929366	11.74347	11.1571	9.333759	10.65694	12.10508	11.78761	10.38724	8.156446	14.8837	8.38214	9.651252	8.560705	6.725459	5.413823	7.00423	9.372893	8.352849	8.551659	7.238098	13.90867	8.135034	7.718682	11.77956	13.94447	10.9703	12.66455	10.36139	9.754608	9.778135	9.59643	11.85573	11.57172	8.81393	11.35995	10.38881	11.38608	8.182373	8.890336	10.63765	6.024294	7.582652	5.352968	8.743197	14.55147	14.00987	9.213534	5.763854	10.35011	12.63812	9.348093	12.4859	12.12778	13.32941	9.392277	10.38571	11.15216	13.57684	12.18134	12.78217	6.16351	8.509121	7.488794	8.368874	7.852179	8.171545	9.931752	12.0648	12.0052	11.66586	9.006916	11.28523	9.90282	8.135552	8.331375	8.703456	12.31225	11.84355	12.89894	7.341252	7.697119	8.635851	10.31716	11.54633	11.14004	10.6445	10.03432	10.76895	8.993738	11.92174	13.02012	10.34961	10.52959	10.13686	9.521897	10.11101	10.04448	10.91168	10.40409	8.98682	9.156659	10.87855	6.259042	8.970726	6.259543	0	7.234468	0.7795239	4.562582	4.259371	4.542785	5.353415	1.784523	6.897991	7.964435	8.678834	8.085845	10.237	9.381219	7.202407	6.799469	3.710591	9.815044	10.43564	8.361965	12.09326	9.711315	9.829623	10.85762	7.294878	4.268794	12.47343	19.63644	7.356136	7.604524	8.026008	10.62482	2.543028	10.46845
21653	Chr4	8448000	8448468	5.22806	6.063808	2.936917	3.462202	3.06677	2.815674	2.454288	2.922061	6.32064	3.089823	5.978999	1.809313	6.926352	6.500971	5.609137	6.597545	7.108457	6.670476	6.882296	6.739961	6.94684	5.872156	6.411887	6.966552	7.008205	6.619645	14.16441	8.832128	8.886872	4.432863	5.515001	5.733317	6.989202	7.21843	5.111195	7.195352	4.83586	6.692603	6.724758	5.010578	5.423356	2.692564	5.060849	2.756466	4.14731	4.756118	4.958212	5.508485	6.308474	5.820785	6.774703	5.953081	4.83542	7.628182	7.037581	7.30958	5.392928	7.380657	5.836587	7.813688	7.004314	8.433449	6.245141	3.13133	9.733171	7.116661	8.501685	6.407209	5.932177	7.011069	6.731528	7.527586	6.908961	4.502083	5.346489	5.04369	5.534506	3.687324	4.57084	7.396212	8.70251	6.505417	7.032179	6.281743	8.062592	5.822061	8.095092	7.623739	6.160011	5.254035	5.45069	3.365036	5.177169	3.619368	3.916555	3.714904	3.650409	7.370822	1.498215	2.066341	1.508673	0.6335099	6.488845	3.474875	6.218626	6.689549	5.869563	8.073119	6.773715	6.741381	6.45933	8.591626	6.732691	7.727386	7.397233	6.63653	6.850109	6.665117	5.971887	3.096136	3.429107	6.676311	0.4485363	3.983345	2.193028	3.617234	4.677143	4.562582	1.703749	1.651922	2.342119	7.851902	5.748326	1.448079	5.930537	2.695282	9.449541	6.933944	6.257829	7.417602	8.905419	6.040027	5.333772	1.540362	5.758697	6.47421	7.161582	6.107412	6.111925	0	3.371196	10.82522	11.31713	7.487531	7.573839	8.342453	5.086056	7.76312
21654	Chr4	8449823	8451170	12.65342	21.82971	7.342293	20.77321	13.92825	16.80019	13.13044	18.10055	18.17184	19.39722	19.59783	16.28382	13.8527	15.43482	15.07456	16.93964	18.29183	17.28427	17.89397	16.8499	17.97357	19.31939	15.1775	22.55657	16.11887	20.55574	12.59059	14.62369	18.06275	12.57321	15.4617	11.46663	15.42899	15.33916	13.06194	16.66292	10.11134	14.87245	15.96488	17.53702	16.85114	15.07836	17.80023	20.10599	15.2514	16.53581	16.46381	17.09925	12.38038	13.76537	16.51334	20.73545	21.30033	17.01249	15.83456	19.25793	17.54251	14.67744	16.09768	17.23783	16.1292	18.17989	19.56811	15.10406	19.90876	17.98228	16.57108	22.26095	17.02277	17.61114	22.36605	17.98257	20.30816	10.8671	12.6595	15.63544	19.45725	19.55599	19.61821	16.22395	20.17693	15.28017	16.85398	16.03153	15.1446	11.01625	10.66373	10.34024	18.48003	19.19331	17.88748	14.03701	19.4408	15.29695	13.99806	21.54644	22.14582	21.65179	13.03447	13.01795	11.6532	13.12271	12.35743	11.85546	11.3728	13.53837	11.30255	10.83498	11.81336	11.5661	16.66214	13.69492	12.48196	13.36728	13.17495	16.50164	16.67062	16.82536	15.59648	15.74418	14.60327	2.503617	14.35316	15.36433	25.76808	14.83066	19.4881	6.221703	5.111246	7.640139	4.684238	0	10.05957	0	18.65949	11.81777	13.22936	22.43335	12.63373	1.236267	4.700082	1.510007	16.46512	26.4062	5.758697	15.5381	14.60401	20.35804	12.81533	7.826123	9.10223	14.8532	18.10741	13.68814	18.65199	17.78674	12.71514	19.99591
21655	Chr4	8452962	8453661	9.622661	11.52123	9.104444	8.559334	4.472373	10.418	6.503863	9.577868	8.603094	9.784439	9.964999	8.820401	11.683	9.532098	7.512237	7.845729	8.466761	10.1347	10.02234	10.17602	10.53053	9.982666	9.739575	10.84523	10.06633	9.290729	7.239589	10.32828	12.57167	8.946323	8.272501	8.639244	9.758509	9.293729	9.559828	10.60368	11.1005	10.16284	7.648771	8.552538	6.972887	6.731409	7.154994	12.9716	9.164217	10.95013	8.772222	9.410328	10.48784	8.023245	10.26791	9.631952	9.915671	8.28673	6.199774	6.18503	10.47592	7.212914	6.683834	9.960961	8.610808	9.594942	12.90662	10.31497	10.91295	10.86562	10.23084	10.43225	6.96386	10.85046	8.034405	7.945785	9.281735	11.25521	10.2628	9.807175	12.53912	8.757395	10.88103	9.46397	9.927308	12.70826	8.426991	10.27327	10.13272	12.72862	13.3102	13.14438	9.485327	11.15142	10.36399	4.518762	7.184643	7.033866	5.222073	5.943847	6.895218	7.370822	10.33768	8.058728	6.919085	8.326131	10.30581	12.26427	10.14028	10.03432	9.16816	10.76416	10.89213	11.03736	9.542192	8.139435	7.867414	9.302161	7.441004	10.70215	7.395693	8.128192	11.13206	6.389899	5.261906	7.093581	4.933899	13.08813	10.96514	13.74549	3.118095	12.02863	12.77811	11.97643	5.688003	8.208807	7.185407	7.240396	7.666304	8.500504	10.39449	10.40092	11.9253	3.399734	3.215846	4.53002	9.392076	7.921861	9.213915	8.578329	12.49766	9.500419	13.01248	11.38345	12.13631	9.062972	15.27813	7.721517	9.721644	8.499858	5.086056	10.58607
21656	Chr4	8453754	8454181	5.531136	6.265935	7.048602	3.077513	3.06677	3.191098	3.190574	2.435051	4.21376	3.433136	5.314666	3.84479	2.920751	5.703306	4.056608	5.82486	6.65569	5.048924	6.366124	4.757619	4.962029	5.226219	3.652341	4.933072	4.778322	5.109901	3.777177	4.778037	5.85233	3.465693	3.742322	3.063005	4.15396	4.78221	4.82724	6.059244	3.846707	4.089924	4.106723	3.455571	3.292752	2.782316	2.617681	2.594321	1.872979	2.433363	2.415539	5.393725	5.441059	6.45006	4.128334	4.682199	5.019044	3.018345	3.183668	3.233084	5.144977	3.187102	4.706925	6.382173	3.662807	4.99947	3.330742	3.683918	4.571641	5.52812	8.069396	5.832203	7.737622	4.256721	4.885787	3.512873	4.536186	6.908369	7.313013	5.211813	9.59891	6.255282	6.633785	5.169396	4.770265	4.538663	4.881843	5.758265	4.793973	8.162302	6.382668	6.046414	5.669391	3.216756	6.755785	2.98046	3.697978	3.209628	3.408853	2.971923	2.920327	0	6.592144	5.992388	5.722552	5.339584	7.204526	7.051953	6.89091	10.98997	7.1793	5.736163	7.315612	7.666669	8.734776	2.390152	2.420743	3.442532	3.632961	2.451331	5.6377	4.958197	6.145825	2.042133	2.424024	7.51085	7.625117	4.173028	3.837799	2.893787	3.507857	4.562582	0	5.368746	4.684238	1.070714	4.023828	4.344237	6.364479	7.878515	6.614678	7.341823	3.896384	0.9272003	3.957964	4.53002	5.681626	2.860672	5.182827	7.445342	6.17862	5.293091	7.689195	0	5.562474	6.041982	5.092709	3.977751	4.973864	3.541607	0	4.116806
21657	Chr4	8456001	8457041	10.91073	6.468062	20.26473	11.73302	8.305835	15.11079	16.56644	17.12653	14.4848	17.33734	12.84378	10.62971	11.3492	11.32684	12.67064	12.95734	16.79769	11.75625	12.86129	11.96013	12.79101	12.15536	15.82681	15.70298	13.63414	11.84568	9.442942	10.37654	16.47323	12.9762	13.7875	8.010935	10.22006	10.01557	12.87264	13.72797	10.77078	13.44717	13.03884	11.40338	10.84671	9.334221	16.22962	10.70157	14.64937	14.54487	15.89171	15.49261	12.30152	15.2599	17.78359	15.38437	15.66921	12.73193	15.41565	11.94835	13.38934	11.07098	13.27353	9.603083	13.75159	11.41293	13.32297	17.867	11.06042	12.70832	9.942648	12.89656	12.3802	14.02214	14.76593	11.45866	12.14302	11.95381	11.0617	10.2555	16.43057	16.92218	12.37767	11.69079	12.95707	13.08648	11.68155	10.53501	8.607361	16.15337	16.73505	14.1083	14.77312	15.44043	15.04698	10.57583	8.769491	9.765464	9.428744	15.49646	15.16948	14.74164	9.963127	12.70799	15.08673	17.73828	14.36134	13.49069	13.7258	15.13112	12.32123	15.86297	11.92174	17.38219	17.10254	8.591626	7.716118	13.00105	8.666581	14.52862	13.03339	11.94844	14.26295	10.34241	10.58294	3.338156	13.45609	10.24289	3.837799	14.83066	4.677143	0	0	7.020668	5.688003	0	3.161579	12.30867	16.92373	10.98846	12.2844	15.39743	12.7518	0.6181335	5.689573	17.36508	13.10253	21.56507	17.27609	11.16801	13.05936	14.25063	12.42101	9.96052	12.81055	14.09796	28.85869	8.189487	13.79117	9.365584	0	12.93853
21658	Chr4	8459119	8459679	8.789202	10.30847	11.74767	7.9823	6.261322	7.790033	6.503863	8.603848	5.969494	9.612782	8.747055	4.297118	7.343602	7.896885	7.361993	8.380665	7.787609	8.439443	9.076028	8.590146	6.395503	9.512893	6.168397	7.682036	6.625939	8.768126	10.702	7.529027	8.670119	7.253775	8.174019	8.089474	8.241984	7.850043	8.518659	7.952758	9.781625	8.303785	8.367447	6.997531	6.198121	6.641657	6.893226	7.134382	4.347986	5.364459	5.530314	5.852765	6.939321	5.663467	5.081027	5.484862	4.529381	6.036691	6.283555	9.136975	8.492312	7.967754	10.07282	7.336517	8.16099	8.18095	8.535025	8.104619	8.258448	8.641659	9.798552	8.296515	9.027226	8.429976	9.228708	9.116743	7.467261	9.625143	8.296275	8.742396	9.944816	7.572184	7.038284	7.038331	8.057879	9.531193	6.625358	9.22631	8.934223	9.189724	8.406441	8.061885	8.940193	8.363565	9.673056	5.19177	6.339391	4.165688	4.714372	5.307006	5.759535	2.303382	9.663484	7.748777	8.167642	7.873623	8.111056	8.073975	7.395123	9.556498	6.985265	9.772723	8.074268	8.591957	7.707155	7.816442	6.203154	6.958309	7.616086	8.071455	8.911204	8.453319	7.421374	5.994647	6.030499	18.77713	7.625117	10.81194	11.5134	9.043085	8.574762	11.19907	9.370617	8.87908	10.70683	6.067379	6.610575	1.448079	5.641242	9.74448	5.827217	8.157581	7.792768	10.50827	14.34762	14.34506	7.536851	8.141913	5.758697	5.826789	7.723275	11.4005	8.477831	12.09492	9.607909	6.54548	5.658566	9.125429	10.62598	8.027643	8.47676	7.76312
21659	Chr4	8460051	8461647	18.71494	12.93612	24.08272	18.65742	13.5449	9.19787	5.767577	10.79539	13.95808	13.56089	12.84378	0	14.3534	17.50875	14.02284	13.07622	11.18337	13.52522	18.92631	15.72658	16.31956	20.20022	13.22959	14.42265	13.25188	11.61341	16.9973	14.96153	17.34024	11.20305	10.43911	13.66571	14.63776	15.60986	16.0908	16.7576	14.17786	13.69505	14.68153	10.53949	11.62148	13.28331	12.47761	7.458672	11.63922	13.66001	11.06063	17.67305	13.32665	12.50682	10.37376	15.51814	13.95539	13.22584	10.13747	11.80778	17.91444	17.36132	17.22735	16.0449	17.79995	17.42239	0.8326854	10.13077	9.585699	17.28332	14.98602	15.36087	9.285147	14.68986	5.971517	10.20406	9.42131	16.53351	18.86635	16.30793	17.46829	13.23486	18.60696	21.27405	17.85626	19.81883	18.24879	20.4811	18.30426	10.67378	9.96319	9.63921	0.1090267	0	0.07677029	19.03649	20.18039	16.93591	15.66622	15.0719	15.49396	10.59556	22.3234	19.88853	16.43933	17.73828	0.04771209	0	0.05602366	0.3185499	0	0.1416337	0.05418972	0.1982759	0.2202044	0.06459869	0.07564822	0.07324536	0.08754122	0	5.819562	7.071527	10.26237	20.4872	23.11691	25.87071	22.87535	16.50243	7.127341	11.57515	10.13381	0	0	9.085571	12.37977	12.49166	12.3589	0	11.13784	11.81777	13.85933	21.31168	13.69638	4.945068	15.58448	10.57005	10.89945	3.300775	14.97261	17.80408	15.7274	11.80766	18.73009	24.18983	21.23854	0	0	13.10318	10.17381	10.78223	33.90704	17.52583
21660	Chr4	8463780	8464475	8.637664	5.2553	4.699068	6.443544	12.65043	5.443637	8.712723	9.009689	6.84736	8.411184	8.082721	6.558759	6.175302	9.053499	8.614032	8.796727	11.59086	7.296985	11.22675	10.30818	9.152186	9.454172	8.035149	9.376602	6.880783	8.710059	12.59059	12.40359	14.08894	7.253775	8.863394	5.968932	7.582625	8.752347	9.938435	8.899514	9.671719	7.622131	7.700105	7.515866	7.55396	6.282648	9.510907	11.02586	7.960159	6.747051	5.21248	9.639848	8.674152	7.944585	9.738635	8.896178	7.589773	5.817175	5.864651	2.530239	11.77766	7.800012	11.76731	10.08025	9.124886	10.60494	9.575882	4.789093	9.290755	6.481245	7.925299	7.639365	5.932177	4.674046	6.731528	5.603869	5.652786	10.55661	6.882836	6.949084	8.30176	7.177113	7.645033	8.748208	11.21657	9.606837	9.414983	9.35718	8.062592	9.360961	7.705904	12.0052	7.032225	5.146809	8.675043	9.518244	10.03737	10.99468	11.67714	5.519286	6.732977	8.292174	10.71223	10.74497	13.99424	12.4892	6.82283	9.095997	8.291501	4.937524	8.003949	10.33926	9.59158	8.327589	13.35907	10.85258	11.34723	7.910499	10.02347	10.10427	8.304999	7.559218	7.247436	11.65992	10.87855	22.53255	10.31633	7.018275	0	20.97996	18.31881	14.10253	5.111246	14.24783	7.026357	11.06404	10.92182	0.7240396	16.48979	8.085845	11.96942	11.62455	11.45301	12.0536	20.03719	1.510007	8.000657	15.18357	0	4.208237	7.582852	5.564531	6.90056	9.96052	8.259431	12.83921	6.790279	11.69927	7.008627	4.249929	7.629084	8.821727
21661	Chr4	8465038	8465876	4.546139	9.499966	4.111684	12.21388	20.57292	8.165456	6.013006	9.821373	9.393174	10.47107	6.421888	13.56985	7.343602	8.255834	8.013053	8.737289	9.100637	8.218322	10.96866	12.22444	11.90887	11.33326	13.55424	8.472834	6.625939	7.780986	33.99459	18.58125	13.79994	10.07469	10.93152	12.56617	10.08819	9.113268	12.11543	13.91733	14.39767	6.444729	8.110777	8.552538	10.07195	8.88546	16.05511	16.70094	9.164217	7.63191	7.373752	12.39409	9.147287	10.85498	8.256669	6.621967	6.671655	6.695239	9.048319	11.52665	10.5379	8.638723	12.61456	10.85566	9.510445	10.04944	10.2004	11.97273	10.47053	8.006243	14.40964	11.99298	19.8599	8.680372	7.057247	6.774827	7.048536	15.52442	11.24606	11.82465	7.955853	10.00845	5.905687	7.475741	11.34549	10.66586	10.98415	8.833701	13.83715	10.78794	10.11886	10.69076	7.086738	8.578016	10.13368	16.15217	13.841	15.36524	17.04427	11.25085	8.923223	18.88773	9.963127	5.734095	8.479781	7.602119	7.490799	9.607008	7.899336	5.574624	7.082282	7.223317	5.689921	6.609197	7.266746	13.04894	15.12964	9.961369	11.20528	9.446592	8.608102	8.615883	7.82723	10.67179	13.06608	22.94982	13.00755	0.1896831	16.99597	28.93787	33.12976	15.76165	0	11.97643	19.74072	22.8419	22.41847	9.412514	9.402071	10.5738	9.449541	16.41713	26.56626	19.47121	39.33227	17.36508	9.392076	23.10543	7.486306	11.16801	12.49766	9.093258	17.94146	15.65225	9.10223	18.12594	10.75128	15.32604	8.704262	7.398024	10.17211	10.11558
21662	Chr4	8466190	8467431	18.26033	14.55314	26.72595	12.88709	21.33961	11.07499	13.49858	20.29209	19.22528	19.74053	15.61183	19.90244	13.352	14.83657	14.37341	16.34527	15.12245	13.89375	18.49617	22.73085	19.95838	21.19848	23.45614	16.94567	16.8834	17.65239	38.4013	20.94614	24.05958	14.10456	17.43134	19.32049	15.42899	13.44433	17.22662	15.90552	19.67316	16.73151	14.73287	15.2909	13.75208	17.41191	15.53157	19.45741	16.38856	16.97824	13.85757	16.18117	17.3483	15.96783	15.45479	15.58503	14.99592	15.09173	14.15894	18.69566	18.90624	17.19357	21.746	18.66935	19.08515	19.74538	23.93971	23.02448	17.84415	18.55415	19.7412	21.6038	25.01831	15.35758	16.5031	18.81896	20.51752	18.86218	16.46964	15.24315	18.24658	17.18557	15.04737	16.82042	17.14717	21.40736	17.90009	18.06001	16.561	15.98213	16.73505	16.47429	16.62658	14.36818	17.043	18.45963	16.90504	18.02855	16.89921	12.94909	15.33172	15.20232	19.85134	14.92931	19.40465	16.01875	15.50643	12.36647	17.14324	15.2904	14.8922	17.42094	16.31111	17.44828	17.61635	20.02559	21.0302	17.65213	18.69005	18.23551	16.73124	15.68741	15.01669	19.1697	21.04763	32.54702	26.91218	14.6056	12.60991	23.1503	26.11405	31.10852	30.66747	28.08267	20.74448	18.55904	28.45421	30.40966	19.38273	11.40311	13.22936	15.39743	21.72529	8.344803	24.98465	12.83506	16.58107	22.88538	10.94152	16.34738	14.88486	21.17236	17.34998	0.7114657	13.65334	19.13294	16.40984	19.65477	18.76503	14.24513	13.56282	18.81968
21663	Chr4	8469159	8469486	4.849215	5.2553	3.230609	5.097131	5.366847	3.472665	3.190574	3.896082	6.759574	6.007989	6.754055	7.237252	4.923551	4.706224	4.607506	4.279489	5.433216	4.606683	6.280095	5.947024	5.237697	6.870423	6.330724	5.836841	5.733986	4.993767	2.518118	5.212404	6.936095	6.77019	5.219554	8.010935	5.208934	4.511519	3.880722	4.639109	3.736801	5.639138	5.903414	5.096967	5.229665	4.846615	4.711825	6.323657	5.41826	5.53037	5.339613	4.819924	2.759957	3.303689	6.774703	6.354413	5.141459	5.268384	5.278186	3.514221	6.012805	4.864524	4.330371	5.726062	6.361717	5.857965	2.914399	2.394546	3.981752	6.481245	5.90795	3.367892	5.416336	3.672465	5.754371	3.512873	4.745549	5.588793	4.670496	5.660141	5.275076	3.88486	4.853989	5.368218	3.867782	4.236086	5.288663	5.038482	5.774559	7.0778	4.125383	6.572189	3.761423	3.967332	3.684974	4.518762	6.550704	3.619368	4.569314	5.307006	3.81265	0	6.517234	6.353997	6.815039	7.240114	4.818922	5.007908	3.641538	4.937524	4.899387	6.585965	5.039644	5.485634	5.505111	5.103297	6.657043	5.713138	5.077391	6.158221	4.304051	6.583835	4.348461	7.312152	5.853132	8.762658	11.66194	3.03493	6.030827	3.255511	0	0	0.8518743	4.955766	1.338354	1.784523	0	5.068277	3.182239	5.597893	0.472477	5.710307	7.084335	2.781601	2.7211	1.510007	4.985917	4.841137	9.213915	4.208237	4.493542	4.343049	4.337495	6.403192	8.427991	2.769242	6.224422	1.75489	3.84344	3.3055	0	6.351643
21664	Chr4	8472131	8473380	24.70069	24.65949	39.64838	23.9469	25.17307	24.30866	27.11988	21.83429	25.28256	24.89024	19.04422	24.65189	18.69281	21.09824	21.53508	20.38701	20.60094	19.7166	23.61488	24.91142	22.9356	25.66132	27.18965	22.44359	26.88602	27.58185	34.30935	23.50408	28.32239	22.97029	21.17366	21.83373	22.4182	18.85815	19.78222	23.47957	25.05855	24.97332	23.56232	23.67066	18.49752	20.37373	23.64638	21.88958	23.74669	24.99727	24.79106	21.23062	19.3197	21.70996	24.77001	22.07322	21.11671	20.63451	24.71531	24.17784	17.66649	19.37422	20.23978	19.56404	22.81222	20.19988	34.76462	23.76127	26.69249	30.49997	31.413	26.69671	26.05	24.95607	23.88607	26.26291	27.07754	19.79364	21.75468	21.91203	26.46186	22.71655	24.75534	19.84253	20.30586	21.40736	20.39913	21.7898	21.68183	21.69003	27.16526	27.95371	22.62305	21.98116	19.8835	14.32544	23.13878	17.07249	21.39599	22.39557	22.0647	19.34841	21.6492	18.39043	18.00003	22.08235	18.1306	20.03163	18.59985	17.2017	19.74307	17.56257	20.70047	20.48851	20.18541	23.64312	23.75354	22.85255	20.52842	25.29056	21.76274	22.10868	24.40936	18.9062	20.87026	29.62613	18.83852	29.78025	34.54019	17.36272	7.795239	16.59121	14.48186	24.15936	12.71436	17.13142	28.45421	31.85774	19.52738	22.80623	22.36391	27.22593	23.96867	16.38054	17.31609	18.12008	20.05962	27.28641	16.12435	20.39376	23.45067	26.05829	21.88463	22.05544	27.30669	30.20991	39.60996	18.60184	25.8867	21.32835	18.64887	28.5824
21665	Chr4	8473913	8475020	9.471123	16.17015	14.0972	13.56029	15.07829	13.89066	14.60301	12.49993	11.32448	10.81438	10.18644	4.749446	12.26715	13.71984	12.26999	12.00634	13.89998	14.22544	14.75392	15.85873	15.21689	16.91181	15.66448	14.91219	15.41805	11.84568	13.84965	15.25111	14.8837	9.832895	12.7042	9.503168	12.65969	12.09087	17.69988	17.42033	13.29861	14.87245	14.98954	12.44005	12.2994	12.5653	14.22273	12.9716	12.24125	12.99637	11.5056	16.75497	14.35178	16.9904	15.34894	13.71215	13.03727	11.52459	14.3265	9.699251	12.39754	11.07098	10.92007	9.543436	11.88806	12.01893	17.27822	14.18308	14.45228	13.72499	11.23952	14.78587	17.02277	13.77174	13.89735	15.89157	17.16772	17.23211	14.87184	15.41127	19.80316	18.23909	16.01816	10.1002	12.24798	16.11225	11.39097	13.61044	14.70878	12.61447	14.78911	13.05675	11.88391	13.72482	14.58635	12.78714	15.32019	10.10691	14.3607	14.64734	15.41284	21.65179	3.146251	2.479609	3.849717	2.715043	14.26592	14.81932	12.5493	12.58272	12.66079	13.24275	15.2815	14.73851	13.50587	12.20915	12.48196	12.12211	10.15478	14.88735	15.39759	17.55689	14.90073	13.5703	12.82959	14.18716	8.073653	14.22623	18.64074	10.8517	12.08262	13.27297	23.0006	9.498551	10.03765	2.498333	11.20924	2.172119	12.43966	17.41567	13.07186	17.84471	11.80722	12.9808	17.06872	24.91511	14.95775	13.86326	20.15544	16.9948	19.09755	17.91508	19.32157	22.05544	15.00182	17.62245	26.59526	14.27311	10.85207	13.0646	26.27796	17.64345
21666	Chr4	8481011	8481637	8.107281	6.670189	5.873835	8.944023	6.13354	6.476051	4.540433	6.412301	6.232854	6.351302	6.421888	4.297118	8.178102	7.298636	8.563951	4.338926	4.39185	6.523063	7.871626	7.532897	7.884112	8.690791	7.142355	7.907978	6.371095	7.839053	0	5.453718	5.274322	1.450755	1.969643	0.8639244	6.593587	7.850043	5.016543	6.627298	4.176424	6.506697	6.416754	4.578631	7.650806	7.987939	6.107922	5.837222	5.552044	6.58114	5.848148	4.819924	7.333601	6.056763	8.256669	7.023298	8.26306	5.323264	5.948432	4.217066	6.322743	7.883883	6.213141	5.010304	6.747275	7.372955	0.2081714	0	4.571641	7.942702	5.619758	7.31079	6.448019	8.096116	6.405809	5.43659	6.420448	5.899281	6.083935	7.733658	6.22632	6.386972	10.03158	8.827737	7.477712	7.488794	7.962053	7.197831	4.467112	5.993298	7.394555	7.010335	6.596118	3.967332	5.45069	7.979942	5.494139	5.668067	6.164948	7.960509	7.381939	7.370822	7.19143	7.64546	5.982668	3.710558	5.439179	4.905706	7.619217	6.052449	6.839738	4.036559	6.611146	5.948278	6.239125	6.136876	5.295375	7.141423	10.19855	7.832301	6.062043	4.795633	5.739969	7.180402	7.981543	1.669078	0	4.552395	15.3512	0.7234468	0	7.466044	0	5.575237	2.007531	0	2.29933	0	1.446472	3.939258	5.512232	8.7694	6.493974	0	0	0	5.797578	1.980465	4.031088	4.208237	5.336081	6.243132	9.069307	0	7.248072	0	3.960996	6.317604	5.878203	8.027643	0	5.528282
21667	Chr4	8491084	8491731	3.485373	7.074442	4.405376	5.097131	5.622412	6.663763	2.086145	6.00646	5.706134	3.433136	5.314666	0	4.923551	4.945524	4.807832	7.073044	5.52377	6.81789	6.280095	5.814868	5.072296	4.991333	6.330724	6.815924	5.35172	6.097041	6.610059	8.446024	9.898386	1.692548	3.742322	2.434696	6.329844	6.406357	6.341668	7.479379	9.781625	8.179848	8.521449	5.010578	7.069732	5.92364	7.940298	3.242901	7.02367	6.083407	7.055918	8.721767	5.441059	6.292741	8.680088	6.354413	6.977695	6.036691	5.78087	4.638772	7.500509	7.380657	7.813496	5.24889	6.618756	5.554966	1.249028	3.315526	2.212084	5.273954	1.873253	5.996491	1.805445	5.759093	3.257191	4.934751	4.536186	6.054526	6.821382	6.276592	8.993573	7.703874	7.038284	6.282804	6.317378	6.959283	5.695483	6.478048	7.082006	7.591511	7.23888	8.324772	6.596118	6.111836	9.058894	9.133669	8.769491	7.238736	7.905639	7.217528	7.78754	5.528116	4.569555	5.21751	6.763016	4.796575	5.677739	5.212313	5.714413	5.096799	6.306142	4.886361	5.581541	5.882186	5.505111	5.620086	5.295375	5.420157	4.683455	5.38097	7.941277	5.364607	6.261784	7.180402	8.572769	0	0	0	7.675598	3.978957	7.405477	1.659121	11.07437	5.575237	5.018826	2.141428	8.335073	0	7.087715	3.524599	7.244648	4.894549	6.139757	4.945068	6.184319	15.10007	7.884706	7.261706	10.36565	5.017513	6.17862	4.071608	6.309083	3.557329	3.202636	5.034985	0	5.966626	6.104288	8.499858	0	7.410251
21668	Chr4	8499816	8500669	13.1838	9.095712	7.929677	11.25216	9.455874	11.63812	7.362864	9.4967	8.515307	8.926155	11.18294	5.201775	12.5175	10.56906	10.91779	9.3911	12.72278	11.27716	11.52785	11.89405	10.03432	9.160564	6.574213	10.09209	8.983245	7.839053	5.665765	11.82443	14.95596	7.898555	12.40875	8.560705	10.74755	8.842577	12.21008	7.574055	9.342002	9.481188	9.496796	13.21756	12.20255	11.84728	12.56487	9.404413	10.03381	9.788755	12.20483	11.93505	11.82839	10.85498	9.315216	10.30084	10.52775	9.219673	10.97528	9.83982	9.60809	9.645176	11.86145	11.9293	12.20936	12.87742	2.706228	9.578186	7.373615	11.43749	10.95132	8.789377	10.05891	12.4363	6.08009	9.618582	8.86301	12.10905	8.234822	10.75987	14.26865	9.942607	11.81137	11.69079	11.02318	7.640083	10.46109	13.1524	10.24167	8.733092	9.418328	10.86602	10.79365	10.82974	9.289205	10.19125	10.88262	11.541	9.936445	13.05524	8.517622	12.89894	13.40902	11.31321	11.96534	10.95067	13.74108	12.05986	11.20473	10.98997	10.96298	8.49802	11.54241	11.76437	11.89104	9.36681	9.682972	11.68264	12.38708	10.94131	9.153685	6.827681	10.20439	13.76793	12.17924	2.503617	6.279508	12.13972	0	13.02204	20.65738	10.78429	17.03749	13.83485	6.35718	8.565712	12.3589	7.964435	8.534187	13.47641	7.717125	11.62455	8.619274	10.81734	18.05821	1.510007	12.29087	15.18357	10.94152	10.19688	11.23385	11.26478	10.64658	9.96052	12.47343	4.027988	1.131713	13.80514	8.478178	9.995203	19.49655	11.52706
21669	Chr4	8503190	8503633	8.864971	6.468062	10.86659	8.559334	6.900232	5.81906	4.295004	5.113608	5.53056	6.351302	3.543111	2.940134	8.678803	7.178986	6.861177	6.003172	6.293475	5.454312	7.484497	8.524068	7.608444	6.694258	7.061192	5.0837	6.179963	7.200315	13.53488	8.687339	5.491075	5.077643	3.249911	4.790854	6.000164	7.669582	7.193534	7.100676	8.57266	6.258823	5.184737	7.515866	7.844497	5.654384	11.08151	12.64731	6.756102	6.470533	5.657448	7.918447	6.939321	5.899445	6.774703	5.417973	5.998369	6.750118	5.948432	5.903892	5.950817	7.548399	8.19005	5.905001	6.361717	5.706465	5.620626	4.789093	5.456475	8.387493	6.484336	9.035808	5.932177	7.261465	6.297236	5.854789	6.350661	5.588793	4.916311	6.444715	7.7829	5.662677	5.541638	6.958802	6.446304	5.824618	7.322764	7.917614	8.062592	5.593745	7.628067	6.659818	6.050984	4.932359	6.602245	7.883798	7.501613	7.511896	6.310005	5.307006	4.380491	7.370822	5.843037	4.081023	3.485554	4.887077	6.584269	8.482784	5.378271	6.530274	5.96658	6.090247	4.606126	4.36207	5.651914	7.299652	8.548248	7.580895	8.272645	9.327015	5.57708	4.876915	6.609661	6.6534	7.685931	11.68354	12.11048	11.38099	9.868626	18.08617	14.81095	9.539945	6.814994	11.97643	12.71436	11.06404	9.484738	3.620198	6.79842	5.805222	6.772171	7.443793	7.910841	7.726669	7.915928	3.775017	6.72519	9.682275	5.758697	8.092763	6.038197	8.007496	8.477831	7.826123	8.427991	7.048978	2.263426	7.955502	9.721644	5.509167	4.23838	8.93935
21670	Chr4	8506135	8507353	12.42611	21.22333	19.38365	12.69474	11.11704	19.05273	18.7753	16.96419	20.54208	18.19562	19.15494	24.42572	15.93895	15.9533	14.17309	15.86977	18.38238	15.22048	15.39914	16.98206	14.11421	14.38678	13.22959	19.88292	20.26008	16.49104	8.813412	15.25111	19.07426	15.31353	15.95411	14.52964	12.92343	9.835111	13.06194	13.91733	13.51843	18.34269	16.42689	15.89563	14.62369	14.36034	12.12859	13.13375	18.52911	18.69265	17.86228	17.44353	17.58487	15.96783	20.74753	17.5248	16.3425	16.07955	20.4425	19.53907	11.83965	14.00647	11.39076	16.0449	14.13715	11.21093	20.81714	18.97218	22.56326	15.5677	13.25686	14.04657	15.47524	15.85837	15.09165	22.33184	22.40178	11.33283	13.33549	13.3938	23.69461	22.32148	18.60696	13.28137	14.1174	12.1031	13.77377	13.87218	13.07447	17.18079	12.99885	18.05161	11.72037	8.47079	14.04896	8.749093	8.241208	13.24825	13.49036	15.0719	17.76533	19.34841	22.84777	20.87004	20.02893	20.54382	20.8979	20.13384	19.55226	21.18357	19.64606	21.38668	22.1636	22.47127	22.68106	13.43653	12.33066	15.38153	10.98642	15.54502	21.15653	19.50766	19.59707	13.89968	13.59818	4.172694	8.970726	14.98497	15.89945	7.234468	1.94881	0	0	11.76994	7.026357	11.06404	8.909905	3.620198	13.59684	13.47641	22.04893	14.58168	9.209635	11.1264	12.61601	15.85507	19.47986	7.701809	4.031088	13.7577	16.14867	12.0791	18.92725	11.38345	17.02454	11.83221	6.790279	12.40122	18.87808	15.58307	12.71514	19.17255
21671	Chr4	8509931	8510159	2.045763	1.010635	1.174767	3.750719	2.811206	3.941944	2.331574	3.327903	1.931307	3.26148	1.882278	1.130821	1.919351	2.871594	3.706037	2.377494	2.807162	2.948277	3.312105	2.246654	2.811816	2.348863	2.59722	3.012563	2.357305	1.451676	0	3.137095	3.973805	2.659718	3.151429	1.806387	2.769307	1.985068	3.78607	2.177541	4.176424	2.726616	2.618036	3.282792	3.486443	3.231076	2.704937	2.594321	2.140547	3.981866	3.114774	3.328043	4.100508	4.090282	2.752223	3.210651	3.244016	3.128103	2.932325	3.935928	3.285347	2.600004	3.577263	2.803384	2.955949	2.575484	3.747084	3.315526	4.276697	2.859373	1.440964	2.464311	1.805445	3.505535	1.737169	2.509195	3.070649	4.424461	4.117411	2.409763	3.804973	4.14824	3.802291	3.459519	2.900837	3.328353	3.312679	2.879132	4.467112	4.908797	4.670245	4.731976	3.052749	3.323981	3.454663	4.807194	3.275352	4.302267	3.191267	3.821044	3.569289	4.146087	1.872768	4.029364	3.849717	3.16755	3.960104	3.781482	2.633112	4.300424	3.638159	2.407772	3.034624	3.701151	4.624293	3.294533	3.101577	3.479155	2.88886	3.049216	2.667299	3.657686	3.42079	3.754889	3.842965	3.338156	1.345609	4.362712	2.741285	1.08517	3.897619	0.4147802	0	1.445432	4.015061	4.282856	4.598661	2.172119	2.60365	2.487952	2.992355	2.141365	3.542167	0.3090668	1.731609	0	3.594498	4.841137	2.879348	3.39896	3.229733	3.121566	2.563065	2.134397	3.708316	3.524489	0.5658566	1.988875	2.939102	2.203667	0	1.999591
21672	Chr4	8513294	8514021	13.1838	12.32974	10.86659	6.539716	9.20031	7.696177	9.571723	8.847353	11.14891	10.47107	11.958	11.30821	8.345003	8.654667	8.313543	9.331663	10.23256	8.586856	14.62488	10.37425	11.4678	13.21235	13.14843	11.10883	8.66469	8.651992	6.610059	13.51364	14.01669	9.99409	12.50723	10.21002	10.22006	8.571886	9.843783	10.03562	11.65003	9.171345	8.726785	10.62588	13.17101	8.616204	9.161882	9.728703	9.097325	9.512236	9.471457	8.147967	10.25127	8.967156	9.209361	8.896178	7.95702	8.780641	8.796976	12.08892	13.01741	11.74195	14.68561	10.08025	12.20936	11.16043	6.453312	12.89371	12.53514	11.94582	12.68048	11.58226	10.83267	15.19065	11.61731	9.785861	11.30557	12.10905	11.43042	11.71257	11.76083	10.53521	12.25632	11.73055	13.40831	11.19537	13.42507	14.26479	12.5297	9.189724	10.04103	9.726839	8.449573	7.076863	9.365975	8.941381	9.297773	11.541	8.558398	10.08331	8.923223	15.20232	12.51009	10.74497	11.4451	10.22666	13.12083	13.28629	11.03666	10.98997	10.86597	13.8801	12.84296	12.68966	14.09308	10.78798	8.170007	10.3276	11.38036	10.04448	9.396167	9.672548	9.972471	10.86942	11.05592	17.94259	12.55902	14.03655	14.80294	19.17134	13.25191	9.539945	21.29686	15.48677	3.680473	9.636426	11.78407	20.99715	8.100245	6.42721	8.189602	13.86789	10.50843	13.28987	12.12126	3.020014	11.94301	5.501292	2.303479	8.092763	8.987084	11.12906	11.82953	17.07518	18.71014	3.020991	9.053705	11.2313	6.6695	8.89337	0	8.586481
21673	Chr4	8517012	8517329	4.394601	2.62765	2.936917	8.270817	8.050271	9.291726	7.24015	8.685016	2.89696	4.806391	4.539611	3.392462	6.091852	5.982488	5.508974	7.013606	4.301296	6.744183	3.355119	2.973512	2.646415	3.347129	3.327688	2.937249	3.058126	3.251755	3.777177	3.37841	3.901554	2.014938	3.348393	3.377159	5.934228	7.1282	8.140051	8.236785	9.671719	6.81654	7.238098	2.678067	3.486443	2.872068	3.402985	3.405046	3.277713	3.705348	3.369042	1.950922	3.154237	2.202459	2.434659	3.076874	3.305224	9.055036	9.299661	11.80778	2.66547	1.845164	2.165186	2.445506	3.277248	4.191475	5.412455	1.657763	2.949446	2.922914	3.026023	3.367892	4.384653	4.006325	3.908629	3.429233	2.861287	2.716774	2.51961	2.80205	4.842693	3.423944	3.276443	3.141402	3.481004	3.403997	3.196445	3.729785	4.249204	7.477353	6.92753	7.010335	7.686385	7.505764	7.98411	3.845755	3.169695	2.458439	2.465979	3.184204	3.082568	4.146087	3.221161	2.892877	2.497114	2.896045	3.435271	2.248449	2.801183	2.070575	3.492632	2.974307	3.522332	3.040231	3.009461	8.139435	9.682972	8.130235	6.653133	8.131244	5.758941	5.852298	6.609661	3.623138	2.897005	5.007233	5.830972	4.173028	3.289542	12.2986	9.744048	3.733022	0	3.923315	2.007531	3.569047	4.598661	7.964435	8.534187	5.805222	7.717125	3.059093	2.715662	5.872268	3.215846	11.32505	5.101869	2.200517	8.638045	5.503079	2.387194	1.900084	3.943177	3.557329	3.876876	6.54548	2.829283	10.41235	9.156432	7.24062	13.56282	7.175005
21674	Chr4	8517482	8518499	26.06453	18.7978	27.01964	21.44642	23.25634	19.61587	18.7753	22.24013	17.1184	23.34533	24.46961	19.45011	19.36041	16.03307	15.87586	15.86977	16.84297	15.25733	24.64722	18.56793	20.23405	25.42644	16.63844	21.9164	20.00524	21.83321	25.49594	23.50408	25.7936	25.7912	22.55241	22.3835	19.1214	16.78285	14.38707	23.38489	21.32175	18.15678	18.12091	20.1287	21.40289	17.59142	21.11596	24.32176	21.47236	18.91387	21.16775	18.59114	14.27292	15.81051	19.26556	17.79236	19.09685	22.77479	18.01286	28.67605	17.41854	26.92262	23.91118	24.27612	22.81222	25.40135	41.4261	31.4975	24.92282	20.90519	28.38698	26.03956	21.40742	20.61588	31.48618	26.34655	23.30902	21.81182	18.31326	16.53209	21.10031	19.02923	22.16655	18.68935	14.95542	16.41483	20.92218	22.64045	20.26543	15.81089	21.0161	22.69596	19.51579	18.12106	23.41494	20.3825	19.01817	22.05766	23.71692	18.7868	19.79333	29.48329	14.6825	19.68189	17.79193	23.16836	18.89399	21.25806	18.99202	17.04242	18.91842	18.48319	17.28652	16.25863	17.98336	18.66902	18.23122	18.05498	19.17153	15.84397	15.45821	14.22434	18.0896	24.37384	22.23008	23.36709	24.22096	26.36595	26.31633	18.80962	7.795239	14.51731	0	22.71393	20.74448	26.41094	17.53239	23.89331	16.05584	27.5748	18.11162	16.92698	27.51083	16.99867	27.70575	21.14009	14.26204	21.56507	12.09326	22.01232	14.46359	20.49376	18.92725	0	22.2499	22.15393	14.71227	26.79132	29.16493	20.77743	0	12.46804
21675	Chr4	8523449	8525359	27.50414	22.43609	30.83763	29.81341	21.97852	26.65505	32.64203	26.70439	26.77493	27.29344	26.01972	51.33925	34.04761	30.35116	28.99724	30.31304	24.54003	29.04053	36.34713	34.36058	36.88441	33.2364	40.90621	33.32648	36.82493	33.85309	21.71877	24.37281	27.59988	22.80909	26.4917	22.61911	22.15445	22.64782	23.85224	28.21335	23.95949	23.48608	22.79231	23.3251	21.79027	23.33555	24.51894	30.80756	20.46898	22.01087	26.12597	23.2963	20.81796	20.05811	24.02902	21.67189	22.83053	35.01281	30.66375	39.21871	22.81146	23.14842	23.81704	22.30778	21.0772	23.58336	41.63427	33.70785	29.05204	40.34892	49.28095	41.81115	49.00494	40.48058	38.10914	38.72525	36.14992	20.18175	21.14014	22.13619	26.37538	24.49437	23.94635	21.63193	22.56206	24.05491	22.02641	23.88371	23.31614	21.40464	27.71012	23.48462	19.5703	20.37279	22.10984	33.26578	33.2818	30.04758	33.36325	31.62976	34.47609	37.77546	29.88938	29.80696	30.17346	37.28658	29.86777	36.7928	30.70096	36.79252	29.92992	34.62943	32.24288	30.60058	32.51685	18.92742	18.23122	18.5677	18.1648	17.99636	35.8873	39.42173	30.84509	32.08124	32.04442	29.62613	26.91218	25.03817	27.41285	19.89479	28.06286	27.37549	15.33374	20.23604	27.77084	37.11808	31.32838	52.13085	36.16181	28.81878	36.22324	32.93623	23.85059	39.56055	30.17948	43.03519	23.30626	32.7877	19.57957	27.19168	21.34432	38.40884	26.22213	12.09492	26.96957	15.3567	24.89769	39.19255	45.32999	42.65669	0	44.932
21676	Chr4	8527934	8528283	0.227307	0.8085077	0.8810752	0.3846892	0.2555642	0.1877116	0.2454288	0.3246735	0.3511467	0.1716568	0.1107222	4.070954	8.845703	6.580737	6.560687	6.538108	3.350483	6.375649	0.04301435	0	0	0	0	0	0	0	0.3147647	0.193052	0.144502	0.2417925	0	0.1570772	0.1978076	0	0	0.1893514	0.3297177	0.1859056	0.1540021	0.3455571	0.09684565	0.1795042	0.2617681	0.162145	0.1337842	0.1106074	0.1271337	0.2295202	0	0	0.5292736	0.2675542	0.4284549	8.28673	6.87002	7.30958	0.06198768	0.4193555	0.188277	0.2385859	0.1285195	0.1514991	0.4163427	0.3683918	0.1474723	0	0	0	0	0	0	0	0	0.1552442	0.06145389	0.168123	0.4323833	0.1975352	0.3640492	0.3578812	0.1933891	0.3025775	0.2324687	0.3271741	0.3268618	0	0	0	0.05451337	0	0.07677029	0	0	0	0.0725288	0.1061401	0	0	9.438752	9.453508	7.231225	8.326131	0	0	0.05602366	0.3185499	0	0	0	0	0	0.2583948	0	0.1464907	0.2626237	0	7.395693	7.477936	7.653292	0	0	0.8345389	0	0.5690493	0	0	0.3897619	0	0	0	0.6691769	0	0	13.75675	6.79842	6.634539	6.614678	0	0.2361445	0.3090668	0	0	0.3478547	0	0.5758697	0.1618553	0	0	0.1971589	0.7114657	0.1685598	0	0	7.838509	6.6695	7.004512	6.781408	7.76312
21677	Chr4	8529649	8531514	21.29108	12.32974	15.85935	20.77321	22.61743	18.39574	14.72573	21.67196	23.79019	20.42716	20.48361	14.4745	20.44526	19.22373	21.68533	19.85207	20.60094	20.01143	24.13105	22.33438	19.84811	19.96533	16.23262	20.25949	16.05516	15.73617	9.757706	22.97319	28.10564	13.86277	17.03741	15.94333	17.86862	18.94838	20.82339	15.90552	18.90382	18.46663	17.5049	19.3512	18.69121	19.20695	21.37773	16.53879	13.98045	16.70172	15.1289	16.75497	19.16199	18.79956	11.74987	14.38104	17.87269	23.65285	17.59395	18.69566	23.30737	20.12906	20.61633	23.20248	23.005	22.57336	6.245141	16.02504	16.5169	20.39686	17.43566	23.16453	14.44356	18.52925	22.1489	16.47705	17.44687	19.48315	16.71546	21.07142	21.96507	17.31726	18.93056	24.37569	24.49595	25.41651	20.2829	23.36023	22.44451	17.23787	15.801	17.87635	16.79012	12.3309	15.96822	21.05551	20.07474	23.08201	20.01795	23.24469	22.71366	9.213527	14.6825	18.54541	16.28326	18.28129	24.66715	21.56467	24.76246	22.77632	19.59755	20.74933	22.43454	19.62932	20.33221	19.5734	18.45816	21.53414	19.78432	19.79001	18.73171	21.1333	22.66998	27.60173	23.05779	15.43897	10.31633	23.33102	9.320369	10.8517	16.75976	22.39813	13.62999	26.22426	14.72189	8.565712	17.24498	20.27311	12.8736	18.86697	18.89908	20.59789	23.37831	16.07147	15.83186	13.59006	19.24796	14.52341	2.303479	15.5381	23.73152	17.37219	19.12441	2.134397	19.89006	17.11895	17.54155	18.36785	16.73027	16.6062	25.43028	21.40739
21678	Chr4	8535856	8536603	6.364595	8.691458	8.51706	9.617229	10.86148	11.2627	8.958151	10.47072	8.42752	7.03793	5.868277	3.392462	10.8485	10.56906	9.365256	9.747724	10.68532	9.47134	10.4955	12.22444	10.03432	10.45244	8.603291	9.564888	8.346135	9.232662	12.27582	8.928654	13.29418	4.51346	3.742322	3.769852	5.868293	5.774744	7.761444	6.248595	5.495295	6.258823	6.160084	10.4531	10.65302	8.346947	8.900114	8.755832	10.56895	9.456933	8.072987	11.36125	7.175889	9.360452	9.950344	8.628624	7.712189	10.09774	9.886126	11.10494	9.980016	10.1484	9.602128	8.768032	9.767484	9.94844	2.914399	7.183639	10.17559	9.721867	10.80723	12.07513	10.05891	11.35126	9.228708	12.12778	9.351523	8.383189	10.01698	9.302806	11.15549	7.769719	9.06078	9.185618	11.60335	10.59021	10.75168	9.291745	11.44016	11.30165	10.74156	8.938177	6.487091	6.540737	6.679015	7.018503	7.2903	6.624126	7.978168	7.642089	8.112021	9.213527	2.621876	3.512779	2.653183	2.624541	9.637843	8.482784	10.53245	9.397223	8.149475	7.789851	8.291027	9.517244	7.780556	9.8836	7.64047	11.06005	9.979699	10.22384	10.42671	10.8105	10.37833	8.03678	8.277156	12.10081	6.279508	10.0532	8.223855	11.93687	8.185001	12.85819	23.0006	9.292061	11.37601	7.494998	14.65823	1.448079	13.01825	10.98846	10.07951	12.64425	10.6265	11.43547	8.163301	0	5.913529	12.10284	5.182827	10.35874	4.493542	9.093258	7.492037	2.134397	9.10223	10.57347	6.224422	12.28423	11.07815	11.72666	10.17211	14.35001
21679	Chr4	8537331	8538976	33.79297	40.62751	40.82315	26.06269	33.09556	24.2148	23.68388	28.65244	27.74059	35.53296	28.8985	33.47229	30.87651	26.6819	24.03916	25.73637	27.66412	24.61811	30.23909	31.38707	33.02506	30.7701	34.73782	28.09215	25.73923	26.01404	59.49053	29.15085	24.42084	24.50164	24.62054	17.98534	25.51718	24.45243	30.28856	27.17192	26.26751	21.31718	20.58495	21.42454	19.07859	24.05357	24.6062	28.69967	17.19127	18.36083	17.92585	19.62398	20.50254	17.54102	16.08992	15.98636	16.77095	30.29321	30.4124	37.67245	29.75408	30.69682	35.30194	30.539	27.56744	28.73433	38.71987	40.1547	28.46215	35.20205	37.75324	30.96818	37.65643	30.54823	28.22899	29.02302	30.98564	22.74328	21.14014	18.82978	23.08927	19.88521	18.32381	26.00604	29.00837	33.28353	30.33717	32.25937	40.42191	22.37498	22.57285	21.55678	16.19047	18.33551	17.35009	26.63186	28.63292	29.911	26.90818	25.89819	26.60743	41.46087	14.60759	16.6857	14.30638	17.91928	30.44032	32.70471	28.79616	33.76629	24.35141	28.39755	26.8781	25.44541	29.50739	28.42342	29.04892	27.21065	26.91893	29.05724	31.58325	27.8797	29.3956	28.52398	25.36357	56.33138	45.30217	39.2644	36.18496	44.13026	46.38167	25.30159	18.74123	38.40718	36.80473	53.8926	41.10053	36.92602	33.9921	34.83133	27.87614	33.44608	30.10842	44.19655	45.51659	38.50517	22.72651	34.54812	16.70022	22.01232	19.79967	37.18735	21.49032	20.63251	19.38438	20.64344	15.27813	36.15074	37.41702	33.52722	47.46986	39.87421
21680	Chr4	8540837	8541823	6.440364	1.819142	1.468459	8.270817	8.178053	9.385581	5.522148	8.198006	8.339734	4.119764	6.643333	0.4523282	10.93195	10.09046	9.966235	9.747724	8.149824	10.65065	11.26976	7.79721	9.262453	8.27974	9.739575	9.376602	8.600979	8.88426	5.665765	12.74143	13.79994	5.319435	8.174019	4.712315	7.055138	7.489121	8.140051	7.479379	10.44106	6.196855	6.570756	8.466148	7.166578	5.833888	8.289322	6.647947	10.50206	10.89483	9.21719	14.11549	11.43411	10.2257	9.950344	11.17039	13.52693	7.683061	10.13747	7.169011	6.508706	5.200008	5.64831	7.992628	6.875795	6.160963	4.996112	2.762938	8.110976	9.277076	7.637107	10.67868	2.063366	12.51977	6.405809	8.196704	9.281735	7.606968	7.866098	10.31154	7.696423	5.728522	10.23383	7.475741	9.089288	8.169594	7.845819	7.983049	7.626776	6.735326	7.23888	8.324772	7.631872	6.433512	7.216407	6.44164	7.501613	9.355724	8.993571	5.731567	8.355381	1.842705	9.663484	8.781947	10.50869	8.235629	12.11887	13.28629	13.05351	12.90127	10.18684	10.05599	9.754149	10.11207	11.45063	7.235054	4.765838	5.420157	7.397233	7.47357	8.729342	7.721782	7.479354	8.234406	9.282239	0	0	3.03493	0	0	3.897619	14.93209	3.407497	11.97643	8.030122	6.781188	9.484738	0	9.257423	9.53715	7.874617	11.01273	9.918069	2.781601	0	6.79503	7.188997	4.841137	17.27609	13.11028	11.5147	4.75021	7.492037	0	9.607909	0	1.131713	2.339854	4.747779	5.823977	4.23838	6.939759
21681	Chr4	8543398	8543685	1.288073	0.2021269	0	0.8655506	0.2555642	1.407837	1.595287	0.8928521	1.755733	1.888225	1.660833	1.130821	2.920751	3.749026	4.557424	3.863427	2.444947	3.611639	2.408804	2.577044	2.095079	2.877357	2.516057	3.728047	2.357305	2.554951	2.203353	3.619725	3.901554	2.25673	3.64384	2.434696	1.582461	0.9925341	1.135821	1.420135	1.978306	1.611182	1.180683	2.591678	4.648591	3.590085	2.617681	2.432176	3.411497	3.650044	4.258977	3.213283	3.548517	3.461008	2.858078	4.280868	4.713004	1.317096	1.256711	0.5622754	1.301741	1.258066	1.788632	1.073637	1.220936	1.161493	0.4163427	0.1841959	2.212084	1.842707	0.2881927	3.367892	1.289604	2.921279	2.714326	4.851111	4.396611	2.406286	2.888333	3.866829	2.940207	2.436268	3.235993	1.550819	0.9024825	1.361599	1.627281	1.046957	0.9805855	5.194192	4.748083	4.030942	2.289562	4.717909	4.759758	1.634446	1.584848	1.502379	0.9428744	1.379822	1.865765	0	2.247322	3.151169	2.60116	2.353037	3.339847	2.75946	3.52949	4.141149	3.153071	3.894926	4.822885	3.436783	3.009461	1.098178	0.9834268	1.245171	1.531971	1.25556	1.151788	1.625638	1.623426	1.844507	2.010166	0.4172694	0	0.5690493	2.193028	2.532064	0.7795239	0.4147802	0	1.858412	0	0	1.437081	1.448079	4.484064	4.353916	4.252293	3.059093	2.715662	1.854401	1.978982	0	1.971176	2.64062	0	1.780408	2.246771	1.357203	0.1971589	0	2.022718	7.048978	3.960996	0	0.9043389	0.3148095	0	0.7057382
21682	Chr4	8543768	8543955	2.576145	3.840412	1.174767	0.8655506	1.277821	1.689405	3.926861	3.652577	1.931307	2.574852	3.543111	3.392462	1.669001	2.712061	2.554161	2.852992	3.124099	3.464225	2.537847	2.775278	2.26048	3.112243	2.840709	2.824278	3.249259	2.613018	2.832883	2.799254	4.551812	1.773145	2.659018	2.984466	3.758345	3.158063	3.312812	2.366892	1.538683	4.151893	2.92604	3.54196	4.358054	3.320828	3.752009	4.053626	3.277713	2.9864	3.432609	3.213283	2.444534	2.674415	2.858078	2.541765	3.305224	3.731772	2.094518	4.217066	3.657273	3.187102	3.012432	2.684091	3.470027	2.070487	3.747084	1.657763	3.24439	2.287498	0.7204818	3.203605	3.35297	3.171674	2.714326	3.680153	3.000862	2.406286	2.51961	3.978911	2.5943	3.423944	2.507894	3.340225	3.738856	2.571909	3.138328	3.206306	2.288033	3.5389	3.424846	4.556717	2.780182	4.503458	4.452677	3.172748	2.11313	1.502379	2.030806	2.759643	2.676967	2.303382	2.996429	4.132681	3.74567	3.077048	2.528741	2.657258	3.193349	3.504049	2.231404	3.115941	3.251383	3.833334	3.082862	3.165336	1.588613	2.893192	3.939355	4.364565	2.909781	2.844867	2.725036	2.437384	2.601392	0.8345389	0	2.655564	0.548257	2.893787	1.94881	1.659121	0	3.510334	3.680473	2.855237	3.736412	2.896158	3.182239	0.8293174	3.779816	3.161063	3.187951	4.326935	3.215846	2.26501	4.522111	3.960931	2.303479	0.8092763	2.387194	2.985846	2.563065	7.114657	2.696957	7.048978	9.053705	0.2339854	0.5652118	2.439774	0.847676	5.645905
21683	Chr4	8544952	8545609	9.092278	8.085077	15.85935	9.328712	8.178053	8.259312	8.344579	10.22722	8.69088	9.956096	6.754055	8.141908	8.511903	9.731515	9.16493	9.569412	9.734512	9.176512	10.53852	10.44033	10.14459	10.45244	9.739575	10.20506	9.620354	9.697199	19.20065	11.72791	12.21042	10.39708	9.848216	10.91686	7.648561	9.113268	8.61331	10.22497	8.792472	9.419219	7.546103	11.40338	13.55839	10.77025	12.12859	13.13375	9.766246	9.954666	11.887	14.34501	9.541567	10.54034	11.2206	10.10017	9.976879	8.506246	9.802345	8.152993	9.484114	8.722594	8.095912	7.515456	7.197094	8.483949	8.535025	7.183639	11.35537	11.18332	9.654456	11.66441	12.89604	9.598488	7.817259	8.865823	11.166	8.693678	11.30752	9.190724	13.14445	11.3912	10.75968	8.827737	9.798381	10.0607	9.589334	8.441093	10.35062	11.64412	10.89724	10.07736	9.86692	12.3309	12.20648	6.826216	8.346865	9.833754	8.775984	9.02191	9.085463	10.13488	8.16527	7.697119	8.635851	9.774153	12.73913	16.55676	11.5969	14.17547	11.01149	13.24275	10.78375	10.64081	12.25805	9.560606	9.304731	8.60633	10.24232	10.04448	8.244379	8.372038	9.334697	9.42016	7.331195	9.179928	2.691218	9.294472	8.772112	14.10721	7.405477	8.295604	0	10.73749	16.39483	14.63309	10.92182	8.688475	8.678834	13.89107	14.4893	10.70683	13.10602	16.38054	16.07923	17.36508	10.08779	16.50388	16.70022	14.08141	11.5147	9.364699	13.60396	7.114657	12.64199	9.81822	19.23912	9.476407	8.365135	5.509167	18.64887	12.35042
21684	Chr4	8547773	8548915	20.53339	13.94676	19.38365	16.15694	15.33385	16.80019	16.93459	14.93498	17.82069	21.62876	18.60133	22.61641	16.3562	15.31517	14.32333	15.09709	16.84297	13.82005	17.80794	15.13187	14.77582	17.4403	15.50216	15.10047	13.57043	13.47156	17.94159	14.96153	18.06275	7.979153	9.651252	13.58717	15.29712	13.98571	15.61754	15.05343	14.28777	17.90891	15.50288	12.44005	15.4953	11.30877	16.75316	14.91734	11.63922	14.48957	13.66687	18.47638	13.2478	14.70928	16.08992	15.58503	16.22008	15.53076	15.41565	11.52665	18.84425	15.51615	14.68561	16.70101	17.28588	19.34138	7.910511	6.446856	11.35537	20.01561	18.01204	18.56448	20.63366	16.94342	20.08601	14.80425	15.00431	20.56986	17.51436	15.52336	18.41953	16.52711	16.62491	19.16653	19.46784	19.89447	21.09654	22.18241	16.23414	11.81536	16.57937	17.00006	17.82587	15.44043	12.36002	14.61387	15.74282	14.9555	15.15852	19.52978	17.11636	24.87652	19.32697	20.9217	18.67633	18.10028	18.17831	17.98759	15.29446	19.43155	15.57132	18.55401	16.90719	16.25863	15.48771	20.28399	19.97113	18.82406	20.35333	18.95297	14.12456	15.19972	15.65446	17.25931	17.26378	32.54702	14.35316	28.26278	17.54422	15.55411	10.52357	10.36951	0	21.88797	26.76707	5.710474	20.69397	10.13655	13.59684	17.41567	17.95413	19.17032	15.46746	4.945068	5.689573	0	14.6099	14.30336	20.15544	18.77521	11.79555	18.18652	18.13861	6.403192	13.8219	21.39868	7.921992	16.72995	18.53895	17.70804	18.64887	18.58444
21685	Chr4	8550108	8550717	16.74495	13.34038	17.9152	9.809574	11.50039	10.13643	10.06258	8.603848	10.27104	10.29941	10.62933	18.31929	12.6844	10.52918	10.91779	11.17422	10.86643	10.1347	9.893301	9.713473	9.20732	10.27627	9.414922	7.945635	8.02758	9.755266	14.47918	8.687339	9.826135	8.543335	9.257323	9.9744	8.769471	7.759812	6.625623	6.343271	9.561814	7.002446	6.930094	9.589209	9.587719	8.616204	11.43054	11.83659	8.428404	7.465999	9.090056	9.410328	5.914194	10.38302	10.58547	9.698841	8.569099	11.52459	11.3104	13.77575	11.34374	10.90324	12.04973	12.10823	8.996367	10.95843	13.53114	10.49917	11.94526	9.531242	13.68915	9.446527	11.60643	10.60007	10.20587	8.196704	9.351523	7.451724	8.664999	7.733658	9.512433	8.362325	7.887732	12.28726	12.69922	13.4647	11.79779	14.06849	12.63866	7.477353	9.184815	10.07736	8.504086	8.792466	9.212435	13.07557	10.77696	10.92639	9.283686	9.340331	10.46451	7.831498	11.98572	12.91463	11.18499	11.67468	9.256146	11.44665	9.243904	9.875048	9.265177	11.04743	10.0251	8.459773	11.74424	10.0774	12.17936	11.71926	13.65643	13.03391	13.09401	11.2169	12.75549	12.12105	11.29241	19.61166	6.728044	17.83021	12.06165	16.27755	13.25191	11.19907	6.814994	15.48677	15.72566	13.20547	14.37081	23.16927	12.29502	15.75703	11.96942	9.993037	9.918069	14.52614	14.59499	6.79503	5.913529	12.3229	6.334567	8.416473	8.84666	10.85762	8.67499	1.422931	12.81055	16.8672	16.40984	14.27311	13.11291	10.70352	0.847676	14.93812
21686	Chr4	8551250	8551443	3.71268	5.053173	4.405376	2.50048	2.683424	3.003386	1.96343	2.678556	3.774827	5.836332	5.978999	3.392462	3.838701	2.712061	4.056608	3.269054	2.852438	3.685346	3.226076	3.171746	2.039945	2.936078	2.59722	2.67365	2.612149	2.671085	1.259059	2.075309	2.528785	1.61195	2.166607	1.727849	1.252782	1.894838	1.893035	2.366892	2.527836	2.292836	2.104695	3.110014	2.421141	2.243803	3.228473	4.377916	2.809468	2.156844	3.178341	3.787083	2.838813	3.696985	3.175642	2.876208	2.937977	2.634192	3.267448	4.638772	3.905224	2.432262	2.824155	4.413839	3.855586	4.393473	4.787941	4.052309	4.129224	4.193747	1.873253	1.807162	2.063366	2.670884	2.822899	2.592835	2.791499	2.639152	2.458156	1.905394	2.07544	2.041197	3.357342	4.016223	4.125634	4.841241	4.765609	4.580438	4.14025	2.568556	2.879985	3.154651	1.962481	2.466179	2.533419	3.46118	4.965856	4.097398	4.859429	4.670165	3.569289	6.449469	2.172411	2.686243	2.132951	2.172034	3.148998	3.168269	2.577088	3.344774	3.298597	3.540842	3.522332	2.643679	3.009461	3.617527	2.647688	3.735513	4.464602	3.647102	2.606679	2.682303	2.783015	4.347766	3.429107	1.669078	1.794145	3.603979	1.644771	2.17034	4.677143	4.562582	12.77811	5.781727	5.353415	2.855237	3.736412	3.620198	3.616181	2.073294	5.984709	3.365002	1.180722	0	2.473727	3.020014	2.666886	3.740879	3.455218	3.722671	4.212695	2.578685	2.168747	0.7114657	4.382555	2.013994	0	4.562714	2.147805	3.069393	7.629084	3.88156
21687	Chr4	8553242	8553842	9.395354	4.244665	6.167526	1.057895	1.405603	0	0.2454288	0.649347	8.42752	7.896214	8.52561	10.17739	9.930553	8.375484	8.914522	6.597545	9.010083	7.333839	1.419474	1.453717	1.157807	0.7633803	1.136284	1.092054	0.8282424	1.219408	1.888588	1.254838	1.228267	0.483585	0.590893	0.3926929	1.054974	1.353456	1.703732	1.136108	0.9891531	0.8055911	0.7186764	0.6047249	1.258993	1.525786	1.570608	0.9728703	1.003381	1.161378	1.271337	0.8033207	1.103983	1.573185	0.6351284	1.003328	1.040533	7.573303	7.456485	6.747305	9.918028	9.309692	9.131435	8.589093	9.767484	9.493942	7.494169	4.789093	10.17559	1.524999	0.8645781	1.232156	0.5158415	1.418907	1.194303	1.003678	0.8374498	1.707687	0.9832623	1.12082	0.9512433	0.5267606	1.173047	9.702558	9.411603	9.606837	9.705569	11.90914	8.280499	0.6849484	0.3891871	0.7886626	1.308321	2.037279	0.9212435	7.883798	7.395956	7.375316	6.745178	6.474547	7.6253	8.292174	8.315091	10.17673	9.884408	10.67917	1.14509	1.83964	1.23252	0.4778249	1.455263	0.9914356	1.517312	1.321839	1.541431	9.689804	7.64047	10.29097	12.38708	10.16405	7.395693	8.778447	9.450656	8.432031	9.814342	9.179928	12.11048	12.3294	0	0	0	6.221703	0	9.705041	12.71436	9.279521	10.6344	7.240396	8.823482	7.463857	10.39449	1.019698	1.298795	0.9272003	0	1.510007	0.2319031	0.4401034	0	0	1.263809	0.6786014	0	3.557329	1.517038	0.2517492	2.263426	7.955502	5.991245	9.050775	15.25817	8.704104
21688	Chr4	8565104	8566265	20.68493	29.51053	25.55118	16.83015	19.16731	9.948716	16.32102	12.8246	21.68331	15.44911	23.58383	15.83149	18.85971	14.7568	15.92594	15.86977	18.06544	17.54225	13.37746	12.81914	13.01154	11.9792	11.11935	13.14231	10.4486	12.31022	18.25635	13.36885	17.48474	7.817958	10.83304	10.75979	11.40691	9.925341	10.03309	10.41433	12.63918	10.72056	10.26681	11.57616	10.16879	9.064964	15.00804	16.2145	11.77301	12.0009	13.0312	14.80405	11.74953	13.92269	10.79718	10.96972	10.77258	15.86003	17.59395	18.83623	16.42673	19.79358	19.11012	18.66935	15.67938	19.84638	23.31519	22.65609	23.44809	14.23332	14.55373	11.91084	14.9594	15.44105	13.46306	12.71326	13.18983	11.87618	11.98351	13.05755	12.79855	11.58873	13.83387	18.29171	18.95213	20.87785	17.78386	19.56501	21.24602	16.61	12.60966	17.43821	17.1172	15.3332	14.58635	19.13263	20.91999	17.75539	15.30358	15.92102	16.22404	15.20232	19.40188	20.35345	18.67633	20.09131	15.41101	14.51271	14.06194	10.8307	14.79518	11.18906	11.00051	10.31035	17.83656	16.27887	19.66854	17.83525	19.78432	19.01276	16.48876	17.55689	17.85768	18.57682	17.61852	41.72694	20.18413	29.40088	9.868626	20.25651	17.92905	22.81291	29.8156	23.74638	15.05648	22.8419	18.10723	6.516356	19.52738	23.01356	20.474	11.82849	13.34216	16.99867	15.08974	5.285024	10.31969	19.36455	20.15544	14.08141	8.284968	12.0791	12.81533	9.249054	14.6647	24.16793	28.29283	15.67702	20.91284	16.13399	23.73493	21.17214
21689	Chr4	8569538	8570051	7.046516	13.94676	9.985519	8.847851	11.75595	7.790033	9.449009	5.844123	6.232854	5.321362	6.975499	4.975611	6.759452	6.620621	6.610769	7.964604	7.244288	7.002158	7.011339	8.920536	7.884112	7.281474	7.953986	7.682036	7.263049	6.90998	16.053	8.639076	8.597868	7.656763	8.764912	5.811855	5.934228	7.669582	8.518659	8.804839	7.693413	7.808037	5.800746	7.602256	6.876041	6.192896	10.1217	13.45804	7.224346	7.300088	9.979992	9.525088	7.175889	9.045815	8.150814	8.093515	7.528565	6.475723	8.126731	8.012425	7.810447	6.709688	10.54351	7.455809	8.289509	8.23145	9.575882	7.920423	8.848338	7.434369	11.52771	9.446527	8.253464	9.264627	6.622955	7.862145	7.537048	8.848922	7.866098	6.893043	7.955853	6.452818	7.321434	6.203275	7.542175	7.715727	7.438999	7.721309	11.00435	9.532199	9.029141	11.04128	8.013466	8.363565	8.982124	10.76811	8.663834	6.214386	5.729775	5.413146	6.651857	8.752851	5.768126	5.682437	5.618505	6.335099	8.158768	11.75325	7.339099	10.35287	5.772545	7.789851	7.80332	7.997129	8.661374	7.88104	6.278802	6.665328	6.871986	6.696318	9.153685	7.315373	9.508636	6.587524	7.035583	6.676311	2.242681	8.915106	16.44771	11.21343	12.86214	6.221703	3.407497	6.607688	4.015061	6.781188	7.76024	10.86059	11.13784	8.707833	7.874617	11.21667	7.084335	15.45334	9.647537	12.83506	7.304948	16.06377	17.85196	10.8443	7.442429	10.31474	7.886354	15.65225	7.753751	11.58046	13.0147	11.34829	9.947728	8.421155	15.25817	11.05656
21690	Chr4	8571543	8572154	10.45612	9.702092	12.92244	11.63685	8.689182	8.634735	9.080866	9.98371	10.88555	6.694616	12.29017	14.92683	13.93615	9.970814	9.916153	9.331663	9.372297	9.803021	12.21608	8.656224	11.19213	10.15883	9.496085	7.606722	7.517893	6.968047	14.79394	12.16227	11.99366	7.173178	6.992233	7.382627	13.0553	12.72248	12.11543	15.14811	13.0788	13.07536	9.8048	12.35367	15.68899	10.86001	13.00115	14.59305	12.24125	12.27742	11.75986	13.42693	12.38038	9.911067	8.468378	10.10017	8.569099	7.957456	6.283555	4.217066	9.60809	11.49034	10.35524	9.662729	9.767484	9.645442	7.077826	6.078464	10.91295	9.086451	9.798552	8.871521	11.60643	11.18432	6.08009	11.79322	9.281735	11.33283	10.75443	10.08738	10.11777	9.218311	10.15293	10.2195	8.509121	10.43893	9.647452	11.77827	11.65807	8.790171	8.873466	9.376322	7.195765	8.363565	8.905353	12.97942	9.08646	8.263085	9.0661	9.340331	9.572185	10.13488	11.61116	9.091898	10.45666	11.94619	11.68946	12.26427	10.92461	11.4678	9.992809	10.62252	11.10889	9.649428	10.71662	11.88616	13.54103	12.78132	12.86856	12.91433	11.76036	9.916394	9.972471	13.10917	11.11504	12.51808	11.66194	14.41592	9.320369	7.234468	8.185001	10.78429	15.33374	13.62836	13.71813	8.922616	10.6344	7.964435	10.7039	8.293174	10.55199	10.60486	10.27229	10.50827	7.421182	14.34506	8.464464	15.62367	10.94152	14.24326	13.62105	8.278937	12.22385	12.09492	12.13631	13.59446	12.44884	12.98619	11.75641	9.444286	5.933732	13.05616
21691	Chr4	8572673	8573580	8.410357	5.053173	7.635985	11.54067	5.750194	7.226898	4.908576	8.035669	6.145067	4.119764	7.861277	13.11752	14.1865	15.43482	13.82252	11.2931	8.104547	12.23535	17.89397	12.68699	15.21689	17.61647	12.49912	12.0126	13.3793	13.12316	9.442942	7.57729	8.308864	5.722423	6.40134	6.518702	15.49493	14.43686	15.33359	15.14811	13.84814	15.49214	13.91152	7.688645	6.68235	6.910913	8.11481	5.999367	7.893267	9.12511	8.136554	8.951287	8.12216	7.47263	6.668848	8.026627	6.181993	6.695239	7.875388	6.466167	7.624484	7.296785	8.84902	7.694395	7.903951	8.079951	8.951368	4.973289	7.816032	16.52082	18.15614	17.49661	15.47524	18.61272	16.5031	12.04414	16.12091	8.538433	7.74319	7.677617	8.215283	7.506339	9.627078	9.265147	8.251269	9.682481	9.705569	10.53501	8.934223	6.906563	7.705904	8.237143	7.795412	7.291313	7.139637	7.114647	5.811108	5.668067	3.553911	8.172789	9.328824	11.05623	18.20331	15.34258	16.80349	15.11374	8.349617	9.504806	8.57162	11.14925	9.313686	8.214752	9.59158	8.658049	9.46879	14.08251	15.73483	14.64907	17.15808	14.6482	14.79139	10.72921	11.5959	6.324023	8.809259	11.26628	8.970726	11.38099	16.44771	6.872745	3.897619	2.903461	8.518743	7.227158	9.033888	2.498333	6.610575	23.89331	10.26995	13.06175	17.16667	17.23289	7.438552	8.962936	0	6.040027	13.10253	4.621086	6.910436	5.503079	8.284968	17.77936	9.463625	2.134397	7.079512	6.54548	11.31713	7.721517	8.478178	7.319322	13.56282	10.82132
21692	Chr4	8574885	8575781	20.45763	18.59568	23.49534	17.40718	19.03953	18.11417	20.37059	21.02261	16.76725	15.79243	19.15494	22.39025	17.77486	15.39494	14.17309	16.58302	15.98271	14.63082	22.32445	12.55483	16.81576	17.85136	18.42403	16.0419	15.16321	15.44584	32.106	20.07741	20.37478	13.94337	14.47688	16.17895	16.94552	16.15124	20.53943	19.88189	17.91466	15.74001	15.96488	16.0684	19.85336	18.84795	22.4248	28.05109	14.3818	17.36536	14.68394	17.44353	17.19059	18.32761	18.84214	13.71215	16.3425	17.23201	16.67236	21.36647	18.1004	14.92906	17.32149	17.17819	17.79995	19.18988	16.23737	18.60378	20.2037	22.04894	15.41831	18.15376	16.76485	21.03321	16.82882	17.48073	17.93538	19.32791	18.31326	15.91564	23.3487	18.56831	20.7508	19.763	18.37197	21.70994	19.64361	22.77132	19.72066	18.60776	18.68098	17.52584	16.51755	14.0465	19.03903	19.13263	17.22201	16.38959	17.55197	14.22278	18.17093	8.752851	22.62304	18.08048	16.38731	19.2768	22.04299	23.71091	18.09564	22.77632	18.86992	22.7322	18.09937	17.51437	24.07568	19.31501	19.21465	17.87187	20.00317	17.93657	15.76131	18.20715	18.84333	20.09195	20.87026	31.71248	19.7356	29.02152	23.57505	17.72445	21.82667	16.17643	11.92624	19.20359	20.74448	20.34357	23.28072	34.7539	18.0809	20.31828	24.25382	18.04865	19.59999	21.01654	21.02668	23.40511	19.01606	27.28641	20.15544	21.6886	18.67628	20.22232	23.4619	0	21.06998	18.37769	29.9904	21.64364	22.49543	17.07842	14.41049	25.40657
21693	Chr4	8578392	8579284	14.92649	16.37228	21.4395	14.71436	13.41712	11.82583	15.58473	12.49993	10.18325	10.47107	11.62583	11.30821	12.8513	12.36381	13.57211	10.8176	13.58304	12.78815	18.62521	15.26403	15.27202	12.27281	13.96006	12.95402	14.97207	14.22643	18.25635	16.699	18.2795	12.08963	7.878573	13.4301	10.74755	10.82765	11.83147	10.1303	9.781625	8.365754	10.16414	15.46368	11.91201	15.97588	13.87371	12.32302	13.11085	15.20852	12.77693	15.03357	14.98263	14.15867	15.77235	16.65525	15.85283	13.60999	13.32114	10.68323	14.38114	12.16131	11.20248	13.95728	12.53065	15.9074	8.951368	14.55147	13.56745	17.09269	13.68915	15.19659	14.9594	14.18907	13.02876	12.3787	13.3992	13.73912	13.51986	13.05755	12.9715	12.11549	15.08782	16.02513	15.66452	16.1879	15.63352	16.75132	17.32368	15.69673	16.4237	14.89696	12.59259	12.7598	14.66312	13.94086	15.32019	14.13602	15.59369	12.31225	13.06035	11.97759	12.585	13.17292	11.91331	11.85569	18.98941	23.50651	16.91914	13.21982	15.03772	14.305	14.2519	13.21839	16.14832	11.56317	10.96899	12.85456	13.13118	12.37623	13.03339	12.5987	15.71244	16.40294	15.13537	22.94982	8.970726	19.53736	16.99597	7.234468	4.677143	14.93209	6.814994	15.69326	16.72942	12.84857	14.37081	27.5135	15.04331	8.915162	14.96177	16.21319	15.70361	9.890136	11.13177	6.040027	7.188997	14.96352	9.789785	11.49172	11.37428	16.55787	11.82953	0	16.85598	15.10495	14.71227	12.28423	15.82593	11.80536	5.086056	17.8787
21694	Chr4	8591008	8592170	1.288073	0	0	2.211963	0	3.284953	1.472573	3.97725	0	0	2.103722	9.498893	4.339401	8.255834	8.914522	1.664246	2.490224	4.606683	8.387798	4.559385	2.205346	2.290141	1.785589	6.702953	5.479142	4.587298	0	5.743296	7.080597	0	0	0	8.30792	12.27133	11.73682	12.40251	6.70426	6.320792	9.394128	2.937235	5.810739	5.115871	5.322617	0.3242901	5.016907	8.461466	5.276047	4.131363	8.043304	5.742126	2.01124	3.009985	6.181993	6.750118	9.551003	10.26153	5.206965	3.270973	1.694493	5.487476	9.767484	8.33245	0	0	0	1.779165	0	4.517904	0	5.091372	0	3.847433	2.651924	5.744037	6.94429	10.98404	6.053366	3.555634	7.564133	7.396212	8.573584	7.186217	5.34678	5.56196	8.389453	9.532199	5.915644	6.922705	5.069744	2.787855	5.604231	3.845755	1.162222	4.029108	5.367131	4.033325	4.380491	0	15.28179	15.4459	14.41043	14.48023	6.488845	1.328629	6.050555	3.026224	5.627019	2.336955	4.877075	6.34483	4.624293	5.555488	2.647688	6.408969	6.127885	5.919067	2.485438	2.032048	4.580379	5.533521	5.321029	0	0	0	0	0	0	0	0	0.825961	0	0	0	9.412514	0	0	1.259939	6.118186	5.549396	0	0	1.510007	7.4209	0	0	0.4855658	5.897774	0	8.280672	7.114657	8.090871	0	0	4.211736	3.956483	7.398024	6.781408	4.940167
21695	Chr4	8602030	8602260	0	0	0	0.2885169	0	0.7508465	1.10443	0.9740205	0.1755733	0.5149705	0.8857777	0	1.41865	1.754863	2.85465	2.615243	1.494134	2.284915	2.709904	0.06607805	0	0	0	1.054397	0.9556643	1.045207	0	0.9652599	2.095279	1.853743	1.083304	0.5497701	1.186846	1.082765	1.325125	0	0	1.549214	1.642689	0.7775034	1.452685	1.436034	0.2617681	0	1.27095	0.7742518	1.144203	4.475644	3.548517	3.303689	5.716155	2.742431	3.550055	3.84153	2.848545	3.514221	0.1239754	0	0	1.849041	2.313351	2.423985	0	0	0	0.5083329	0	0	0	0.6677209	0	0.6691187	0.3489374	0	0.06145389	0.448328	0	0	1.011248	1.948464	1.289261	1.664176	1.046109	0.8506527	0.6537236	1.484055	1.478911	1.752584	1.689915	1.822828	2.072798	2.307453	0	1.160929	0.1450576	1.167541	0.8923223	0	2.996429	2.78956	1.976882	3.16755	1.622211	0.6132133	1.06445	0	1.309737	0.9914356	1.246364	1.321839	2.642453	0.7751843	0	1.281794	2.188531	1.853445	0.3637226	0.8128192	0.8117128	1.910382	1.596309	0	0	0	0	0	0	2.488681	1.703749	1.858412	0	0	0	0	1.012531	0	0	1.019698	2.715662	2.163467	0	0	1.391419	0	1.151739	0.4855658	2.66804	0	0	0	0	0	2.829283	0.350978	0.7912966	2.046262	4.23838	3.058199
21696	Chr4	8603285	8603654	1.288073	0.2021269	0.2936917	0.7693783	0.3833462	1.501693	2.086145	1.542199	0.8778667	0.3433136	1.217944	0	1.752451	2.712061	3.255303	2.852992	2.535501	3.243105	4.172392	3.634293	1.709143	1.937812	2.353731	3.502105	0.7645315	1.858146	0.6295294	3.571462	4.913067	1.61195	2.166607	1.492233	1.780269	1.985068	3.407463	2.082865	1.8684	2.478742	3.028708	2.764457	3.002215	2.154051	1.396096	1.62145	2.742576	2.820489	0.8263687	4.246124	4.021652	3.303689	1.164402	2.675542	3.550055	1.865886	1.508053	0	2.851433	3.606457	3.76554	3.698082	5.39782	5.453967	0	1.105175	1.032306	2.35104	1.873253	1.971449	1.289604	1.168512	0	0.5854789	0.5582999	1.47482	1.229078	0.728533	2.85373	1.185211	2.346095	3.8174	3.674393	5.068174	5.230546	4.580438	3.268618	2.96811	3.035659	2.541246	1.744428	1.822828	1.919257	2.307453	2.218787	3.892528	2.901152	2.653503	4.542732	0	2.696786	2.737901	3.225438	2.262535	2.05162	3.474875	1.848781	1.433475	2.279913	2.478589	1.95083	1.189656	3.156263	2.842342	1.739909	2.087493	4.683455	2.212177	3.273503	2.763585	1.739385	1.712756	3.48823	2.920886	2.242681	0	0.548257	0	0.3897619	0	4.259371	2.890863	0	0	0	0	0.1446472	0	2.67737	4.996519	3.896384	0	4.452709	3.020014	1.855225	0	0	2.265974	4.914811	1.628643	0.5914766	0	1.517038	0	1.131713	3.977751	2.486932	4.171227	0	5.05779
21697	Chr4	8605806	8607635	15.60841	19.60631	22.02688	14.32967	15.97276	12.20126	14.97116	15.50316	21.33216	20.08385	21.25866	11.76053	17.44106	19.38326	15.07456	17.89064	19.19736	16.80518	22.36746	27.15808	20.06865	17.02925	19.23566	19.05446	16.31	17.12978	30.53218	27.46164	32.29619	19.58519	19.20402	24.50404	15.82461	16.24147	18.6464	18.65111	19.23353	15.61607	14.01419	22.89316	25.27671	21.80977	28.53272	38.10409	24.08115	20.13055	20.78635	28.80478	20.81796	22.81119	19.37142	19.06324	19.34168	20.85402	21.44787	22.77215	17.48052	14.00647	21.746	18.72899	18.82811	22.97736	19.15176	20.26155	16.22195	22.11248	22.62313	18.72877	32.75593	20.78281	17.15454	17.98257	20.23837	26.00341	20.64851	22.47244	22.82984	22.38733	21.4789	20.67758	24.10918	28.36664	25.16474	26.76284	24.29673	25.00062	21.32745	24.79906	16.7356	23.48232	17.5804	26.34342	21.34262	19.87238	22.33887	21.01574	20.44229	29.48329	14.75741	16.78902	16.49135	17.46677	23.42664	27.4924	22.74561	28.66949	20.17965	27.05203	20.91723	24.98277	26.27773	22.09275	17.24779	18.27472	17.4207	16.02333	22.61142	17.47561	18.3795	23.45159	24.41761	32.54702	20.18413	13.08813	12.06165	29.2996	27.28334	22.39813	8.518743	28.08267	34.7972	26.41094	37.36412	24.61735	22.99891	13.68374	25.67125	24.06486	29.99035	36.77894	33.14795	5.285024	17.04488	46.21086	32.2487	22.65974	26.11871	21.71524	24.25054	36.99622	23.42981	24.16793	18.67327	25.97237	22.1563	18.10155	6.781408	33.87543
21698	Chr4	8612427	8612860	4.243063	7.276569	8.810752	5.481821	5.750194	7.883888	8.344579	5.194776	6.05728	5.836332	6.200444	3.84479	6.091852	4.626458	4.206853	5.230486	6.338752	5.159485	5.118708	6.013102	5.899301	5.695992	4.058156	4.556502	5.415431	5.284102	9.442942	7.09466	9.103625	4.51346	5.613483	6.518702	6.527651	5.233362	5.489802	7.100676	8.133037	6.072918	4.209391	7.947813	5.520202	6.910913	8.98737	9.728703	7.893267	7.410696	6.547383	10.44317	5.283347	6.528719	5.716155	4.548422	6.365616	6.256207	7.372704	7.30958	5.578891	6.458074	3.859679	5.129597	3.984105	5.302468	6.869655	9.209794	10.61801	5.718745	6.772529	6.242922	6.190098	7.67879	5.645798	5.603869	4.745549	7.451724	6.575566	5.884305	8.30176	8.230635	5.218038	5.328454	5.285969	6.959283	5.986069	5.8237	9.043177	10.21715	6.694018	8.324772	5.723904	5.897386	7.523488	3.557324	5.916765	6.487546	6.092419	6.262267	5.272814	5.528116	5.09393	7.025558	6.658969	7.692621	5.820876	5.825526	6.330673	6.211724	5.19044	5.240446	5.581541	4.758622	5.138103	6.524468	6.732691	7.178045	5.164932	7.174627	4.546532	5.120761	5.855928	4.940643	5.084539	10.43174	1.794145	8.725423	4.386056	3.255511	10.13381	6.636483	6.814994	7.020668	4.34965	7.851902	4.023828	5.068277	6.219831	8.915162	8.032109	5.098488	8.265057	10.81734	11.62652	15.10007	3.942353	11.22264	6.910436	4.855658	5.476504	7.871776	8.083513	16.36371	7.753751	4.027988	9.619562	7.838509	7.799923	5.587869	19.49655	8.468858
21699	Chr4	8619537	8620246	0.6061519	3.234031	0	4.61627	1.788949	3.566521	2.822431	3.327903	5.2672	3.948107	6.53261	0	3.338001	4.187742	4.407179	2.734118	5.161555	5.454312	2.96799	0.2643122	0.2205346	0	0	2.560679	1.33793	1.335542	5.036236	5.357192	6.141334	0	1.969643	0	2.769307	4.150597	1.987687	3.029622	3.077365	2.354805	2.464034	4.319463	4.4549	4.128598	6.36969	1.945741	4.414878	5.640977	2.161272	4.819924	7.491313	6.528719	6.880557	8.695512	9.426009	5.103747	5.78087	5.903892	5.826842	4.864524	2.071047	3.638435	4.498183	4.191475	0	0	1.327251	1.143749	0	0.2464311	0	1.085046	0	0	0.9770248	6.908369	7.313013	7.453453	7.609946	7.572184	9.950678	6.243039	5.73721	6.127195	5.114312	5.889134	6.319329	7.0778	6.071319	8.149514	7.686385	6.004611	5.37392	6.826216	6.445047	7.033866	8.268283	7.429809	7.381939	3.685411	3.820447	5.010876	4.473995	3.529555	9.351571	7.971773	6.554768	2.070575	7.712896	8.285569	7.153043	7.270117	7.633754	2.713145	3.328522	3.698891	5.164932	3.467736	2.667299	2.11333	3.710687	7.509778	9.163994	0	0	0	4.386056	4.702404	2.338572	5.806923	6.814994	9.498551	8.030122	6.781188	4.886077	0	0	0	0	1.937426	6.139757	0	0	0.7550034	3.826401	1.100258	0	4.370092	7.302005	0	12.02669	7.826123	10.95639	3.27274	9.619562	3.743766	1.695636	3.069393	12.71514	6.58689
21700	Chr4	8623018	8623448	0.3788449	1.010635	0	2.885169	2.300077	4.786646	3.558718	3.571408	3.862614	1.201598	0.9964999	0	0.8345003	3.948442	3.305384	2.318056	2.490224	3.058837	2.709904	2.246654	2.481014	1.820368	1.542099	2.748964	1.592774	1.103274	0	4.054092	3.106793	0.5641825	2.7575	0	2.835242	4.240828	3.502115	1.136108	2.308024	2.106931	3.388046	2.678067	2.421141	1.166778	0.7853042	0	2.87636	3.262918	1.843438	1.491881	4.415932	5.270171	4.128334	3.076874	4.162134	1.207338	2.178299	3.373652	3.595285	1.593551	1.317939	1.789394	2.377611	2.676484	0	0	0.5898892	0.9531242	0	2.053593	0	1.251977	0	2.090996	2.093624	4.113972	3.502872	4.875567	3.11316	2.502113	3.964091	3.022108	2.900837	1.285955	3.022093	2.093914	3.05071	3.595979	2.335123	2.365988	2.998235	3.323981	1.458635	2.115165	2.958382	3.551078	2.756094	2.653503	3.001448	0	2.921518	3.667754	5.306366	1.90053	3.769255	2.75946	3.193349	2.389124	3.638159	1.912054	3.630711	4.229886	3.890278	0.9043817	0.9077786	0.6225856	0.6127885	0.6576741	1.818613	2.601021	2.087261	3.557263	3.310862	0	0	0	0	0	0	6.221703	14.48186	4.129805	2.342119	0	1.437081	0	0.4339417	0	1.732416	2.141365	1.180722	0.9272003	0.989491	0	2.550934	0	0	1.780408	3.791426	0.5428811	1.380112	4.268794	3.539756	0	7.921992	2.690832	3.278229	4.171227	0	3.528691
21701	Chr4	8623899	8624578	0.3788449	5.053173	0	4.61627	0.5111283	5.537493	7.24015	4.383092	3.511467	2.231539	5.978999	6.106431	2.837301	5.304473	4.607506	6.122046	5.297386	6.191381	5.505837	1.916263	2.205346	2.701192	1.379773	5.72387	2.866993	3.600158	1.573824	8.011657	7.803107	4.271668	6.204376	5.183546	4.351768	5.143131	5.679106	5.869893	3.956612	4.27583	6.10875	3.023624	4.551745	4.397854	3.228473	1.945741	6.555425	5.032637	2.924074	4.590404	4.731356	3.696985	5.398591	4.548422	6.855279	6.420844	4.272817	7.028443	3.657273	3.85807	2.259324	1.312222	5.590599	4.696472	0	0	5.014058	1.715624	0	4.43576	0	3.088209	1.628596	2.927394	2.791499	4.191595	3.933049	5.379936	5.880413	6.584508	6.876485	5.169396	6.446304	3.782219	4.358788	4.253264	7.082006	6.735326	4.203221	6.659818	3.979476	4.396233	3.224352	4.71105	3.697978	5.121747	4.496785	5.307006	5.029453	0	5.843037	6.044046	5.462436	3.077048	5.057482	2.861662	6.330673	4.459699	4.753861	6.373515	4.985454	5.816094	6.018921	4.45731	6.657043	4.944062	4.98985	5.261393	6.304525	4.876915	4.870277	7.246277	6.799092	0	0	0	2.193028	0	0.3897619	6.221703	17.03749	5.988217	1.338354	2.498333	5.173493	7.240396	3.905475	4.768575	4.409786	4.996519	5.077107	1.854401	7.421182	0	7.536851	3.300775	3.455218	8.416473	3.229733	0	5.12613	0.7114657	5.225354	0.7552477	9.619562	1.988875	5.652118	4.879548	8.47676	6.116397
21702	Chr4	8628911	8629875	8.789202	2.829777	9.398135	6.058854	3.961245	6.194484	6.13572	5.681786	5.969494	3.948107	9.632832	8.820401	8.929153	10.36965	9.014685	7.548543	8.693145	9.913581	9.463157	6.872117	7.001974	6.635537	5.275603	7.606722	5.925119	5.109901	0.6295294	5.743296	10.11514	3.86868	4.530179	3.063005	8.769471	8.481655	8.329355	9.846271	6.484448	9.047408	8.932122	8.034202	9.103491	8.526451	7.67853	6.810092	8.695972	11.00544	8.772222	10.44317	8.358728	7.157993	5.398591	8.762401	7.10011	8.067214	7.288923	6.747305	8.182373	7.883883	6.495557	6.978638	9.189146	9.039445	6.245141	4.236505	5.309003	5.591662	2.881927	6.078635	0	6.844139	7.600113	5.18567	5.582999	5.744037	6.145389	6.556797	4.66974	4.872536	9.546179	8.549385	8.444658	7.94266	7.787702	10.73131	11.87598	8.504776	7.939417	12.70623	6.868685	5.039584	6.679015	3.749611	5.071513	5.258327	6.817707	6.049987	6.732977	0	6.891787	8.213704	8.843944	7.421116	8.397329	6.336537	9.524022	6.689549	9.071142	6.444332	9.212252	8.856325	9.909199	7.816442	8.396952	8.130235	8.841663	6.277799	8.36562	5.689734	7.769251	8.16853	9.99171	2.086347	0	3.603979	2.193028	2.17034	0	1.244341	11.07437	5.781727	5.688003	0.3569047	4.598661	7.964435	10.7039	7.049198	11.65443	8.361521	6.257829	6.799469	0.4947455	4.53002	6.493287	0.8802068	6.334567	5.503079	8.987084	3.664447	5.12613	8.537589	6.405273	2.013994	10.75128	6.434597	7.234711	5.823977	0	9.527465
21703	Chr4	8632838	8633585	13.41111	9.499966	17.03412	11.63685	12.77821	9.667149	11.41244	10.38955	6.759574	5.664675	5.868277	12.21286	10.93195	10.09046	9.014685	10.22322	7.742333	9.287072	10.45249	8.854458	8.435448	9.630336	6.980029	5.460271	6.68965	6.213175	12.90535	10.32828	8.381115	5.80302	5.90893	6.518702	8.30792	9.203498	10.12774	11.07706	9.891531	6.754572	6.981428	14.25423	14.33316	13.73207	17.80023	23.34889	9.164217	11.66908	12.14126	11.47601	9.068431	9.281793	6.033719	6.621967	6.120785	6.365965	7.205143	3.935928	10.5379	14.00647	13.83836	10.79601	10.47434	10.20094	5.620626	3.13133	6.783726	9.086451	9.07807	8.214371	7.221781	6.844139	7.382966	5.52023	8.30471	13.351	10.81589	9.919257	9.85834	8.42817	7.038284	11.05455	11.8612	12.70826	13.5413	14.4611	12.42075	7.420274	6.382668	9.463952	6.705145	8.25634	7.677029	9.325957	8.135552	7.716765	8.485869	8.49121	9.572185	10.13488	11.31152	9.195215	9.728338	8.95964	13.12083	16.86337	11.98906	15.2904	12.41825	12.32213	7.261422	9.120692	8.147564	10.40039	9.607323	10.25435	9.717075	10.34342	8.183758	8.290756	8.812882	7.905029	9.341362	15.43897	11.66194	14.79528	19.18899	21.34168	10.91333	4.977363	1.703749	9.705041	13.71813	11.42095	15.23306	21.72119	11.13784	10.15914	14.01682	12.33834	10.6265	17.30774	11.37915	8.305037	7.073045	25.526	9.213915	11.00616	10.95301	8.957538	13.60396	9.96052	13.8219	5.538483	5.658566	11.58227	10.96511	7.555429	19.49655	9.292219
21704	Chr4	8634042	8634923	7.652667	10.71273	9.985519	7.501439	9.455874	6.28834	5.522148	7.386322	6.759574	4.806391	7.307666	14.24834	14.10305	12.80253	10.96787	12.54128	9.960896	10.50324	8.860956	8.193678	7.443043	7.692525	7.223518	7.606722	5.288009	6.329309	25.49594	15.49242	14.81145	7.011983	8.075537	7.147011	9.296958	9.293729	11.07426	13.2546	11.75993	6.196855	7.751439	18.05536	18.98175	19.83522	20.85419	22.21387	13.24463	14.76609	13.34903	11.70553	8.043304	9.439111	6.562993	6.822633	8.079436	8.561125	8.04295	4.498203	9.050201	8.554852	9.319712	8.946971	11.11694	8.786947	10.61674	9.209794	10.02812	8.451035	8.213492	9.939389	9.800988	7.595325	6.622955	6.607547	5.234061	12.18667	11.30752	10.47967	9.85834	10.20599	9.707978	8.628914	10.6364	10.43893	10.51921	10.40414	9.370039	7.591511	8.639954	9.113435	9.21276	11.25865	10.21045	12.30642	11.72787	12.83851	11.60461	10.40173	8.517622	13.82029	9.588574	9.763459	8.687874	9.774153	14.40905	15.43253	15.23843	16.72387	11.93316	14.02173	11.86755	12.09483	12.62505	11.24017	13.16279	12.81794	12.12446	11.41961	12.30595	13.33023	10.95812	10.27654	12.00188	14.18716	4.485363	7.587324	4.934313	12.66032	14.03143	10.36951	8.518743	13.83485	11.04142	15.7038	18.39464	20.27311	15.47725	12.0251	14.17431	9.789098	17.23855	20.70747	18.55296	6.79503	7.4209	27.28641	10.36565	9.873171	8.987084	10.31474	13.01248	14.22931	11.12495	9.81822	11.31713	14.62408	11.53032	8.735965	13.56282	11.29181
21705	Chr4	8637131	8637855	12.27458	14.75527	13.50982	8.847851	8.689182	10.98113	13.25316	11.52591	9.656534	11.67266	8.968499	11.30821	8.678803	10.05058	10.56721	10.22322	11.13809	9.876728	10.1944	10.77072	9.152186	7.105309	8.684454	8.698776	8.855823	8.710059	15.73824	14.72021	11.1989	7.576165	10.04518	10.28855	11.40691	10.73741	11.07426	10.98238	8.242943	10.34875	9.445462	10.62588	8.328726	10.05224	12.04133	13.45804	11.57233	10.00997	10.80636	14.91881	11.03983	9.439111	11.53817	10.83595	10.83379	9.658705	10.80771	11.66721	9.484114	8.051625	8.378327	9.066264	9.703224	10.50394	11.44942	11.60434	10.61801	8.26041	10.23084	11.50012	12.3802	7.261465	8.468697	9.869501	9.909822	12.73003	9.402446	9.414888	11.76083	11.32535	9.627078	9.304912	9.862844	12.55697	10.69356	9.815224	11.44016	13.47065	11.67561	14.63407	10.73913	12.86702	10.82461	8.17223	12.1505	13.31654	10.95185	14.11664	11.68131	15.20232	10.71223	8.162045	10.56071	9.774153	11.49861	13.8995	12.26918	15.2904	11.54509	13.59683	14.84798	13.28449	14.23989	12.40295	12.02807	10.9868	10.98642	12.73496	10.24485	12.92382	12.58155	10.27654	8.691014	19.19439	6.728044	9.484155	6.030827	13.02204	15.20072	5.806923	16.18561	6.401197	5.353415	11.06404	13.79598	11.58463	11.86107	11.40311	13.54434	14.37774	13.34216	14.8352	16.82135	24.16011	11.71111	12.98305	20.15544	13.7577	10.81258	9.90758	11.82953	2.845863	10.61927	11.07697	17.54155	12.51822	13.90421	11.88406	0	12.93853
21706	Chr4	8639336	8640626	16.29033	20.41482	17.03412	13.46412	9.072528	13.89066	14.72573	14.3668	15.27488	17.85231	18.26916	10.62971	13.1851	13.67996	15.32496	16.58302	17.11463	15.22048	18.32411	17.70892	13.45261	12.50769	11.20051	16.23018	14.71723	16.14264	20.14494	18.43646	21.31404	10.23588	13.39357	12.0164	14.43996	13.17363	15.42824	19.02981	19.12363	13.81899	15.40021	16.32757	18.40067	17.32216	19.63261	11.83659	19.13114	19.24569	17.16304	19.2797	12.53809	15.49587	17.14847	15.7857	18.23994	17.89056	15.91834	14.9003	15.31096	14.17422	17.98045	16.10455	14.45845	14.79641	10.82491	12.89371	17.84415	17.21978	10.95132	18.56448	15.99109	16.44263	12.59447	14.72061	13.74813	16.844	13.4584	17.0925	18.33305	15.93451	17.79796	16.78065	17.14717	19.21367	17.72574	17.07849	21.24602	19.57811	17.66909	19.36605	18.09844	14.9043	17.043	9.998964	16.48242	13.31654	11.38702	18.36224	16.22404	22.57314	17.15456	19.83687	20.185	16.65226	21.37502	24.11972	19.83237	17.67952	17.85123	13.59683	18.26194	19.69541	22.75446	15.63288	15.28094	17.28591	16.19513	17.7572	20.00474	21.78355	19.771	17.06169	16.37694	17.52532	19.7356	14.22623	2.741285	10.48998	15.98024	10.36951	23.0006	22.09446	8.030122	3.212142	9.484738	20.27311	12.43966	12.43976	15.27676	19.78213	17.35662	22.87094	17.56346	9.060041	14.03014	24.20569	27.64175	19.74634	16.14867	12.89343	19.51873	24.18983	18.54158	20.39169	6.224422	14.50709	16.95636	13.45811	20.34422	22.23075
21707	Chr4	8642792	8643071	2.879221	1.617015	0.5873835	1.25024	0	2.90953	2.331574	2.272714	2.194667	0.6866273	1.771555	0.2261641	5.758052	3.749026	3.756119	3.922865	3.848528	5.417459	2.580861	1.651951	1.764277	1.291874	0.3246525	2.67365	2.357305	3.309822	0	1.882257	3.395797	1.773145	1.477232	1.727849	3.164922	4.060367	3.691419	1.32546	1.099059	1.053465	2.772038	4.837799	4.842282	3.949093	3.490241	0.6485802	3.679065	5.032637	4.195411	1.950922	2.838813	3.14637	2.540513	2.742431	3.060392	2.689071	3.351229	4.217066	3.905224	3.522586	1.412078	2.20692	3.148728	3.28248	0.4163427	1.473567	2.801974	1.715624	0	2.628599	0.5158415	1.418907	1.411449	2.927394	2.442562	1.319576	2.273794	1.737271	1.729533	1.448592	2.305645	3.061873	3.223152	2.950131	3.022093	2.813698	1.634309	1.541134	1.401074	2.453617	1.471861	0	0.6909326	0.8652949	1.584848	3.346208	2.538508	3.290344	3.488169	0	3.895358	3.667754	3.537578	4.525071	3.960104	2.963864	3.025278	2.389124	2.182895	2.761856	3.251383	3.304599	3.082862	4.328112	3.252873	4.211608	3.808043	5.38097	1.636752	2.194612	2.029282	3.359637	3.96121	1.669078	1.794145	2.086514	0	0	0	0	0	1.858412	0.6691769	0.7138093	2.29933	0	2.025061	1.865964	2.67737	1.223637	1.416867	0	0.7421182	0	1.043564	1.760414	0	2.265974	2.948887	1.085762	0.1971589	0	2.865517	1.006997	3.960996	1.871883	3.504313	2.833286	8.47676	3.646314
21708	Chr4	8651305	8651586	2.197301	2.425523	0.8810752	2.596652	3.577898	3.191098	5.399434	2.840893	2.37024	4.291421	2.9895	4.523282	3.922151	3.270427	4.357098	3.744553	3.486314	3.390518	3.269091	4.295073	3.693955	3.170964	2.353731	2.711307	1.911329	2.96142	4.721471	3.909303	5.707828	2.176133	1.674197	1.64931	3.494601	1.985068	2.176991	4.82846	4.83586	3.346302	3.593382	3.714739	3.099061	3.320828	4.624569	2.432176	3.077036	3.097007	4.258977	5.278964	3.86394	2.910393	3.493206	2.474877	2.754353	1.975644	1.926957	1.124551	3.409322	2.26452	3.106571	3.280556	3.020209	3.585478	2.914399	1.105175	4.129224	3.812497	3.890601	3.203605	2.579207	2.754349	2.49718	3.011034	3.489374	3.570618	3.994503	3.082255	5.361553	4.477465	3.276443	3.578812	3.481004	4.387374	2.963976	4.449568	4.793973	4.566323	3.347009	3.855684	2.344075	2.573405	2.303109	2.788173	4.8602	3.551078	4.714372	3.396484	3.650409	6.449469	2.472054	4.029364	4.057809	4.615572	4.246376	2.452853	5.2102	2.389124	3.880703	3.540842	2.926245	4.626438	3.449869	3.552928	2.420743	3.95525	4.902308	4.364565	2.485438	3.413841	3.826646	2.898511	3.369985	3.338156	0	1.517465	1.644771	5.064128	6.236191	0.4147802	6.814994	5.781727	5.018826	1.070714	2.586747	7.964435	3.905475	2.487952	6.142201	3.568942	4.368673	4.945068	6.184319	6.79503	2.666886	6.601551	0.5758697	4.046381	4.774388	4.614489	3.154542	2.134397	4.888235	2.769242	1.69757	0	1.92172	1.416643	5.086056	2.587707
21709	Chr4	8661665	8663219	11.81996	7.276569	0	12.59857	7.283579	9.85486	7.362864	12.17526	11.76341	10.47107	11.18294	6.784924	11.09885	13.99902	11.76917	11.17422	11.81724	12.97242	16.90464	13.21561	13.23208	10.21755	10.71353	11.82431	7.32676	8.768126	2.518118	18.24341	17.91825	6.4478	5.613483	5.262085	12.98937	14.16617	12.96729	13.15992	10.33115	11.09237	14.68153	15.2909	14.43	10.23174	14.92078	10.37728	10.23449	16.09338	12.0777	15.37785	13.56322	13.52939	15.56064	12.77571	14.38384	9.987979	10.72393	6.887874	12.5835	8.554852	12.04973	11.57142	12.72343	17.2709	4.996112	3.13133	11.50284	11.43749	11.52771	10.02153	7.479702	15.27412	4.777214	7.778505	10.0494	12.03143	12.35223	12.21694	11.15549	7.177113	13.22712	15.22983	16.0513	15.88532	14.47118	16.48958	10.67749	13.47065	11.20859	10.60313	10.57559	7.720214	9.289205	11.24883	9.40343	13.72628	6.382534	14.75348	12.57363	0	16.10581	14.61936	12.90175	13.39421	15.36329	14.92152	13.44568	11.4678	13.38842	10.12681	11.65079	13.21839	11.15702	15.63288	13.99492	13.22079	15.40725	13.75137	10.85106	11.13562	12.9874	12.91155	14.83976	8.345389	0	3.983345	7.127341	13.74549	13.25191	0	0	14.24783	5.018826	0	4.311244	15.92887	4.484064	2.280623	11.96942	16.11122	15.34939	15.45334	4.205337	0	11.71111	8.141913	0	12.46285	14.18274	11.67194	13.20964	6.403192	16.18174	1.510495	7.356136	8.657458	5.539076	9.995203	7.629084	13.17378
21710	Chr4	8668605	8670611	34.9295	36.38285	48.75283	30.1981	24.53416	28.15674	37.18246	32.06151	32.21771	33.30142	34.98822	38.4479	36.88491	28.39688	31.80181	29.18374	32.14653	24.58126	33.29311	35.41783	37.49088	31.18115	28.97523	27.45198	32.30145	30.42714	61.37912	29.00606	32.80195	25.63001	22.74938	21.04834	28.15462	28.33234	33.12812	36.82884	32.64205	29.18719	25.71835	35.85155	37.57611	35.00333	41.97015	38.59052	28.22846	30.80416	28.79577	32.01807	22.39508	21.70996	19.79483	20.93612	19.21926	32.9274	37.78511	30.36287	32.60552	31.45166	34.73711	31.13546	32.901	34.03679	38.92804	31.86589	36.42566	41.93747	43.66119	38.27897	45.39405	43.90265	31.8119	28.93939	32.59075	26.54677	24.3972	23.87346	34.59067	28.97183	27.18234	29.62461	32.10259	37.06575	35.62583	35.20394	42.8189	29.16739	27.94363	32.94857	28.56501	36.88547	31.32228	17.78662	25.88585	22.60398	22.55646	26.32275	23.20038	35.0114	31.08795	29.49701	26.21969	29.77497	42.32063	40.88089	35.96719	55.26841	33.51957	35.40842	31.75518	29.6092	33.25087	28.22963	27.23336	32.7773	28.1445	32.04667	30.43146	32.3502	29.85943	22.72696	22.40744	56.33138	34.98583	48.55888	32.89542	31.83166	27.6731	33.5972	29.8156	30.76705	31.7859	25.69713	40.23828	40.54622	25.31327	27.16015	36.69572	37.01503	34.59517	28.74321	33.14795	25.67012	30.1474	45.33065	39.73501	35.28445	28.36548	45.87345	33.71416	29.17009	33.03772	27.18892	48.09781	29.13118	41.93872	35.65218	43.23148	40.10945
21711	Chr4	8671069	8671811	8.334588	3.840412	10.27921	6.828233	2.683424	6.194484	3.681432	5.762954	6.408427	3.604793	5.757555	1.583149	9.429853	10.25	10.11648	4.992737	7.334841	6.080821	11.35579	10.2421	9.979191	8.749513	6.24956	5.610899	6.243674	4.993767	14.79394	6.467241	6.213585	1.61195	1.674197	1.178079	6.791395	6.045435	11.26356	8.615487	10.55097	5.577169	7.443435	9.761987	9.684565	8.616204	9.423651	9.080123	8.227728	7.244785	6.356683	8.147967	7.727881	6.843356	7.62154	6.822633	4.468173	6.914755	7.875388	5.622754	7.562496	6.458074	8.095912	9.066264	6.618756	7.877952	3.12257	4.052309	7.226142	11.94582	11.6718	10.43225	11.86435	11.85205	3.365764	3.931073	5.024699	2.173419	1.474893	1.344984	1.470103	0.9218311	1.011248	9.225383	8.831436	9.077326	9.414983	11.6474	9.370039	6.221615	7.316717	5.608268	1.144781	1.608378	1.996027	1.634446	0.8452521	1.365799	1.378047	1.167541	1.135683	2.303382	1.498215	2.117999	1.45665	1.90053	8.683601	9.811412	7.563194	8.123023	7.761405	5.59453	6.286007	5.750002	5.578512	1.033579	1.437316	1.391662	1.269348	0.8968284	6.062043	6.258708	6.493702	0.8563782	1.537186	12.10081	7.625117	9.104789	4.386056	4.340681	12.86214	7.051264	10.22249	11.76994	7.695534	1.070714	14.65823	2.896158	3.905475	2.280623	5.669724	11.1147	8.38313	3.090668	5.194828	0	6.72519	9.02212	0	11.32987	9.408353	10.85762	2.957383	2.845863	1.011359	0	1.131713	5.615648	9.834686	6.532298	11.01979	11.17419
21712	Chr4	8705127	8707237	40.46064	33.7552	29.36917	37.02633	33.73447	11.2627	10.06258	9.415531	33.09558	37.7645	33.43811	0.4523282	33.71381	30.82976	26.94389	13.78946	22.59312	15.40475	39.78827	37.53233	30.65431	32.35558	30.43617	16.15487	13.44301	14.1103	46.58518	40.39613	39.66579	21.60013	27.27956	28.27389	29.34146	32.6634	33.50672	37.49157	39.89584	15.3682	18.22358	38.09767	36.7045	34.28531	39.78875	39.40125	15.05072	16.75702	19.95998	34.88707	32.5675	33.03689	9.63278	15.11681	17.26061	16.95761	16.33724	13.91632	39.2382	37.82586	37.27885	40.79819	36.56381	37.36977	1.040857	0	9.585699	39.90413	33.71855	36.55395	36.88267	44.57037	12.92019	11.87686	15.00431	33.37751	30.48113	29.86985	14.78751	12.90564	17.83841	41.27564	42.99684	48.26112	42.30931	45.80438	50.00986	14.72639	13.15452	10.60313	14.00994	10.18639	13.66511	30.6699	31.06302	30.66219	33.14566	15.81488	18.17093	4.606764	4.269912	3.306145	3.537578	3.529555	43.03631	47.83064	37.08766	46.98611	36.04202	38.52436	34.7898	33.44254	39.34319	36.95045	35.40337	36.3297	40.05011	40.71601	16.61	13.00511	19.13323	35.30913	38.19316	39.6406	19.7356	32.62549	39.4745	29.2996	33.90929	25.30159	14.48186	37.16824	38.14308	47.46832	47.42369	0	9.402071	9.951809	11.81193	42.92927	40.49878	52.85042	54.66938	0	16.92893	46.87101	23.03479	35.12259	33.28029	38.1374	43.37495	17.78664	38.6002	15.8602	18.10741	33.45991	22.9476	33.68462	9.324436	23.05411
21713	Chr4	8707840	8708297	8.107281	13.94676	8.810752	9.040195	10.35035	8.0716	7.731007	8.198006	7.286294	8.067871	8.082721	1.583149	6.175302	5.703306	6.861177	7.489105	8.466761	7.296985	6.796267	10.30818	8.380315	7.809968	7.629334	7.945635	8.409846	7.026114	13.22012	8.397761	9.175876	6.4478	6.007412	6.754318	7.384818	7.037969	11.45286	10.03562	6.594354	7.188351	4.979401	7.775034	9.490873	7.359674	8.55109	12.48517	7.960159	6.857659	7.119485	10.78745	5.677627	7.551289	6.351284	6.621967	5.814746	6.914755	7.707827	5.341616	8.492312	6.374203	8.472466	9.30485	8.22525	7.877952	16.23737	15.10406	10.61801	9.976033	11.8159	11.17154	15.73317	9.097697	10.31444	9.534942	9.002585	7.063613	7.558829	6.949084	10.3772	6.913733	6.755135	5.924923	8.573584	9.606837	6.974061	6.478048	9.587947	7.64859	9.418328	8.938177	6.378064	7.505764	7.523488	6.730072	7.924239	6.146096	5.077016	7.535949	6.084016	12.43826	2.397143	1.446438	1.508673	1.448023	6.775117	7.358559	6.834886	11.14925	5.869563	8.143936	8.670355	8.195405	9.175185	7.235054	7.564822	7.800631	6.915756	9.386804	8.304999	7.315373	6.957538	5.40177	4.375068	11.68354	6.728044	7.018275	14.80294	7.957915	5.846429	7.051264	3.407497	5.781727	4.34965	4.996665	9.484738	0	7.087715	5.390563	10.07951	8.87137	6.612046	10.1992	10.63703	3.775017	6.145433	11.22264	8.638045	10.03503	6.17862	11.53622	7.492037	3.557329	6.910952	7.300728	10.18542	7.487531	8.817305	7.870239	2.543028	8.704104
21714	Chr4	8708329	8709181	16.3661	20.41482	21.1458	24.04307	22.23408	14.17223	16.81187	17.28886	15.45045	17.33734	14.83678	5.201775	13.43545	12.48346	12.06966	14.7999	17.02408	13.04613	15.65722	19.42695	17.80817	15.09144	18.01821	14.87453	16.05516	16.95558	28.32883	18.72604	19.58002	13.45978	12.80268	14.52964	15.69274	14.2564	16.84801	18.27241	20.33259	15.12033	12.47417	17.53702	15.88269	13.55257	16.84041	19.45741	15.78653	14.9873	14.9382	18.7059	14.11521	16.51845	14.60795	13.57838	15.85283	13.93927	14.91297	14.19745	15.24897	13.9226	14.96802	16.58172	13.55881	12.01893	17.27822	23.57707	21.53095	19.44373	23.7759	21.02879	29.40297	17.44421	15.41737	19.23716	18.63326	17.07687	15.0562	14.40254	19.2843	17.18557	14.80467	12.8042	16.24469	16.33919	14.00624	14.91914	15.58041	17.35203	19.14801	19.27842	13.57383	19.30053	16.81269	16.05603	15.42585	15.57011	15.52116	15.17804	13.95268	14.28097	8.614734	8.110387	8.011573	7.783122	17.17635	21.36026	16.19084	25.80254	15.81386	18.34156	18.4245	18.43966	20.69922	15.50369	14.14622	16.88306	14.88201	17.57784	19.09544	18.28843	16.35021	14.75605	14.72151	23.36709	14.35316	21.24451	29.60588	15.91583	19.4881	8.295604	0	15.07379	13.38354	12.49166	15.8079	3.620198	15.04331	10.36647	17.32416	18.5585	19.95421	24.41627	21.52143	12.83506	11.4792	20.90491	22.45892	21.20304	15.44655	21.57952	13.20964	27.0357	18.71014	18.88119	15.84398	18.83582	20.68675	16.05529	22.03958	22.23075
21715	Chr4	8711288	8712328	21.7457	23.64885	19.08996	25.678	16.22832	19.05273	16.32102	19.96742	21.41995	23.00201	27.34839	10.17739	21.53011	20.65953	19.031	22.289	21.68759	18.20561	20.3888	19.22871	18.58004	20.66999	14.77169	16.71972	18.41247	18.98793	41.54894	22.10445	27.09412	17.73145	18.02224	17.74972	17.86862	18.94838	20.72874	21.77541	24.2892	17.723	16.68356	21.25176	24.79249	20.28398	26.70034	28.05109	24.08115	23.39346	21.67629	20.54206	19.24085	16.67576	14.07868	18.7288	17.07699	15.86003	15.24809	19.53907	14.0712	17.6968	17.79218	16.16419	16.57902	11.81693	28.10313	29.47134	27.57732	20.20623	20.02939	23.24667	25.53415	25.79072	25.18894	21.49544	21.91327	18.47407	19.05071	15.91564	24.55937	16.59296	18.97101	16.70112	15.08435	15.96097	14.29683	18.32175	16.77891	20.32014	27.78796	27.69082	22.51402	27.55687	27.33022	15.28688	21.97656	16.3213	15.81128	16.98242	17.44084	12.43826	10.93697	9.246874	9.884408	9.502649	27.05276	31.37608	26.89136	30.42152	23.57527	20.46606	23.30158	21.67817	28.77338	18.34603	18.38252	19.55651	17.77087	20.14874	15.88255	14.95587	17.10395	18.77444	13.36169	22.94982	23.77242	28.83183	10.41688	22.06513	18.70857	18.25033	34.92684	29.11512	23.0866	11.77785	24.14297	14.48079	23.72215	17.83032	31.18348	15.4994	25.50361	23.48907	33.39532	7.550034	14.49394	29.26688	19.57957	21.20304	17.27205	20.22232	20.89884	4.268794	23.93549	30.20991	51.49295	16.61296	24.53019	18.49506	18.64887	23.75985
21716	Chr4	8713339	8714543	24.62492	17.9893	20.85211	14.61819	12.26708	15.11079	12.51687	14.28563	18.08405	20.59882	20.37289	25.55655	19.61076	16.75097	17.02774	17.17739	18.47293	18.57414	24.56119	22.40046	18.85571	18.96706	15.25867	18.33898	18.15762	18.00079	43.43753	23.6006	25.43235	17.48966	14.77232	18.77072	17.73675	19.3093	21.3913	19.88189	21.76137	16.79348	15.60555	16.75952	18.69121	18.66844	23.12285	25.45677	18.06087	20.18585	20.08712	18.24686	20.97568	17.61967	19.47727	21.53811	14.93471	14.15878	15.75078	8.855838	17.17059	22.72907	22.4991	27.19879	19.02089	21.56337	23.93971	28.91875	19.02393	20.77811	26.65782	23.57524	24.24455	18.11193	19.65172	17.56437	20.51752	24.83908	19.35798	18.43749	28.27787	21.39965	25.52389	22.30793	23.14223	22.1638	22.317	26.17393	22.55347	20.89093	21.40529	22.17018	20.66057	23.91122	20.88152	21.15165	21.8709	21.98937	19.00254	16.34558	16.79188	18.88773	25.54456	21.12833	20.44512	22.71586	25.04885	27.08359	20.78478	22.9356	21.97448	22.16567	21.40494	23.33047	28.55317	21.57596	20.72761	19.99598	23.02334	20.14874	20.79281	18.36971	22.26412	24.04446	22.70306	48.40326	29.6034	31.67708	8.223855	19.17134	15.59048	15.34687	0	25.81128	33.45884	22.48499	30.17871	26.78946	18.51485	20.11095	24.41131	23.14714	29.51806	35.54268	33.64269	20.38509	19.47986	26.4062	12.09326	14.89068	18.67628	23.61533	27.01076	6.403192	26.12677	27.69242	29.9904	12.51822	15.59985	13.69422	0	18.23157
21717	Chr4	8714658	8715433	13.86572	11.31911	8.810752	2.692824	2.683424	8.634735	5.644863	7.386322	13.43136	16.65071	13.17594	12.43903	9.012603	10.21011	10.26672	11.47141	10.86643	10.17156	14.45282	12.29052	11.57807	9.923944	8.197475	12.31385	12.74219	13.41349	11.64629	14.72021	14.4502	10.71947	7.977055	10.91686	11.47284	12.45179	11.92612	10.69835	9.012284	10.78253	11.49882	12.61283	10.55618	12.02678	11.5178	10.53943	12.44193	12.77515	13.0312	10.90221	8.279872	8.652519	11.64402	11.37105	11.44587	8.122093	6.9538	8.715269	14.5671	14.00647	12.52042	16.99925	12.1451	15.35191	15.61285	15.10406	17.69668	9.84895	9.942648	9.52867	9.543068	7.67879	12.81162	12.54598	11.86387	5.200682	3.072695	3.586624	3.026683	3.555634	4.125891	13.24161	15.72898	12.93519	13.77377	15.11544	15.79832	8.733092	8.250766	9.551581	12.53808	16.83436	13.97219	3.845755	5.811108	5.599777	4.351728	2.122802	3.488169	0	15.88107	15.03263	15.9191	14.02772	13.59795	13.59289	12.60532	14.6533	12.95184	12.03886	14.90217	12.82184	14.31329	10.85258	14.7514	13.73351	14.53184	15.78418	13.70022	15.19972	15.88638	5.138269	7.21295	16.69078	13.90463	15.36433	0	5.787575	5.846429	8.295604	0	9.292061	15.72566	19.27285	17.24498	18.82503	6.219831	10.5738	15.90673	11.1147	15.93975	12.67174	15.58448	9.060041	12.75467	13.86326	7.486306	11.49172	9.970046	9.500419	4.140336	0	3.034077	18.37769	33.38554	7.955502	11.75641	8.185048	9.324436	12.82091
21718	Chr4	8717144	8717809	2.576145	0.6063808	0	0	0.5111283	4.505079	0	2.110378	1.404587	1.201598	0.553611	0	1.08485	3.071011	4.256935	3.982302	3.486314	4.79095	3.441148	1.651951	0.7167375	1.174431	1.866752	1.958166	1.33793	1.625878	0	9.314758	7.152848	2.57912	2.068125	1.963465	2.044012	2.797142	3.691419	3.787027	2.41793	3.532207	4.260725	1.12306	2.614832	1.884795	4.450057	0.4864351	2.87636	4.313689	1.970572	1.721401	4.6525	2.045141	4.445899	4.347756	3.733679	3.128103	2.429641	2.38967	3.781248	3.606457	4.612787	2.505152	4.498183	5.302468	0	0	1.179778	0.06354161	0	0	0	0	1.737169	0.6691187	1.465537	5.899281	5.776666	5.267854	6.74518	3.687324	7.321434	5.527277	4.25456	4.916885	5.34678	5.234786	4.685019	0	0.1556748	0	1.962481	1.715603	1.151554	6.730072	8.029895	7.785055	6.310005	5.943847	5.840655	7.370822	3.221161	4.235998	4.786134	3.891561	2.528741	1.226427	3.361419	2.548399	2.473948	1.912054	2.872055	3.436783	5.798717	5.103297	3.177225	2.783324	4.902308	2.869851	2.364197	1.544356	2.898974	7.114526	7.331195	5.841772	0	0	0	0.7234468	3.897619	0	0	5.368746	7.026357	0.7138093	8.047656	1.448079	0	0	0	3.670912	6.730118	4.945068	4.947455	0	1.623322	0	0	0.9711315	0.7021159	0	5.914766	0	9.43935	1.510495	0	0	0.1130424	0.3148095	2.543028	3.411068
21719	Chr4	8719644	8719921	1.894225	0.4042539	0	0.1923446	0	2.627963	0	1.623367	0	0	0	0	2.169701	2.313229	1.452366	1.842558	1.26775	1.547845	4.215406	1.255483	0.165401	0.4697725	0	3.351476	1.401641	2.671085	0	4.247144	4.985318	1.28956	0.7878573	1.413694	1.054974	1.985068	1.230473	2.272216	1.538683	1.487245	2.874706	2.33251	1.646376	2.064299	0.6107922	0.9728703	1.806087	2.267452	0.9535024	1.950922	1.655974	1.415867	2.01124	1.40466	2.876769	1.042701	1.340492	0.4217066	2.169569	1.425809	1.788632	1.729748	1.670754	2.878483	0	0	1.91714	0.4447913	0	1.642874	0	1.001581	0	1.589157	1.1166	1.009088	1.905071	1.961435	3.11316	1.843662	2.871944	3.459519	1.998354	2.193687	1.917867	3.468046	2.396987	4.566323	3.502684	4.206201	1.962481	2.466179	1.381865	0.5768633	1.267878	1.365799	1.668162	1.379822	2.352486	0	2.996429	3.564437	4.005786	1.357521	2.242468	1.635235	2.465041	1.2742	1.358246	1.203886	3.143004	1.321839	2.348847	2.842342	2.798984	2.60021	3.764272	2.271965	2.121715	1.788202	3.304831	1.38338	2.424024	1.669078	0	0	0	0.3617234	0.3897619	0	0	1.238941	0	0	0	0	0	0	1.417431	2.345305	2.833734	5.254135	6.679064	5.285024	2.087128	0	0	1.618553	3.08931	0	0	0	0.6742393	0	1.69757	1.052934	1.243466	3.148095	0	4.704921
21720	Chr4	8720183	8721160	4.318832	1.414888	0	0.673206	1.916731	10.04257	5.031291	7.305154	1.755733	1.544911	4.318166	0	3.588351	6.301554	5.559056	6.003172	4.844618	6.781037	7.957655	6.07918	4.190157	2.64247	0	9.338945	6.243674	8.88426	8.183883	14.09279	17.55699	6.206008	5.711965	4.712315	5.736421	5.143131	5.868409	8.899514	7.473601	4.151893	7.751439	4.146685	2.324296	2.513059	3.315729	0	4.749339	5.640977	2.79694	10.55793	7.018177	7.551289	7.727395	7.759072	9.181177	8.28673	6.618677	10.26153	7.500509	5.535492	7.531081	7.336517	7.261353	9.493942	0	0.7367835	2.801974	1.207291	0	5.421485	1.547524	2.837814	0.7600113	3.429233	6.280873	4.424461	3.441418	5.267854	4.583263	3.423944	7.645033	10.02067	11.66781	7.261861	8.194522	8.179353	6.210375	9.874673	5.526457	6.39693	6.378064	7.505764	8.291191	2.98046	3.275352	4.712007	3.408853	8.70349	7.70642	6.449469	8.614734	9.091898	9.832385	7.330615	8.301905	5.621122	7.395123	8.441573	7.130791	5.665346	6.882094	6.278738	9.982601	10.65878	9.531675	8.459839	11.64298	10.58257	9.274926	7.234091	9.856512	4.413641	7.981543	12.51808	0	0	0	6.511021	8.964524	0	15.33374	4.129805	0	0	0	0	4.050123	0	5.35474	1.529546	12.98795	18.23494	17.81084	5.285024	6.377336	0	0	5.826789	7.723275	0	3.943177	8.537589	1.685598	9.566471	7.356136	5.030685	8.930347	6.92581	14.41049	11.17419
21721	Chr4	8721685	8721904	0	1.819142	0	0.4808615	0.1277821	0.4692791	1.10443	0.4870102	0.8778667	0.6866273	0	0	1.08485	1.316147	0.9515501	1.426496	0.679152	1.289871	1.290431	0.5286244	0.2756683	0.3523294	0.4869787	1.619253	1.019375	1.742012	0	1.544416	2.673287	0.161195	0.4924108	0.3926929	0.3296794	0.721843	1.60908	0.7574055	0.7693413	0.9914968	1.899359	0.8638927	1.162148	1.615538	1.396096	0.162145	0.3344605	1.161378	0.6356683	0.1147601	0.3154237	0.3932963	1.164402	1.070217	1.468988	0.6585481	1.256711	0.8434131	0.8678275	0.2516133	0	0.5368183	0.6425976	1.161493	0	0	0.5898892	1.207291	0	0.2464311	0	0.3338604	0.4342921	0.08363984	1.046812	0.3881106	0.4301772	1.288943	0.51886	0.1316902	0.8089982	1.47129	0.6446304	0.4538663	0.5811718	0.7197831	0.9805855	0.9703436	0.7005368	0.2628875	0.2180535	0.7505764	0.4606217	0.5768633	0	0	0	0.9552611	0.9734425	0.4606764	1.423304	2.737901	1.45665	2.262535	1.622211	0	1.176497	0.3185499	0.6791229	0	1.679881	1.586207	0.8074162	1.291974	1.134723	1.171926	1.663283	1.375137	0.7274452	1.544356	1.043631	0.3952515	0.650348	0	0	0	0	0	0	0.4147802	5.111246	1.238941	0	0	0	0	0.4339417	0	0.9449541	0.9177279	1.180722	0	0	0	0.2319031	0	0	0	0.4212695	0.4071608	0	8.537589	0.6742393	0	0	0.4679707	0.3391271	0.8657263	0	0.8233612
21722	Chr4	8742184	8742355	0	0	0	0.09617229	0	0	0	0	0	0	0	0	0.2503501	0.4785991	0.3004895	0.178312	0.0452768	0.03685346	0.0860287	0	0	0	0	0	0.06371095	0	0	0.048263	0	0	0.09848216	0	0.06593587	0.1804608	0	0.09467569	0	0.06196855	0.1026681	0.08638927	0	0	0.08725602	0	0	0.1106074	0	0	0	0	0	0	0	0	0	0.1405689	0	0	0	0	0	0.05049969	0	0	0	0	0	0	0	0	0	0	0	0	0.06145389	0.056041	0.08647666	0.1316902	0.04044991	0	0	0	0	0	0	0	0	0	0.05451337	0	0	0	0	0	0	0	0	0	0	0	0	0	0.1908484	0	0.2240946	0.3185499	0.2425439	0.5665346	0.2167589	0.3304599	0.5138103	0.1291974	0.07564822	0.07324536	0	0	0	0	0	0	0	0	0	0	0	0	0	0	0.8518743	0	0.3345884	0	0	0	0	0	0	0.1019698	0	0	0	0	0	0	0	0	0	0	0	1.422931	0	0	0	0	0	0.1574048	0	0
21723	Chr4	8742940	8743213	0	0	0.8810752	0	0	0.09385581	0	0.1623367	0	0	0.2214444	0	0.9179503	0.5583656	0.5508974	0.5943734	0	0.5159485	0.8172727	0.1982341	0.3308019	0.1761647	0.649305	0.8661119	0.9556643	1.045207	0	0	0	0	0	0	1.450589	1.353456	1.041169	1.136108	1.208965	0.8675597	1.283351	0	0.3873826	0.4487606	0.174512	0	0.1337842	0.1106074	0.06356683	0	0	0	0	0	0	1.042701	1.508053	1.967964	0.9918028	0.4193555	0.9413851	1.19293	0.8996367	1.009994	0	0	0	0	0	0	0	0	0	0	0	0.4657327	0.7374467	1.457066	0.4323833	0.06584508	0.3235993	0.7952916	1.353724	1.285955	1.162344	1.374131	1.634309	0	0.1556748	0.08762918	1.035754	0.536126	0.6141623	0	0.5282826	0.6828996	0.2901152	0.5307006	0.7300819	0	0.3745537	1.239804	0.9364176	0.5430085	0.7156814	0.1022022	0.6722839	0.7963748	1.406755	1.133069	0.5418972	0.9913796	0.8808177	1.098178	0.3025929	1.355039	1.138036	1.25556	0.7880656	1.219229	0.8696923	0	0.2956127	0	0	0	0	0	0	0.4147802	0.8518743	1.032451	0	0	0	0.7240396	0.4339417	0	0	0.2039395	0	0	0	0	0.8116609	0	0	0	0	0	0.1971589	4.98026	0.3371196	0	0	0.350978	0.2260847	0.1574048	2.543028	0.9409842
21724	Chr4	8783495	8784143	0.151538	0	0	0	0	0	0	0	3.16032	3.433136	2.9895	0	2.837301	3.230544	3.205221	0.6538108	4.52768	1.953233	0	0.06607805	0	0	0	0	0	0	16.68253	6.225926	9.970637	4.110473	3.545358	5.576239	0	0	0	0	0.1099059	0	0	5.269745	6.779195	4.308102	7.154994	8.755832	2.5419	2.599274	6.738084	0	0	0	0	0	0	0	0	0.1405689	0	0	0	0	0	0	0	0	0	0	0	0	0	0.08346511	0	0	0	5.278304	3.748687	3.530583	2.421347	1.316902	2.346095	0.03976458	0	0	0	0	0	0	0	0	0	0.1072252	0	5.384057	3.697978	3.482788	3.336325	5.731567	4.380491	7.831498	3.670626	5.837412	5.410413	6.697105	1.288227	0.6132133	2.184923	3.504049	1.552281	0.9206188	0.9212252	0.5948278	1.174424	1.227375	1.437316	2.270606	2.188531	1.494714	6.183284	4.389224	5.392092	3.623138	4.552436	0	0	0	0	0	0.7795239	5.392143	6.814994	4.129805	1.672942	0	4.886077	2.896158	1.301825	0	1.102446	0	11.45301	7.417602	9.152792	0	0	4.621086	0	0	0.1404232	0	4.534654	3.557329	3.876876	0	0	0	0	0	0	0
21725	Chr4	8791074	8791384	3.182297	0.2021269	4.699068	0.673206	0.3833462	2.534107	0.8590008	2.597388	0.7022934	0	0.3321666	1.130821	1.669001	1.914396	3.105058	1.664246	1.358304	1.80582	2.408804	3.36998	1.21294	0.8221019	2.110241	2.635993	3.440392	2.787219	1.888588	0.8687339	1.44502	0	0	0	2.109948	2.075299	2.839553	3.029622	2.747648	2.478742	2.104695	1.468618	1.355839	0.2692564	0.5235361	0.3242901	0.2006763	0.9954666	0.381401	2.983762	1.577119	2.1238	3.069787	3.745759	3.611263	2.140281	3.016106	0.8434131	2.789445	2.012906	2.824155	3.22091	3.020209	2.019988	0.8326854	0	0	3.685414	2.881927	1.642874	0.7737622	1.752767	1.194303	2.509195	1.744687	0.9314655	0.4916311	0.840615	1.29715	0.9876762	0.8089982	2.425639	2.256206	3.10142	2.905859	3.206306	3.05071	4.280927	3.814034	2.979392	2.671155	2.573405	2.379879	0.2884316	0.8452521	1.297509	0.6527592	0.7429809	2.433606	0	0.7491073	1.239804	2.028905	1.086017	2.576453	2.452853	2.128899	2.707674	1.358246	1.203886	2.492727	2.577587	3.670074	1.550369	1.059075	1.977625	1.707054	2.690485	1.818613	1.219229	1.507467	0.5928772	1.241573	2.086347	1.345609	1.896831	0	1.446894	0	0	2.555623	0.4129805	0	0	0.5748326	1.448079	1.59112	0.6219881	2.519877	2.141365	0.3542167	1.854401	0	0.7550034	2.434983	1.760414	0	2.589684	2.527617	2.985846	0.3943177	2.134397	0.6742393	0	3.39514	0.4679707	2.37389	1.337941	8.47676	4.822544
21726	Chr4	8791825	8792266	2.651914	0	2.055842	1.827274	0	0.9385581	0.4908576	0.7305154	1.931307	2.574852	3.321666	3.392462	2.253151	3.071011	3.405548	2.971867	3.350483	2.653449	3.312105	1.651951	1.21294	1.585482	1.379773	3.163191	1.97504	3.193688	6.295294	3.137095	5.346573	2.095535	2.166607	1.64931	2.373691	4.150597	4.164677	5.396514	4.066518	4.399767	3.388046	2.937235	3.389598	2.333555	3.402985	4.540061	4.013526	2.101541	2.415539	2.869002	3.154237	3.067711	3.599061	2.809319	3.97851	2.634192	5.278186	2.811377	3.533298	2.012906	2.447601	3.817374	2.184832	3.28248	0	0	0.5898892	3.367706	3.17012	1.642874	0.2579207	1.752767	0	1.170958	1.814475	2.949641	2.949787	3.866829	4.496786	3.753169	3.600042	1.988229	3.738856	3.177064	2.382804	3.271741	3.159664	5.30835	5.682132	3.329909	3.270802	3.431206	3.838514	0	0	1.638959	1.23299	1.061401	1.622404	0	6.517234	4.700925	5.826598	4.43457	3.86468	4.190291	4.930082	2.707674	2.279913	3.257574	3.251383	4.097702	4.110483	0.7105856	0.4538893	1.977625	2.013448	0.9566169	1.939854	3.251277	3.130892	0	0.7685931	0.4172694	2.242681	0.9484155	0	2.893787	0	0.4147802	0.8518743	2.890863	0	0	0	2.896158	2.025061	0.2073294	2.204893	1.121667	2.833734	0.6181335	0	2.26501	4.058304	1.100258	1.151739	4.208237	3.229733	3.528727	1.971589	4.98026	3.708316	0	0	0.2339854	4.069525	2.439774	3.390704	1.646722
21727	Chr4	8802804	8803258	2.651914	1.010635	2.643226	1.346412	2.172295	0.4692791	0.7362864	0.9740205	0.26336	0	0	0	1.919351	1.95428	2.604242	1.069872	0	1.695259	0.8172727	0.5286244	0.3859356	0.2936078	0	0.3012563	0.2548438	0.4645365	1.888588	0.9652599	1.083765	0.161195	0.2954465	0.07853858	0.9890381	0.8120734	1.230473	2.082865	1.428777	0	0.8726785	0.6047249	0.4842282	0.4487606	1.30884	0.8107252	0.1337842	0.1106074	0.1271337	1.147601	1.73483	0.9439111	1.905385	0.5351084	1.162949	0.5487901	0.6702458	0.1405689	1.301741	0.5032266	0.7531081	1.431515	1.285195	1.918988	0.8326854	1.105175	1.179778	0.9531242	0.5763854	0.4107186	0.7737622	1.001581	0	0.08363984	0.2093624	1.009088	0.8603545	0.616451	0.25943	0.1316902	0	1.789406	1.48265	2.496265	1.394812	1.89761	1.852217	1.255739	0.2335123	1.139179	0.4906203	0.6433512	0.537392	4.134187	5.177169	4.507137	4.134141	0.849121	2.028005	3.224734	0.2247322	0.2582926	0.0520232	0.09050142	3.101286	3.474875	2.577088	3.344774	2.085878	1.982871	0.3251383	0.6609197	0.2936059	0	0	0	0	0	0.1818613	0	0.115959	4.01839	5.439274	2.503617	1.345609	0.3793662	2.741285	1.808617	2.338572	2.488681	0.8518743	0.6194707	0.3345884	0	0.2874163	0	0	0	0.472477	0	1.06265	0.3090668	0	1.510007	0.5797578	0.6601551	0	1.294842	1.123385	1.221482	1.77443	2.845863	1.179919	0	0	1.169927	0	0.3148095	0	0
21728	Chr4	8804170	8804608	4.091525	4.244665	3.230609	0.3846892	0.6389104	1.501693	2.577002	2.678556	2.37024	0.8582841	2.214444	0.4523282	2.002801	3.190661	2.604242	2.67468	3.214653	1.91638	2.064689	2.643122	3.032351	0.2936078	1.379773	2.108794	2.421016	0.98714	2.518118	2.606202	3.323546	0.2417925	0.1969643	0	3.03305	3.428754	4.637936	5.112487	3.187271	3.036459	3.593382	3.023624	3.099061	2.602812	2.268657	7.620817	1.806087	2.875792	2.415539	3.901843	4.021652	4.483578	1.587821	2.608654	3.42764	1.426854	1.424272	2.530239	2.355532	2.683875	2.071047	3.04197	2.955949	3.130981	0	0	0.7373615	1.397916	0.7204818	1.725018	0.5158415	2.420488	2.714326	4.432912	1.535325	2.794396	2.396702	1.401025	2.767253	1.185211	1.658446	3.419754	3.287615	3.782219	3.08021	2.748263	5.011881	3.367663	3.969708	3.417538	1.471861	1.715603	2.303109	3.46118	2.747069	3.209628	2.828623	2.759643	2.758087	0	1.722947	2.582926	2.861276	2.986547	2.719589	1.941842	2.969254	4.459699	1.794825	1.699604	2.438537	2.908047	1.541431	0.839783	1.059075	1.355039	0.8316416	0.8968284	2.485438	2.357176	2.2612	3.096136	3.429107	1.251808	0	0	0	0	0.3897619	0.8295604	4.259371	1.238941	0	0	2.29933	0	2.025061	1.036647	2.992355	1.937426	3.069878	1.236267	0	3.020014	4.522111	5.061189	4.606958	3.560816	3.791426	0	3.154542	2.845863	1.179919	0	0	1.052934	1.469551	1.96756	6.781408	4.822544
21729	Chr4	8806573	8806882	4.091525	0.8085077	2.349534	0.5770337	0.2555642	1.78326	0	0.4870102	0.1755733	0	0	0	1.752451	1.675097	1.853019	0	1.13192	1.547845	1.634545	0.5947024	0	0	0	1.280339	0.1911329	0	1.888588	1.592679	2.962291	0.161195	0	0	1.384653	2.887372	2.555598	2.082865	2.308024	1.115434	1.488687	1.036671	2.421141	2.154051	0.5235361	1.945741	1.003381	1.382592	0.06356683	1.721401	1.419407	2.1238	3.069787	0.8026627	1.897443	0.6036691	0.6702458	0	1.921618	0.6709688	1.317939	1.133283	1.799273	2.524985	0	0	0	0.5083329	1.296867	0.4107186	1.289604	0	0.5428652	0.5854789	0.7676623	0.3104885	1.966525	1.737271	1.03772	1.580282	1.941596	2.505169	2.062817	1.588532	1.336695	1.243262	0.9805855	2.682715	2.179448	1.840213	1.144781	0.9650267	1.305095	3.845755	1.901817	1.638959	2.828623	1.592102	2.271366	0	1.273482	2.531267	1.768789	1.086017	1.669923	0.7154155	1.68071	0.6370999	1.552281	0.9914356	0.2167589	0.4626438	1.247825	0	0	1.464907	1.794595	0.538097	0.7880656	0.5689734	0.8117128	4.01839	5.380151	1.251808	0	0.9484155	0	0	0	0	0	0	0	0	0	0	1.446472	0	2.0474	2.039395	2.007228	0	1.731609	0	2.434983	1.32031	0	0	1.263809	0.2714405	0.7886354	12.80638	0	0	2.829283	0.350978	0.7912966	1.259238	3.390704	2.470084
21730	Chr4	8807135	8807522	5.682674	2.021269	3.524301	3.173686	0.5111283	1.595549	0	1.461031	1.58016	0	0.1107222	0	4.422851	2.991244	3.605874	1.723683	2.444947	1.695259	1.462488	1.850185	1.598876	1.526761	0.2434894	1.995823	1.720196	2.845286	4.091941	4.584985	4.407311	0.805975	1.181786	0.3926929	2.637435	3.699445	2.650249	4.82846	4.176424	2.850553	3.285378	1.20945	1.743222	2.513059	1.832376	1.62145	2.341223	3.650044	3.178341	2.983762	2.759957	4.798215	3.175642	2.407988	2.937977	1.64637	2.178299	0	3.657273	2.432262	4.612787	3.04197	3.405767	2.676484	0	0	0	1.715624	0	1.478587	0	3.338604	2.49718	2.843755	3.140437	3.64824	4.178865	4.259116	1.55658	2.436268	3.074193	2.664227	3.674393	4.916885	2.963976	3.468046	2.614895	3.653058	3.658359	4.994863	3.216289	4.074557	2.61019	4.326475	6.233734	4.233977	5.077016	2.335083	3.407049	1.382029	0.8989288	4.442632	4.838157	3.982062	4.484937	2.861662	4.369845	3.185499	2.570965	2.974307	3.90166	3.040231	2.862658	1.48577	1.28602	2.087493	1.663283	2.511119	2.546058	2.275894	1.855344	4.611267	4.493313	8.762658	2.242681	0.7587324	0	1.808617	8.185001	0	5.111246	1.032451	3.345884	2.855237	2.586747	0	0	0	2.67737	0.9177279	5.431323	1.854401	0.2473727	1.510007	3.01474	0.8802068	0	3.884526	1.825501	0.9500419	5.717607	2.845863	2.528397	0.2517492	0.5658566	0.350978	0.9043389	1.888857	2.543028	3.058199
21731	Chr4	8810686	8811257	0.227307	0	0.2936917	0.2885169	0	0	0	0	1.229013	0	1.882278	0.6784924	3.087651	5.503889	3.655956	1.307622	2.671331	2.395475	0.2150718	0.1321561	0	0.4110509	0	0.1506282	0.06371095	0.2903353	0	5.743296	4.840816	1.773145	0.1969643	0.3926929	0.1318717	0.09023038	0.1893035	0.1893514	0.1099059	0.3718113	0.2566702	5.442524	6.585504	3.769589	5.846154	3.080756	1.60541	2.875792	1.525604	6.541325	4.810211	5.742126	10.58547	8.628624	7.467357	0	0	0	0.2479507	0.1677422	0.2824155	0.2385859	0	0.2524985	0	0	0	0.06354161	0	0.1642874	0.2579207	0.3338604	0.2171461	0	0.2093624	4.346839	3.134149	3.92287	3.11316	1.251056	2.629244	0.07952916	0.4512413	0	0.1162344	0.1308697	0.3268618	0	0	0	2.180535	1.072252	1.996027	0.09614388	0	0	0	0	0	0	0.2247322	0.3616096	0.2080928	0.4525071	0.1908484	0.2044044	0.168071	0.159275	0.1455263	0.2832673	0	0	0.07340148	0	0	0	0	0	0	0	0	0.06587524	0	0	0.4485363	0.1896831	0.548257	0	0.3897619	3.318242	6.814994	5.781727	0.6691769	0	2.874163	0	0	0	5.197247	0	6.966263	0.9272003	0	0.7550034	0.1159516	0.2200517	0	3.07525	8.284968	0	3.943177	11.38345	6.236713	0	0.5658566	0	0.1130424	0	0.847676	0
21732	Chr4	8814431	8814989	4.394601	9.297839	7.929677	6.539716	8.689182	6.194484	7.362864	6.412301	7.725227	5.664675	3.764555	6.106431	7.009802	5.822955	5.508974	5.349361	7.470672	5.601726	6.710239	8.854458	6.285236	5.108776	5.843745	5.234328	6.562228	6.155108	8.183883	8.349498	8.381115	5.883618	3.052947	5.576239	8.241984	6.496587	7.572141	10.79303	7.803319	7.931974	5.492741	8.29337	7.069732	8.975212	9.772675	14.26876	8.227728	8.572073	7.437319	6.656086	5.519915	7.157993	5.716155	7.491518	6.426824	6.146449	6.618677	7.028443	6.074792	8.303239	7.531081	6.740052	7.518392	6.110463	7.285997	5.34168	11.20789	7.053119	6.628432	5.585772	6.190098	5.926023	7.274393	7.025747	7.537048	8.926544	5.469396	7.621576	10.3772	8.494015	7.847282	6.561156	8.509121	9.001682	6.857827	6.020004	8.389453	8.219381	8.639954	9.288693	6.160011	10.18639	8.675043	5.672489	6.97333	6.692416	6.527592	7.960509	5.678415	6.910145	7.565984	7.232192	6.294807	8.416632	8.111056	8.278379	7.731265	9.715773	6.839738	8.214752	7.64075	8.525865	8.734776	7.88104	8.4726	7.361159	7.265921	7.413781	7.274452	6.096144	6.957538	6.982776	7.331195	11.26628	5.382436	10.62225	6.579084	11.57515	6.625953	2.073901	5.111246	4.542785	5.018826	1.784523	7.76024	10.13655	7.087715	6.219881	8.032109	7.239853	10.03614	8.653869	8.163301	8.305037	6.957093	11.00258	12.09326	11.16801	8.987084	8.143216	9.266466	6.403192	5.393914	0.2517492	5.658566	8.774451	7.460796	4.879548	0.847676	8.351235
21733	Chr4	8815380	8817508	31.06528	40.02113	29.07548	35.87226	30.02879	29.00145	30.80132	31.24982	27.91616	25.57687	29.11994	36.63859	29.95856	27.71886	27.29446	29.36205	28.75077	27.01359	35.22875	35.2196	29.6619	29.65439	27.5143	28.76998	25.35696	27.69799	27.38453	34.36325	41.18307	30.06287	27.87045	31.25836	26.37435	27.06911	35.49441	31.90571	32.53215	25.65498	26.33436	31.53208	30.79692	28.72068	31.32491	29.99683	28.36225	27.87306	25.99883	31.09999	26.49559	28.31733	29.85103	30.50118	31.216	28.26269	26.64227	25.58353	30.55992	28.68392	34.07814	30.00218	29.49523	31.76431	29.14399	20.62994	28.16721	30.88122	31.7012	25.79313	26.82376	31.88367	31.26903	27.01567	26.17031	30.19501	30.66549	28.52487	35.62839	26.46972	32.44083	33.48178	33.45632	35.55286	35.68395	39.52263	36.39062	33.44831	33.31442	36.27848	28.23793	29.3797	30.24749	34.41951	26.51979	25.8136	28.06864	29.29467	28.22983	22.57314	36.70626	33.73301	32.61855	33.75703	36.40433	43.84475	31.59734	40.29657	32.54939	37.39129	31.05071	35.4253	38.68258	33.39752	30.86447	33.50975	34.27239	34.31863	30.12836	28.28611	29.45358	29.84149	33.5816	42.97875	31.39754	34.90169	18.64074	33.27855	31.57072	31.10852	28.96372	37.78771	38.47767	28.90928	33.91512	62.99144	24.15609	18.45231	26.14373	33.0382	33.41445	25.34347	35.86905	36.24016	23.65412	42.91008	24.7624	31.07621	27.52294	28.22982	31.1511	36.99622	37.25172	26.68542	20.37084	26.90832	26.90408	25.65698	14.41049	36.58076
21734	Chr4	8819370	8819766	7.804205	4.851046	3.524301	5.770337	6.516886	7.133042	4.417718	4.139587	6.145067	5.664675	5.646833	4.297118	3.338001	5.663422	5.208485	4.69555	4.572957	4.496122	5.548851	6.211336	6.230102	4.756447	6.49305	5.196671	4.268634	4.877633	12.59059	7.191186	7.369601	3.465693	3.052947	3.377159	5.208934	7.037969	5.111195	5.396514	6.044825	4.70961	4.774065	6.047249	5.229665	6.821161	6.020666	4.702206	4.214202	4.590207	4.513245	6.656086	5.204491	5.584808	3.281497	4.14709	5.202667	4.719594	5.613309	4.638772	5.33094	5.787106	3.671402	5.487476	4.498183	6.362961	4.996112	3.315526	4.276697	4.829163	7.637107	3.450036	0	5.007907	3.908629	2.425555	3.419587	7.218857	5.592304	7.565535	5.361553	6.452818	6.593335	6.362333	7.284323	7.261861	7.148413	6.739787	7.844684	5.593745	5.292945	4.819605	4.306556	3.645657	3.454663	4.71105	5.494139	5.668067	5.077016	5.731567	4.704972	4.146087	7.715805	6.302339	4.942204	6.154096	6.965966	9.095997	7.283076	10.1936	6.888247	5.59453	5.418972	5.948278	6.679534	4.069718	4.538893	5.346911	6.390509	6.337587	6.062043	4.551787	4.348461	6.192273	6.97646	3.755425	1.794145	4.931761	7.127341	7.957915	11.69286	4.147802	0	4.955766	6.691769	4.63976	9.197321	12.30867	4.628712	8.915162	5.039755	5.098488	7.792768	2.781601	4.205337	3.020014	4.174256	9.462223	2.879348	2.265974	4.072272	5.700251	7.097719	7.114657	7.922311	3.524489	3.39514	6.083619	7.460796	4.013822	5.086056	6.58689
21735	Chr4	8821466	8821850	3.182297	4.446792	1.468459	2.50048	5.366847	5.81906	3.681432	3.896082	2.721387	0	2.103722	0.2261641	3.504901	3.908559	4.807832	4.517238	3.939082	2.579742	4.989665	4.691541	4.190157	2.759913	2.921872	2.974906	2.421016	2.671085	14.16441	9.363021	7.947609	4.51346	2.659018	5.576239	4.681447	6.947739	7.00423	7.195352	8.242943	3.40827	3.850052	5.269745	4.745437	5.654384	5.758898	6.323657	3.946634	4.147777	3.241908	5.852765	4.25822	6.135422	5.716155	2.742431	4.223342	4.280562	3.853913	3.795359	4.835039	4.948395	5.930726	5.606769	4.305404	5.807465	1.249028	0.7367835	1.327251	3.049997	1.729156	1.725018	4.900494	2.420488	0.8685843	2.425555	2.861287	7.141235	4.363226	4.595362	3.977926	3.423944	3.195543	4.612691	4.899191	7.41315	5.637366	3.92609	5.665605	6.050378	4.82592	4.29383	3.325316	4.289008	5.22038	6.537784	7.607269	6.624126	5.947361	3.078064	3.650409	4.606764	3.370983	3.82273	3.485554	4.615572	5.00977	4.190291	4.874058	4.300424	3.444124	4.532277	3.90166	4.428162	5.138103	5.684685	4.463245	3.515777	4.858538	3.886256	3.819087	2.682303	3.42079	4.479517	5.380151	5.424503	0	1.138099	0	12.2986	10.91333	6.636483	11.07437	7.846629	14.3873	13.56238	13.22115	8.688475	3.760828	0	4.409786	6.424095	11.21686	17.30774	21.02668	3.020014	3.942353	8.582016	2.303479	5.179368	4.353119	2.578685	3.943177	5.691726	3.539756	1.006997	5.658566	6.083619	5.539076	3.148095	15.25817	6.116397
21736	Chr4	8823424	8823814	3.939987	6.063808	6.75491	6.443544	6.516886	5.16207	3.804146	5.438281	5.2672	7.381243	3.432388	2.940134	4.422851	5.464006	4.958077	5.408798	5.478493	5.306898	6.237081	5.550556	5.458231	6.40065	3.814667	5.497928	4.523478	4.587298	9.128177	7.770342	6.213585	3.788083	4.234733	3.377159	4.549575	4.601749	5.584454	7.100676	5.605201	4.957484	4.671397	4.66502	4.164363	5.744136	4.711825	2.756466	5.150691	4.922029	5.784581	5.852765	6.545042	5.742126	5.82201	5.150419	4.162134	5.926933	5.78087	5.622754	4.463113	4.780653	6.872111	6.024294	6.168937	6.110463	6.661483	4.420701	6.046364	5.273954	5.763854	6.078635	5.932177	5.926023	3.908629	6.691187	5.024699	5.821659	6.452659	5.099731	6.053366	5.794367	5.096689	5.129631	6.381841	7.564439	7.148413	5.103916	5.883513	2.568556	3.891871	2.541246	6.705145	6.755187	5.45069	7.210791	6.97333	5.668067	4.424257	5.943847	5.840655	12.43826	5.992858	6.405656	6.190761	5.249082	5.773163	6.643144	5.82646	6.689549	5.772545	5.948614	6.177628	5.68391	6.385928	4.780303	6.051857	5.969497	5.208703	6.277799	5.698321	5.120761	4.232502	3.227887	5.734887	2.920886	4.036827	6.638909	1.096514	4.702404	3.507857	2.903461	0	2.064902	6.691769	4.996665	6.610575	2.896158	6.219831	5.183234	8.504587	5.098488	7.792768	12.67174	7.17381	5.285024	4.174256	6.381499	8.062176	8.254618	6.038197	6.243132	6.90056	13.51785	7.079512	5.538483	4.526853	4.913692	3.617356	5.036953	8.47676	7.880743
21737	Chr4	8825701	8827935	32.27759	52.553	51.68974	30.48662	35.52342	31.16013	35.34175	30.35697	30.19861	30.03994	27.79127	43.64967	34.46486	31.34824	34.20572	37.92102	34.22926	34.27372	32.99201	35.8143	35.78174	32.06197	32.05943	28.28044	26.69489	28.16252	68.30394	48.06994	51.80396	35.86589	33.28697	39.19075	34.15478	32.39271	40.51095	39.95314	40.77509	32.53349	29.5684	35.50599	30.31269	30.15671	34.20436	41.99557	25.61967	30.74886	30.44851	43.1498	40.13767	41.76807	36.51988	35.11649	35.68418	29.19563	27.31252	28.39491	32.29558	32.2065	39.82059	28.03384	32.00136	29.08782	42.46696	34.44463	36.86807	39.45934	45.96674	37.12896	48.74702	35.13881	31.59475	29.10666	30.49713	33.76562	30.11241	25.61074	33.81238	34.37113	29.44753	25.64815	34.55219	39.25944	30.8021	34.81133	35.62794	36.07395	34.71549	32.4228	24.8581	30.13028	31.85967	31.43905	29.1612	29.84271	32.05773	28.02099	31.63688	44.22493	29.14027	30.78847	32.35843	35.02405	38.2651	42.10731	36.07924	47.30466	30.99711	37.0372	30.50881	39.523	34.35189	37.79023	42.2117	39.62574	33.39698	37.96573	35.8873	39.01532	31.6568	29.11686	29.97513	55.07957	27.80925	39.83345	50.43964	34.72545	34.29905	31.10852	23.0006	27.25671	30.44755	24.98333	30.75354	71.67992	43.24952	43.12451	46.77523	42.52139	48.29155	80.04829	74.95394	28.69013	36.40879	50.17179	73.71132	42.72979	43.10992	39.90176	37.06587	29.17009	31.52069	40.78338	39.60996	38.72458	37.41702	30.61523	16.95352	39.28609
21738	Chr4	8831542	8832080	10.9865	11.31911	9.985519	11.73302	8.178053	9.761005	11.16701	10.87656	9.74432	6.522959	8.082721	6.784924	8.511903	9.252915	9.014685	9.688287	8.149824	8.328882	9.377129	7.532897	9.041919	7.986133	8.84678	8.510491	9.046956	7.722919	23.92212	9.749125	12.35492	10.15529	10.04518	10.05294	4.94519	4.69198	5.773757	6.721974	5.934919	6.754572	5.492741	8.984484	7.747652	5.564631	11.34328	11.35015	7.224346	8.406162	8.517955	13.19741	10.25127	8.101904	9.526925	8.361069	8.385475	11.41483	9.969906	11.24551	10.72387	10.90324	11.39076	10.37849	8.546549	11.41293	9.159539	8.104619	9.290755	9.022909	12.53638	11.0894	14.70148	11.43472	11.40017	8.865823	8.444285	9.004166	9.832623	9.078642	8.907096	8.033099	8.81808	10.7762	9.862844	12.17875	10.69356	11.38566	10.89539	12.32907	11.36426	11.47942	4.906203	5.468485	6.295164	5.672489	8.769491	7.102156	7.397937	8.49121	10.38339	15.663	8.914377	9.195215	8.427758	9.59315	12.45286	15.22813	11.93304	13.85692	12.32123	11.47233	8.887114	11.43391	10.56981	8.656225	9.456027	8.276726	8.62281	8.191032	9.578028	10.89178	7.015518	7.575653	9.282239	18.77713	11.66194	16.31275	11.5134	9.043085	7.015715	0	0	6.607688	2.676707	7.138093	15.8079	9.412514	10.12531	7.256527	12.2844	11.01273	10.39036	13.908	12.61601	0	7.188997	11.66274	8.638045	8.578329	7.161582	12.62199	12.02669	7.114657	5.731034	5.286734	7.356136	12.28423	7.799923	10.23131	1.695352	9.997957
21739	Chr4	8832543	8833408	16.06302	12.93612	20.55842	14.13733	14.56716	15.2985	15.3393	17.12653	16.06496	18.02397	16.71905	17.41464	16.5231	13.87937	12.5204	15.63202	14.30747	11.38772	16.56053	15.72658	15.82336	14.38678	14.69053	12.69042	18.79473	16.49104	21.08924	12.11401	14.01669	10.23588	11.52241	13.90133	15.56087	13.26387	14.48172	17.42033	16.26607	13.38521	14.16819	15.11812	12.2994	11.84728	14.22273	13.94447	11.8399	12.77515	13.4126	11.93505	14.6672	15.57453	16.30163	15.1837	18.17873	13.88439	14.91297	12.37006	16.55071	17.44519	16.66252	19.08687	14.26567	13.88742	21.44165	21.18253	16.95931	21.85832	22.19084	15.44302	24.24455	17.52767	21.60603	15.64065	14.79495	11.41045	13.64276	11.71257	17.12238	12.97148	15.73501	14.31525	15.14881	19.06239	15.11047	14.06849	14.16401	14.84055	18.44747	18.13924	14.88215	11.902	16.04499	10.57583	6.550704	9.014275	7.760581	7.854369	16.38628	22.57314	13.2592	13.01795	12.53759	12.4892	20.42078	23.3021	15.18241	17.2017	15.76535	20.67851	16.74462	16.06035	16.80894	13.56573	9.456027	15.49139	14.35676	16.56143	16.54938	15.52485	15.77042	11.00117	10.10995	27.12251	21.08121	24.84849	12.60991	5.425851	6.625953	14.10253	0	15.48677	2.676707	7.494998	6.035742	5.792316	9.836012	5.183234	16.5367	13.76592	14.8771	2.472534	7.421182	10.57005	16.58107	9.242171	10.94152	21.52675	16.14867	18.7294	10.44942	23.47837	23.26125	8.559474	18.10741	12.98619	15.26072	14.87475	0	9.409842
21740	Chr4	8833871	8835119	27.73145	16.17015	38.17992	18.17656	18.91175	21.49298	24.66559	25.64921	28.79403	17.85231	23.58383	29.17517	20.77906	19.0642	17.42839	24.96368	20.55567	17.94764	26.75493	28.81003	26.46415	22.96013	19.56031	19.92057	28.09653	24.21396	25.49594	18.91909	24.63759	18.69862	18.81009	22.85473	19.1214	23.09898	21.3913	22.34346	18.90382	18.40466	17.96691	23.75705	22.2745	20.19423	24.86797	26.10535	19.39871	20.62828	21.61272	26.28006	21.05453	20.21543	26.46368	18.66191	20.81067	21.73209	23.87751	20.52305	20.20798	24.15488	23.7229	28.80925	16.25772	19.69488	36.01364	34.81302	27.87226	31.38956	42.36433	26.28599	31.46633	32.21753	29.31472	28.10299	28.61287	20.95797	17.39145	15.63544	27.15367	22.32148	21.27665	19.24606	19.59676	24.13056	18.36503	20.6774	21.68183	19.8635	21.6388	26.1135	19.78835	23.05342	20.95829	12.40256	14.26363	13.04338	16.68162	16.98242	19.63109	17.5057	16.78	14.20609	19.24858	17.10477	30.53574	31.27388	22.24139	25.32472	24.64246	24.85671	22.27197	21.94254	25.54371	16.86026	16.34001	21.42427	19.9594	22.42071	21.27777	23.57176	24.11947	16.66644	15.13537	30.0434	16.14731	31.4874	20.83377	9.404809	11.69286	2.903461	0	14.24783	7.026357	0	13.79598	30.40966	19.52738	11.19579	31.34098	19.37426	26.68433	16.07147	22.26355	38.50517	20.75533	25.9661	28.21762	23.95458	22.04644	28.50126	17.7443	12.80638	29.66653	11.58046	27.72697	15.56003	25.77366	19.43949	0	26.5828
21741	Chr4	8837085	8838850	43.64294	35.57434	49.6339	35.19906	37.56793	33.1311	39.39132	36.52577	35.90475	26.95012	32.10944	27.13969	27.53851	27.6391	26.29283	26.98455	29.74686	24.72867	28.26043	31.71746	31.37105	28.77357	27.43314	25.30553	30.13528	28.51093	42.49324	30.647	38.36528	26.19419	30.52947	27.4885	33.42949	28.60303	37.8607	32.18973	36.04914	27.82388	29.36307	26.69428	24.69564	29.25919	32.28473	37.13122	28.56292	27.09881	27.0159	35.69039	29.57097	31.69968	35.56719	32.57473	34.88847	30.40297	30.07728	32.19027	32.1716	34.63876	35.30194	37.69657	31.74432	32.11781	44.54867	41.81246	32.29643	39.77705	42.22023	32.52891	43.33069	33.71991	32.35476	31.53222	32.03245	30.19501	29.25205	28.80507	35.88782	31.21057	32.76443	27.83521	32.48937	33.35917	32.54562	38.73742	32.68618	31.50763	30.90146	30.40733	28.67403	31.63143	29.47979	27.49715	34.12705	27.31598	24.36968	28.12713	26.12071	13.82029	27.71697	25.31267	26.06362	24.61639	41.17554	53.96277	34.84672	46.98611	38.22492	41.35703	33.00154	35.88794	34.8657	20.67158	21.0302	22.52295	24.424	23.79585	34.31117	32.26892	32.00468	30.82961	28.26058	54.24503	35.43437	53.87	49.34313	32.55511	40.14548	32.35286	29.8156	32.00599	25.42872	15.7038	24.14297	49.23469	21.98638	31.72139	37.48318	28.75547	37.07469	43.26935	44.77447	56.62525	31.42287	41.80982	40.31088	36.25558	26.11871	38.68028	30.55962	22.7669	41.80283	40.78338	53.75638	32.28998	29.84318	25.73568	22.03958	36.11027
21742	Chr4	8838946	8839655	11.89573	11.92549	10.86659	9.905746	6.13354	8.165456	11.41244	9.334363	10.70997	10.12775	11.29367	7.68958	9.930553	9.891048	8.914522	10.46097	12.85861	10.50324	8.559856	7.79721	6.671172	7.222752	7.953986	7.305465	7.008205	7.955187	14.47918	8.976917	9.320378	9.02692	7.189198	8.482167	12.46188	9.023038	12.02077	12.49719	10.00144	10.0389	10.1128	13.04478	10.36248	14.6296	14.22273	12.32302	10.03381	12.60924	13.15833	15.37785	11.9861	13.29342	13.3377	11.50483	10.9562	7.573303	10.55637	10.96437	10.10399	11.82582	9.037297	10.31884	9.381925	7.928452	11.6576	9.025598	10.32306	9.531242	7.925299	7.475078	9.285147	9.848883	7.600113	5.43659	6.978748	13.27338	13.15113	12.38506	17.20886	13.62993	11.81137	10.1002	11.53888	13.23777	7.845819	10.92762	11.44016	13.69897	15.56748	13.93304	12.37454	13.29592	11.28523	10.2874	8.980804	8.809405	9.283686	9.871031	10.14003	15.663	6.442323	7.955411	6.450877	6.787606	12.59599	13.59289	12.60532	15.76822	11.5936	11.25988	12.1385	11.63219	10.27621	4.586507	4.917134	5.932874	6.784445	7.832301	12.79091	12.67998	12.87145	8.629657	8.750136	12.10081	4.036827	9.294472	1.644771	7.957915	6.625953	7.051264	0	8.87908	6.022592	6.067379	1.724498	10.86059	9.112776	8.707833	13.22936	7.749702	11.21686	6.181335	11.13177	18.87508	12.98657	17.60414	13.82087	12.94842	15.7274	10.58618	15.18123	12.80638	11.79919	11.83221	22.63426	8.423473	10.28686	10.62482	0	10.35083
21743	Chr4	8843287	8843863	11.81996	11.72336	12.04136	12.98326	15.20607	13.89066	12.51687	11.44474	9.832107	10.64272	9.189943	14.02218	9.429853	10.36965	8.664114	10.69872	9.100637	9.545046	9.764258	7.004273	7.828978	7.398917	5.843745	8.359862	8.218713	8.419723	18.25635	12.06575	13.87219	10.63887	13.09813	9.738784	9.692573	9.383959	10.9796	10.03562	12.08965	9.914968	9.342794	8.811705	8.23188	8.346947	7.67853	8.593687	8.695972	8.350859	8.645088	11.70553	9.856991	7.787267	7.62154	10.10017	8.630307	10.26237	10.97528	11.38608	10.59989	9.645176	9.413851	11.63106	10.73138	11.91793	14.15565	16.76182	13.71492	6.926036	7.348914	10.59654	7.995543	9.431558	7.274393	8.196704	7.048536	12.10905	10.87734	9.022601	11.32844	10.46937	11.48777	10.37856	10.31409	10.21199	10.05427	12.89066	9.370039	12.67155	11.36426	11.47942	10.79365	10.07917	11.13169	11.44112	9.931712	11.33613	12.03978	10.93243	10.95123	14.74164	10.26277	11.2099	11.4451	12.9417	11.78489	10.62903	11.87702	15.60895	10.42939	12.03886	10.29605	10.83908	11.74424	14.08251	16.18872	13.4039	13.96282	13.87095	10.79044	11.54203	12.17569	12.05517	9.932587	21.28074	13.45609	14.03655	18.09248	6.872745	5.846429	8.295604	5.96312	7.846629	15.05648	18.91595	9.772154	18.10099	15.18796	14.51305	11.33945	10.50289	9.918069	20.70747	21.27406	0	11.94301	12.98305	13.82087	10.03503	8.144545	7.464615	12.42101	7.826123	10.28215	12.58746	15.27813	12.16724	13.22596	11.56925	0	13.40903
21744	Chr4	8844674	8846148	21.66993	19.20206	6.461218	29.81341	27.34537	26.5612	25.27917	24.99986	22.47339	30.2116	28.56633	24.87805	19.86111	18.06712	18.4801	21.04082	19.24264	19.86402	25.33545	19.03048	22.6048	21.60954	15.74565	20.56074	19.68669	19.7428	33.0503	28.61996	29.3339	29.25689	27.575	25.68212	21.09948	15.60986	21.48595	23.95295	19.34344	24.53954	19.7636	20.21509	23.14611	16.42464	21.20321	22.86245	21.07101	23.61468	22.94762	21.5749	16.71746	16.04649	17.9953	20.26723	17.38303	25.90289	24.38019	30.78458	18.96823	24.57423	24.1936	24.93223	20.49886	26.46184	29.35216	22.4719	34.50852	17.21978	22.04674	26.1217	23.21287	22.11825	19.76029	19.23716	19.5405	23.28664	19.78815	16.02773	17.90067	14.94683	22.8542	22.62605	23.0133	20.95349	22.08453	27.48263	16.77891	21.97543	19.07017	23.04647	24.74907	24.76902	23.79879	20.47865	12.99575	21.1016	21.10588	24.30609	18.08981	10.59556	22.09867	24.48614	20.8613	22.53485	20.94561	31.47828	24.20222	24.68762	23.57527	22.23648	20.21277	17.71265	20.91942	25.96867	28.67067	23.95123	26.56876	21.28473	20.12598	20.64561	27.4243	25.42784	26.90076	32.96429	32.29461	20.67546	23.02679	23.87374	36.24786	24.88681	0	33.65791	19.74072	32.83523	15.23306	31.1337	18.94879	17.20834	16.5367	24.2688	31.99758	20.70747	28.69524	1.510007	17.85654	18.26429	5.182827	19.09892	15.86782	18.86512	19.51873	0	20.22718	36.50364	33.38554	25.73839	20.7998	22.58759	0	22.11313
21745	Chr4	8850327	8850973	10.7592	6.265935	9.985519	6.828233	6.77245	8.822446	8.221865	9.4967	9.919894	4.463077	8.857777	7.011088	7.093252	8.375484	7.662482	9.034476	9.372297	7.370692	9.549186	11.23327	9.868923	10.86349	10.14539	8.284548	9.174377	8.245522	14.47918	10.52133	11.70466	9.34931	9.651252	9.189014	9.362894	8.752347	11.07426	7.195352	10.33115	11.21631	10.57481	9.330041	10.65302	9.154716	11.95408	15.07949	10.43517	9.180414	10.61566	9.869368	8.279872	6.686037	7.409831	7.090187	7.038903	8.561125	10.47259	8.855838	7.686472	8.974207	9.037297	10.67672	9.381925	9.140445	12.07394	7.552031	7.07867	9.721867	9.510359	8.460802	14.9594	8.263046	9.663	10.37134	9.281735	8.693678	7.251559	7.509494	8.30176	5.596832	8.494481	8.549385	10.37855	12.25439	8.601342	9.815224	9.370039	9.303882	7.23888	9.814468	7.032225	7.076863	9.289205	10.86426	11.19959	9.833754	10.87932	9.234191	6.570737	10.13488	7.491073	6.973899	8.583828	8.688136	12.11887	14.51271	10.81257	13.53837	11.93316	12.53458	9.483201	11.36782	10.1294	8.785422	6.959636	7.434404	6.259197	7.114838	6.062043	7.234091	6.261784	5.994647	9.341362	12.10081	5.830972	8.725423	5.48257	13.02204	5.066905	9.954725	0	9.085571	8.030122	10.70714	12.93373	2.896158	8.100245	3.10994	8.662079	10.60486	12.27951	11.43547	14.84236	12.83506	13.45038	15.62367	3.455218	10.52059	10.81258	8.957538	10.84374	12.80638	8.427991	0	9.053705	8.189487	10.3999	9.050775	5.933732	9.409842
21746	Chr4	8851171	8851567	3.333835	2.62765	4.699068	4.520098	4.727937	4.411223	2.699717	3.652577	6.05728	2.918166	5.646833	2.261641	5.674602	4.865757	5.308648	4.517238	4.52768	3.83276	6.495167	6.013102	4.962029	4.110509	7.142355	4.744787	6.243674	4.355029	10.702	7.09466	6.719342	3.143303	3.545358	3.848391	5.802357	4.962671	6.530972	7.479379	5.934919	5.887012	5.903414	5.701692	7.650806	7.359674	5.148105	6.323657	6.020289	4.368992	5.657448	5.278964	7.806737	7.236652	7.198121	5.55175	6.120785	5.762296	6.702458	6.466167	4.27715	5.032266	4.42451	6.382173	4.883742	4.292474	1.873542	3.13133	3.539335	5.464579	6.340239	6.489353	7.995543	6.343348	5.645798	4.600191	3.768524	3.803484	5.162127	4.987649	2.5943	3.687324	4.813539	6.521391	5.221506	4.916885	3.777617	4.253264	4.576065	4.73756	5.370782	4.907234	3.325316	4.717909	3.915285	4.518762	5.282826	5.531487	4.714372	3.608764	5.435054	0	5.468483	4.597608	4.265902	5.339584	7.443087	6.94975	3.52949	5.733899	5.627019	7.36495	4.443557	5.948278	6.312527	6.782863	6.051857	6.518837	6.171656	5.321182	4.970876	5.039479	5.566031	5.27002	5.675764	1.251808	0.8970726	2.276197	0	6.511021	5.066905	2.903461	0	6.814178	4.015061	0.7138093	3.736412	0	6.364479	5.805222	5.669724	7.851672	6.375901	1.236267	0	1.510007	7.536851	2.420569	1.727609	5.017513	5.336081	3.800168	3.351701	0	5.899594	1.510495	7.921992	4.328729	5.652118	3.856417	0	6.23402
21747	Chr4	8852031	8853054	11.81996	10.30847	15.27197	12.11771	13.16155	8.634735	10.79887	12.8246	11.41227	9.956096	12.40089	14.24834	13.93615	11.44649	10.91779	11.88747	11.40975	10.72436	14.10871	12.48875	12.1294	12.03792	11.76865	12.38917	12.10508	11.61341	18.57112	13.99627	18.71301	7.817958	11.03	14.13694	11.86846	10.01557	11.83147	13.82265	14.9472	12.08387	12.26883	11.40338	11.52463	13.46282	14.4845	10.70157	11.77301	11.8903	11.63273	11.36125	11.90724	11.64157	11.96158	12.70883	11.75191	14.21366	13.9076	11.80778	10.28995	7.883883	9.225574	17.65536	9.638965	12.17043	15.19651	16.57763	12.83009	14.29686	13.25686	11.99298	13.6698	15.19065	15.3088	15.72429	14.86473	9.780387	10.01698	11.82465	13.05798	11.19366	12.05407	11.92937	14.50418	12.48132	10.11239	14.00305	13.40133	12.50031	13.62155	14.37119	9.04922	9.221367	9.135664	11.92184	11.72787	10.99468	10.29909	10.40173	11.68131	9.213527	12.73482	13.48287	13.0058	13.66571	15.88813	16.86337	15.46253	12.90127	16.44448	18.27074	13.22229	13.41667	14.7537	13.82412	12.10371	14.2096	13.83151	13.63179	14.97325	13.41152	14.20497	10.73766	12.23837	14.60443	5.830972	14.22623	21.93028	12.2986	17.92905	7.880824	11.92624	16.31273	11.04142	2.855237	14.0834	12.30867	9.691365	7.256527	19.37156	10.50289	15.34939	23.48907	16.57397	15.10007	12.75467	13.42315	13.245	5.988645	11.65512	13.84347	10.25226	24.18983	15.84462	2.265743	15.84398	14.03912	17.40852	13.61551	29.66866	20.23116
21748	Chr4	8854034	8854636	6.061519	4.851046	4.111684	2.11579	3.577898	2.815674	2.577002	5.681786	8.603094	2.403196	5.425388	11.08204	6.842902	6.700387	6.160035	7.37023	6.384029	5.970261	7.226411	5.74879	4.631227	5.108776	7.872823	7.832664	8.792112	9.406863	8.813412	8.011657	8.092111	6.77019	4.825626	6.67578	7.516689	5.684514	8.61331	9.278217	8.133037	9.667093	7.802773	5.183356	6.294967	4.846615	6.980482	5.675077	5.552044	7.244785	7.055918	7.229886	6.308474	5.899445	7.515686	9.096844	8.936346	5.872054	8.294292	4.357634	6.446718	6.290332	7.342804	7.694395	5.46208	6.110463	7.077826	8.47301	7.668559	6.481245	6.052047	5.175054	7.737622	6.760674	7.274393	7.862145	7.955773	4.657327	7.74319	6.052428	5.44803	5.135916	6.755135	7.595035	6.833082	8.472171	8.194522	7.525005	5.011881	8.390618	6.538343	8.149514	5.996471	5.682935	6.218393	10.67197	6.022421	8.331375	7.25288	7.111388	7.6253	13.35961	8.989288	6.922241	9.884408	8.235629	9.11301	8.176177	9.019809	7.326648	7.324826	8.993738	9.754149	8.195405	6.97314	7.041257	6.127506	7.800631	7.747398	8.430187	5.57708	6.502553	5.392092	8.102655	8.277156	1.669078	0	0.9484155	0	4.340681	12.86214	2.073901	1.703749	6.607688	0.6691769	2.141428	2.29933	17.37695	6.653773	3.31727	9.292048	6.730005	6.966263	13.59894	10.14228	10.57005	7.073045	11.22264	8.638045	7.769052	6.319043	7.193174	4.731813	0	6.742393	0	3.960996	2.456846	4.973864	4.643441	10.17211	8.233612
21749	Chr4	8858844	8859463	1.439611	1.414888	1.76215	0.5770337	2.044513	2.815674	2.699717	2.191546	2.6336	0.8582841	1.993	3.84479	5.924952	4.865757	4.256935	3.447366	3.39576	3.980174	2.193732	2.444888	2.150212	1.702925	0.5681419	2.221765	2.293594	1.509744	2.518118	2.509676	4.624063	1.450755	1.575715	1.570772	2.439627	2.887372	3.21816	2.745595	1.099059	1.177402	2.310031	1.12306	1.936913	1.70529	4.362801	2.918611	2.943252	2.599274	2.860507	3.328043	2.681101	2.359778	3.069787	2.006657	2.876769	1.865886	1.759395	1.546257	0.8678275	0.5870977	2.54174	1.729748	1.799273	1.969488	0	0	0.4424169	0.5083329	0	2.382168	2.837128	1.669302	2.171461	3.094674	3.210224	9.392277	6.759928	6.500756	4.323833	3.621479	2.467444	1.670112	2.062817	1.815465	0.987992	0.4580438	2.070125	5.022955	4.125383	2.453617	3.379829	5.36126	4.529447	2.98046	2.4301	2.526728	2.538508	1.273681	1.379044	0	5.843037	2.78956	3.485554	2.805544	1.335939	0.9198199	2.352994	1.114925	1.552281	1.34552	2.709486	2.114943	1.247825	4.844902	3.631114	3.479155	3.370337	5.38097	3.515985	2.844867	2.551097	1.910382	2.246657	2.503617	0	0	0	1.08517	1.94881	3.318242	1.703749	6.194707	5.688003	3.925951	2.011914	12.30867	5.207301	0.6219881	5.039755	1.937426	3.424095	1.545334	2.7211	1.510007	1.391419	2.64062	0	2.104118	2.948887	0.4071608	9.069307	9.96052	7.753751	4.531486	5.092709	3.626773	3.052144	3.384203	7.629084	3.646314
21750	Chr4	8860495	8860882	2.576145	3.638285	3.230609	4.039236	3.322334	4.0358	1.840716	3.246735	3.335894	0.1716568	2.657333	2.713969	4.923551	4.626458	4.156771	3.209616	3.893805	3.206251	3.914306	4.295073	2.811816	2.701192	2.434894	3.389133	2.484727	2.671085	2.203353	4.440196	4.696314	2.740315	2.560536	1.806387	3.824281	5.233362	5.963061	5.396514	5.385389	4.895515	4.209391	6.824752	4.842282	4.21835	5.93341	5.999367	3.879742	4.590207	3.81401	5.852765	5.046779	5.34883	6.457138	4.749087	5.569914	4.170804	4.021475	3.514221	4.835039	2.935488	4.612787	3.519142	3.855586	4.140975	1.665371	3.499722	2.949446	3.812497	2.593734	4.025042	3.095049	5.425232	1.954315	4.098352	2.861287	5.045438	4.670496	5.6041	4.842693	5.991902	4.975339	3.936694	5.350432	5.824618	3.777617	4.580438	5.665605	6.050378	5.292945	4.118572	4.85169	6.862412	5.143609	4.518762	4.8602	5.053457	6.092419	3.714904	3.73153	1.842705	3.221161	4.494291	4.161856	4.344068	4.866634	5.825526	5.490318	5.893174	4.123246	3.965743	4.118419	4.890806	6.165724	3.100737	4.160652	4.687703	4.508373	4.12541	2.84916	3.169995	2.840995	4.545392	5.616642	0	0	1.327782	0	2.893787	1.559048	6.221703	9.370617	7.433649	1.338354	2.855237	3.161579	4.344237	4.339417	1.243976	2.67737	2.957123	6.021685	4.326935	6.679064	5.285024	4.754014	9.242171	11.51739	5.179368	5.195658	3.528727	4.337495	9.249054	7.079512	0.2517492	4.526853	4.679707	6.782542	2.990691	0.847676	6.351643
21751	Chr4	8861756	8863355	16.29033	7.276569	13.21613	13.1756	12.26708	13.89066	8.835437	12.01292	17.29397	12.7026	17.71555	7.011088	14.77065	17.03015	18.93084	15.92921	15.57522	14.81509	21.67923	18.63401	14.16935	15.32633	13.06726	16.11721	16.62856	17.07172	7.239589	20.27046	21.74755	10.47768	10.43911	11.54517	19.91263	19.03861	22.43247	18.55643	21.21184	18.40466	17.45357	11.57616	14.91423	16.42464	13.52468	13.78233	14.04734	18.85856	14.11184	20.19778	17.26945	17.06906	17.46603	16.25392	19.15806	13.82951	14.57785	14.33802	15.80686	15.60002	12.89698	13.30116	15.10104	16.8164	1.457199	5.34168	13.41998	18.1729	19.8853	15.44302	10.83267	14.27253	15.41737	11.5423	13.32941	13.351	16.46964	14.51462	13.31741	17.05387	18.40471	20.08111	19.66123	20.65092	17.02833	21.92067	12.85656	17.00955	18.13612	16.56192	19.35225	14.36818	16.42884	19.13263	18.27858	18.84803	17.47944	14.32892	17.52196	3.685411	19.85134	20.50843	17.53182	20.00081	22.32926	21.46246	18.936	20.86502	18.19079	18.27074	18.47869	17.25001	20.62581	14.21171	15.20529	18.67757	18.73382	20.98578	16.61	18.04459	19.19121	18.51094	19.56956	15.43897	2.691218	7.966691	1.096514	10.8517	8.185001	9.125165	1.703749	26.84373	18.40236	9.279521	11.49665	23.16927	11.42713	9.122492	19.37156	17.84471	15.93975	19.78027	6.926437	0	19.71176	16.28383	10.36565	15.37625	13.90189	14.38635	12.22385	7.114657	19.7215	4.027988	22.63426	18.48484	18.87808	14.55994	22.88725	28.81764
21752	Chr4	8869513	8871474	24.09454	40.62751	26.43226	21.63877	33.35112	27.31204	25.15645	26.9479	27.12608	28.83835	20.48361	20.8071	17.27416	21.05836	21.98581	20.32757	23.8156	22.77544	21.85129	30.06551	27.73223	19.84789	27.67662	23.49799	19.04958	18.46532	75.22877	41.79575	40.3883	30.54645	36.93081	33.14328	29.20959	26.4375	37.6714	29.44414	31.43309	21.8749	22.07363	24.62094	24.4051	25.84861	36.03674	41.0227	24.88386	21.45784	24.34609	35.34611	27.12644	27.92404	23.92317	23.07655	23.68744	23.70773	21.2803	24.74012	29.87806	23.65165	35.86677	32.86521	22.23388	28.02733	16.86188	12.34112	8.553393	28.4031	31.84529	27.27171	38.68811	23.62063	18.1317	18.73532	20.65709	29.49641	27.96152	27.90842	24.4729	21.59719	22.81375	22.58628	29.07283	33.13224	26.90825	24.40719	29.0907	29.3957	22.80636	26.55164	21.04216	27.44965	27.02314	27.78558	23.24443	28.95494	31.11485	20.80346	21.33461	25.3372	22.92268	22.98804	25.64744	28.23644	28.3887	34.74875	26.2751	25.00617	28.52316	35.47923	21.13399	24.32185	29.58079	27.06685	31.9992	24.28084	23.98629	26.72549	32.06821	33.97584	32.41053	25.55959	23.47165	48.40326	50.23607	21.81356	14.80294	40.87474	47.55096	36.08588	18.74123	34.48387	47.51156	70.31022	63.80642	23.16927	35.29393	27.98946	24.09633	26.92002	40.853	77.88482	60.8537	27.93513	21.79889	52.15225	43.7661	28.64838	28.64633	27.95838	30.55962	52.64846	33.71196	19.38469	28.29283	23.86651	25.32149	22.58759	35.60239	25.75944
21753	Chr4	8874936	8876014	33.94451	43.65942	59.03204	29.71724	35.01229	23.3701	33.01017	26.29855	30.98869	37.42119	30.55933	42.51885	25.95296	21.53696	22.63688	23.53719	21.68759	20.34311	27.5722	29.40473	32.30832	27.7753	33.84502	22.82017	26.12149	22.99455	46.58518	29.73001	32.7297	26.67777	27.08259	33.69305	23.27536	21.11391	23.75759	26.13049	30.33403	20.63553	20.89295	23.3251	28.27893	27.01539	29.23077	37.94194	22.34196	21.07071	22.56622	29.37858	23.34135	23.51912	25.51099	23.74544	21.60637	26.56144	25.30178	24.88069	27.46054	28.76779	36.71402	29.88288	25.89668	24.54285	45.58953	40.70729	30.08435	31.32602	44.66987	30.88604	40.49356	31.04902	33.76621	28.27027	29.65968	25.30481	21.3245	22.47244	25.943	25.81127	23.016	21.95005	27.65464	29.72824	25.80403	28.66045	22.11765	23.51656	20.54908	27.69082	22.07792	25.19792	26.71606	27.20872	24.82928	26.76966	26.25542	23.13855	24.98502	28.56193	27.49224	22.52311	23.25437	26.33591	31.34685	36.38399	27.73171	37.42962	25.70965	36.75394	26.3362	27.1638	29.21379	25.71028	26.55252	27.06416	26.52499	29.29639	25.5212	26.17278	23.77159	25.62547	24.59498	52.15868	47.54485	40.4025	44.40882	40.51302	30.40143	34.84154	18.74123	28.28916	37.13932	34.26285	39.95087	60.81932	26.0365	34.624	35.59327	27.53184	35.18553	42.65121	44.03235	24.16011	18.32035	44.45044	51.82827	35.4463	23.31025	40.98752	25.43349	25.61277	26.96957	31.46865	40.17582	38.2566	32.10403	27.86065	28.82098	30.69961
21754	Chr4	8879084	8880076	29.09529	27.48926	38.76731	31.35217	27.21758	22.61925	22.82488	21.83429	29.67189	30.89823	23.58383	43.64967	23.61636	19.10408	17.32823	23.35888	20.78205	19.53233	28.13139	27.092	25.41661	24.48689	26.86499	20.93731	24.91098	24.44623	42.808	29.58522	28.17789	22.6479	19.8934	27.80266	25.1875	24.45243	24.3255	26.79322	27.47648	19.76797	19.9176	25.31206	24.4051	25.57935	29.14351	38.26623	20.93723	20.07524	26.88877	24.09962	24.60305	23.12582	22.86462	22.00633	20.13738	22.77479	20.19116	26.98922	22.43954	21.63874	26.35878	25.76728	21.20572	24.84585	40.80158	41.07568	28.16721	34.24893	37.46505	30.31103	42.55692	33.13565	29.31472	24.67375	24.70477	22.8209	23.35248	19.61435	27.58606	23.96761	22.5306	21.63193	20.7571	27.00505	22.54947	29.18393	24.73254	23.45948	23.89609	26.90216	22.62305	22.08839	24.41295	24.80512	27.68201	22.80885	25.24002	16.98242	23.36262	29.48329	23.37215	21.12833	23.30639	21.26783	27.67302	32.1937	24.20222	37.11107	26.82536	30.80532	24.11443	25.5115	28.69998	25.25809	23.82919	24.83018	25.25564	27.02443	24.18755	25.27868	26.14875	24.43972	22.70306	35.05063	44.40509	37.55726	33.44368	27.8527	33.51953	40.64846	21.29686	30.35407	39.81602	49.25284	45.69919	40.54622	24.59003	25.50151	29.76605	27.73578	30.34457	37.39708	48.23769	15.10007	23.19031	33.22781	45.49371	25.24942	18.67628	32.84431	25.82781	30.59303	31.18357	28.95116	29.9904	30.53509	31.99099	25.34217	5.933732	24.58321
21755	Chr4	8880989	8881500	4.697677	5.659554	4.111684	6.347371	5.239065	9.479437	7.853722	7.386322	7.549654	6.866273	8.304166	9.046565	6.926352	7.777235	7.812727	9.153351	9.19119	8.328882	8.903971	8.656224	6.009568	6.635537	6.980029	8.359862	9.429221	8.013254	14.16441	9.845651	11.34341	9.02692	9.552769	5.890394	8.439792	6.767278	7.098882	7.195352	9.232096	8.799534	7.032762	9.243652	9.200336	8.88546	11.25603	6.323657	10.30138	8.903896	8.835789	10.09889	8.753008	7.787267	8.044959	7.357741	7.95702	7.847698	7.037581	8.293562	6.818644	4.529039	5.836587	6.501466	7.389873	8.130451	11.6576	9.762381	8.110976	8.133327	7.348914	7.475078	4.900494	10.60007	6.405809	6.607547	6.350661	9.081788	8.05046	7.677617	14.35513	10.60106	11.56867	5.646571	7.86449	7.564439	6.509124	5.889134	8.389453	6.278694	7.472392	7.273222	7.849925	8.25634	9.212435	7.306935	8.875147	6.965576	6.672649	5.837707	6.814097	5.988793	7.565984	7.800436	7.959549	10.22666	8.349617	9.504806	7.227052	9.078673	8.78009	11.04743	10.89213	9.781612	11.01022	7.751843	4.841486	6.55546	6.084115	5.560336	6.850109	8.859729	6.609661	7.707404	6.562602	11.68354	3.58829	7.587324	6.030827	9.766532	3.118095	7.051264	5.111246	9.292061	9.033888	10.70714	9.197321	11.58463	11.57178	8.293174	13.22936	10.70683	9.327708	11.1264	10.8844	18.12008	10.55159	12.10284	8.062176	9.873171	8.987084	10.0433	7.294878	16.36371	10.28215	8.811223	13.0147	8.072495	10.17381	6.374893	0	9.997957
21756	Chr4	8882353	8882712	7.122285	3.638285	7.929677	5.481821	6.261322	2.815674	3.313289	4.220755	3.072533	2.574852	1.993	2.940134	8.094652	7.298636	5.809464	3.031304	2.626054	3.169398	7.742583	5.154088	8.435448	6.75298	6.980029	4.029303	3.31297	3.077554	4.406706	4.150618	3.61255	0.5641825	1.477232	1.727849	6.725459	5.864974	7.193534	8.047433	8.023131	5.205358	4.414727	8.20698	6.198121	6.462153	7.067738	8.917978	4.214202	3.705348	3.877576	7.115126	6.78161	6.843356	2.540513	2.541765	3.550055	3.182982	3.770133	1.26512	5.021002	5.032266	6.30728	6.799698	5.719119	6.66596	1.665371	0.3683918	2.064612	8.133327	5.619758	5.339341	8.253464	5.258302	3.58291	4.014712	3.000862	2.56153	3.134149	4.427239	4.583263	1.711972	2.710144	5.288689	5.995062	6.051551	7.497116	5.69283	8.171545	3.653058	3.502684	3.329909	3.815936	2.68063	4.529447	6.537784	7.607269	7.170446	5.947361	3.927185	4.542732	0.9213527	4.12009	1.859706	2.60116	2.353037	8.111056	7.86957	7.563194	6.689549	6.500177	7.081683	4.660316	3.238507	3.303066	8.720823	6.657043	8.679575	7.309692	9.805323	3.515985	1.544356	2.609077	6.719275	8.691014	7.093581	2.242681	8.53574	15.89945	7.596192	3.897619	9.125165	6.814994	8.87908	6.691769	5.710474	8.335073	8.688475	2.60365	1.243976	5.669724	6.220156	7.084335	0	3.215846	0	5.913529	6.381499	6.910436	8.740184	6.59989	8.278937	3.548859	6.403192	6.573833	0.2517492	6.790279	7.721517	4.521695	4.564738	2.543028	6.822136
21757	Chr4	8883622	8884301	18.03302	16.77653	31.13132	17.21484	15.7172	13.70295	16.93459	13.31161	14.04587	18.02397	13.61883	25.78271	12.60095	11.84533	12.92105	11.59028	12.6775	11.53513	13.54952	16.58559	16.26443	17.73391	18.34287	14.64859	15.03579	14.2845	30.21741	14.865	20.59153	15.55532	15.06777	13.19448	14.7037	15.51962	18.17314	18.84046	18.90382	14.06686	12.88484	16.67313	15.39846	13.28331	17.01492	18.32239	13.84666	12.99637	13.4126	17.78781	14.50949	15.02392	15.6665	13.24393	14.0166	14.59782	15.58322	14.61916	16.86065	15.34841	17.6039	15.50808	11.05268	14.64491	26.43776	19.34057	20.79359	16.45728	23.34361	17.25018	25.01831	18.02846	17.6974	16.05885	16.26048	18.2412	15.24057	14.17837	16.25761	14.94683	13.51027	14.0369	13.66616	16.64176	15.2267	12.69436	14.92669	15.63966	16.50153	15.33511	13.35578	17.90661	15.73791	16.63289	16.37676	12.9068	14.3607	12.84295	14.52052	17.04503	15.65634	12.39804	12.79771	16.65226	18.46458	23.50651	17.31131	21.34285	13.33992	18.83728	16.90719	16.12644	18.49717	13.88872	14.67575	14.72232	11.29282	14.52862	15.45821	15.93126	15.8284	14.6243	14.54415	33.38156	10.31633	28.0731	19.73725	18.44789	18.31881	17.83555	0	15.48677	12.04518	15.3469	20.40656	42.71833	15.76655	24.46486	19.52905	21.51562	16.1759	26.57974	22.01617	21.8951	13.21848	19.1445	23.61066	16.34738	13.62105	20.62948	20.50452	19.92104	15.00182	17.3707	11.88299	19.77176	15.37376	14.24513	37.29774	17.8787
21758	Chr4	8886352	8887934	48.03754	35.17009	60.79419	29.71724	18.01727	21.96226	27.48803	26.70439	29.23296	32.27148	26.68405	40.93571	27.37161	24.40855	28.84699	22.40788	26.03416	23.95475	28.34646	30.13159	26.68469	33.53001	28.08244	23.94988	29.49817	32.22722	37.77177	25.24155	34.17472	24.17925	22.74938	31.49397	25.64905	27.15934	24.3255	33.60987	28.13591	26.2127	24.02433	27.03984	30.50638	29.6182	30.80138	35.18547	20.73655	23.55938	22.62979	30.41143	26.18017	26.27219	29.53347	30.56807	26.01334	26.83583	24.04507	26.56751	31.30378	36.40006	29.84191	27.55667	29.81653	32.06731	27.06228	24.68225	24.4804	39.84059	43.94939	27.02528	33.5297	28.04428	32.68048	29.6085	31.195	27.63348	23.22957	25.05033	28.19139	23.77007	29.56888	24.6938	25.26951	30.56033	32.37127	35.85828	31.16083	29.11031	26.38689	30.75784	25.2942	25.41237	24.48972	25.38198	24.82928	19.39435	23.20921	26.21661	22.14582	28.56193	29.14027	30.22023	27.93646	31.6755	34.78212	39.04125	28.68411	29.78442	25.07904	31.01777	27.90771	26.30461	28.33297	24.8705	25.79604	29.59113	30.11418	31.50857	27.15795	23.8156	25.56895	24.63734	26.54602	47.15145	28.70632	40.78187	25.76808	15.91583	5.456667	34.01198	27.25998	28.90863	17.06401	13.20547	25.00522	61.54336	24.59003	26.1235	24.88379	34.66972	30.93493	15.14427	35.3743	46.81021	21.91484	26.84631	39.15914	31.72363	32.15691	34.74439	20.50452	7.114657	23.26125	21.65043	42.43924	28.54621	29.27797	25.34217	8.47676	30.34674
21759	Chr4	8889869	8890473	3.636911	3.638285	5.873835	7.020577	8.050271	5.537493	6.994721	6.98048	6.584	4.463077	6.643333	0	8.345003	7.218869	6.510606	5.527673	9.960896	8.697417	6.62421	7.995444	6.94684	5.343662	6.817702	7.832664	6.052541	5.806706	15.42347	9.50781	8.959123	5.238838	5.515001	6.989934	6.263908	6.767278	9.370524	10.60368	11.32031	7.002446	7.13543	6.738363	7.941343	7.898187	7.154994	8.269397	6.756102	8.240251	6.865217	8.721767	6.702754	7.157993	9.421071	5.618639	6.855279	6.804997	6.115993	3.795359	5.888829	4.529039	3.106571	6.382173	5.205041	5.554966	2.498056	2.947134	0.8848338	5.718745	6.772529	7.392934	7.221781	6.426814	5.102933	5.01839	7.048536	5.278304	3.933049	6.220551	7.350516	5.662677	5.743887	5.089866	8.057879	8.396527	6.39289	6.543483	5.120835	10.16007	8.639954	8.938177	8.667626	7.934664	8.06088	5.672489	7.818582	8.877695	6.745178	5.943847	8.760982	11.97759	5.693216	6.61229	7.543364	5.339584	8.779025	8.073975	7.451147	5.256074	6.742721	6.940049	5.310592	8.658049	7.927359	6.589067	8.018711	7.251291	5.208703	8.011667	7.820036	7.803064	8.175107	7.443903	6.917337	8.762658	3.58829	5.50081	6.579084	7.957915	10.52357	6.636483	0	7.433649	6.022592	2.498333	12.07148	0	7.232362	2.695282	8.977064	8.463491	8.146985	10.81734	12.36864	13.59006	8.348512	9.242171	1.727609	8.578329	5.897774	4.614489	10.0551	0	8.090871	3.524489	9.619562	5.381663	6.556457	7.398024	8.47676	9.880334
21760	Chr4	8890636	8890876	2.348839	2.223396	2.055842	3.654547	3.322334	3.848088	3.926861	2.51622	2.89696	1.201598	2.214444	1.356985	3.171101	3.908559	3.956445	2.139744	2.716608	3.058837	2.021674	2.775278	1.764277	1.761647	3.084199	2.297079	2.548438	2.903353	4.406706	4.778037	4.479561	1.047768	0.4924108	1.335156	2.307755	2.887372	2.555598	4.639109	2.967459	3.098427	3.080042	3.110014	2.517987	1.25653	2.966705	4.215771	2.809468	2.9864	2.924074	2.639482	3.548517	3.618326	1.905385	1.87288	2.019859	2.963466	2.848545	2.530239	2.66547	1.425809	2.259324	2.564798	1.927793	2.373486	3.12257	3.13133	3.096918	3.367706	1.58506	2.300024	3.61089	3.75593	1.520023	1.672797	1.95405	4.734949	3.257056	3.698706	3.37259	2.897183	3.397792	3.101637	2.9653	1.739821	3.022093	3.402611	2.396987	4.623402	4.82592	4.206201	3.161776	4.181783	3.915285	1.826734	4.437574	3.073048	2.828623	3.502624	3.001448	4.146087	3.820447	3.306145	2.913299	2.896045	3.673831	3.372673	3.473467	4.937524	3.638159	2.90349	3.84747	2.908047	4.47749	3.294533	3.252873	2.636833	3.282796	3.467736	3.758467	3.495122	3.246851	2.964386	3.606475	2.503617	0	4.173028	1.096514	1.08517	5.456667	2.073901	4.259371	1.651922	9.033888	7.138093	4.598661	5.792316	3.182239	2.487952	3.307339	5.200458	4.250601	3.708801	3.710591	3.775017	3.130692	5.501292	3.455218	4.046381	4.493542	3.528727	4.534654	5.691726	5.056794	0	6.790279	2.456846	2.37389	2.124964	3.390704	3.411068
21761	Chr4	8892105	8892853	6.516133	7.276569	4.111684	9.713401	5.750194	5.912916	4.908576	7.386322	6.145067	3.089823	3.986	3.392462	8.428453	9.891048	10.6173	7.548543	7.380118	8.771124	7.183397	7.665053	6.781439	5.695992	4.058156	6.439354	4.523478	4.993767	10.702	7.529027	9.537131	3.626888	2.7575	3.769852	7.384818	7.1282	7.666793	7.952758	6.924072	6.692603	6.776092	9.070873	8.522417	6.462153	5.93341	6.161512	7.692591	7.465999	6.61095	9.180808	7.333601	6.843356	7.409831	6.153747	7.650981	5.872054	3.853913	2.951946	7.128583	5.787106	6.683834	6.799698	7.518392	7.423455	4.787941	6.815247	6.783726	6.989578	8.501685	5.75006	4.900494	6.927604	5.102933	7.276666	6.490236	8.693678	6.022481	7.117207	8.82062	7.967254	9.505729	7.833622	7.928953	9.758126	7.20653	10.07696	9.370039	9.532199	9.418328	10.34024	10.08497	10.07917	9.673056	6.730072	6.97333	7.648475	5.512189	6.262267	7.219699	5.06744	10.03804	8.368679	7.179201	7.602119	9.828692	9.70921	9.075833	9.397223	8.731581	7.931485	8.453596	9.451152	10.79002	7.751843	8.4726	9.00918	9.717075	8.310609	5.6377	5.689734	7.769251	7.641528	7.035583	9.597197	0	5.690493	2.741285	3.255511	7.405477	1.244341	5.111246	7.433649	5.688003	2.855237	5.46091	9.412514	7.087715	6.219881	11.33945	6.730005	7.438552	6.490402	7.17381	3.020014	9.160173	0	4.606958	12.301	9.548776	6.514573	10.84374	2.134397	7.079512	8.559474	16.9757	6.668582	6.330373	5.509167	0	6.822136
21762	Chr4	8898381	8898908	0.5303829	0	0	3.173686	1.150039	2.721819	0.1227144	2.272714	1.141227	0	0	0	3.922151	4.825874	5.208485	4.457801	3.576867	4.864657	2.96799	1.784107	0.7167375	2.701192	0.8116312	3.577419	2.803282	1.683945	0	5.501981	4.407311	0	0.09848216	0.4712315	2.967114	4.331058	2.934205	3.029622	1.8684	3.532207	4.260725	3.887517	3.292752	3.051572	2.966705	2.432176	2.5419	5.08794	2.60624	5.278964	4.415932	3.696985	3.069787	3.210651	3.97851	2.963466	2.178299	2.108533	3.409322	2.26452	1.788632	2.863031	3.791326	4.645972	0	0	0	2.859373	2.161445	2.792886	1.289604	3.505535	0.108573	1.505517	0.2093624	2.872019	3.011241	3.810788	0	1.251056	4.247241	4.851279	3.029763	3.782219	2.67339	3.991524	4.467112	4.452165	4.125383	5.433009	3.543369	2.787855	3.761744	2.115165	3.592322	3.277918	1.087932	1.804382	4.299371	0	5.693216	5.579119	3.485554	5.158581	4.484937	3.781482	4.537916	0.3185499	3.007544	1.982871	3.143004	1.982759	2.128643	4.134316	2.647688	3.186173	3.501649	3.587313	3.091642	2.275894	2.725036	2.898511	4.138578	2.920886	0	0	0	1.808617	1.169286	0	0	3.303844	6.022592	3.212142	0.2874163	0.7240396	1.880414	2.280623	4.567278	1.733486	2.243373	0	0	0	4.869965	0	0	1.618553	2.948887	1.492923	6.309083	3.557329	5.562474	0.7552477	0	0	0.2260847	1.259238	0	3.88156
21763	Chr4	8907473	8909225	5.379598	13.74463	1.76215	9.424885	15.33385	13.70295	14.23487	12.5811	10.88555	3.089823	10.9615	0.6784924	20.69561	17.10992	18.2297	14.68102	14.03581	12.71444	9.936315	11.23327	11.74347	8.27974	12.9861	10.12974	8.919534	6.619645	43.12277	36.63161	29.26165	13.13739	12.50723	13.19448	9.692573	10.1058	14.19776	18.74579	16.04626	11.21631	10.83148	14.25423	12.68678	15.07836	18.062	19.94384	13.98045	15.81686	14.1754	16.41069	16.79631	19.1142	19.37142	12.97638	15.36317	11.35995	14.57785	16.16542	13.69928	8.806465	12.7087	10.79601	11.75954	11.71593	1.040857	0	2.212084	5.782287	4.034698	10.02153	2.837128	3.839395	4.777214	7.109387	8.02556	17.85309	12.22932	17.31667	17.0359	13.10317	13.10577	12.96325	16.11576	14.06986	10.40297	12.04001	12.5297	18.66484	16.57937	16.2114	12.15648	11.58032	13.89542	15.86374	17.64464	21.57963	19.22013	11.35699	13.87156	10.13488	7.640895	7.387167	9.416199	11.40318	11.8326	12.77528	12.43725	8.123023	11.98167	15.01317	12.84296	13.87931	18.71738	16.21427	19.21465	14.86881	13.17495	14.46883	15.21573	14.54946	13.8571	15.08543	12.47486	15.43897	4.036827	1.327782	10.41688	35.44889	37.02738	11.61385	8.518743	28.28916	40.81979	57.46165	36.50187	5.792316	17.35767	13.26908	20.31651	12.95016	25.85782	61.81335	57.88522	25.67012	10.66754	33.44786	16.70022	14.89068	15.58697	6.107412	17.94146	15.65225	15.84462	0	0	13.80514	15.37376	14.79605	31.36401	26.46518
21764	Chr4	8909437	8909946	1.288073	1.010635	0	4.135409	5.49463	3.378809	2.086145	3.733745	1.3168	0	1.882278	1.356985	3.504901	3.350194	5.458893	4.873862	3.576867	4.864657	3.097033	2.643122	2.095079	2.290141	1.947915	1.920509	1.97504	1.625878	14.47918	11.53486	9.175876	3.385095	5.219554	4.319622	3.296794	4.150597	4.543285	3.976379	5.715107	4.213861	5.082069	2.937235	3.77698	4.128598	4.799081	6.323657	4.548662	3.815955	3.686876	4.590404	4.337076	3.14637	2.752223	3.812648	4.162134	2.469555	4.189036	1.405689	2.107581	2.180649	2.259324	3.399849	2.891689	4.645972	0	0	0	1.715624	0	1.642874	0	1.418907	1.302876	2.174636	3.489374	2.328664	2.21234	5.548059	4.237356	4.675	3.721392	2.743756	3.932245	3.479642	3.777617	3.533481	2.723848	4.223848	3.113497	3.943313	2.289562	2.787855	4.068825	6.826216	3.064039	7.443606	3.989084	4.351745	3.407049	0.4606764	0.7491073	2.272975	2.861276	2.986547	3.912392	4.190291	3.081301	3.504049	3.929211	3.965743	4.822885	5.551726	6.092323	4.005119	4.387597	3.808759	2.84509	4.364565	3.879708	2.357176	2.783015	5.138269	4.434191	6.259042	3.58829	0	0.548257	0.3617234	7.405477	3.318242	0	3.097354	6.35718	12.84857	5.46091	0	4.918006	2.902611	4.882263	2.651214	6.257829	18.85307	16.3266	6.79503	3.826401	3.740879	6.910436	2.913395	2.246771	0.6786014	3.351701	5.691726	3.034077	1.762245	0.5658566	1.403912	4.973864	2.911988	10.17211	7.527874
21765	Chr4	8910847	8911733	4.394601	2.223396	3.524301	6.251199	10.60591	6.100628	3.190574	7.873332	7.549654	5.321362	5.203944	1.356985	5.340802	9.252915	8.413706	8.024041	10.32311	8.73427	11.35579	8.590146	4.962029	5.872156	7.467007	7.079523	6.625939	4.296962	25.81071	18.72604	16.83448	5.400033	5.90893	5.733317	6.0661	6.135666	9.086569	8.33146	11.1005	8.923471	9.240126	7.775034	7.166578	8.077691	10.29621	7.945107	9.097325	7.465999	6.229549	7.000366	7.727881	9.989726	7.303976	7.157075	8.201852	9.38431	10.05369	8.855838	6.756657	3.606457	8.378327	8.052274	7.775431	10.09994	4.163427	0	3.391863	5.210412	3.17012	5.257197	2.063366	4.08979	3.365764	4.098352	4.536186	8.305567	7.804644	9.022601	10.63663	7.242958	9.748428	8.07221	10.05623	7.715727	7.671468	6.739787	6.64619	7.191958	6.771855	7.097964	8.831166	5.468485	7.139637	8.749093	11.62222	11.541	11.16943	6.262267	8.355381	5.528116	5.768126	5.992388	5.254343	6.787606	10.06725	4.701302	7.115005	7.326648	12.56377	11.96804	6.177628	8.393681	12.69846	9.043817	8.4726	8.020367	8.841663	9.207438	9.699269	8.859729	9.856512	11.39642	9.636974	10.84901	0	0.7587324	12.60991	6.872745	16.75976	11.19907	17.88936	17.13869	20.07531	23.1988	21.84364	13.75675	9.402071	3.524599	9.764525	18.04865	14.28674	34.61548	21.27406	4.53002	8.812318	14.74346	4.606958	8.254618	8.565814	4.071608	9.069307	4.98026	8.76511	5.790232	14.14641	5.381663	9.947728	7.712834	13.56282	10.58607
21766	Chr4	8913503	8914284	10.00151	12.93612	10.27921	6.443544	6.13354	7.039186	4.417718	7.792164	8.16416	11.67266	9.743554	6.106431	7.093252	9.571982	7.662482	7.60798	9.100637	7.960348	9.721243	7.665053	8.15978	7.751246	7.872823	7.456094	4.204923	6.038974	23.92212	15.20284	13.14968	6.206008	7.484644	9.738784	7.055138	6.767278	7.761444	9.846271	8.462754	6.444729	6.416754	9.243652	8.135034	8.88546	12.21584	17.83596	9.966922	9.346325	9.090056	10.32841	9.304999	10.14704	10.0562	9.364398	8.507891	7.298908	6.367335	6.18503	8.430324	7.800012	11.95559	12.52576	8.996367	11.16043	3.747084	2.762938	4.719113	6.735411	6.916625	8.050084	6.190098	4.08979	6.188663	7.276666	6.280873	10.40136	8.357729	9.52697	7.7829	7.177113	8.373131	9.662793	9.991771	12.25439	10.51921	12.17088	11.87598	7.020721	8.328604	7.53611	8.340546	7.827439	10.67107	8.460662	11.72787	9.355724	8.848513	7.642089	7.78754	10.13488	10.86206	7.955411	7.439317	7.783122	10.68751	9.300401	9.916187	12.742	11.98167	11.04743	9.916719	7.468393	10.27621	10.65878	11.04464	10.58395	10.7238	11.83813	8.062518	8.290756	8.696923	11.13292	8.691014	15.0217	8.970726	10.24289	0	5.787575	7.405477	14.93209	23.85248	22.50744	16.06024	13.20547	16.09531	5.068277	5.641242	6.841869	6.457186	9.075309	17.59277	13.59894	22.26355	8.305037	6.841142	17.82419	7.486306	12.62471	9.829623	6.378853	9.857943	12.80638	13.31623	8.307725	5.658566	6.083619	8.704262	8.657263	6.781408	9.292219
21767	Chr4	8914746	8915065	3.485373	5.659554	0.5873835	3.750719	0.8944746	1.595549	2.086145	3.409072	3.248107	3.604793	2.214444	2.035477	2.837301	3.868676	3.756119	4.814425	5.342662	3.427372	3.699234	4.228995	3.693955	3.288408	3.408851	4.631816	2.803282	3.077554	6.924824	4.633248	5.85233	3.54629	1.37875	1.492233	5.142998	4.331058	4.732588	6.627298	3.077365	4.089924	4.620063	1.641396	1.743222	1.795042	3.664753	4.377916	2.675684	3.484133	3.941143	4.246124	5.283347	3.775645	3.387351	3.545093	3.917302	4.445199	5.194405	1.967964	3.161371	3.103231	3.012432	2.684091	4.305404	4.443973	0	2.210351	2.212084	2.922914	3.314216	2.464311	4.126732	3.338604	3.800056	3.429233	4.675761	4.191595	3.441418	4.875567	6.572226	5.333451	4.247241	3.737871	4.061171	3.782219	3.08021	3.79522	2.941756	3.310584	5.837806	4.556717	4.68815	4.932359	5.29715	1.442158	5.599795	3.004758	2.901152	3.396484	4.786092	1.842705	4.494644	4.545949	5.566482	4.796575	5.057482	6.94975	4.762011	5.256074	4.899387	4.673911	5.581541	3.899426	6.239125	3.552928	5.749264	4.870817	3.239025	4.424353	4.364671	3.007431	3.42079	3.820764	2.483147	10.01447	8.970726	1.707148	1.096514	0	0	3.733022	0	3.923315	1.003765	0	0	8.688475	4.339417	1.865964	2.67737	5.404398	3.187951	2.472534	1.484236	3.775017	4.290208	1.760414	0	5.341223	5.616927	4.343049	7.097719	5.691726	6.068153	2.013994	1.69757	2.573839	5.426034	4.564738	0	5.528282
21768	Chr4	8917156	8917375	1.894225	4.851046	2.055842	3.269858	2.938988	1.407837	1.472573	2.51622	2.282453	1.888225	2.435889	0.9046565	1.752451	2.313229	2.303753	1.961432	1.675242	1.474138	1.892631	2.973512	0.8270048	2.231419	1.947915	1.506282	1.529063	1.742012	5.665765	4.005829	3.468048	1.450755	1.37875	1.570772	2.505563	2.706911	2.934205	2.556244	2.088212	1.487245	1.540021	2.246121	1.646376	2.692564	2.443169	1.29716	2.475008	2.267452	2.415539	2.524722	2.12911	3.618326	1.481966	2.006657	1.836235	2.414676	1.759395	1.967964	3.223359	2.600004	2.730017	2.684091	1.799273	2.878483	2.289885	0.1841959	2.064612	1.334374	1.440964	1.560731	2.837128	1.335442	1.628596	1.338237	2.233199	4.346839	3.441418	1.625189	2.507823	2.633803	2.548344	1.9087	2.836374	3.10142	2.26657	1.89761	2.832802	2.397319	2.646472	2.804134	2.180535	2.573405	2.994041	2.98046	3.064039	1.980409	1.81322	2.228943	1.460164	0	0.7491073	0.4132681	1.040464	1.991031	2.624165	2.350651	2.969254	4.300424	2.522457	2.832673	2.275968	2.908047	3.816877	2.002559	2.798984	2.417097	2.713778	2.690485	2.000474	2.601021	3.072913	2.108008	1.951044	3.338156	4.036827	0.3793662	6.030827	4.702404	4.287381	3.733022	0	2.890863	5.353415	7.138093	8.335073	1.448079	3.182239	0.6219881	5.197247	0.9177279	5.313251	7.417602	7.668555	4.53002	1.043564	4.841137	0	1.132987	2.66804	0.5428811	3.746018	0	4.551115	0	0	4.211736	2.826059	2.597179	2.543028	3.175822
21769	Chr4	8918400	8919458	8.637664	12.53187	10.86659	7.020577	4.472373	7.133042	4.17229	8.928521	12.02677	9.784439	12.51161	11.53437	11.76645	12.76264	11.71909	9.034476	12.17946	9.839874	11.82895	11.10111	9.041919	11.74431	11.93098	9.602545	7.836447	10.91661	15.10871	15.15458	16.76223	0.7253775	3.939286	4.476699	11.07723	10.1058	11.26356	14.67473	11.1005	15.67804	11.49882	12.69922	13.94577	10.501	13.17566	9.080123	10.56895	12.33272	10.17069	17.09925	11.67068	10.46168	17.25432	12.10683	12.4864	10.9758	11.64552	10.12096	11.15778	9.645176	10.35524	10.79601	12.20936	11.71593	7.494169	5.710072	10.02812	9.531242	5.475661	7.803653	4.642573	10.18274	9.228708	11.9605	12.63153	10.24612	10.93879	10.70383	16.69	11.32535	13.22712	13.3609	12.05459	14.22114	13.07637	12.23631	11.87598	15.35426	13.46587	15.15985	12.75613	14.4754	14.04896	10.2874	6.550704	5.804647	4.931958	13.69208	9.085463	0.4606764	14.6825	11.67482	11.86129	12.4892	13.07311	15.12593	13.10954	12.1049	12.95184	8.639653	10.89213	11.16954	12.40485	10.20659	11.72547	13.00105	13.08741	15.42545	10.24485	11.78588	11.19004	10.93529	11.17416	16.69078	8.073653	15.17465	0	5.787575	7.015715	0	0	6.401197	4.684238	0	4.023828	5.792316	10.84854	6.012551	13.22936	13.66395	18.41927	12.9808	8.163301	9.815044	11.0154	9.902326	6.334567	15.05254	14.46359	8.550377	12.81533	0	10.78783	1.006997	11.31713	11.81626	14.46942	11.80536	3.390704	18.93731
21770	Chr4	8921646	8922186	3.333835	0.2021269	4.405376	3.462202	1.022257	3.191098	3.804146	3.49024	3.862614	3.26148	4.539611	7.011088	7.176702	5.184823	5.358729	6.954169	5.614323	5.012071	4.387464	5.154088	4.024756	3.582015	2.516057	5.121357	5.288009	3.600158	7.239589	5.30893	6.647091	3.707485	2.659018	3.29862	4.417703	4.962671	4.259329	6.816649	6.484448	4.461735	3.850052	5.701692	3.583289	4.397854	7.24225	3.567191	5.75272	6.194014	5.657448	6.770846	7.097033	5.34883	4.869317	3.946425	7.222526	4.280562	4.943063	3.795359	5.144977	4.277426	4.330371	5.606769	5.911898	5.504467	1.457199	0	2.064612	4.130205	4.034698	3.121461	4.642573	5.592162	3.148618	6.356628	4.396611	2.716774	2.458156	2.465804	4.237356	2.963028	3.842741	4.215046	7.21986	7.110572	6.741593	5.889134	6.537236	5.87914	6.226994	5.257751	3.870449	7.612989	5.066839	3.076604	0.6339391	1.229219	2.175864	2.653503	2.028005	2.764058	3.970269	4.18434	4.057809	4.977578	4.055528	4.190291	3.137325	3.663324	3.250088	2.90349	2.655296	3.436783	3.816877	5.620086	3.858059	5.896252	5.03362	5.38097	4.728394	4.307942	4.290482	2.173883	3.192617	5.007233	0	3.603979	0.548257	3.978957	2.338572	6.221703	13.62999	2.890863	5.688003	2.498333	2.874163	13.03271	5.062653	1.658635	8.032109	3.263033	5.313251	5.872268	2.968473	3.775017	2.898789	5.061189	5.758697	8.740184	5.897774	3.257287	5.717607	0.7114657	2.696957	3.27274	11.31713	3.50978	5.878203	4.800846	0	5.881151
21771	Chr4	8935869	8936441	0.151538	1.414888	2.936917	1.057895	0.7666925	1.595549	1.840716	2.678556	0.4389334	0	0.8857777	0	3.338001	4.147859	5.559056	3.090742	3.848528	3.611639	4.430478	2.246654	1.378341	1.702925	0.08116312	3.803361	2.038751	1.97428	0	2.702728	6.57484	1.128365	0.9848216	0	3.03305	2.43622	1.419776	2.177541	2.198118	2.726616	4.106723	2.418899	0.1936913	1.166778	3.315729	0	2.608792	3.926563	2.542673	2.869002	3.075381	2.202459	3.599061	3.745759	3.305224	2.579313	2.010737	0	2.913421	1.50968	1.317939	0.7157577	1.156676	1.514991	0	0	0	1.524999	0	1.642874	0	1.836232	3.040045	4.014712	2.512349	1.08671	2.21234	2.577886	3.63202	2.370423	3.195543	2.425639	3.352078	3.403997	2.499039	2.159349	1.307447	4.052611	2.41296	2.716505	2.180535	1.930053	1.919257	6.633928	3.064039	5.463197	2.901152	4.245605	2.920327	7.370822	3.445894	4.339315	3.74567	5.701589	6.250284	4.190291	7.002957	4.778249	4.462808	3.470025	3.359763	3.701151	3.009461	0.9043817	2.11815	3.442532	3.282796	4.902662	3.091642	3.738968	2.898974	5.533521	5.853132	0	0	0	0	1.08517	3.507857	1.659121	0	1.651922	0	0	0	7.964435	0.1446472	0	4.882263	2.243335	3.542167	2.163467	0	3.020014	4.406159	3.740879	0	0.647421	1.263809	0	1.77443	12.80638	2.528397	2.013994	6.224422	0	0.3391271	0	0	0.4704921
21772	Chr4	8946211	8946678	0.6061519	0	0	1.057895	0	1.032414	0.613572	1.298694	0.6145067	0.8582841	1.660833	0.2261641	6.759452	6.341438	5.809464	0.5349361	0	2.137501	0.860287	0.5286244	0.7167375	0.939545	0.08116312	0.979083	0.4459767	0.5226035	1.573824	1.061786	1.806275	0	0	0	0.6593587	1.172995	1.230473	0.4733784	0.6594354	0.9295282	1.334685	0.4319463	0.4842282	0.5385127	0.2617681	0	1.337842	1.382592	0.9535024	0	0.8674152	1.02257	1.270257	0.8026627	1.285365	0.7134271	0.2513422	0.7028443	1.05379	0.6709688	0	0.2385859	0.5140781	1.009994	0	0.7367835	1.327251	0.7624994	0.2881927	0.9035808	0.2579207	0.5007907	0.7600113	0.4181992	0.6978748	0.7762212	1.536347	1.12082	0.8647666	1.119366	1.820246	0.5964687	0.7735564	0.983377	0.5811718	0.3271741	1.089539	0.9132645	1.167561	0.5257751	0.8722139	0.1072252	0.3070812	0.5768633	1.267878	0.6828996	0.7978168	0.6368407	1.379044	0	0.6741966	1.343121	0.8323712	1.26702	1.431363	0.4088089	1.456615	0.6370999	0.7761405	0.7789851	1.029605	1.718391	0.9542192	0.2583948	0.2269446	0.5859629	0.8754122	0.8370398	0.7880656	1.300511	0.7537333	0.527002	1.064206	0.4172694	0	1.327782	1.096514	0	0	0	3.407497	0.6194707	0	0.3569047	0	2.172119	0	0	0.6299694	1.733486	0	0.6181335	0.4947455	0.7550034	1.043564	0	0	0	2.246771	1.357203	1.380112	0.7114657	1.517038	0.5034985	2.263426	0	0.2260847	0.3935119	0	2.117214
21773	Chr4	8949201	8949990	6.440364	2.62765	7.048602	5.674165	2.42786	3.754233	3.926861	4.301924	3.248107	4.634734	2.657333	2.713969	9.346403	8.614783	7.762645	9.926036	8.104547	10.87177	6.022009	4.295073	4.300425	4.462839	2.840709	4.518845	4.842033	4.064694	4.721471	6.418978	7.803107	2.014938	2.659018	2.74885	4.417703	4.78221	4.164677	5.680541	6.70426	6.878509	5.544075	5.183356	4.939128	3.141324	5.497129	4.053626	4.816231	7.244785	4.195411	5.508485	6.229618	5.899445	3.493206	5.284196	5.631122	4.061046	4.943063	5.201048	4.711063	3.606457	3.859679	5.010304	5.654859	4.94897	4.371598	0.5525876	7.373615	5.083329	3.314216	4.682192	1.805445	4.924442	2.280034	1.756437	3.000862	6.753125	5.715212	5.548059	8.30176	3.489789	6.431536	6.203275	7.026471	6.429773	6.218538	6.478048	6.973052	4.680481	4.358895	5.695897	6.269038	4.932359	5.988082	2.692029	4.226261	3.960818	2.39345	5.413146	6.651857	0	4.719376	7.438826	5.358389	3.982062	5.343755	5.825526	5.098153	5.096799	5.093422	3.753292	5.148023	4.097702	5.358308	4.651106	5.295375	6.079365	6.653133	5.261393	4.364671	5.364607	4.290482	3.359637	4.138578	3.755425	0	0.5690493	0	3.617234	1.559048	0	0	0.6194707	3.011296	3.569047	4.886077	3.620198	8.968129	4.975905	9.449541	4.48667	6.375901	5.563202	4.205337	0.7550034	6.261384	3.300775	9.213915	5.017513	4.493542	5.15737	7.492037	12.80638	7.416632	6.293731	8.487849	2.339854	4.860822	5.194358	0	7.057382
21774	Chr4	8956464	8957902	6.667671	8.489331	0	8.847851	0.3833462	11.35655	13.13044	13.79862	7.461867	4.463077	7.971999	11.9867	9.680203	11.44649	11.31844	10.8176	12.04363	11.86681	10.06536	6.673883	7.608444	6.576815	6.087234	10.88288	8.66469	5.632505	0	14.38237	16.54548	4.352265	3.052947	2.356157	13.7806	14.34663	13.15659	16.56825	13.62833	11.52615	13.44952	10.88505	12.49309	10.501	12.56487	7.945107	12.30815	12.99637	13.15833	13.88597	11.74953	13.37207	12.59671	12.57505	13.89418	9.164794	13.4887	8.5747	10.78586	8.219367	7.813496	8.529446	10.73138	9.140445	0	0	10.91295	6.354161	6.052047	7.721509	0	7.762255	4.342921	10.03678	10.53791	12.18667	11.24606	10.81591	16.43057	10.93028	13.22712	10.29903	9.927308	10.89279	13.01825	11.58196	16.77891	15.29718	15.801	13.23201	12.37454	10.72252	12.74387	8.556805	9.192117	8.741115	10.00897	9.764891	12.73587	7.831498	11.31152	10.02175	12.01736	11.31268	12.11887	11.03784	14.6782	13.85692	11.35105	10.55171	12.40945	12.02874	14.9005	12.40295	11.57418	13.22079	11.59921	12.97412	12.36657	11.78588	9.566615	8.102655	10.87855	9.179928	0	0.3793662	0	0	0	8.295604	30.66747	8.4661	9.368476	0.3569047	9.484738	12.30867	12.00572	1.036647	16.06422	9.381219	12.04337	9.890136	1.731609	17.36508	13.79824	10.56248	0	7.769052	15.1657	2.442965	16.16703	5.691726	12.13631	0	0	8.072495	8.704262	7.24062	0	16.82009
21775	Chr4	8959331	8960750	17.19956	27.08501	14.68459	12.40623	12.52264	6.28834	5.154005	1.623367	4.125974	2.059882	4.761055	0	17.85831	17.58852	13.8726	7.073044	9.05536	6.854744	12.6032	14.1407	11.7986	11.68559	10.55121	8.322205	7.836447	6.90998	16.68253	18.58125	8.453366	2.176133	2.659018	1.492233	1.186846	1.353456	1.893035	2.556244	2.41793	1.301339	2.156029	14.77256	17.04483	11.30877	12.73938	15.56592	7.291238	8.51677	6.483816	10.67269	7.175889	10.38302	5.398591	5.685527	5.69233	0.8780641	1.843176	0.5622754	13.32735	16.60648	14.96802	12.94329	12.08084	10.50394	0	0	0.4424169	12.13645	15.13012	15.11444	14.9594	13.43788	14.54879	14.80425	15.49282	19.56077	17.63727	14.73878	5.96689	2.041197	3.559592	10.53761	11.47442	10.43893	11.44908	7.786744	11.98493	2.739794	2.023773	1.664954	4.033989	3.752882	5.29715	19.61335	21.55393	16.25301	17.98714	5.200866	7.463059	0	1.198572	2.169658	2.236998	2.081533	17.55805	18.80521	15.6306	21.18357	15.4743	16.35869	3.143004	5.155174	3.96368	7.816442	7.943063	8.093612	6.302968	10.82173	2.727919	4.064096	3.072913	18.44507	17.85501	11.26628	16.59584	17.64053	18.64074	15.19238	10.52357	14.10253	9.370617	10.11802	21.07907	19.27285	26.15488	0.7240396	3.471534	0	7.559632	13.46001	26.21204	33.68828	25.23202	8.305037	1.159516	11.66274	8.062176	8.740184	10.39132	15.74355	23.85622	17.07518	11.79919	0	0.5658566	1.871883	1.017381	1.259238	6.781408	1.058607
21776	Chr4	8968493	8969358	6.894978	3.638285	7.635985	2.50048	2.555642	7.133042	5.276719	7.223985	3.68704	6.866273	6.200444	0	7.927752	7.378402	8.764277	9.569412	10.18728	8.992245	6.32311	7.79721	6.064702	5.461105	3.003036	7.004209	5.670275	8.013254	5.351	8.783865	14.23345	7.898555	4.431697	5.811855	7.582625	7.579352	10.601	10.03562	8.462754	8.551659	8.162111	7.08392	7.360269	6.282648	7.416762	4.215771	7.960159	7.797822	6.293116	9.066048	8.201016	7.708608	6.245429	7.759072	8.140644	7.628182	7.624046	4.779341	5.082989	4.696781	6.683834	7.097931	6.747275	8.079951	4.57977	3.13133	10.32306	5.591662	3.17012	4.025042	0	4.08979	4.342921	5.854789	7.397473	7.063613	8.480637	8.40615	13.31741	9.481691	9.910228	7.873387	8.444658	7.110572	8.485108	9.422615	6.428282	9.075566	8.717791	9.551581	9.812407	10.07917	9.135664	6.44164	6.97333	8.126505	6.01989	11.03857	7.94978	3.224734	9.888216	11.15824	11.54915	11.76518	8.731313	5.825526	6.386697	10.98997	10.81746	7.648218	9.103873	7.864945	7.707155	10.33579	7.413525	7.947122	10.02347	9.267226	9.396167	8.697165	8.117128	6.455774	8.927504	3.338156	0	1.517465	0	0	0.7795239	2.488681	11.07437	4.749276	0	0	0.5748326	4.344237	7.666304	3.731928	8.977064	6.526065	9.091563	15.7624	13.6055	5.285024	5.333772	4.841137	7.486306	11.16801	7.582852	3.121566	10.0551	10.67199	6.236713	0.2517492	3.960996	6.317604	3.504313	4.328631	0	11.87993
21777	Chr4	8972394	8973107	8.031512	7.88295	2.643226	9.136368	2.683424	4.317367	2.086145	4.545429	5.00384	4.978048	4.318166	9.725057	7.093252	7.697468	7.612401	7.251356	6.384029	6.080821	9.420143	7.268585	5.623632	6.75298	5.356766	5.0837	2.803282	4.529231	11.64629	8.494287	11.99366	6.12541	4.037769	6.440164	8.176048	7.037969	9.086569	7.100676	7.693413	3.222364	5.030735	7.515866	5.423356	6.103144	9.685419	10.53943	4.214202	5.309155	4.258977	8.607007	7.097033	7.787267	5.081027	6.48819	7.895812	6.146449	6.534897	7.871856	7.99641	5.451621	8.566604	6.680405	7.775431	8.534448	0	0.1841959	3.539335	5.401037	5.187469	6.900072	4.900494	5.258302	0	0.7527586	2.372774	5.12306	4.854858	6.444715	4.496786	4.740846	6.107936	8.111975	9.024825	8.850393	7.845819	9.160876	8.171545	5.764982	5.604294	4.206201	6.105498	3.645657	5.143609	4.134187	5.071513	7.853345	5.512189	8.066649	7.219699	2.764058	10.86206	7.438826	9.728338	7.330615	9.780979	7.358559	8.907762	12.1049	10.4779	11.47233	6.394387	3.899426	8.808177	6.459869	6.883988	9.192293	10.24232	6.098433	5.819562	4.795633	5.218154	8.959033	7.21295	7.51085	6.279508	6.259543	0	0.7234468	9.744048	10.36951	15.33374	11.97643	3.011296	1.784523	6.035742	0	6.219831	3.939258	5.984709	9.585158	11.21686	19.16214	16.3266	0	3.826401	13.86326	4.606958	10.8443	3.931849	2.850126	4.534654	7.114657	5.393914	5.790232	13.0147	7.019561	7.008627	5.902679	0	6.704513
21778	Chr4	8974404	8975575	15.00226	18.99993	18.50258	12.02154	15.07829	14.54765	13.86673	15.09732	2.984747	3.77645	3.543111	5.427939	10.59815	12.76264	13.42186	15.69146	9.960896	12.49332	16.21641	17.18029	11.7986	13.09491	14.69053	12.20088	10.25746	8.013254	34.30935	25.91723	24.13183	16.60309	18.31768	21.83373	14.24215	14.88801	21.3913	22.05943	17.80476	14.00489	13.29551	16.9323	15.30161	17.14266	17.71297	24.64605	15.98721	12.99637	13.15833	16.86973	10.96097	15.96783	15.34894	12.17372	12.24157	18.27471	15.667	18.55509	17.1086	16.69035	22.4991	16.64137	18.31403	17.67489	11.03308	16.76182	11.94526	10.86562	17.43566	14.21086	23.21287	11.93551	10.09729	9.367662	9.072373	17.93071	12.10642	15.46732	16.51704	12.97148	11.81137	15.34913	19.85462	22.76896	18.77185	18.64893	20.91916	16.21045	13.85506	16.03614	10.68462	11.36587	9.903367	18.65191	16.37676	21.16989	19.87289	13.16138	12.73587	11.97759	4.869197	7.025558	6.190761	5.882592	5.534603	6.643144	5.098153	3.504049	6.645703	7.577401	3.95585	4.758622	7.340148	20.41319	21.48409	19.11704	16.85168	15.60481	19.76226	11.29819	16.46617	19.30145	15.90396	30.87794	15.25023	8.156374	13.70642	28.57615	22.21643	2.488681	0	7.433649	5.353415	2.141428	6.035742	5.792316	14.46472	13.26908	13.38685	20.19001	27.74698	42.34215	42.79549	26.42512	16.92893	30.36713	30.52109	24.11643	11.5147	12.21482	13.4068	2.134397	14.32758	16.3637	15.27813	20.7077	17.52157	11.01833	0	18.58444
21779	Chr4	8977820	8978145	5.076522	3.031904	2.349534	4.712442	6.13354	5.068214	4.049575	4.626597	3.511467	4.463077	4.207444	6.332595	4.339401	4.785991	4.607506	4.160614	4.754064	4.754096	6.065023	4.493307	4.68636	3.75818	3.165362	4.933072	3.950079	4.993767	8.813412	4.34367	5.924581	3.54629	4.037769	2.670312	4.94519	4.240828	6.43632	7.574055	4.176424	5.887012	4.568729	5.87447	4.939128	5.474879	5.322617	9.890848	3.812849	5.032637	2.924074	6.197045	5.835338	4.168941	4.551753	4.61531	6.304408	3.622014	5.278186	4.638772	4.897026	3.85807	3.388986	5.606769	5.076521	5.150969	4.996112	3.13133	4.571641	4.638538	3.458312	3.614323	2.321287	4.674046	2.931472	3.763793	4.954911	7.141235	5.776666	5.267854	7.955853	5.530986	5.986587	5.328454	4.705802	5.068174	5.114312	6.674352	5.011881	7.191958	7.783742	7.273222	4.906203	5.468485	6.679015	4.999482	5.705452	4.848587	5.802304	5.094726	4.380491	3.224734	5.318662	6.663948	5.306366	6.335099	7.347663	8.380581	5.490318	7.326648	4.656843	5.523713	6.123438	6.34483	6.606133	4.45731	5.219727	5.163798	5.558867	5.321182	3.758467	4.958197	3.768667	5.994647	5.557519	7.51085	4.036827	6.638909	1.644771	12.66032	4.677143	6.221703	10.22249	6.814178	3.680473	6.781188	6.323159	5.792316	5.351948	4.353916	6.299694	6.118186	5.431323	4.945068	6.926437	0	5.565675	8.141913	7.486306	5.017513	4.774388	5.15737	3.548859	11.38345	8.596551	2.013994	3.960996	4.562714	5.426034	5.115655	10.17211	9.056973
21780	Chr4	8981909	8982305	3.258066	4.042539	4.405376	6.058854	7.794707	5.443637	6.994721	5.275944	4.038187	2.918166	5.314666	4.297118	5.340802	5.583656	5.458893	5.82486	6.882073	5.159485	4.688564	6.343493	6.230102	5.519827	7.142355	5.535585	4.332345	4.529231	13.53488	5.791559	4.768565	4.029875	3.348393	4.319622	6.791395	7.308661	7.477489	10.98238	9.232096	7.622131	5.184737	10.97144	8.716108	6.910913	11.25603	12.80946	8.093944	7.853125	8.645088	8.607007	7.727881	6.214082	6.457138	5.351084	6.610448	6.201328	6.283555	6.044461	4.215162	2.600004	3.483125	3.698082	3.341508	3.484479	6.245141	4.236505	6.341309	5.782287	6.196143	5.996491	9.543068	4.340186	5.862944	7.443946	6.978748	7.529346	6.329751	5.716182	8.128806	7.769719	5.218038	2.823285	4.319023	4.841241	4.475023	3.402611	8.062592	9.246803	9.418328	8.412401	6.050984	9.328592	8.982124	6.249352	6.445047	6.009516	4.931958	4.351745	4.299371	10.13488	4.719376	5.372485	4.578041	5.611088	5.725451	6.234335	5.434295	8.919398	5.869563	6.656782	7.153043	5.221266	6.092323	5.94308	5.824913	5.273666	3.282796	5.141816	7.820036	7.884346	7.247436	4.545392	4.315946	8.345389	1.794145	5.311127	4.386056	8.681362	14.03143	2.903461	0	3.510334	7.026357	6.424284	9.197321	15.20483	8.38954	5.183234	11.33945	5.608337	5.667468	11.1264	9.152792	13.59006	8.696367	16.06377	6.910436	9.22575	9.548776	4.343049	9.463625	11.38345	6.573833	7.300728	11.31713	8.423473	8.252093	6.296191	10.17211	9.174596
21781	Chr4	8984129	8984407	5.455367	6.872316	8.810752	6.251199	5.622412	5.631349	4.785862	3.409072	5.2672	2.746509	4.539611	6.784924	2.920751	4.028209	5.609137	4.576675	4.39185	4.164441	5.849952	5.616634	4.07989	4.815168	4.139319	4.292902	4.587189	4.9357	11.96106	6.418978	6.213585	4.110473	5.02259	5.419162	4.747383	6.225896	5.489802	4.355082	6.264636	5.639138	4.055389	7.602256	5.520202	7.18017	7.067738	9.080123	5.351368	5.475066	5.339613	6.311805	5.362203	3.854304	7.727395	3.344428	5.631122	5.378143	6.618677	5.060479	7.376533	5.032266	6.872111	4.771718	7.389873	6.514461	6.661483	3.13133	5.16153	4.511455	6.484336	4.846479	4.384653	5.174837	4.125775	4.683831	3.628949	7.296479	5.899574	4.875567	7.091086	6.452818	6.512435	5.527277	5.414895	7.564439	5.404898	5.431091	6.428282	5.822061	7.316717	6.39693	4.252043	5.039584	6.295164	5.576345	5.599795	3.824238	4.786901	4.564025	4.786092	6.449469	6.891787	5.114193	5.774575	3.80106	6.488845	6.540942	6.610792	5.733899	7.906931	7.506584	7.478181	6.410921	7.780556	5.232494	5.673616	4.797571	6.609362	6.158221	3.819087	4.876915	5.450072	4.545392	5.734887	10.43174	11.21341	7.397641	7.127341	7.234468	4.287381	3.733022	17.03749	5.162256	1.672942	0	3.736412	13.03271	6.364479	6.012551	8.819571	6.424095	6.612046	12.36267	7.668555	0	4.754014	7.261706	11.51739	5.988645	5.476504	5.293091	7.097719	0	7.416632	2.013994	5.658566	4.679707	6.556457	4.564738	0	4.822544
21782	Chr4	8984507	8986855	49.55292	53.36151	87.81383	45.58567	47.66272	40.45186	43.07276	35.55175	39.85515	50.81042	46.83549	73.05101	38.88771	38.32781	33.50458	41.72501	42.01687	32.17307	42.58421	42.35603	43.05938	45.97898	46.99345	36.03779	40.7113	36.40805	101.3542	54.34413	52.02071	50.85702	51.50617	55.05555	38.9681	35.18985	44.67563	50.55682	51.10624	40.65137	36.70383	38.44322	36.31712	42.09374	47.72904	58.53436	37.52647	39.43154	42.08124	42.69076	29.09784	31.07041	37.47257	31.43762	33.29707	38.85434	41.47146	45.82545	43.2674	46.63233	52.71756	48.43294	45.68869	47.62121	75.5662	58.57429	53.82739	45.8135	51.01011	44.19332	62.1589	37.5593	50.16074	45.16551	43.68696	49.98865	38.71595	39.06058	54.04791	45.30141	37.69932	36.90153	46.67124	44.02503	42.01872	44.75742	47.72183	39.84117	38.45169	39.08261	37.34166	42.03228	44.98739	41.6303	49.44725	37.96922	42.64693	35.4508	35.85513	46.98899	44.27224	35.95433	42.19081	48.05625	41.70037	57.94865	41.17739	52.24219	40.45632	51.97955	43.18921	40.77875	52.18845	40.89097	45.31328	42.81191	37.46764	42.21072	41.16127	41.3725	44.6442	42.29191	37.95667	101.3965	116.6194	72.83831	79.49726	58.59919	49.88953	43.9667	35.77872	56.57833	50.85744	58.17546	57.19584	73.85204	60.75184	53.28364	53.86238	42.21548	57.73733	82.21176	79.15928	41.52519	41.39471	63.37489	52.98001	39.97825	34.12283	45.73773	40.22041	69.01218	49.38803	66.21005	83.18092	55.22054	59.91245	45.48998	49.16521	57.75291
21783	Chr4	8988298	8988984	12.27458	11.52123	8.223368	15.29139	8.816964	11.16884	12.02601	9.98371	11.14891	8.754498	10.40789	15.37916	9.847103	10.21011	11.11811	8.677852	9.145913	9.323926	11.48483	11.56366	10.58566	11.09838	9.333759	11.03351	9.747776	11.96181	7.554353	10.90744	11.77691	7.253775	8.764912	7.77532	9.362894	10.19603	12.96729	15.33746	10.33115	11.52615	10.83148	8.034202	8.135034	9.423973	18.14925	14.43091	10.63584	12.0009	9.852858	12.04981	11.67068	9.911067	10.90304	12.90949	12.18036	10.42701	12.23199	9.136975	11.77766	10.23227	10.35524	11.33283	10.08878	11.56443	12.49028	10.68336	9.290755	11.50103	11.52771	12.4037	12.89604	11.85205	10.42301	9.785861	12.49196	10.09088	8.173368	9.302806	12.79855	8.230635	10.15293	12.20773	11.8612	12.33003	12.78578	13.21783	12.96552	12.72862	11.98696	12.6186	9.485327	8.685241	8.905353	11.72955	12.1505	9.765464	10.95185	9.764891	12.00579	8.752851	12.73482	10.38336	12.84973	14.66123	13.97964	14.71712	12.49328	16.40532	11.64211	13.8801	14.41447	13.87931	14.46009	10.85258	11.27158	10.21773	10.19855	11.89792	11.51788	10.97306	10.90014	12.58217	11.88363	12.10081	9.867799	14.98497	5.48257	9.766532	8.574762	9.954725	18.74123	12.80239	7.026357	7.494998	7.76024	20.27311	10.12531	11.81777	15.43425	14.78562	8.501202	5.872268	5.4422	5.285024	9.855882	15.84372	13.245	16.67109	10.95301	12.62199	8.872149	6.403192	11.46207	4.531486	12.44884	13.80514	13.11291	10.86093	6.781408	15.76149
21784	Chr4	8992591	8993070	8.18305	6.872316	6.461218	5.674165	4.216809	7.602321	5.031291	4.951271	4.564907	3.433136	4.650333	2.940134	6.842902	6.261671	5.659219	4.576675	4.844618	5.528019	6.022009	5.814868	6.119835	5.695992	4.626298	5.874498	4.587189	4.819566	6.610059	6.515504	8.74237	4.029875	4.234733	4.319622	5.736421	4.962671	7.950748	7.668731	6.484448	3.346302	5.441407	7.256698	6.68235	5.654384	10.47072	7.782962	5.150691	7.078873	6.356683	6.426565	6.939321	7.000674	7.515686	7.89285	6.426824	5.378143	7.372704	6.18503	6.074792	5.954848	5.930726	5.487476	6.425976	6.009464	8.743197	9.025598	7.963504	7.624994	4.466987	5.09291	9.285147	6.426814	3.148618	5.18567	4.815336	7.296479	5.653758	6.052428	7.26404	6.386972	6.714685	7.6348	7.606638	8.093949	5.463015	7.655875	5.774559	6.449931	5.215107	6.747447	5.287797	6.326286	5.45069	5.960921	7.184643	6.282676	6.092419	6.156127	7.78754	7.831498	6.966698	5.372485	4.473995	5.792091	7.920208	7.358559	8.12343	9.237948	7.518861	6.798416	6.611146	5.816094	7.119943	6.718264	5.144079	6.994932	6.871986	6.696318	7.638175	4.470505	6.609661	7.246277	6.089622	5.007233	2.691218	8.915106	9.868626	9.404809	7.795239	6.221703	9.370617	6.401197	6.35718	4.63976	2.586747	13.03271	4.050123	3.939258	8.347094	8.259551	7.556624	4.017868	5.4422	6.040027	4.290208	11.88279	10.36565	5.664934	8.004121	7.736055	7.097719	7.826123	10.45071	4.027988	11.31713	8.189487	6.104288	5.981381	0.847676	7.880743
21785	Chr4	8996554	8997157	8.713433	11.11698	13.21613	4.904787	3.70568	5.349781	2.699717	3.896082	6.671787	4.463077	10.18644	6.558759	9.012603	9.093382	8.013053	9.628849	9.825065	10.50324	10.06536	9.11877	6.726305	5.519827	6.411887	7.380779	7.581604	8.47779	15.10871	10.52133	10.98215	7.334373	4.825626	9.031937	9.362894	9.744881	10.88495	9.278217	9.342002	6.506697	8.316113	9.157262	8.425571	8.257195	9.161882	10.37728	6.822994	7.797822	7.246618	6.311805	5.519915	5.427489	5.186882	5.685527	4.957836	10.15262	9.886126	10.12096	7.99641	7.380657	8.943158	10.67672	6.490236	9.089945	8.743197	7.183639	13.56745	9.4677	5.187469	8.214371	8.769305	9.515023	6.622955	8.196704	7.048536	8.072701	8.234822	10.31154	11.8473	9.481691	12.37767	9.782087	10.24962	9.001682	9.240631	12.9561	10.45958	8.162302	8.250766	9.288693	9.812407	8.149115	8.905353	9.518244	7.712926	8.331375	8.268283	8.70349	8.436502	12.43826	11.98572	11.10658	9.416199	10.95067	10.30581	11.44665	11.26076	11.14925	11.69062	9.277005	8.995493	9.979888	11.45063	7.751843	8.4726	8.679575	10.41741	9.327015	9.82051	6.746399	8.754902	10.54004	9.223117	8.762658	4.933899	11.00162	2.741285	5.425851	5.066905	7.051264	9.370617	8.67259	14.3873	9.99333	16.09531	5.792316	6.943067	10.78113	12.4419	9.585158	12.39759	15.45334	9.152792	12.83506	8.116609	12.10284	9.789785	8.092763	5.75735	9.500419	9.266466	11.38345	10.11359	7.048978	11.88299	9.125429	8.478178	8.972072	12.71514	13.76189
21786	Chr4	9004062	9004654	1.51538	0	0	0.8655506	0	3.754233	0	3.733745	2.6336	1.888225	2.768055	3.166298	5.090452	5.304473	6.360361	4.041739	4.346573	4.90151	5.763923	4.625463	3.308019	3.347129	1.947915	4.594159	2.102462	4.9357	0	6.756819	4.913067	0.8865725	1.280268	1.413694	4.681447	6.225896	6.247016	3.029622	3.736801	4.833547	5.698078	3.369181	3.099061	4.846615	2.530425	0.4864351	3.745957	4.866726	2.161272	6.082285	6.78161	4.798215	3.387351	3.812648	4.345757	3.457377	2.764764	1.546257	4.711063	3.606457	3.012432	6.203233	4.369664	4.292474	0	5.34168	4.276697	3.304164	3.314216	3.285748	0.7737622	3.505535	0	1.672797	1.95405	5.666415	3.933049	6.276592	4.756216	2.370423	5.865237	5.686335	4.963654	3.177064	4.881843	4.187829	7.73573	6.278694	3.814034	3.855684	3.761423	2.037279	3.608204	2.884316	0.7395956	5.463197	5.874833	3.927185	4.461611	0	5.618305	5.475802	4.942204	3.348552	4.246376	2.75946	5.714413	4.459699	5.918071	3.399208	3.739091	4.758622	2.348847	5.749284	4.2363	6.958309	8.097563	6.277799	3.152263	5.039479	5.160174	4.347766	6.444357	0	0	0	0	0	0	7.051264	8.518743	7.227158	1.003765	0	0	4.344237	1.880414	0.4146587	1.259939	5.710307	3.542167	0	0	0	5.681626	0	2.303479	3.39896	6.319043	3.121566	3.746018	1.422931	8.427991	0	7.356136	2.807824	1.017381	4.171227	0	3.646314
21787	Chr4	9011872	9012853	7.349591	11.72336	5.873835	3.846892	4.600155	6.006772	6.258435	5.844123	9.48096	8.411184	8.414888	10.62971	10.3478	8.255834	8.664114	9.450537	12.76806	9.434486	10.02234	12.09228	9.868923	9.043121	9.739575	10.01677	9.429221	8.768126	20.45971	13.80322	15.82297	9.107518	10.34063	8.87486	4.022088	3.248294	5.111195	3.218973	3.407083	3.222364	4.671397	13.90867	12.39624	12.29604	15.09529	13.29589	12.30815	12.33272	10.80636	14.80405	9.620423	12.27084	11.43231	9.230621	8.691514	4.500078	5.697089	5.341616	9.484114	6.625817	8.754881	8.350507	7.197094	9.089945	7.077826	7.552031	11.06042	9.404159	8.645781	10.02153	8.511385	9.598488	11.94303	9.451302	10.81706	5.821659	6.145389	6.108469	6.48575	5.399296	4.894439	9.623029	10.37855	9.682481	8.543225	8.179353	10.13272	13.24234	13.15452	12.26809	3.652396	3.538431	4.606217	10.86426	11.30525	8.945985	12.03978	13.90436	11.43795	19.34841	8.090359	8.162045	9.988454	11.76518	10.68751	9.811412	9.243904	12.1049	9.847283	12.03886	9.374821	9.517244	13.21227	10.72338	10.13686	9.997992	10.63626	11.95771	6.304525	6.33999	7.131477	11.00117	8.750136	15.85624	8.970726	8.53574	2.193028	4.702404	10.52357	7.051264	14.48186	9.085571	12.37977	6.067379	8.622489	4.344237	14.03078	10.36647	13.07186	12.64425	16.64819	24.41627	20.03719	9.060041	5.333772	21.56507	13.82087	13.91955	13.62105	11.4005	10.44942	10.67199	8.76511	0	2.829283	4.328729	2.713017	4.722143	6.781408	6.23402
21788	Chr4	9015612	9016473	3.561142	7.88295	4.699068	7.11675	3.06677	6.851474	4.663147	8.685016	4.828267	3.433136	5.203944	2.487805	7.343602	9.213032	8.363624	7.60798	6.474582	8.476296	9.420143	7.731132	6.726305	7.281474	7.223518	8.585805	5.160587	5.980907	0	7.915131	8.308864	1.28956	1.674197	2.19908	5.011126	4.511519	6.341668	1.988189	5.165577	3.346302	6.160084	3.628349	6.68235	4.577358	5.409873	3.405046	6.555425	6.636444	4.00471	8.836527	9.304999	7.865926	7.83325	7.42463	9.854464	3.786651	4.859282	5.201048	5.206965	5.032266	3.953817	5.666415	4.498183	5.857965	0	0	2.654501	7.942702	4.75518	6.817928	7.479702	6.426814	3.800056	4.683831	5.164274	6.054526	8.480637	4.987649	6.572226	7.374649	10.15293	7.754093	8.960362	6.278484	7.090296	9.22631	3.813388	6.849484	7.394555	7.44848	5.505851	4.503458	4.682988	9.325957	9.509086	9.697174	9.791388	5.625426	9.166584	2.764058	8.090359	8.523655	7.335271	6.425601	6.488845	3.474875	5.882484	7.963748	6.985265	5.311262	5.7983	5.35345	5.505111	7.42885	5.371023	7.544272	7.17838	8.489975	5.273978	5.202043	5.276133	7.773279	10.34644	2.920886	0.4485363	4.173028	3.289542	2.17034	0	0.8295604	5.111246	2.477883	2.342119	3.925951	4.886077	1.448079	1.446472	3.731928	9.607033	8.361521	5.78554	5.563202	0	1.510007	6.145433	0.8802068	0	5.664934	11.23385	6.107412	5.323289	2.134397	8.93367	2.517492	2.263426	4.562714	2.147805	4.328631	3.390704	5.998774
21789	Chr4	9016727	9017576	9.774199	8.085077	9.104444	8.270817	6.516886	7.226898	6.626578	11.52591	3.68704	5.149705	7.639832	0	8.178102	9.053499	9.265093	7.905167	7.832886	8.660563	10.71057	6.872117	5.844167	6.635537	5.681419	7.493751	6.944494	6.329309	8.498648	10.71438	11.48791	5.964215	7.484644	6.911395	10.22006	7.940273	8.991917	7.100676	6.484448	8.799534	9.599464	9.41643	9.587719	10.6805	9.249138	8.593687	9.231109	11.33726	7.119485	8.836527	10.80326	8.4952	6.245429	10.10017	8.752722	9.219673	7.540265	8.434131	9.546102	7.716141	8.001773	7.336517	9.317666	9.443443	2.498056	4.604897	7.521087	8.514576	4.899276	8.132227	7.221781	9.097697	5.971517	6.523908	6.699598	9.392277	9.709715	9.414888	10.72311	6.584508	10.07203	10.13997	11.08764	13.23777	10.69356	12.49805	8.062592	10.73086	7.161043	10.42787	5.941957	3.002305	7.139637	7.018503	7.712926	9.355724	7.180351	8.80963	8.274261	4.146087	7.715805	8.162045	7.699433	6.335099	10.6398	10.83343	10.14028	7.326648	10.4779	12.03886	7.857509	7.997129	10.42301	9.948199	9.607323	9.668388	10.19855	8.131244	7.941277	7.803064	9.392677	10.60591	11.17416	12.93535	7.176581	8.156374	3.837799	6.149298	1.169286	11.61385	14.48186	8.053119	10.03765	3.569047	8.047656	2.172119	4.484064	3.524599	4.094801	7.953642	9.563852	1.236267	3.215846	0	9.855882	4.180982	7.486306	9.22575	9.127507	9.636139	12.81533	13.51785	11.12495	0	4.526853	8.189487	5.539076	8.185048	22.03958	13.52665
21790	Chr4	9028902	9030136	24.77646	40.02113	34.65562	35.10289	32.83999	33.78809	41.7229	36.60694	22.03445	27.98006	23.58383	22.84258	31.71101	26.00388	24.64014	32.6311	24.94752	25.87113	28.86263	30.46198	30.37864	30.71138	33.6827	31.70723	36.44267	33.21436	47.52947	28.52343	31.50143	31.43303	30.62795	33.92867	27.69307	25.17428	27.35436	34.08325	28.24582	26.08876	28.07972	33.25987	35.54235	30.33622	34.81515	39.88768	25.82035	29.53218	29.93998	31.09999	22.78936	24.69901	28.68663	28.56141	26.99266	30.18345	34.09876	33.87709	22.56351	20.12906	25.32326	21.65167	21.52702	23.73486	45.58953	41.99666	35.54082	33.54997	36.02409	38.19683	50.81039	37.3089	43.64636	35.12873	34.19587	30.42787	27.16262	22.86473	34.24476	32.39578	28.71944	21.03546	22.62653	24.96265	23.82804	25.32328	23.20719	27.68333	25.9977	35.84034	28.18341	31.30976	28.32824	27.59329	26.41413	23.62833	25.74772	27.38415	30.82568	37.77546	11.98572	13.43121	13.83817	13.66571	26.24165	30.76287	26.61124	28.03239	25.80667	27.7602	30.45462	28.08909	31.56263	30.10299	28.89762	28.49245	26.9627	31.3292	31.1589	32.83789	30.14933	29.31448	24.122	50.07233	34.98583	33.76359	36.73322	36.17234	35.46834	12.02863	12.77811	20.85551	18.06778	23.1988	19.83172	26.78946	35.58322	37.52661	34.64832	33.95593	30.93493	39.56055	36.36379	43.03519	23.77007	42.02987	25.33827	32.04734	29.48887	41.93756	35.29144	35.57329	31.8578	39.27288	55.45395	38.13961	40.017	33.84203	9.324436	36.11027
21791	Chr4	9036024	9036628	8.864971	8.489331	3.230609	7.405266	4.983501	7.133042	6.872007	8.198006	7.11072	7.724557	8.193443	9.725057	13.352	10.21011	8.363624	7.429668	7.787609	7.66552	8.903971	7.665053	8.380315	7.692525	9.09027	8.020949	5.797697	8.361656	11.01677	6.998134	9.753884	5.077643	4.530179	3.691313	9.231022	8.210964	8.707962	9.751596	7.143884	7.560163	7.597437	8.811705	12.2994	9.962485	9.510907	9.890848	8.896649	8.959199	6.483816	8.147967	8.279872	6.686037	8.785942	8.361069	7.834605	8.725762	6.534897	8.996407	9.794053	8.722594	7.342804	8.171567	9.253406	9.190944	9.159539	8.841402	10.32306	10.86562	8.789877	6.489353	6.705939	10.85046	8.360124	7.694865	7.327686	7.917456	7.927552	7.957822	8.474713	8.55986	9.02033	9.861616	9.411603	12.02746	8.194522	9.946094	8.498407	9.589278	7.55023	8.061885	8.722139	9.435817	9.673056	7.499223	8.452521	7.307026	8.050696	6.899108	7.544179	5.06744	10.71223	8.523655	9.156083	9.231145	10.01954	12.57087	8.739691	14.0162	8.295002	8.852104	10.13348	9.120692	10.71662	8.720823	10.5151	8.423217	11.59921	9.805323	6.97135	7.6405	8.754902	8.695532	10.70118	7.51085	4.933899	8.725423	1.644771	8.681362	10.13381	5.806923	10.22249	8.67259	7.695534	1.070714	10.6344	10.13655	9.546718	10.15914	10.07951	9.585158	8.38313	9.890136	8.410673	19.63009	9.855882	10.56248	12.66913	8.254618	5.476504	7.736055	9.857943	9.96052	4.382555	10.32172	6.790279	9.827385	9.269474	8.421155	6.781408	7.880743
21792	Chr4	9037501	9038621	9.319585	10.71273	11.45398	10.48278	11.11704	11.16884	8.958151	9.415531	15.71381	10.64272	13.28667	4.297118	15.021	15.11575	13.12137	13.78946	13.22083	14.44656	12.81828	11.96013	11.90887	9.512893	8.278638	10.1674	9.301799	10.394	13.22012	11.77617	12.64392	7.656763	6.40134	6.67578	10.87942	10.19603	11.73682	8.804839	12.74908	10.78253	11.65283	12.52644	11.81517	11.12926	12.65212	12.32302	12.04058	12.27742	12.39553	11.70553	12.22267	8.809837	8.997652	9.431286	11.38466	10.04286	12.90223	11.10494	10.84784	8.219367	10.2611	10.37849	10.28156	11.05943	9.992225	4.789093	8.553393	12.45416	11.38361	11.17154	11.34851	13.10402	9.771573	10.78954	10.81706	11.64332	11.00025	12.32902	13.40388	11.45704	13.22712	12.8042	14.63311	12.25439	13.5413	14.59197	13.18343	11.7012	13.23236	13.40726	13.35578	12.43812	14.66312	11.34498	13.41838	11.95074	13.70794	14.96576	12.00579	14.74164	11.68607	14.20609	12.06938	13.84672	15.7927	13.28629	14.11796	12.90127	14.3586	12.6054	12.46364	11.30173	12.84526	12.40295	13.08714	14.50258	17.85841	16.14291	10.91168	10.56665	11.76984	13.89968	14.36678	16.27351	6.279508	17.45085	10.96514	12.66032	19.87786	12.44341	23.85248	16.31273	16.06024	8.208807	17.53239	7.964435	15.76655	14.0984	15.11926	14.47971	14.16867	16.99867	14.34762	19.63009	9.160173	16.72393	12.09326	11.32987	11.79555	11.53622	12.81533	7.114657	12.30487	1.762245	6.790279	13.80514	10.96511	10.93963	0	15.17337
21793	Chr4	9039890	9040947	16.82071	14.14888	18.79627	21.06173	20.18957	15.58007	15.09387	17.37003	15.71381	14.07586	14.28316	18.54546	17.94176	15.75389	14.57374	14.3244	15.12245	14.96251	19.14139	16.8499	16.42983	15.32633	15.33983	15.28876	11.97766	15.1555	24.86641	20.02914	22.54231	14.74934	19.20402	18.9278	17.67081	14.43686	16.18545	15.62149	18.46419	14.25277	12.26883	16.41396	19.56282	14.71935	19.37084	19.7817	14.51558	15.48504	15.76457	17.55829	15.45576	14.94526	15.45479	15.45126	15.42438	15.86003	14.15894	15.04087	16.24077	14.84518	14.68561	14.61339	16.70754	18.07889	12.90662	18.23539	16.95931	16.83853	21.47036	16.59303	14.18564	15.52451	14.98308	14.97153	17.37708	15.05869	15.8551	15.35523	15.65228	14.48592	18.24291	18.57006	15.92237	20.19705	16.44716	19.95762	18.52217	18.26529	15.41181	20.15471	14.93666	16.191	16.81269	20.47865	11.62222	14.13602	13.56288	15.39032	15.49396	18.88773	16.48036	17.35726	16.12719	16.29026	11.21234	11.75325	9.355951	11.62707	9.313686	8.71047	8.236837	8.856325	9.835798	17.05405	18.9877	17.4324	18.9089	17.09953	16.85248	14.06177	18.26354	16.99581	17.08641	10.84901	7.176581	19.53736	12.60991	13.74549	24.94476	12.02863	27.25998	19.82306	17.3986	24.62642	17.53239	23.16927	14.60937	20.31828	18.74159	16.72304	24.79517	26.88881	19.54245	7.550034	9.971834	18.04424	28.21762	18.77521	16.85078	16.28643	14.3926	10.67199	18.71014	14.09796	31.68797	15.09206	18.99112	17.70804	17.8012	13.64427
21794	Chr4	9042774	9043066	1.212304	0.6063808	0	1.538757	1.022257	0.3754233	0.7362864	0.8928521	2.194667	1.544911	1.217944	0	3.004201	3.948442	3.054977	2.91243	3.305206	3.980174	4.344449	3.832527	4.576093	2.936078	1.623262	4.933072	5.288009	3.542091	0	1.882257	1.806275	0.4029875	0.1969643	0.2356157	0.8571663	1.172995	0.6625623	0.6627298	0.7693413	0.3098427	1.232017	2.505289	1.258993	1.25653	1.570608	0.6485802	1.872979	2.046237	2.097705	1.950922	1.419407	1.337207	1.587821	1.203994	2.019859	1.426854	0.921588	0.2811377	0.9918028	0.6709688	1.317939	0.8350507	1.028156	0.8079951	0	0	0.5898892	2.160415	0.5763854	3.450036	2.321287	4.757511	2.931472	3.345594	3.698737	0.7762212	1.290532	1.12082	1.643057	1.448592	1.617996	0.8748208	1.095872	1.966754	0.987992	0.7852179	0.8716315	2.283161	3.347009	2.541246	0.9267273	1.179477	0.4606217	1.442158	0.8452521	0.2048699	0.9428744	0.7429809	1.703524	0.4606764	1.947679	2.42795	1.560696	1.538524	2.862726	0.9198199	1.848781	2.389124	3.880703	2.90349	3.630711	2.379311	2.862658	1.162776	0.7564822	0.8789443	0.9629534	0.8968284	1.636752	0.975383	1.565446	1.317505	2.483147	0.8345389	0.8970726	0.7587324	4.386056	1.808617	0	4.977363	9.370617	2.890863	1.672942	1.070714	4.311244	0	2.60365	3.10994	6.614678	5.404398	2.1253	1.854401	0	0.7550034	0.6957093	0.4401034	0	1.942263	1.123385	2.714405	0.9857943	0.7114657	2.191278	0	0.5658566	1.169927	0.5652118	1.023131	0	1.411476
21795	Chr4	9045145	9046499	11.81996	17.9893	7.048602	13.65647	14.56716	15.48621	15.09387	18.50639	14.92373	8.067871	13.61883	8.594236	13.6858	17.78793	16.67717	17.95008	20.23873	17.72651	16.21641	16.91598	16.15416	14.62167	13.31075	15.89127	12.93332	18.05885	24.55165	24.17976	26.58837	12.25082	14.87081	16.8858	18.33017	18.49723	17.79453	19.97657	18.684	18.96238	16.06755	18.4873	21.2092	16.33489	25.21699	17.9981	18.52911	19.96464	18.30725	9.984128	8.674152	11.32693	12.27915	13.64527	13.2821	16.51858	14.99675	17.57111	9.360139	9.309692	8.84902	10.25919	11.30972	10.40294	9.575882	10.13077	10.02812	15.31353	16.85927	11.82869	10.31683	11.85205	10.96588	16.05885	14.86473	18.31882	18.49762	16.47605	16.69	15.53944	20.9935	12.48608	12.69922	12.93519	12.14649	15.24631	10.45958	23.6878	22.2615	21.64441	17.55331	17.58493	18.57841	20.09407	16.37676	17.55052	17.33438	14.32892	18.57653	8.292174	12.51009	14.41273	14.15031	16.38076	13.35939	14.0017	13.55773	12.742	13.38842	16.92522	12.51783	12.55748	14.23989	22.60954	20.80326	20.69181	22.45432	20.98578	20.97467	20.97073	22.49604	18.04982	19.80605	17.52532	13.45609	5.50081	19.73725	22.06513	30.79119	12.02863	31.51935	20.23604	15.39107	10.70714	17.81981	7.964435	23.28821	10.5738	20.15902	18.86441	23.73252	31.21574	27.70575	4.53002	16.23322	29.26688	0	7.930908	7.723275	15.20067	19.51873	29.17009	19.21582	15.10495	24.33183	17.43191	17.40852	15.58307	21.1919	24.34797
21796	Chr4	9047143	9047441	1.969994	2.021269	2.643226	2.211963	0.7666925	1.595549	0.1227144	1.136357	0.08778667	0.5149705	0.1107222	0	2.920751	1.994163	2.85465	2.496368	1.720518	2.87457	3.140048	1.189405	1.488609	1.644204	0.7304681	1.845195	2.038751	1.335542	0	3.571462	3.61255	1.61195	0.6893751	0	1.780269	2.075299	2.366294	2.934946	2.637742	2.044962	1.334685	3.282792	2.421141	2.154051	1.832376	1.783596	2.475008	2.54397	1.589171	2.065682	2.602246	0.9439111	2.328804	2.341099	2.019859	2.140281	2.429641	2.530239	2.66547	0.9225821	1.035524	2.445506	2.441871	3.080481	0	0	0	1.96979	0.4322891	1.889305	0	0.8346511	0	1.087318	0.06978748	3.182507	3.933049	2.409763	2.421347	1.777817	2.629244	4.016223	3.223152	2.723198	3.487031	3.206306	4.358158	3.310584	2.879985	2.628875	1.907968	1.501153	2.226338	1.538302	0.8452521	2.253569	2.030806	2.016662	2.271366	0.9213527	2.696786	4.029364	2.60116	4.163065	3.769255	3.67928	3.809609	2.389124	2.570965	3.257574	3.197193	4.229886	5.431709	2.131757	1.815557	2.197361	2.14476	2.271965	3.091642	2.519739	4.46442	3.162012	2.956127	0	0	0	1.644771	0	0	0.8295604	0.8518743	1.445432	2.676707	0	0	5.068277	2.748298	0	1.417431	1.835456	3.187951	6.181335	0	4.53002	1.623322	1.540362	0	0.9711315	3.651003	0.1357203	4.140336	0	2.696957	0	1.131713	1.052934	1.356508	2.754584	3.390704	4.352052
21797	Chr4	9051854	9052603	3.030759	2.021269	3.524301	4.61627	3.322334	1.877116	1.718002	3.084398	4.652694	0	3.764555	0	4.840101	6.022372	4.657587	8.618415	6.65569	6.228235	4.172392	5.4184	3.032351	3.288408	2.029078	4.029303	4.905744	6.155108	3.462412	2.750991	3.468048	0.96717	1.181786	0	3.626473	2.165529	4.259329	5.017811	4.176424	1.177402	1.488687	4.319463	3.002215	1.974547	2.443169	3.567191	2.274331	2.709881	2.415539	3.672323	2.52339	2.753074	2.434659	2.943096	2.203483	3.457377	3.937694	3.935928	3.595285	2.096777	2.635878	3.161263	4.562443	3.938976	0	0	0	2.033332	1.873253	3.614323	0.2579207	2.503953	2.822899	6.022069	4.815336	7.451724	5.715212	6.388674	4.323833	2.831338	3.761842	4.891043	5.09258	4.463019	4.242554	4.384133	6.210375	2.054845	2.023773	2.628875	2.289562	2.466179	4.375906	2.98046	3.803635	2.799888	3.046209	0	1.297923	0	4.045179	3.099511	3.589601	4.253567	4.007816	4.088089	3.417443	6.052449	4.802369	2.974307	4.389367	5.02299	4.183884	6.91206	6.430098	7.068177	7.17838	7.712724	3.394744	1.625638	2.377159	2.898511	5.439274	8.345389	2.691218	2.845247	2.741285	10.8517	9.744048	0	0.8518743	5.575237	9.703064	6.067379	8.335073	2.896158	7.521656	3.524599	8.819571	6.526065	3.306023	0	0.7421182	1.510007	0.9276125	6.381499	0	2.427829	2.106348	1.357203	8.280672	15.65225	3.876876	3.27274	0	1.637897	1.469551	1.96756	0	4.704921
21798	Chr4	9052803	9053434	4.773446	2.829777	3.524301	3.462202	2.044513	3.566521	2.331574	4.545429	5.2672	2.746509	3.543111	2.035477	4.756651	5.703306	3.756119	4.279489	6.293475	5.012071	3.914306	5.682712	4.576093	3.640737	3.490014	4.744787	4.01379	3.019487	11.33153	7.287712	7.080597	3.304498	2.166607	2.591773	5.670485	4.962671	5.111195	8.710163	8.57266	4.27583	3.593382	7.515866	4.842282	5.833888	9.772675	6.810092	3.879742	4.313689	4.640378	9.180808	7.175889	6.45006	6.986412	6.287524	6.426824	5.487901	6.618677	6.325598	5.578891	3.270973	6.024864	4.831365	5.976158	5.857965	0	2.026155	2.507029	2.795831	4.322891	2.792886	3.868811	5.007907	3.908629	5.43659	4.954911	6.985991	5.162127	5.6041	7.52347	5.860212	4.813539	4.692221	6.639693	6.883639	5.986069	6.216308	7.19096	4.338007	4.281058	3.592796	2.834695	4.074557	3.531433	1.346014	5.599795	6.077806	4.931958	4.776305	3.163688	0.9213527	4.195001	2.221316	2.965322	2.896045	6.584269	5.51892	6.610792	5.893174	6.35465	4.673911	6.015059	6.939657	6.532731	7.235054	4.917134	5.383534	4.158208	6.038644	3.758467	3.088713	3.710687	3.227887	4.138578	9.597197	3.139754	0	0	7.234468	8.574762	7.466044	4.259371	4.749276	4.684238	6.781188	7.185407	3.620198	5.207301	3.10994	8.504587	5.914246	6.84819	5.872268	7.17381	3.775017	3.01474	9.902326	8.062176	7.607197	6.319043	2.850126	3.943177	11.38345	8.427991	0.2517492	0	3.04181	4.634737	3.384203	10.17211	5.645905
21799	Chr4	9068254	9069170	2.197301	2.021269	2.055842	2.788996	2.555642	5.912916	1.840716	2.597388	2.89696	4.119764	3.986	0	5.758052	6.660504	6.560687	3.685115	5.252109	3.83276	6.452153	5.4184	5.403098	5.402384	5.681419	2.67365	2.293594	2.613018	1.573824	5.453718	6.936095	0.805975	0	0	2.703371	3.609215	4.164677	3.313649	2.527836	1.611182	2.156029	2.073342	2.517987	2.782316	1.919633	5.675077	4.548662	4.092474	3.81401	9.066048	3.942796	5.112852	7.409831	6.287524	7.528565	6.475723	5.697089	4.779341	5.950817	2.767746	4.236233	4.831365	7.197094	5.403467	0	0	0	4.193747	1.873253	5.503629	0	2.420488	0	2.090996	1.046812	9.469899	9.832623	7.229289	8.993573	11.06197	7.483233	5.010337	5.479358	4.916885	6.683475	7.132396	9.370039	5.137113	3.424846	2.804134	1.907968	0.9650267	0.8444732	3.268892	4.754543	6.350966	6.092419	4.776305	4.867212	2.303382	1.348393	1.859706	3.381508	2.353037	5.677739	3.270471	6.218626	4.141149	4.317282	3.611658	5.256403	4.428162	6.165724	7.235054	6.35445	7.50765	6.740674	8.370398	1.939854	3.82025	2.435138	4.808893	4.670681	0	0	0	0	0	7.015715	4.147802	0	4.129805	4.015061	1.070714	4.598661	0	2.459003	2.902611	5.039755	7.851672	7.438552	2.163467	0	0	0	1.540362	8.638045	5.503079	4.774388	1.085762	9.463625	2.845863	4.888235	0	0	3.743766	4.747779	5.745274	7.629084	7.292628
21800	Chr4	9078328	9078521	0.07576898	0	0	0	0	0	0	0	1.84352	1.888225	1.882278	0	1.08485	0.5583656	0.9515501	0.4160614	1.13192	0.5159485	0.6022009	0.1321561	0	0	0	0	0	0	0	0	0.7947609	0	0	0	0	0	0	0	0	0	0	0	0	0	0	0	0	0	0	0	0	0	0	0	0	0	0	0	0.9298151	0.0838711	0	0.6561112	0.8996367	0.8079951	0	0	0	0.06354161	0	0	0	0.5007907	0	0	0	1.940553	1.966525	2.577886	3.11316	3.160564	2.952843	0.9543499	1.031409	0.6807995	0.5811718	0.7197831	0	0	0	0	0	0	0.07677029	0	0.3169695	0.4780297	0.5802304	0.4245605	1.946885	0	0	0	0	0	2.290181	3.883684	2.577088	4.459699	2.473948	2.832673	1.84245	2.181035	2.642453	1.227375	1.664261	2.783324	3.282796	2.032811	0	0	0.2319179	0.263501	1.123328	0	0	0	0	0	0	0	3.407497	0.6194707	0	0	0	0	0	0	0	0	0.944578	0	0	0	0	0	0	0	0	0	1.182953	3.557329	2.359837	0	0	0	0	0	0	0
21801	Chr4	9079176	9079438	0.3030759	0	0	0.2885169	0.2555642	0	0.1227144	0.3246735	1.229013	0.8582841	0.553611	0	1.58555	1.874513	1.602611	0.7132481	1.086643	0.8107761	0.3871292	1.585873	0.165401	0.2936078	0.3246525	0.979083	1.592774	0.5226035	0	1.254838	1.661773	0	0.09848216	0.3141543	0.7252946	0.2706911	0.378607	1.420135	0.3297177	0.3098427	0.6673424	0.2591678	0	0	0.08725602	0	0.1337842	0.1106074	0.1271337	0.1147601	0	0.1573185	0.2117095	0.06688856	0.06120785	0.7683061	0.921588	0.983982	0.8058398	0.0838711	0.376554	0.4175253	1.092416	0.9089945	0	0	0	0	0	0.4107186	1.289604	1.085046	0	0.1672797	0.6280873	1.785309	1.536347	1.569148	2.680777	0.855986	1.658446	0.5169396	0.9024825	0.6051551	0.6974061	0.1308697	0.8716315	0.7420274	0.5448619	0.5257751	0.05451337	0	0.537392	1.538302	3.064039	2.595018	1.885749	1.273681	1.379044	0	0.9738395	0.1549755	0.4161856	0.09050142	0.9065298	0.5110111	0.7283076	0.7963748	0.5335966	0.3540842	0.7586561	1.255748	0.9542192	0.6459869	1.512964	1.09868	0.6127885	1.375137	1.757993	1.056665	1.391508	0.9222534	1.418941	0	0	0.5690493	1.096514	1.808617	0	1.659121	0	1.032451	0	1.427619	0	2.172119	0	0	0.3149847	1.019698	1.771084	1.236267	0	0	0.3478547	0.2200517	0.5758697	0	0.2808464	0	1.182953	0	0	0.7552477	0	0.350978	0.1130424	0.7083215	1.695352	1.881968
21802	Chr4	9086792	9086966	0.151538	0.8085077	0	0.3846892	0.1277821	0.09385581	0.4908576	0.3246735	0.1755733	0	0.2214444	0	1.1683	0.9173149	1.552529	0.8915601	1.041366	0.8476296	0.6452153	0.5286244	0.6616038	0.8221019	0.4058156	0	0	0	0	1.496153	1.878526	0.483585	0	0	0.9890381	1.443686	1.987687	1.136108	0.4396236	1.239371	1.180683	1.555007	0.7747652	1.525786	0.174512	0.9728703	0.3344605	1.05077	0.8899356	0.3442803	0.3154237	1.573185	0.7409831	0.9364398	0.6732863	0.329274	1.089149	1.26512	0.1239754	0	0	0.5964648	1.028156	0.656496	0	0	0	0.6989578	0.1440964	0.4928623	0	1.168512	0.108573	0.3345594	0.7676623	0.8538433	0.553085	0.728533	0	0	0	0.5169396	0.9669455	1.285955	1.104226	0.7197831	1.089539	3.424742	3.658359	3.417538	0.2180535	0.8578016	0.6141623	2.019022	0.8452521	0.4780297	0.8703456	1.273681	1.135683	1.382029	0	0.05165851	0.3121392	0.4525071	2.528741	1.328629	1.904804	0.6370999	1.455263	0.9206188	0.5418972	0.1321839	1.101022	0.3875922	0.5295375	0.5859629	0.3939355	0.7772512	0.5455839	0.3251277	0.3478769	0.7246277	1.182451	0	0	0	0	0.3617234	1.169286	0.4147802	5.96312	0.6194707	0	0	0.5748326	0	1.157178	1.036647	1.732416	0	0.5903612	0	0	3.020014	1.623322	1.760414	0.5758697	0.647421	0.8425391	0.9500419	1.182953	2.134397	0	0	2.263426	0.350978	0.1130424	0.07870239	0	0
21803	Chr4	9092019	9092303	2.045763	0	0.8810752	2.211963	0.2555642	2.346395	1.840716	1.948041	2.721387	2.574852	1.217944	0.9046565	2.169701	2.672178	3.255303	1.307622	2.535501	2.76401	2.709904	0.8590146	1.874544	0.9982666	0.3246525	2.41005	1.911329	1.683945	0	3.523199	4.190558	1.531353	1.477232	0.8639244	3.164922	2.526451	1.703732	1.230784	3.077365	1.859056	3.131376	2.246121	1.936913	1.346282	2.094145	1.945741	1.27095	1.825022	2.097705	3.557563	3.233093	2.674415	2.540513	1.939768	3.182808	1.262217	1.424272	1.967964	2.479507	2.767746	2.730017	2.20692	2.056312	3.080481	0	0	1.327251	0.6989578	0.2881927	1.150012	0.2579207	1.836232	0	0.6691187	1.046812	2.406286	0.7989006	2.633927	2.421347	2.436268	2.548344	3.220931	3.029763	2.042398	2.092218	1.89761	1.307447	3.653058	2.957822	3.505167	1.689915	0.4289008	1.381865	1.24987	2.324443	2.185279	1.595634	1.485962	0.1622404	0	0.8989288	2.841218	2.080928	1.719527	3.721543	4.190291	2.91323	5.893174	3.444124	4.673911	4.660316	4.494254	4.183884	2.777744	2.345095	3.076305	2.363613	3.348159	1.45489	2.275894	1.913323	1.646881	3.547353	1.669078	0.4485363	0	0	5.064128	0	2.488681	11.92624	2.684373	0	0	0	4.344237	1.735767	0	4.567278	3.161063	3.778312	0.9272003	0	0	2.20308	1.760414	0	0.647421	3.651003	0.1357203	1.577271	7.826123	3.202636	0	0	0	1.243466	0.07870239	0	0.8233612
21804	Chr4	9095709	9097045	20.38186	25.06374	15.27197	25.96652	23.12856	19.3343	23.92931	22.56481	22.29781	19.39722	23.25166	23.9734	21.36321	17.66828	20.9341	18.36614	19.83124	17.50539	20.17373	16.78382	19.40704	19.08451	15.25867	17.69881	17.39309	17.01365	30.21741	21.47703	24.13183	14.34636	14.27991	18.77072	20.11044	20.2116	18.36244	20.82865	22.53071	16.91741	19.9176	16.0684	18.11014	17.0529	19.63261	19.94384	14.91694	15.65095	18.18011	20.31254	19.24085	18.24895	20.42996	19.59835	20.13738	19.64668	20.94518	20.10135	16.1168	17.61293	20.23978	17.41677	17.99273	20.04838	21.02531	16.76182	22.12084	19.44373	23.48771	20.78236	15.21732	18.94658	15.20023	17.39709	16.1907	21.26846	19.23507	18.82978	20.58145	17.64648	20.38675	19.12676	20.88602	23.07154	19.93419	21.85523	22.44451	25.68556	19.69287	26.98979	17.77136	16.61991	19.26934	18.94034	15.10888	17.55052	16.46404	16.23944	17.92757	11.05623	23.7467	22.05819	21.5376	22.80636	22.4724	27.9012	20.44864	18.63517	21.63492	23.29874	19.34573	20.75288	24.44269	21.31757	25.5691	23.32865	22.14793	23.55669	20.55033	18.8574	21.10453	20.2237	18.68272	26.28798	15.25023	24.08975	20.28551	15.91583	12.47238	25.30159	23.0006	19.61657	9.703064	5.710474	18.10723	18.10099	12.8736	21.97691	25.35627	21.82153	21.84337	19.47121	25.72677	18.87508	12.87062	22.66532	3.455218	18.61335	16.71036	17.91508	22.47611	28.45863	22.58702	25.17492	24.33183	21.76064	18.99112	20.77743	1.695352	20.70165
21805	Chr4	9100700	9101314	7.349591	8.489331	6.167526	7.9823	7.411361	8.540879	6.626578	6.00646	6.05728	4.463077	5.093222	7.463416	7.427052	7.458169	8.013053	6.359796	7.92344	7.333839	8.946985	6.475649	7.443043	6.283207	6.168397	7.418437	5.925119	7.200315	8.813412	9.652599	10.40414	6.689593	8.567948	6.283087	7.846369	6.496587	7.666793	5.869893	7.033978	7.188351	7.289432	9.330041	7.263424	5.833888	9.947187	9.404413	5.485152	9.291021	8.581522	8.147967	7.491313	8.809837	8.044959	8.160404	7.773397	10.15262	7.875388	6.466167	7.314546	6.290332	7.248665	7.873335	5.976158	8.736447	0.8326854	1.841959	4.571641	8.26041	5.187469	8.871521	6.448019	8.763837	6.08009	5.603869	6.350661	7.68459	8.111914	8.686355	9.944816	8.362325	8.97988	9.344677	8.831436	6.807995	8.078288	8.375658	6.973052	9.874673	8.639954	8.149514	8.558599	10.40084	6.525474	7.691511	6.65636	7.716765	7.035293	10.29559	9.815545	11.05623	10.71223	8.885264	9.936431	9.140643	10.44895	9.811412	10.25233	11.94562	8.586054	9.064554	8.291027	7.137933	11.52403	6.718264	6.203154	8.423217	8.666581	10.463	9.82051	9.103575	9.624595	8.959033	9.223117	12.93535	4.485363	9.294472	4.934313	7.957915	11.3031	2.488681	16.18561	12.38941	4.015061	4.63976	7.76024	24.61735	8.678834	7.671186	7.244648	10.50289	10.27229	12.36267	12.36864	0	6.029481	9.462223	0	7.283487	7.863698	9.77186	10.64658	5.691726	8.259431	2.769242	3.960996	9.710392	9.382516	7.24062	0	10.35083
21806	Chr4	9105341	9105908	4.849215	6.063808	5.580143	6.251199	7.028014	5.16207	7.731007	6.736975	5.969494	4.119764	6.200444	4.975611	6.759452	7.258753	6.210116	6.240921	6.338752	7.112718	5.462823	6.872117	6.671172	6.224486	8.684454	5.799184	4.969454	4.877633	11.01677	8.976917	9.031374	5.319435	4.431697	4.162545	4.351768	6.947739	6.720275	8.710163	6.814166	5.391264	5.800746	7.602256	5.713893	7.359674	6.980482	8.755832	5.552044	5.475066	5.721014	8.492247	7.570169	7.315311	6.774703	7.625295	6.671655	7.573303	7.707827	7.731287	6.384731	5.116137	7.154526	6.441819	5.654859	5.605466	6.453312	5.157485	6.783726	5.273954	7.781203	6.900072	5.416336	7.34493	5.428652	7.611226	7.257898	7.529346	7.374467	7.005125	10.03129	8.95493	8.575381	4.374104	6.252914	5.597685	7.148413	5.365656	8.607361	6.278694	6.616181	8.149514	6.160011	5.79016	4.682988	7.306935	7.184643	6.350966	5.657246	7.217528	6.976338	9.213527	8.989288	6.147363	9.468222	9.321646	7.204526	7.665166	7.451147	8.123023	6.597194	7.435767	7.261422	8.591957	8.367768	7.945639	6.883988	6.189233	5.121161	6.516953	5.152737	6.583835	7.537333	6.060523	5.380151	8.345389	4.036827	6.259543	2.741285	9.043085	6.236191	5.392143	2.555623	5.368746	8.699299	12.84857	12.07148	10.13655	8.100245	5.597893	9.607033	8.259551	10.27229	12.67174	5.4422	6.79503	8.580415	10.56248	10.94152	10.8443	9.6892	7.328895	10.0551	12.09492	8.427991	2.013994	1.131713	6.902568	9.608601	7.476727	16.95352	12.93853
21807	Chr4	9107465	9109587	22.50339	23.44672	27.31333	28.37083	20.82848	26.37348	26.87445	26.29855	21.33216	16.47906	22.47661	18.09313	24.53431	27.55933	24.38973	25.97412	26.39637	27.08729	28.00234	23.58986	23.928	23.66479	24.83592	22.63188	21.40688	19.85893	39.66036	28.33038	33.0187	19.5046	24.22661	18.69218	24.39627	24.90358	25.08272	23.66892	24.94864	24.53954	20.17427	28.07651	29.34423	24.77159	26.87486	29.5104	19.26492	21.73435	21.10419	25.70626	20.89682	22.49655	21.06509	19.2639	22.95294	23.37846	21.61543	21.92874	23.24538	19.70971	25.79395	22.18849	23.77611	23.63386	19.77628	16.57763	27.57732	22.17602	20.46168	24.64311	24.50247	25.87418	21.71461	23.92099	24.28604	23.36426	23.47539	20.62309	22.31098	20.47782	22.1261	21.95005	25.84968	23.60105	25.16474	26.82828	31.05187	25.34309	21.79448	24.09802	21.04216	20.15834	21.80276	22.7861	23.35009	26.90624	18.1322	21.01574	24.01158	13.35961	27.04277	21.07667	22.00581	17.91928	26.90962	27.9012	26.49919	25.00617	25.85518	24.64426	23.62672	27.69254	25.17671	22.86794	24.66132	25.1964	23.6799	24.93183	28.61284	27.47329	26.61258	24.57147	25.06796	32.54702	15.69877	22.57229	15.89945	22.42685	21.43691	21.15379	22.14873	33.24493	35.80096	29.97999	29.31646	7.964435	25.31327	23.01356	32.28593	25.90032	25.97589	27.19787	33.64269	33.97515	19.13201	33.00775	11.51739	25.57313	26.6804	23.07245	31.34826	32.72742	23.42981	31.2169	33.38554	26.55734	26.90408	25.57828	14.41049	27.40617
21808	Chr4	9110958	9111176	2.121532	3.234031	2.643226	2.308135	2.555642	3.191098	2.822431	2.51622	3.072533	1.029941	1.439389	2.487805	3.004201	3.230544	2.804569	3.150179	2.942992	2.76401	3.011005	3.105668	2.811816	2.055255	4.139319	2.297079	4.396056	3.484023	6.610059	3.523199	4.624063	2.095535	2.855983	3.455698	2.24182	3.879906	3.691419	4.16573	3.077365	3.160396	3.542048	3.887517	3.680135	2.96182	3.839265	5.350787	2.073655	3.262918	4.131844	4.016603	2.050254	2.045141	1.587821	2.140434	2.448314	3.567135	4.356598	3.092515	2.231556	2.516133	4.047956	1.849041	2.184832	3.28248	2.498056	2.762938	3.539335	3.049997	4.466987	1.560731	2.321287	1.919698	3.365764	3.178314	4.257036	3.958728	3.502872	2.746009	6.053366	4.41162	2.750594	1.948464	3.867782	3.782219	1.685398	2.159349	5.229789	4.10969	3.658359	3.154651	2.943722	4.396233	3.454663	2.884316	2.218787	2.936468	2.756094	2.335083	2.839207	7.370822	3.745537	2.324633	3.017346	3.077048	3.578407	2.350651	3.025278	3.185499	2.279913	3.257574	3.90166	4.69253	3.596672	1.873362	2.042502	2.710078	2.713778	2.451331	4.485912	3.82025	3.072913	1.317505	2.601392	4.589964	1.794145	0.9484155	0.548257	1.446894	0	4.147802	7.666868	1.858412	3.345884	2.855237	7.185407	4.344237	4.918006	3.31727	5.35474	1.937426	2.951806	2.781601	3.463218	2.26501	4.869965	4.180982	0.5758697	3.07525	3.931849	0.9500419	3.154542	3.557329	1.685598	0	3.960996	1.520905	3.052144	2.518476	5.933732	4.587298
21809	Chr4	9112480	9113051	7.046516	10.71273	8.51706	9.809574	10.60591	8.0716	10.79887	8.766184	7.725227	8.582841	8.52561	9.272729	7.927752	6.540854	8.413706	6.954169	8.557315	8.697417	8.516841	9.184849	6.781439	8.044854	8.197475	7.945635	8.919534	6.445443	14.79394	9.073443	12.86068	5.883618	8.66643	6.361625	8.373856	6.947739	8.0454	10.03562	11.54012	9.295282	8.110777	9.589209	8.425571	11.12926	9.598163	11.35015	7.02367	8.019036	9.026489	8.262727	8.51644	7.079334	8.044959	7.42463	8.324267	10.75629	8.796976	10.68323	8.740262	7.63227	9.602128	6.680405	8.482289	8.33245	13.94748	8.841402	7.816032	6.926036	9.366263	7.392934	11.34851	8.513441	7.925832	6.858467	7.118323	8.848922	8.849361	9.807175	10.63663	9.218311	9.222579	7.276918	8.70251	8.699104	8.717577	9.48805	9.043177	7.306116	10.04103	9.463952	7.522845	12.11645	12.05294	12.40256	8.663834	11.47271	9.573801	10.08331	8.679862	13.82029	8.689645	7.542143	8.167642	8.326131	9.542419	12.16206	10.75654	9.715773	10.13834	8.71047	8.453596	10.44253	11.74424	10.27119	8.018711	9.192293	8.535269	9.207438	8.062518	10.89178	9.740553	10.27654	9.400484	13.35262	14.35316	10.62225	13.70642	10.8517	13.64167	10.78429	4.259371	10.11802	12.37977	8.565712	12.64632	12.30867	12.15037	7.878515	10.86697	10.91077	10.03614	9.890136	13.35813	14.34506	7.652803	15.84372	5.758697	12.13914	9.970046	8.686097	12.22385	12.09492	11.63063	6.54548	9.053705	7.838509	8.026008	9.601691	16.95352	12.35042
21810	Chr4	9119124	9120908	30.98951	50.93599	39.061	36.93016	31.94552	29.47073	37.42789	30.76281	24.14133	32.09983	24.13744	36.86475	31.62756	26.24318	25.14095	27.16287	24.85696	25.35518	25.33545	30.85845	30.32351	27.95146	27.59546	26.09633	27.14087	27.40765	55.39859	28.4269	28.17789	25.06582	25.90081	22.69765	28.35242	26.70819	33.22277	34.17792	34.95008	29.68293	25.92369	36.11071	31.86222	38.41391	36.21125	42.31986	29.09806	30.36173	31.59271	38.10035	27.59957	32.64359	33.97937	31.17007	30.17547	27.98829	31.58533	35.70449	27.27458	29.6065	38.50265	28.45137	30.65191	28.02733	50.37747	47.52254	40.55488	32.2156	39.19421	36.22538	37.91435	34.63802	36.26339	37.55429	33.35842	34.07611	34.66	30.65443	37.87678	36.74155	27.62729	25.64815	27.65464	30.63598	30.86022	28.07154	34.75631	30.70852	33.93711	38.29395	27.58377	34.84819	28.55855	26.53571	25.04059	22.33082	22.55646	17.08856	17.44084	17.04503	28.24135	23.45297	24.91911	24.88789	26.76649	26.16377	27.39557	39.81874	23.62378	28.25592	28.93731	26.56897	28.25957	28.48802	31.31836	25.85561	26.74384	28.39956	27.70354	34.54482	25.45299	21.34358	21.69797	39.6406	38.12559	35.85011	57.01873	45.21543	41.70453	26.13115	11.07437	19.41008	34.7972	39.97332	39.37603	36.20198	37.46363	38.56326	39.37309	31.30472	35.06746	40.17868	28.44787	32.46515	31.19097	53.25251	52.40414	34.63703	33.28029	36.23731	38.8403	36.28475	33.20628	38.76938	48.09781	31.939	37.64311	31.32355	39.84077	35.05166
21811	Chr4	9127940	9129248	19.69994	22.43609	28.4881	24.04307	13.5449	22.24383	24.17474	20.37326	21.94667	25.74852	21.14794	44.7805	33.12966	25.80447	25.2912	29.18374	22.09508	24.69182	16.30244	14.7354	19.24164	20.49383	14.69053	18.03772	22.6811	21.60095	25.18118	13.75495	19.58002	16.36129	16.93893	16.80726	16.41803	16.15124	15.33359	17.79903	19.67316	18.96238	16.11889	15.37729	15.88269	14.9886	16.05511	23.83532	15.2514	15.09791	13.85757	15.03357	13.16894	14.4733	16.19577	16.85592	16.28129	18.49422	18.85066	21.92874	12.95542	16.94196	18.26287	17.53606	18.31403	14.54391	34.55644	30.94491	26.83996	20.96873	23.19951	19.79663	19.08614	19.44737	26.1661	20.74268	25.19328	18.55169	17.51436	15.52336	19.37077	17.71233	19.09236	12.8042	13.92402	18.68416	16.73775	16.81675	15.47146	17.12371	16.34586	17.87635	19.35225	24.01844	20.95829	14.51773	16.2711	12.42877	11.96725	15.28418	17.84645	29.48329	24.49581	21.85155	21.69367	27.42193	17.65348	22.28008	17.5354	24.20979	16.25044	18.48319	17.55747	16.32472	17.32275	16.53727	15.58353	17.17604	15.40725	18.77361	27.15795	26.25406	24.52532	14.03143	12.77047	24.20163	30.50047	29.78025	35.6367	10.48998	0	19.49467	7.666868	11.35696	13.04895	12.49166	19.54431	42.71833	33.84745	36.6973	35.59327	16.72304	16.1759	8.962936	12.61601	15.10007	17.39273	18.48434	21.88305	18.4515	13.62105	20.49376	16.36419	14.22931	18.37302	23.16093	26.59526	14.74108	22.83456	18.10155	9.324436	18.70206
21812	Chr4	9129592	9130538	19.24532	23.64885	34.36193	23.46604	17.76171	17.92646	22.21131	20.61677	23.00011	19.39722	18.04772	27.13969	20.02801	19.02431	16.577	16.64246	17.79378	17.32113	16.4745	19.82341	19.90325	18.67346	19.39799	18.48961	20.51493	19.04599	22.97782	13.80322	18.424	18.13444	18.51465	17.35703	19.71483	17.32423	19.97152	20.44995	19.45334	20.26371	19.3016	18.66008	18.20698	19.02745	18.41102	23.51103	18.12776	18.08431	16.90878	19.39446	19.16199	19.5075	20.95924	17.19036	18.05632	20.19547	24.71531	22.49102	17.72848	18.53551	23.81704	17.47642	18.37829	15.30141	43.50781	41.99666	30.08435	19.76144	20.31759	22.50738	18.57029	21.86786	26.70897	24.59011	24.28604	19.71602	20.03397	19.67039	26.89424	21.66303	17.79796	14.47431	16.69593	20.65092	15.86599	15.57349	18.95799	19.34979	22.57285	22.5207	19.02517	23.58954	21.87953	14.9023	14.26363	12.56535	13.92553	22.28943	19.14437	23.49449	17.15456	14.92931	13.83817	18.37179	18.89399	17.88539	19.6643	30.74007	16.78404	19.82871	19.83344	18.17529	18.71738	17.50625	18.23122	17.94511	15.23217	20.50748	14.97325	14.06177	12.05973	16.86406	16.19958	28.37432	26.91218	32.05645	22.47854	17.001	12.47238	11.61385	14.48186	15.89975	21.74825	13.91928	19.54431	42.71833	24.59003	21.35492	21.10397	17.74274	14.99518	13.59894	14.34762	34.73016	19.94367	17.38408	26.49001	26.86797	20.64221	20.90092	20.50452	25.61277	19.7215	27.69242	44.70267	20.94169	26.90408	23.76812	19.49655	25.0537
21813	Chr4	9131236	9131904	14.77495	11.31911	19.67735	19.13829	12.1393	11.35655	15.21659	14.20447	15.45045	12.01598	11.40439	29.6275	16.69001	12.44358	13.82252	13.90834	11.18337	12.16164	12.68923	15.99089	15.16175	17.20542	16.31379	12.05025	14.08012	13.52962	24.23688	14.4789	16.76223	14.58815	14.96929	15.31502	12.1322	11.72995	12.02077	16.56825	15.82645	12.45568	11.34482	12.52644	11.42779	12.92431	16.75316	21.40315	9.966922	12.99637	13.85757	18.24686	14.98263	15.41722	15.77235	13.57838	13.83297	11.68923	14.07516	14.75973	11.40573	13.9226	12.52042	9.901315	11.56676	11.05943	20.81714	19.34057	15.77954	16.13957	20.31759	19.71449	25.27623	16.60956	17.26311	17.22981	16.05112	18.2412	15.97801	15.01899	20.32202	16.59296	13.79342	10.17973	11.8612	12.93519	11.5072	14.33023	16.23414	11.41581	12.53182	14.45881	11.8294	14.0465	14.89344	14.32544	13.841	12.36048	13.63541	11.46313	11.68131	23.49449	14.38286	12.13975	14.20233	16.19975	15.88813	21.15586	16.19084	22.13922	12.1272	17.42094	15.01055	16.12644	10.71662	12.79054	16.11307	13.47715	10.59249	13.63179	11.45726	11.7046	10.43631	11.26467	11.35153	21.69801	24.22096	26.36595	20.28551	20.25651	20.65738	14.93209	15.33374	15.28028	17.06401	18.91595	19.83172	26.06542	19.67202	17.41567	20.00153	14.1738	16.53011	24.72534	21.27406	15.10007	12.17491	23.54553	27.64175	21.36489	14.18274	18.45796	20.89884	13.51785	14.49614	17.11895	25.46355	19.88875	16.73027	12.67108	15.25817	16.23198
21814	Chr4	9132994	9134395	31.82297	37.59561	37.29885	34.81437	32.71221	29.56458	32.27389	28.08426	27.03829	30.89823	28.67705	38.67406	25.45226	25.2461	24.94063	23.83437	23.40811	23.4388	27.18507	30.32982	27.67709	31.5922	28.73175	24.32645	26.31262	26.47858	49.41806	32.77057	31.50143	32.88378	31.31733	28.98074	29.47333	23.55013	24.23085	32.75779	29.45478	30.11671	25.20501	30.06347	30.89376	29.6182	29.57979	29.67254	26.42238	25.77152	26.6345	34.54279	27.28415	25.0923	27.09881	27.15675	28.95131	29.03099	28.40167	34.2988	25.6629	30.27747	32.28951	25.34975	28.40282	24.59335	42.67513	38.31274	31.70654	35.2656	37.60915	34.74679	36.36683	34.05377	38.43485	30.52854	32.38139	30.35025	30.48113	24.99428	30.18036	26.99648	28.07224	21.63193	25.20505	28.13971	26.96637	30.10002	24.95045	24.25859	30.74578	30.40733	23.27721	29.3797	25.79482	29.70846	32.01392	26.35992	23.9345	16.77014	26.28295	30.86532	25.76929	24.58945	23.35842	28.14594	30.20176	33.93113	27.73171	35.04049	25.51562	26.98121	29.80435	30.13794	28.99358	30.74898	34.26864	28.85867	28.10073	29.7747	27.82478	29.74918	27.07642	26.6136	27.66935	55.49684	47.09631	40.59219	46.60184	26.04409	35.07857	32.76764	13.62999	29.5281	37.13932	33.90594	33.62771	56.47509	27.77227	32.34338	29.29358	25.08456	34.94939	33.68828	39.82701	30.20014	26.66886	38.50905	29.36935	31.88549	27.66337	28.63698	36.08007	28.45863	38.76876	51.35684	42.43924	32.28998	34.93009	33.44851	24.5826	33.05207
21815	Chr4	9137068	9137479	7.652667	9.904219	3.524301	3.558375	6.77245	6.28834	8.590008	7.305154	7.988587	6.866273	8.857777	13.56985	5.507702	6.381321	7.26183	4.933299	6.79152	6.81789	7.527511	9.184849	5.789033	8.573348	6.574213	6.891238	7.645315	6.619645	6.924824	8.494287	9.175876	7.09258	5.02259	5.890394	7.450753	6.586817	5.489802	8.804839	9.232096	5.577169	5.85208	7.343088	4.551745	4.936367	8.11481	5.999367	5.953396	6.912962	5.721014	8.607007	7.254745	5.742126	5.610301	6.086859	4.713004	5.213505	6.702458	7.30958	6.756657	6.625817	6.683834	7.455809	8.09673	6.817459	9.367711	7.367835	6.783726	8.323951	6.916625	8.62509	12.63812	8.596907	5.537225	8.113065	8.723435	7.529346	7.558829	6.220551	4.66974	4.740846	4.934889	6.441862	7.090934	7.791372	6.276655	6.150874	9.805855	6.278694	7.083205	7.185593	5.287797	5.039584	6.371934	7.018503	6.339391	7.921635	7.107822	8.066649	8.274261	6.910145	7.19143	6.25068	6.086714	6.697105	7.96792	6.847548	7.563194	7.167373	6.888247	6.585965	7.532371	6.278738	7.927359	7.493448	6.657043	6.00612	7.17838	7.89209	7.395693	7.152809	6.899559	6.6534	6.799092	11.26628	8.073653	8.915106	3.837799	6.149298	8.574762	8.710384	14.48186	9.498551	13.71813	11.77785	10.6344	10.86059	7.377009	9.122492	11.18196	9.381219	7.202407	7.417602	8.905419	6.040027	5.913529	13.42315	5.758697	7.769052	6.880736	8.143216	7.492037	14.22931	6.910952	12.83921	5.658566	7.487531	5.199949	6.296191	8.47676	7.292628
21816	Chr4	9142227	9142666	4.167294	2.223396	2.349534	5.86651	4.089027	4.317367	6.381149	4.220755	7.022934	5.836332	6.089722	4.297118	5.758052	6.181905	5.258566	6.240921	7.470672	5.417459	5.677894	5.220166	5.127429	5.050054	5.762582	5.912155	5.98883	4.703432	6.295294	6.322452	6.647091	5.641825	3.249911	5.733317	4.615511	4.87244	5.016543	4.82846	4.506142	5.515201	4.363393	3.973906	4.842282	4.577358	6.631458	5.026496	5.351368	5.9728	5.276047	6.885606	5.598771	6.3714	4.869317	5.150419	5.998369	4.280562	4.859282	6.325598	4.401125	3.270973	3.483125	4.354193	2.76317	4.140975	0.8326854	0	3.096918	5.52812	4.034698	4.600048	3.35297	5.592162	5.862944	5.18567	6.699598	6.054526	6.145389	7.28533	9.59891	6.716198	5.986587	3.141402	4.834728	3.706575	4.765609	4.187829	4.249204	5.87914	5.604294	4.381459	6.541605	7.612989	5.37392	5.19177	5.071513	5.531487	6.092419	7.323668	6.408496	12.89894	3.296072	3.46112	3.485554	3.710558	7.347663	5.621122	6.330673	7.485923	6.694212	6.798416	6.286007	6.939657	6.826337	5.103297	5.900561	5.200421	4.858538	6.875684	6.789489	7.071527	6.087846	5.467645	5.557519	4.589964	0	2.655564	4.934313	1.808617	4.677143	5.392143	8.518743	9.292061	7.026357	8.208807	4.023828	5.792316	6.219831	8.500504	8.819571	7.545763	6.966263	4.326935	4.700082	3.775017	5.797578	2.200517	3.455218	9.22575	6.17862	8.278937	8.872149	15.65225	7.079512	4.783235	4.526853	4.913692	4.973864	6.217489	5.933732	7.292628
```
